## Supplementary material for "Chromosome-scale genome assembly of B10.RIII, an autoimmune susceptible mouse strain": b10_swarm.gff3 (part 305 of 931)

```
CM058245.1	Liftoff	mRNA	138713586	138717891	.	-	.	ID=rna-NM_001417589.1;Parent=gene-Trip6;Dbxref=GeneID:22051,GenBank:NM_001417589.1,MGI:MGI:1343458;Name=NM_001417589.1;gbkey=mRNA;gene=Trip6;product=thyroid hormone receptor interactor 6%2C transcript variant 2;transcript_id=NM_001417589.1;matches_ref_protein=True;valid_ORF=True;extra_copy_number=0
CM058245.1	Liftoff	exon	138713586	138713862	.	-	.	ID=exon-NM_001417589.1-8;Parent=rna-NM_001417589.1;Dbxref=GeneID:22051,GenBank:NM_001417589.1,MGI:MGI:1343458;gbkey=mRNA;gene=Trip6;product=thyroid hormone receptor interactor 6%2C transcript variant 2;transcript_id=NM_001417589.1;extra_copy_number=0
CM058245.1	Liftoff	exon	138713973	138714093	.	-	.	ID=exon-NM_001417589.1-7;Parent=rna-NM_001417589.1;Dbxref=GeneID:22051,GenBank:NM_001417589.1,MGI:MGI:1343458;gbkey=mRNA;gene=Trip6;product=thyroid hormone receptor interactor 6%2C transcript variant 2;transcript_id=NM_001417589.1;extra_copy_number=0
CM058245.1	Liftoff	exon	138714341	138714519	.	-	.	ID=exon-NM_001417589.1-6;Parent=rna-NM_001417589.1;Dbxref=GeneID:22051,GenBank:NM_001417589.1,MGI:MGI:1343458;gbkey=mRNA;gene=Trip6;product=thyroid hormone receptor interactor 6%2C transcript variant 2;transcript_id=NM_001417589.1;extra_copy_number=0
CM058245.1	Liftoff	exon	138715558	138715727	.	-	.	ID=exon-NM_001417589.1-5;Parent=rna-NM_001417589.1;Dbxref=GeneID:22051,GenBank:NM_001417589.1,MGI:MGI:1343458;gbkey=mRNA;gene=Trip6;product=thyroid hormone receptor interactor 6%2C transcript variant 2;transcript_id=NM_001417589.1;extra_copy_number=0
CM058245.1	Liftoff	exon	138715824	138715917	.	-	.	ID=exon-NM_001417589.1-4;Parent=rna-NM_001417589.1;Dbxref=GeneID:22051,GenBank:NM_001417589.1,MGI:MGI:1343458;gbkey=mRNA;gene=Trip6;product=thyroid hormone receptor interactor 6%2C transcript variant 2;transcript_id=NM_001417589.1;extra_copy_number=0
CM058245.1	Liftoff	exon	138716390	138716773	.	-	.	ID=exon-NM_001417589.1-3;Parent=rna-NM_001417589.1;Dbxref=GeneID:22051,GenBank:NM_001417589.1,MGI:MGI:1343458;gbkey=mRNA;gene=Trip6;product=thyroid hormone receptor interactor 6%2C transcript variant 2;transcript_id=NM_001417589.1;extra_copy_number=0
CM058245.1	Liftoff	exon	138717035	138717160	.	-	.	ID=exon-NM_001417589.1-2;Parent=rna-NM_001417589.1;Dbxref=GeneID:22051,GenBank:NM_001417589.1,MGI:MGI:1343458;gbkey=mRNA;gene=Trip6;product=thyroid hormone receptor interactor 6%2C transcript variant 2;transcript_id=NM_001417589.1;extra_copy_number=0
CM058245.1	Liftoff	exon	138717644	138717891	.	-	.	ID=exon-NM_001417589.1-1;Parent=rna-NM_001417589.1;Dbxref=GeneID:22051,GenBank:NM_001417589.1,MGI:MGI:1343458;gbkey=mRNA;gene=Trip6;product=thyroid hormone receptor interactor 6%2C transcript variant 2;transcript_id=NM_001417589.1;extra_copy_number=0
CM058245.1	Liftoff	CDS	138713731	138713862	.	-	.	ID=cds-NP_001404518.1;Parent=rna-NM_001417589.1;Dbxref=GeneID:22051,GenBank:NP_001404518.1,MGI:MGI:1343458;Name=NP_001404518.1;Note=isoform 2 is encoded by transcript variant 2;gbkey=CDS;gene=Trip6;product=thyroid receptor-interacting protein 6 isoform 2;protein_id=NP_001404518.1;extra_copy_number=0
CM058245.1	Liftoff	CDS	138713973	138714093	.	-	.	ID=cds-NP_001404518.1;Parent=rna-NM_001417589.1;Dbxref=GeneID:22051,GenBank:NP_001404518.1,MGI:MGI:1343458;Name=NP_001404518.1;Note=isoform 2 is encoded by transcript variant 2;gbkey=CDS;gene=Trip6;product=thyroid receptor-interacting protein 6 isoform 2;protein_id=NP_001404518.1;extra_copy_number=0
CM058245.1	Liftoff	CDS	138714341	138714519	.	-	.	ID=cds-NP_001404518.1;Parent=rna-NM_001417589.1;Dbxref=GeneID:22051,GenBank:NP_001404518.1,MGI:MGI:1343458;Name=NP_001404518.1;Note=isoform 2 is encoded by transcript variant 2;gbkey=CDS;gene=Trip6;product=thyroid receptor-interacting protein 6 isoform 2;protein_id=NP_001404518.1;extra_copy_number=0
CM058245.1	Liftoff	CDS	138715558	138715727	.	-	.	ID=cds-NP_001404518.1;Parent=rna-NM_001417589.1;Dbxref=GeneID:22051,GenBank:NP_001404518.1,MGI:MGI:1343458;Name=NP_001404518.1;Note=isoform 2 is encoded by transcript variant 2;gbkey=CDS;gene=Trip6;product=thyroid receptor-interacting protein 6 isoform 2;protein_id=NP_001404518.1;extra_copy_number=0
CM058245.1	Liftoff	CDS	138715824	138715917	.	-	.	ID=cds-NP_001404518.1;Parent=rna-NM_001417589.1;Dbxref=GeneID:22051,GenBank:NP_001404518.1,MGI:MGI:1343458;Name=NP_001404518.1;Note=isoform 2 is encoded by transcript variant 2;gbkey=CDS;gene=Trip6;product=thyroid receptor-interacting protein 6 isoform 2;protein_id=NP_001404518.1;extra_copy_number=0
CM058245.1	Liftoff	CDS	138716390	138716773	.	-	.	ID=cds-NP_001404518.1;Parent=rna-NM_001417589.1;Dbxref=GeneID:22051,GenBank:NP_001404518.1,MGI:MGI:1343458;Name=NP_001404518.1;Note=isoform 2 is encoded by transcript variant 2;gbkey=CDS;gene=Trip6;product=thyroid receptor-interacting protein 6 isoform 2;protein_id=NP_001404518.1;extra_copy_number=0
CM058245.1	Liftoff	CDS	138717035	138717091	.	-	.	ID=cds-NP_001404518.1;Parent=rna-NM_001417589.1;Dbxref=GeneID:22051,GenBank:NP_001404518.1,MGI:MGI:1343458;Name=NP_001404518.1;Note=isoform 2 is encoded by transcript variant 2;gbkey=CDS;gene=Trip6;product=thyroid receptor-interacting protein 6 isoform 2;protein_id=NP_001404518.1;extra_copy_number=0
CM058245.1	Liftoff	mRNA	138713586	138717891	.	-	.	ID=rna-NM_001417590.1;Parent=gene-Trip6;Dbxref=GeneID:22051,GenBank:NM_001417590.1,MGI:MGI:1343458;Name=NM_001417590.1;gbkey=mRNA;gene=Trip6;product=thyroid hormone receptor interactor 6%2C transcript variant 3;transcript_id=NM_001417590.1;matches_ref_protein=True;valid_ORF=True;extra_copy_number=0
CM058245.1	Liftoff	exon	138713586	138713862	.	-	.	ID=exon-NM_001417590.1-7;Parent=rna-NM_001417590.1;Dbxref=GeneID:22051,GenBank:NM_001417590.1,MGI:MGI:1343458;gbkey=mRNA;gene=Trip6;product=thyroid hormone receptor interactor 6%2C transcript variant 3;transcript_id=NM_001417590.1;extra_copy_number=0
CM058245.1	Liftoff	exon	138713973	138714093	.	-	.	ID=exon-NM_001417590.1-6;Parent=rna-NM_001417590.1;Dbxref=GeneID:22051,GenBank:NM_001417590.1,MGI:MGI:1343458;gbkey=mRNA;gene=Trip6;product=thyroid hormone receptor interactor 6%2C transcript variant 3;transcript_id=NM_001417590.1;extra_copy_number=0
CM058245.1	Liftoff	exon	138714341	138714519	.	-	.	ID=exon-NM_001417590.1-5;Parent=rna-NM_001417590.1;Dbxref=GeneID:22051,GenBank:NM_001417590.1,MGI:MGI:1343458;gbkey=mRNA;gene=Trip6;product=thyroid hormone receptor interactor 6%2C transcript variant 3;transcript_id=NM_001417590.1;extra_copy_number=0
CM058245.1	Liftoff	exon	138715558	138715727	.	-	.	ID=exon-NM_001417590.1-4;Parent=rna-NM_001417590.1;Dbxref=GeneID:22051,GenBank:NM_001417590.1,MGI:MGI:1343458;gbkey=mRNA;gene=Trip6;product=thyroid hormone receptor interactor 6%2C transcript variant 3;transcript_id=NM_001417590.1;extra_copy_number=0
CM058245.1	Liftoff	exon	138715824	138715917	.	-	.	ID=exon-NM_001417590.1-3;Parent=rna-NM_001417590.1;Dbxref=GeneID:22051,GenBank:NM_001417590.1,MGI:MGI:1343458;gbkey=mRNA;gene=Trip6;product=thyroid hormone receptor interactor 6%2C transcript variant 3;transcript_id=NM_001417590.1;extra_copy_number=0
CM058245.1	Liftoff	exon	138716390	138716773	.	-	.	ID=exon-NM_001417590.1-2;Parent=rna-NM_001417590.1;Dbxref=GeneID:22051,GenBank:NM_001417590.1,MGI:MGI:1343458;gbkey=mRNA;gene=Trip6;product=thyroid hormone receptor interactor 6%2C transcript variant 3;transcript_id=NM_001417590.1;extra_copy_number=0
CM058245.1	Liftoff	exon	138717644	138717891	.	-	.	ID=exon-NM_001417590.1-1;Parent=rna-NM_001417590.1;Dbxref=GeneID:22051,GenBank:NM_001417590.1,MGI:MGI:1343458;gbkey=mRNA;gene=Trip6;product=thyroid hormone receptor interactor 6%2C transcript variant 3;transcript_id=NM_001417590.1;extra_copy_number=0
CM058245.1	Liftoff	CDS	138713731	138713862	.	-	.	ID=cds-NP_001404519.1;Parent=rna-NM_001417590.1;Dbxref=GeneID:22051,GenBank:NP_001404519.1,MGI:MGI:1343458;Name=NP_001404519.1;Note=isoform 3 is encoded by transcript variant 3;gbkey=CDS;gene=Trip6;product=thyroid receptor-interacting protein 6 isoform 3;protein_id=NP_001404519.1;extra_copy_number=0
CM058245.1	Liftoff	CDS	138713973	138714093	.	-	.	ID=cds-NP_001404519.1;Parent=rna-NM_001417590.1;Dbxref=GeneID:22051,GenBank:NP_001404519.1,MGI:MGI:1343458;Name=NP_001404519.1;Note=isoform 3 is encoded by transcript variant 3;gbkey=CDS;gene=Trip6;product=thyroid receptor-interacting protein 6 isoform 3;protein_id=NP_001404519.1;extra_copy_number=0
CM058245.1	Liftoff	CDS	138714341	138714519	.	-	.	ID=cds-NP_001404519.1;Parent=rna-NM_001417590.1;Dbxref=GeneID:22051,GenBank:NP_001404519.1,MGI:MGI:1343458;Name=NP_001404519.1;Note=isoform 3 is encoded by transcript variant 3;gbkey=CDS;gene=Trip6;product=thyroid receptor-interacting protein 6 isoform 3;protein_id=NP_001404519.1;extra_copy_number=0
CM058245.1	Liftoff	CDS	138715558	138715727	.	-	.	ID=cds-NP_001404519.1;Parent=rna-NM_001417590.1;Dbxref=GeneID:22051,GenBank:NP_001404519.1,MGI:MGI:1343458;Name=NP_001404519.1;Note=isoform 3 is encoded by transcript variant 3;gbkey=CDS;gene=Trip6;product=thyroid receptor-interacting protein 6 isoform 3;protein_id=NP_001404519.1;extra_copy_number=0
CM058245.1	Liftoff	CDS	138715824	138715917	.	-	.	ID=cds-NP_001404519.1;Parent=rna-NM_001417590.1;Dbxref=GeneID:22051,GenBank:NP_001404519.1,MGI:MGI:1343458;Name=NP_001404519.1;Note=isoform 3 is encoded by transcript variant 3;gbkey=CDS;gene=Trip6;product=thyroid receptor-interacting protein 6 isoform 3;protein_id=NP_001404519.1;extra_copy_number=0
CM058245.1	Liftoff	CDS	138716390	138716698	.	-	.	ID=cds-NP_001404519.1;Parent=rna-NM_001417590.1;Dbxref=GeneID:22051,GenBank:NP_001404519.1,MGI:MGI:1343458;Name=NP_001404519.1;Note=isoform 3 is encoded by transcript variant 3;gbkey=CDS;gene=Trip6;product=thyroid receptor-interacting protein 6 isoform 3;protein_id=NP_001404519.1;extra_copy_number=0
CM058245.1	Liftoff	mRNA	138713586	138717891	.	-	.	ID=rna-NM_011639.4;Parent=gene-Trip6;Dbxref=GeneID:22051,GenBank:NM_011639.4,MGI:MGI:1343458;Name=NM_011639.4;gbkey=mRNA;gene=Trip6;product=thyroid hormone receptor interactor 6%2C transcript variant 1;tag=RefSeq Select;transcript_id=NM_011639.4;matches_ref_protein=True;valid_ORF=True;extra_copy_number=0
CM058245.1	Liftoff	exon	138713586	138713862	.	-	.	ID=exon-NM_011639.4-9;Parent=rna-NM_011639.4;Dbxref=GeneID:22051,GenBank:NM_011639.4,MGI:MGI:1343458;gbkey=mRNA;gene=Trip6;product=thyroid hormone receptor interactor 6%2C transcript variant 1;tag=RefSeq Select;transcript_id=NM_011639.4;extra_copy_number=0
CM058245.1	Liftoff	exon	138713973	138714093	.	-	.	ID=exon-NM_011639.4-8;Parent=rna-NM_011639.4;Dbxref=GeneID:22051,GenBank:NM_011639.4,MGI:MGI:1343458;gbkey=mRNA;gene=Trip6;product=thyroid hormone receptor interactor 6%2C transcript variant 1;tag=RefSeq Select;transcript_id=NM_011639.4;extra_copy_number=0
CM058245.1	Liftoff	exon	138714341	138714519	.	-	.	ID=exon-NM_011639.4-7;Parent=rna-NM_011639.4;Dbxref=GeneID:22051,GenBank:NM_011639.4,MGI:MGI:1343458;gbkey=mRNA;gene=Trip6;product=thyroid hormone receptor interactor 6%2C transcript variant 1;tag=RefSeq Select;transcript_id=NM_011639.4;extra_copy_number=0
CM058245.1	Liftoff	exon	138715558	138715727	.	-	.	ID=exon-NM_011639.4-6;Parent=rna-NM_011639.4;Dbxref=GeneID:22051,GenBank:NM_011639.4,MGI:MGI:1343458;gbkey=mRNA;gene=Trip6;product=thyroid hormone receptor interactor 6%2C transcript variant 1;tag=RefSeq Select;transcript_id=NM_011639.4;extra_copy_number=0
CM058245.1	Liftoff	exon	138715824	138715917	.	-	.	ID=exon-NM_011639.4-5;Parent=rna-NM_011639.4;Dbxref=GeneID:22051,GenBank:NM_011639.4,MGI:MGI:1343458;gbkey=mRNA;gene=Trip6;product=thyroid hormone receptor interactor 6%2C transcript variant 1;tag=RefSeq Select;transcript_id=NM_011639.4;extra_copy_number=0
CM058245.1	Liftoff	exon	138716390	138716773	.	-	.	ID=exon-NM_011639.4-4;Parent=rna-NM_011639.4;Dbxref=GeneID:22051,GenBank:NM_011639.4,MGI:MGI:1343458;gbkey=mRNA;gene=Trip6;product=thyroid hormone receptor interactor 6%2C transcript variant 1;tag=RefSeq Select;transcript_id=NM_011639.4;extra_copy_number=0
CM058245.1	Liftoff	exon	138717035	138717160	.	-	.	ID=exon-NM_011639.4-3;Parent=rna-NM_011639.4;Dbxref=GeneID:22051,GenBank:NM_011639.4,MGI:MGI:1343458;gbkey=mRNA;gene=Trip6;product=thyroid hormone receptor interactor 6%2C transcript variant 1;tag=RefSeq Select;transcript_id=NM_011639.4;extra_copy_number=0
CM058245.1	Liftoff	exon	138717265	138717392	.	-	.	ID=exon-NM_011639.4-2;Parent=rna-NM_011639.4;Dbxref=GeneID:22051,GenBank:NM_011639.4,MGI:MGI:1343458;gbkey=mRNA;gene=Trip6;product=thyroid hormone receptor interactor 6%2C transcript variant 1;tag=RefSeq Select;transcript_id=NM_011639.4;extra_copy_number=0
CM058245.1	Liftoff	exon	138717644	138717891	.	-	.	ID=exon-NM_011639.4-1;Parent=rna-NM_011639.4;Dbxref=GeneID:22051,GenBank:NM_011639.4,MGI:MGI:1343458;gbkey=mRNA;gene=Trip6;product=thyroid hormone receptor interactor 6%2C transcript variant 1;tag=RefSeq Select;transcript_id=NM_011639.4;extra_copy_number=0
CM058245.1	Liftoff	CDS	138713731	138713862	.	-	.	ID=cds-NP_035769.1;Parent=rna-NM_011639.4;Dbxref=CCDS:CCDS19765.1,GeneID:22051,GenBank:NP_035769.1,MGI:MGI:1343458;Name=NP_035769.1;Note=isoform 1 is encoded by transcript variant 1;gbkey=CDS;gene=Trip6;product=thyroid receptor-interacting protein 6 isoform 1;protein_id=NP_035769.1;tag=RefSeq Select;extra_copy_number=0
CM058245.1	Liftoff	CDS	138713973	138714093	.	-	.	ID=cds-NP_035769.1;Parent=rna-NM_011639.4;Dbxref=CCDS:CCDS19765.1,GeneID:22051,GenBank:NP_035769.1,MGI:MGI:1343458;Name=NP_035769.1;Note=isoform 1 is encoded by transcript variant 1;gbkey=CDS;gene=Trip6;product=thyroid receptor-interacting protein 6 isoform 1;protein_id=NP_035769.1;tag=RefSeq Select;extra_copy_number=0
CM058245.1	Liftoff	CDS	138714341	138714519	.	-	.	ID=cds-NP_035769.1;Parent=rna-NM_011639.4;Dbxref=CCDS:CCDS19765.1,GeneID:22051,GenBank:NP_035769.1,MGI:MGI:1343458;Name=NP_035769.1;Note=isoform 1 is encoded by transcript variant 1;gbkey=CDS;gene=Trip6;product=thyroid receptor-interacting protein 6 isoform 1;protein_id=NP_035769.1;tag=RefSeq Select;extra_copy_number=0
CM058245.1	Liftoff	CDS	138715558	138715727	.	-	.	ID=cds-NP_035769.1;Parent=rna-NM_011639.4;Dbxref=CCDS:CCDS19765.1,GeneID:22051,GenBank:NP_035769.1,MGI:MGI:1343458;Name=NP_035769.1;Note=isoform 1 is encoded by transcript variant 1;gbkey=CDS;gene=Trip6;product=thyroid receptor-interacting protein 6 isoform 1;protein_id=NP_035769.1;tag=RefSeq Select;extra_copy_number=0
CM058245.1	Liftoff	CDS	138715824	138715917	.	-	.	ID=cds-NP_035769.1;Parent=rna-NM_011639.4;Dbxref=CCDS:CCDS19765.1,GeneID:22051,GenBank:NP_035769.1,MGI:MGI:1343458;Name=NP_035769.1;Note=isoform 1 is encoded by transcript variant 1;gbkey=CDS;gene=Trip6;product=thyroid receptor-interacting protein 6 isoform 1;protein_id=NP_035769.1;tag=RefSeq Select;extra_copy_number=0
CM058245.1	Liftoff	CDS	138716390	138716773	.	-	.	ID=cds-NP_035769.1;Parent=rna-NM_011639.4;Dbxref=CCDS:CCDS19765.1,GeneID:22051,GenBank:NP_035769.1,MGI:MGI:1343458;Name=NP_035769.1;Note=isoform 1 is encoded by transcript variant 1;gbkey=CDS;gene=Trip6;product=thyroid receptor-interacting protein 6 isoform 1;protein_id=NP_035769.1;tag=RefSeq Select;extra_copy_number=0
CM058245.1	Liftoff	CDS	138717035	138717160	.	-	.	ID=cds-NP_035769.1;Parent=rna-NM_011639.4;Dbxref=CCDS:CCDS19765.1,GeneID:22051,GenBank:NP_035769.1,MGI:MGI:1343458;Name=NP_035769.1;Note=isoform 1 is encoded by transcript variant 1;gbkey=CDS;gene=Trip6;product=thyroid receptor-interacting protein 6 isoform 1;protein_id=NP_035769.1;tag=RefSeq Select;extra_copy_number=0
CM058245.1	Liftoff	CDS	138717265	138717392	.	-	.	ID=cds-NP_035769.1;Parent=rna-NM_011639.4;Dbxref=CCDS:CCDS19765.1,GeneID:22051,GenBank:NP_035769.1,MGI:MGI:1343458;Name=NP_035769.1;Note=isoform 1 is encoded by transcript variant 1;gbkey=CDS;gene=Trip6;product=thyroid receptor-interacting protein 6 isoform 1;protein_id=NP_035769.1;tag=RefSeq Select;extra_copy_number=0
CM058245.1	Liftoff	CDS	138717644	138717752	.	-	.	ID=cds-NP_035769.1;Parent=rna-NM_011639.4;Dbxref=CCDS:CCDS19765.1,GeneID:22051,GenBank:NP_035769.1,MGI:MGI:1343458;Name=NP_035769.1;Note=isoform 1 is encoded by transcript variant 1;gbkey=CDS;gene=Trip6;product=thyroid receptor-interacting protein 6 isoform 1;protein_id=NP_035769.1;tag=RefSeq Select;extra_copy_number=0
CM058245.1	Liftoff	transcript	138713586	138717891	.	-	.	ID=rna-NR_184539.1;Parent=gene-Trip6;Dbxref=GeneID:22051,GenBank:NR_184539.1,MGI:MGI:1343458;Name=NR_184539.1;gbkey=misc_RNA;gene=Trip6;product=thyroid hormone receptor interactor 6%2C transcript variant 4;transcript_id=NR_184539.1;extra_copy_number=0
CM058245.1	Liftoff	exon	138713586	138713862	.	-	.	ID=exon-NR_184539.1-9;Parent=rna-NR_184539.1;Dbxref=GeneID:22051,GenBank:NR_184539.1,MGI:MGI:1343458;gbkey=misc_RNA;gene=Trip6;product=thyroid hormone receptor interactor 6%2C transcript variant 4;transcript_id=NR_184539.1;extra_copy_number=0
CM058245.1	Liftoff	exon	138713973	138714093	.	-	.	ID=exon-NR_184539.1-8;Parent=rna-NR_184539.1;Dbxref=GeneID:22051,GenBank:NR_184539.1,MGI:MGI:1343458;gbkey=misc_RNA;gene=Trip6;product=thyroid hormone receptor interactor 6%2C transcript variant 4;transcript_id=NR_184539.1;extra_copy_number=0
CM058245.1	Liftoff	exon	138714289	138714519	.	-	.	ID=exon-NR_184539.1-7;Parent=rna-NR_184539.1;Dbxref=GeneID:22051,GenBank:NR_184539.1,MGI:MGI:1343458;gbkey=misc_RNA;gene=Trip6;product=thyroid hormone receptor interactor 6%2C transcript variant 4;transcript_id=NR_184539.1;extra_copy_number=0
CM058245.1	Liftoff	exon	138715558	138715727	.	-	.	ID=exon-NR_184539.1-6;Parent=rna-NR_184539.1;Dbxref=GeneID:22051,GenBank:NR_184539.1,MGI:MGI:1343458;gbkey=misc_RNA;gene=Trip6;product=thyroid hormone receptor interactor 6%2C transcript variant 4;transcript_id=NR_184539.1;extra_copy_number=0
CM058245.1	Liftoff	exon	138715824	138715917	.	-	.	ID=exon-NR_184539.1-5;Parent=rna-NR_184539.1;Dbxref=GeneID:22051,GenBank:NR_184539.1,MGI:MGI:1343458;gbkey=misc_RNA;gene=Trip6;product=thyroid hormone receptor interactor 6%2C transcript variant 4;transcript_id=NR_184539.1;extra_copy_number=0
CM058245.1	Liftoff	exon	138716390	138716773	.	-	.	ID=exon-NR_184539.1-4;Parent=rna-NR_184539.1;Dbxref=GeneID:22051,GenBank:NR_184539.1,MGI:MGI:1343458;gbkey=misc_RNA;gene=Trip6;product=thyroid hormone receptor interactor 6%2C transcript variant 4;transcript_id=NR_184539.1;extra_copy_number=0
CM058245.1	Liftoff	exon	138717035	138717160	.	-	.	ID=exon-NR_184539.1-3;Parent=rna-NR_184539.1;Dbxref=GeneID:22051,GenBank:NR_184539.1,MGI:MGI:1343458;gbkey=misc_RNA;gene=Trip6;product=thyroid hormone receptor interactor 6%2C transcript variant 4;transcript_id=NR_184539.1;extra_copy_number=0
CM058245.1	Liftoff	exon	138717265	138717392	.	-	.	ID=exon-NR_184539.1-2;Parent=rna-NR_184539.1;Dbxref=GeneID:22051,GenBank:NR_184539.1,MGI:MGI:1343458;gbkey=misc_RNA;gene=Trip6;product=thyroid hormone receptor interactor 6%2C transcript variant 4;transcript_id=NR_184539.1;extra_copy_number=0
CM058245.1	Liftoff	exon	138717644	138717891	.	-	.	ID=exon-NR_184539.1-1;Parent=rna-NR_184539.1;Dbxref=GeneID:22051,GenBank:NR_184539.1,MGI:MGI:1343458;gbkey=misc_RNA;gene=Trip6;product=thyroid hormone receptor interactor 6%2C transcript variant 4;transcript_id=NR_184539.1;extra_copy_number=0
CM058245.1	Liftoff	gene	138718242	138743754	.	-	.	ID=gene-Slc12a9;Dbxref=GeneID:83704,MGI:MGI:1933532;Name=Slc12a9;description=solute carrier family 12 (potassium/chloride transporters)%2C member 9;gbkey=Gene;gene=Slc12a9;gene_biotype=protein_coding;gene_synonym=CIP1;coverage=1.0;sequence_ID=1.0;valid_ORFs=11;extra_copy_number=0;copy_num_ID=gene-Slc12a9_0
CM058245.1	Liftoff	mRNA	138718242	138740544	.	-	.	ID=rna-NM_001359611.1;Parent=gene-Slc12a9;Dbxref=GeneID:83704,GenBank:NM_001359611.1,MGI:MGI:1933532;Name=NM_001359611.1;gbkey=mRNA;gene=Slc12a9;product=solute carrier family 12 (potassium/chloride transporters)%2C member 9%2C transcript variant 1;transcript_id=NM_001359611.1;matches_ref_protein=True;valid_ORF=True;extra_copy_number=0
CM058245.1	Liftoff	exon	138718242	138719521	.	-	.	ID=exon-NM_001359611.1-15;Parent=rna-NM_001359611.1;Dbxref=GeneID:83704,GenBank:NM_001359611.1,MGI:MGI:1933532;gbkey=mRNA;gene=Slc12a9;product=solute carrier family 12 (potassium/chloride transporters)%2C member 9%2C transcript variant 1;transcript_id=NM_001359611.1;extra_copy_number=0
CM058245.1	Liftoff	exon	138725078	138725224	.	-	.	ID=exon-NM_001359611.1-14;Parent=rna-NM_001359611.1;Dbxref=GeneID:83704,GenBank:NM_001359611.1,MGI:MGI:1933532;gbkey=mRNA;gene=Slc12a9;product=solute carrier family 12 (potassium/chloride transporters)%2C member 9%2C transcript variant 1;transcript_id=NM_001359611.1;extra_copy_number=0
CM058245.1	Liftoff	exon	138726080	138726254	.	-	.	ID=exon-NM_001359611.1-13;Parent=rna-NM_001359611.1;Dbxref=GeneID:83704,GenBank:NM_001359611.1,MGI:MGI:1933532;gbkey=mRNA;gene=Slc12a9;product=solute carrier family 12 (potassium/chloride transporters)%2C member 9%2C transcript variant 1;transcript_id=NM_001359611.1;extra_copy_number=0
CM058245.1	Liftoff	exon	138726400	138726592	.	-	.	ID=exon-NM_001359611.1-12;Parent=rna-NM_001359611.1;Dbxref=GeneID:83704,GenBank:NM_001359611.1,MGI:MGI:1933532;gbkey=mRNA;gene=Slc12a9;product=solute carrier family 12 (potassium/chloride transporters)%2C member 9%2C transcript variant 1;transcript_id=NM_001359611.1;extra_copy_number=0
CM058245.1	Liftoff	exon	138726731	138726855	.	-	.	ID=exon-NM_001359611.1-11;Parent=rna-NM_001359611.1;Dbxref=GeneID:83704,GenBank:NM_001359611.1,MGI:MGI:1933532;gbkey=mRNA;gene=Slc12a9;product=solute carrier family 12 (potassium/chloride transporters)%2C member 9%2C transcript variant 1;transcript_id=NM_001359611.1;extra_copy_number=0
CM058245.1	Liftoff	exon	138729007	138729089	.	-	.	ID=exon-NM_001359611.1-10;Parent=rna-NM_001359611.1;Dbxref=GeneID:83704,GenBank:NM_001359611.1,MGI:MGI:1933532;gbkey=mRNA;gene=Slc12a9;product=solute carrier family 12 (potassium/chloride transporters)%2C member 9%2C transcript variant 1;transcript_id=NM_001359611.1;extra_copy_number=0
CM058245.1	Liftoff	exon	138729201	138729358	.	-	.	ID=exon-NM_001359611.1-9;Parent=rna-NM_001359611.1;Dbxref=GeneID:83704,GenBank:NM_001359611.1,MGI:MGI:1933532;gbkey=mRNA;gene=Slc12a9;product=solute carrier family 12 (potassium/chloride transporters)%2C member 9%2C transcript variant 1;transcript_id=NM_001359611.1;extra_copy_number=0
CM058245.1	Liftoff	exon	138731055	138731166	.	-	.	ID=exon-NM_001359611.1-8;Parent=rna-NM_001359611.1;Dbxref=GeneID:83704,GenBank:NM_001359611.1,MGI:MGI:1933532;gbkey=mRNA;gene=Slc12a9;product=solute carrier family 12 (potassium/chloride transporters)%2C member 9%2C transcript variant 1;transcript_id=NM_001359611.1;extra_copy_number=0
CM058245.1	Liftoff	exon	138731281	138731388	.	-	.	ID=exon-NM_001359611.1-7;Parent=rna-NM_001359611.1;Dbxref=GeneID:83704,GenBank:NM_001359611.1,MGI:MGI:1933532;gbkey=mRNA;gene=Slc12a9;product=solute carrier family 12 (potassium/chloride transporters)%2C member 9%2C transcript variant 1;transcript_id=NM_001359611.1;extra_copy_number=0
CM058245.1	Liftoff	exon	138732121	138732429	.	-	.	ID=exon-NM_001359611.1-6;Parent=rna-NM_001359611.1;Dbxref=GeneID:83704,GenBank:NM_001359611.1,MGI:MGI:1933532;gbkey=mRNA;gene=Slc12a9;product=solute carrier family 12 (potassium/chloride transporters)%2C member 9%2C transcript variant 1;transcript_id=NM_001359611.1;extra_copy_number=0
CM058245.1	Liftoff	exon	138734627	138734758	.	-	.	ID=exon-NM_001359611.1-5;Parent=rna-NM_001359611.1;Dbxref=GeneID:83704,GenBank:NM_001359611.1,MGI:MGI:1933532;gbkey=mRNA;gene=Slc12a9;product=solute carrier family 12 (potassium/chloride transporters)%2C member 9%2C transcript variant 1;transcript_id=NM_001359611.1;extra_copy_number=0
CM058245.1	Liftoff	exon	138735810	138735944	.	-	.	ID=exon-NM_001359611.1-4;Parent=rna-NM_001359611.1;Dbxref=GeneID:83704,GenBank:NM_001359611.1,MGI:MGI:1933532;gbkey=mRNA;gene=Slc12a9;product=solute carrier family 12 (potassium/chloride transporters)%2C member 9%2C transcript variant 1;transcript_id=NM_001359611.1;extra_copy_number=0
CM058245.1	Liftoff	exon	138736140	138736362	.	-	.	ID=exon-NM_001359611.1-3;Parent=rna-NM_001359611.1;Dbxref=GeneID:83704,GenBank:NM_001359611.1,MGI:MGI:1933532;gbkey=mRNA;gene=Slc12a9;product=solute carrier family 12 (potassium/chloride transporters)%2C member 9%2C transcript variant 1;transcript_id=NM_001359611.1;extra_copy_number=0
CM058245.1	Liftoff	exon	138737570	138737955	.	-	.	ID=exon-NM_001359611.1-2;Parent=rna-NM_001359611.1;Dbxref=GeneID:83704,GenBank:NM_001359611.1,MGI:MGI:1933532;gbkey=mRNA;gene=Slc12a9;product=solute carrier family 12 (potassium/chloride transporters)%2C member 9%2C transcript variant 1;transcript_id=NM_001359611.1;extra_copy_number=0
CM058245.1	Liftoff	exon	138740115	138740544	.	-	.	ID=exon-NM_001359611.1-1;Parent=rna-NM_001359611.1;Dbxref=GeneID:83704,GenBank:NM_001359611.1,MGI:MGI:1933532;gbkey=mRNA;gene=Slc12a9;product=solute carrier family 12 (potassium/chloride transporters)%2C member 9%2C transcript variant 1;transcript_id=NM_001359611.1;extra_copy_number=0
CM058245.1	Liftoff	CDS	138718635	138719521	.	-	.	ID=cds-NP_001346540.1;Parent=rna-NM_001359611.1;Dbxref=CCDS:CCDS19766.1,GeneID:83704,GenBank:NP_001346540.1,MGI:MGI:1933532;Name=NP_001346540.1;gbkey=CDS;gene=Slc12a9;product=solute carrier family 12 member 9;protein_id=NP_001346540.1;extra_copy_number=0
CM058245.1	Liftoff	CDS	138725078	138725224	.	-	.	ID=cds-NP_001346540.1;Parent=rna-NM_001359611.1;Dbxref=CCDS:CCDS19766.1,GeneID:83704,GenBank:NP_001346540.1,MGI:MGI:1933532;Name=NP_001346540.1;gbkey=CDS;gene=Slc12a9;product=solute carrier family 12 member 9;protein_id=NP_001346540.1;extra_copy_number=0
CM058245.1	Liftoff	CDS	138726080	138726254	.	-	.	ID=cds-NP_001346540.1;Parent=rna-NM_001359611.1;Dbxref=CCDS:CCDS19766.1,GeneID:83704,GenBank:NP_001346540.1,MGI:MGI:1933532;Name=NP_001346540.1;gbkey=CDS;gene=Slc12a9;product=solute carrier family 12 member 9;protein_id=NP_001346540.1;extra_copy_number=0
CM058245.1	Liftoff	CDS	138726400	138726592	.	-	.	ID=cds-NP_001346540.1;Parent=rna-NM_001359611.1;Dbxref=CCDS:CCDS19766.1,GeneID:83704,GenBank:NP_001346540.1,MGI:MGI:1933532;Name=NP_001346540.1;gbkey=CDS;gene=Slc12a9;product=solute carrier family 12 member 9;protein_id=NP_001346540.1;extra_copy_number=0
CM058245.1	Liftoff	CDS	138726731	138726855	.	-	.	ID=cds-NP_001346540.1;Parent=rna-NM_001359611.1;Dbxref=CCDS:CCDS19766.1,GeneID:83704,GenBank:NP_001346540.1,MGI:MGI:1933532;Name=NP_001346540.1;gbkey=CDS;gene=Slc12a9;product=solute carrier family 12 member 9;protein_id=NP_001346540.1;extra_copy_number=0
CM058245.1	Liftoff	CDS	138729007	138729089	.	-	.	ID=cds-NP_001346540.1;Parent=rna-NM_001359611.1;Dbxref=CCDS:CCDS19766.1,GeneID:83704,GenBank:NP_001346540.1,MGI:MGI:1933532;Name=NP_001346540.1;gbkey=CDS;gene=Slc12a9;product=solute carrier family 12 member 9;protein_id=NP_001346540.1;extra_copy_number=0
CM058245.1	Liftoff	CDS	138729201	138729358	.	-	.	ID=cds-NP_001346540.1;Parent=rna-NM_001359611.1;Dbxref=CCDS:CCDS19766.1,GeneID:83704,GenBank:NP_001346540.1,MGI:MGI:1933532;Name=NP_001346540.1;gbkey=CDS;gene=Slc12a9;product=solute carrier family 12 member 9;protein_id=NP_001346540.1;extra_copy_number=0
CM058245.1	Liftoff	CDS	138731055	138731166	.	-	.	ID=cds-NP_001346540.1;Parent=rna-NM_001359611.1;Dbxref=CCDS:CCDS19766.1,GeneID:83704,GenBank:NP_001346540.1,MGI:MGI:1933532;Name=NP_001346540.1;gbkey=CDS;gene=Slc12a9;product=solute carrier family 12 member 9;protein_id=NP_001346540.1;extra_copy_number=0
CM058245.1	Liftoff	CDS	138731281	138731388	.	-	.	ID=cds-NP_001346540.1;Parent=rna-NM_001359611.1;Dbxref=CCDS:CCDS19766.1,GeneID:83704,GenBank:NP_001346540.1,MGI:MGI:1933532;Name=NP_001346540.1;gbkey=CDS;gene=Slc12a9;product=solute carrier family 12 member 9;protein_id=NP_001346540.1;extra_copy_number=0
CM058245.1	Liftoff	CDS	138732121	138732429	.	-	.	ID=cds-NP_001346540.1;Parent=rna-NM_001359611.1;Dbxref=CCDS:CCDS19766.1,GeneID:83704,GenBank:NP_001346540.1,MGI:MGI:1933532;Name=NP_001346540.1;gbkey=CDS;gene=Slc12a9;product=solute carrier family 12 member 9;protein_id=NP_001346540.1;extra_copy_number=0
CM058245.1	Liftoff	CDS	138734627	138734758	.	-	.	ID=cds-NP_001346540.1;Parent=rna-NM_001359611.1;Dbxref=CCDS:CCDS19766.1,GeneID:83704,GenBank:NP_001346540.1,MGI:MGI:1933532;Name=NP_001346540.1;gbkey=CDS;gene=Slc12a9;product=solute carrier family 12 member 9;protein_id=NP_001346540.1;extra_copy_number=0
CM058245.1	Liftoff	CDS	138735810	138735944	.	-	.	ID=cds-NP_001346540.1;Parent=rna-NM_001359611.1;Dbxref=CCDS:CCDS19766.1,GeneID:83704,GenBank:NP_001346540.1,MGI:MGI:1933532;Name=NP_001346540.1;gbkey=CDS;gene=Slc12a9;product=solute carrier family 12 member 9;protein_id=NP_001346540.1;extra_copy_number=0
CM058245.1	Liftoff	CDS	138736140	138736320	.	-	.	ID=cds-NP_001346540.1;Parent=rna-NM_001359611.1;Dbxref=CCDS:CCDS19766.1,GeneID:83704,GenBank:NP_001346540.1,MGI:MGI:1933532;Name=NP_001346540.1;gbkey=CDS;gene=Slc12a9;product=solute carrier family 12 member 9;protein_id=NP_001346540.1;extra_copy_number=0
CM058245.1	Liftoff	mRNA	138718242	138737266	.	-	.	ID=rna-NM_031406.3;Parent=gene-Slc12a9;Dbxref=GeneID:83704,GenBank:NM_031406.3,MGI:MGI:1933532;Name=NM_031406.3;gbkey=mRNA;gene=Slc12a9;product=solute carrier family 12 (potassium/chloride transporters)%2C member 9%2C transcript variant 2;tag=RefSeq Select;transcript_id=NM_031406.3;matches_ref_protein=True;valid_ORF=True;extra_copy_number=0
CM058245.1	Liftoff	exon	138718242	138719521	.	-	.	ID=exon-NM_031406.3-14;Parent=rna-NM_031406.3;Dbxref=GeneID:83704,GenBank:NM_031406.3,MGI:MGI:1933532;gbkey=mRNA;gene=Slc12a9;product=solute carrier family 12 (potassium/chloride transporters)%2C member 9%2C transcript variant 2;tag=RefSeq Select;transcript_id=NM_031406.3;extra_copy_number=0
CM058245.1	Liftoff	exon	138725078	138725224	.	-	.	ID=exon-NM_031406.3-13;Parent=rna-NM_031406.3;Dbxref=GeneID:83704,GenBank:NM_031406.3,MGI:MGI:1933532;gbkey=mRNA;gene=Slc12a9;product=solute carrier family 12 (potassium/chloride transporters)%2C member 9%2C transcript variant 2;tag=RefSeq Select;transcript_id=NM_031406.3;extra_copy_number=0
CM058245.1	Liftoff	exon	138726080	138726254	.	-	.	ID=exon-NM_031406.3-12;Parent=rna-NM_031406.3;Dbxref=GeneID:83704,GenBank:NM_031406.3,MGI:MGI:1933532;gbkey=mRNA;gene=Slc12a9;product=solute carrier family 12 (potassium/chloride transporters)%2C member 9%2C transcript variant 2;tag=RefSeq Select;transcript_id=NM_031406.3;extra_copy_number=0
CM058245.1	Liftoff	exon	138726400	138726592	.	-	.	ID=exon-NM_031406.3-11;Parent=rna-NM_031406.3;Dbxref=GeneID:83704,GenBank:NM_031406.3,MGI:MGI:1933532;gbkey=mRNA;gene=Slc12a9;product=solute carrier family 12 (potassium/chloride transporters)%2C member 9%2C transcript variant 2;tag=RefSeq Select;transcript_id=NM_031406.3;extra_copy_number=0
CM058245.1	Liftoff	exon	138726731	138726855	.	-	.	ID=exon-NM_031406.3-10;Parent=rna-NM_031406.3;Dbxref=GeneID:83704,GenBank:NM_031406.3,MGI:MGI:1933532;gbkey=mRNA;gene=Slc12a9;product=solute carrier family 12 (potassium/chloride transporters)%2C member 9%2C transcript variant 2;tag=RefSeq Select;transcript_id=NM_031406.3;extra_copy_number=0
CM058245.1	Liftoff	exon	138729007	138729089	.	-	.	ID=exon-NM_031406.3-9;Parent=rna-NM_031406.3;Dbxref=GeneID:83704,GenBank:NM_031406.3,MGI:MGI:1933532;gbkey=mRNA;gene=Slc12a9;product=solute carrier family 12 (potassium/chloride transporters)%2C member 9%2C transcript variant 2;tag=RefSeq Select;transcript_id=NM_031406.3;extra_copy_number=0
CM058245.1	Liftoff	exon	138729201	138729358	.	-	.	ID=exon-NM_031406.3-8;Parent=rna-NM_031406.3;Dbxref=GeneID:83704,GenBank:NM_031406.3,MGI:MGI:1933532;gbkey=mRNA;gene=Slc12a9;product=solute carrier family 12 (potassium/chloride transporters)%2C member 9%2C transcript variant 2;tag=RefSeq Select;transcript_id=NM_031406.3;extra_copy_number=0
CM058245.1	Liftoff	exon	138731055	138731166	.	-	.	ID=exon-NM_031406.3-7;Parent=rna-NM_031406.3;Dbxref=GeneID:83704,GenBank:NM_031406.3,MGI:MGI:1933532;gbkey=mRNA;gene=Slc12a9;product=solute carrier family 12 (potassium/chloride transporters)%2C member 9%2C transcript variant 2;tag=RefSeq Select;transcript_id=NM_031406.3;extra_copy_number=0
CM058245.1	Liftoff	exon	138731281	138731388	.	-	.	ID=exon-NM_031406.3-6;Parent=rna-NM_031406.3;Dbxref=GeneID:83704,GenBank:NM_031406.3,MGI:MGI:1933532;gbkey=mRNA;gene=Slc12a9;product=solute carrier family 12 (potassium/chloride transporters)%2C member 9%2C transcript variant 2;tag=RefSeq Select;transcript_id=NM_031406.3;extra_copy_number=0
CM058245.1	Liftoff	exon	138732121	138732429	.	-	.	ID=exon-NM_031406.3-5;Parent=rna-NM_031406.3;Dbxref=GeneID:83704,GenBank:NM_031406.3,MGI:MGI:1933532;gbkey=mRNA;gene=Slc12a9;product=solute carrier family 12 (potassium/chloride transporters)%2C member 9%2C transcript variant 2;tag=RefSeq Select;transcript_id=NM_031406.3;extra_copy_number=0
CM058245.1	Liftoff	exon	138734627	138734758	.	-	.	ID=exon-NM_031406.3-4;Parent=rna-NM_031406.3;Dbxref=GeneID:83704,GenBank:NM_031406.3,MGI:MGI:1933532;gbkey=mRNA;gene=Slc12a9;product=solute carrier family 12 (potassium/chloride transporters)%2C member 9%2C transcript variant 2;tag=RefSeq Select;transcript_id=NM_031406.3;extra_copy_number=0
CM058245.1	Liftoff	exon	138735810	138735944	.	-	.	ID=exon-NM_031406.3-3;Parent=rna-NM_031406.3;Dbxref=GeneID:83704,GenBank:NM_031406.3,MGI:MGI:1933532;gbkey=mRNA;gene=Slc12a9;product=solute carrier family 12 (potassium/chloride transporters)%2C member 9%2C transcript variant 2;tag=RefSeq Select;transcript_id=NM_031406.3;extra_copy_number=0
CM058245.1	Liftoff	exon	138736140	138736362	.	-	.	ID=exon-NM_031406.3-2;Parent=rna-NM_031406.3;Dbxref=GeneID:83704,GenBank:NM_031406.3,MGI:MGI:1933532;gbkey=mRNA;gene=Slc12a9;product=solute carrier family 12 (potassium/chloride transporters)%2C member 9%2C transcript variant 2;tag=RefSeq Select;transcript_id=NM_031406.3;extra_copy_number=0
CM058245.1	Liftoff	exon	138737132	138737266	.	-	.	ID=exon-NM_031406.3-1;Parent=rna-NM_031406.3;Dbxref=GeneID:83704,GenBank:NM_031406.3,MGI:MGI:1933532;gbkey=mRNA;gene=Slc12a9;product=solute carrier family 12 (potassium/chloride transporters)%2C member 9%2C transcript variant 2;tag=RefSeq Select;transcript_id=NM_031406.3;extra_copy_number=0
CM058245.1	Liftoff	CDS	138718635	138719521	.	-	.	ID=cds-NP_113583.2;Parent=rna-NM_031406.3;Dbxref=CCDS:CCDS19766.1,GeneID:83704,GenBank:NP_113583.2,MGI:MGI:1933532;Name=NP_113583.2;gbkey=CDS;gene=Slc12a9;product=solute carrier family 12 member 9;protein_id=NP_113583.2;tag=RefSeq Select;extra_copy_number=0
CM058245.1	Liftoff	CDS	138725078	138725224	.	-	.	ID=cds-NP_113583.2;Parent=rna-NM_031406.3;Dbxref=CCDS:CCDS19766.1,GeneID:83704,GenBank:NP_113583.2,MGI:MGI:1933532;Name=NP_113583.2;gbkey=CDS;gene=Slc12a9;product=solute carrier family 12 member 9;protein_id=NP_113583.2;tag=RefSeq Select;extra_copy_number=0
CM058245.1	Liftoff	CDS	138726080	138726254	.	-	.	ID=cds-NP_113583.2;Parent=rna-NM_031406.3;Dbxref=CCDS:CCDS19766.1,GeneID:83704,GenBank:NP_113583.2,MGI:MGI:1933532;Name=NP_113583.2;gbkey=CDS;gene=Slc12a9;product=solute carrier family 12 member 9;protein_id=NP_113583.2;tag=RefSeq Select;extra_copy_number=0
CM058245.1	Liftoff	CDS	138726400	138726592	.	-	.	ID=cds-NP_113583.2;Parent=rna-NM_031406.3;Dbxref=CCDS:CCDS19766.1,GeneID:83704,GenBank:NP_113583.2,MGI:MGI:1933532;Name=NP_113583.2;gbkey=CDS;gene=Slc12a9;product=solute carrier family 12 member 9;protein_id=NP_113583.2;tag=RefSeq Select;extra_copy_number=0
CM058245.1	Liftoff	CDS	138726731	138726855	.	-	.	ID=cds-NP_113583.2;Parent=rna-NM_031406.3;Dbxref=CCDS:CCDS19766.1,GeneID:83704,GenBank:NP_113583.2,MGI:MGI:1933532;Name=NP_113583.2;gbkey=CDS;gene=Slc12a9;product=solute carrier family 12 member 9;protein_id=NP_113583.2;tag=RefSeq Select;extra_copy_number=0
CM058245.1	Liftoff	CDS	138729007	138729089	.	-	.	ID=cds-NP_113583.2;Parent=rna-NM_031406.3;Dbxref=CCDS:CCDS19766.1,GeneID:83704,GenBank:NP_113583.2,MGI:MGI:1933532;Name=NP_113583.2;gbkey=CDS;gene=Slc12a9;product=solute carrier family 12 member 9;protein_id=NP_113583.2;tag=RefSeq Select;extra_copy_number=0
CM058245.1	Liftoff	CDS	138729201	138729358	.	-	.	ID=cds-NP_113583.2;Parent=rna-NM_031406.3;Dbxref=CCDS:CCDS19766.1,GeneID:83704,GenBank:NP_113583.2,MGI:MGI:1933532;Name=NP_113583.2;gbkey=CDS;gene=Slc12a9;product=solute carrier family 12 member 9;protein_id=NP_113583.2;tag=RefSeq Select;extra_copy_number=0
CM058245.1	Liftoff	CDS	138731055	138731166	.	-	.	ID=cds-NP_113583.2;Parent=rna-NM_031406.3;Dbxref=CCDS:CCDS19766.1,GeneID:83704,GenBank:NP_113583.2,MGI:MGI:1933532;Name=NP_113583.2;gbkey=CDS;gene=Slc12a9;product=solute carrier family 12 member 9;protein_id=NP_113583.2;tag=RefSeq Select;extra_copy_number=0
CM058245.1	Liftoff	CDS	138731281	138731388	.	-	.	ID=cds-NP_113583.2;Parent=rna-NM_031406.3;Dbxref=CCDS:CCDS19766.1,GeneID:83704,GenBank:NP_113583.2,MGI:MGI:1933532;Name=NP_113583.2;gbkey=CDS;gene=Slc12a9;product=solute carrier family 12 member 9;protein_id=NP_113583.2;tag=RefSeq Select;extra_copy_number=0
CM058245.1	Liftoff	CDS	138732121	138732429	.	-	.	ID=cds-NP_113583.2;Parent=rna-NM_031406.3;Dbxref=CCDS:CCDS19766.1,GeneID:83704,GenBank:NP_113583.2,MGI:MGI:1933532;Name=NP_113583.2;gbkey=CDS;gene=Slc12a9;product=solute carrier family 12 member 9;protein_id=NP_113583.2;tag=RefSeq Select;extra_copy_number=0
CM058245.1	Liftoff	CDS	138734627	138734758	.	-	.	ID=cds-NP_113583.2;Parent=rna-NM_031406.3;Dbxref=CCDS:CCDS19766.1,GeneID:83704,GenBank:NP_113583.2,MGI:MGI:1933532;Name=NP_113583.2;gbkey=CDS;gene=Slc12a9;product=solute carrier family 12 member 9;protein_id=NP_113583.2;tag=RefSeq Select;extra_copy_number=0
CM058245.1	Liftoff	CDS	138735810	138735944	.	-	.	ID=cds-NP_113583.2;Parent=rna-NM_031406.3;Dbxref=CCDS:CCDS19766.1,GeneID:83704,GenBank:NP_113583.2,MGI:MGI:1933532;Name=NP_113583.2;gbkey=CDS;gene=Slc12a9;product=solute carrier family 12 member 9;protein_id=NP_113583.2;tag=RefSeq Select;extra_copy_number=0
CM058245.1	Liftoff	CDS	138736140	138736320	.	-	.	ID=cds-NP_113583.2;Parent=rna-NM_031406.3;Dbxref=CCDS:CCDS19766.1,GeneID:83704,GenBank:NP_113583.2,MGI:MGI:1933532;Name=NP_113583.2;gbkey=CDS;gene=Slc12a9;product=solute carrier family 12 member 9;protein_id=NP_113583.2;tag=RefSeq Select;extra_copy_number=0
CM058245.1	Liftoff	mRNA	138718242	138743743	.	-	.	ID=rna-XM_030254931.2;Parent=gene-Slc12a9;Dbxref=GeneID:83704,GenBank:XM_030254931.2,MGI:MGI:1933532;Name=XM_030254931.2;gbkey=mRNA;gene=Slc12a9;model_evidence=Supporting evidence includes similarity to: 8 mRNAs%2C 24 ESTs%2C 10 Proteins%2C 602 long SRA reads%2C and 96%25 coverage of the annotated genomic feature by RNAseq alignments%2C including 15 samples with support for all annotated introns;product=solute carrier family 12 (potassium/chloride transporters)%2C member 9%2C transcript variant X1;transcript_id=XM_030254931.2;matches_ref_protein=True;valid_ORF=True;extra_copy_number=0
CM058245.1	Liftoff	exon	138718242	138719521	.	-	.	ID=exon-XM_030254931.2-15;Parent=rna-XM_030254931.2;Dbxref=GeneID:83704,GenBank:XM_030254931.2,MGI:MGI:1933532;gbkey=mRNA;gene=Slc12a9;product=solute carrier family 12 (potassium/chloride transporters)%2C member 9%2C transcript variant X1;transcript_id=XM_030254931.2;extra_copy_number=0
CM058245.1	Liftoff	exon	138725078	138725224	.	-	.	ID=exon-XM_030254931.2-14;Parent=rna-XM_030254931.2;Dbxref=GeneID:83704,GenBank:XM_030254931.2,MGI:MGI:1933532;gbkey=mRNA;gene=Slc12a9;product=solute carrier family 12 (potassium/chloride transporters)%2C member 9%2C transcript variant X1;transcript_id=XM_030254931.2;extra_copy_number=0
CM058245.1	Liftoff	exon	138726080	138726254	.	-	.	ID=exon-XM_030254931.2-13;Parent=rna-XM_030254931.2;Dbxref=GeneID:83704,GenBank:XM_030254931.2,MGI:MGI:1933532;gbkey=mRNA;gene=Slc12a9;product=solute carrier family 12 (potassium/chloride transporters)%2C member 9%2C transcript variant X1;transcript_id=XM_030254931.2;extra_copy_number=0
CM058245.1	Liftoff	exon	138726400	138726592	.	-	.	ID=exon-XM_030254931.2-12;Parent=rna-XM_030254931.2;Dbxref=GeneID:83704,GenBank:XM_030254931.2,MGI:MGI:1933532;gbkey=mRNA;gene=Slc12a9;product=solute carrier family 12 (potassium/chloride transporters)%2C member 9%2C transcript variant X1;transcript_id=XM_030254931.2;extra_copy_number=0
CM058245.1	Liftoff	exon	138726731	138726855	.	-	.	ID=exon-XM_030254931.2-11;Parent=rna-XM_030254931.2;Dbxref=GeneID:83704,GenBank:XM_030254931.2,MGI:MGI:1933532;gbkey=mRNA;gene=Slc12a9;product=solute carrier family 12 (potassium/chloride transporters)%2C member 9%2C transcript variant X1;transcript_id=XM_030254931.2;extra_copy_number=0
CM058245.1	Liftoff	exon	138729007	138729089	.	-	.	ID=exon-XM_030254931.2-10;Parent=rna-XM_030254931.2;Dbxref=GeneID:83704,GenBank:XM_030254931.2,MGI:MGI:1933532;gbkey=mRNA;gene=Slc12a9;product=solute carrier family 12 (potassium/chloride transporters)%2C member 9%2C transcript variant X1;transcript_id=XM_030254931.2;extra_copy_number=0
CM058245.1	Liftoff	exon	138729201	138729358	.	-	.	ID=exon-XM_030254931.2-9;Parent=rna-XM_030254931.2;Dbxref=GeneID:83704,GenBank:XM_030254931.2,MGI:MGI:1933532;gbkey=mRNA;gene=Slc12a9;product=solute carrier family 12 (potassium/chloride transporters)%2C member 9%2C transcript variant X1;transcript_id=XM_030254931.2;extra_copy_number=0
CM058245.1	Liftoff	exon	138731055	138731166	.	-	.	ID=exon-XM_030254931.2-8;Parent=rna-XM_030254931.2;Dbxref=GeneID:83704,GenBank:XM_030254931.2,MGI:MGI:1933532;gbkey=mRNA;gene=Slc12a9;product=solute carrier family 12 (potassium/chloride transporters)%2C member 9%2C transcript variant X1;transcript_id=XM_030254931.2;extra_copy_number=0
CM058245.1	Liftoff	exon	138731281	138731388	.	-	.	ID=exon-XM_030254931.2-7;Parent=rna-XM_030254931.2;Dbxref=GeneID:83704,GenBank:XM_030254931.2,MGI:MGI:1933532;gbkey=mRNA;gene=Slc12a9;product=solute carrier family 12 (potassium/chloride transporters)%2C member 9%2C transcript variant X1;transcript_id=XM_030254931.2;extra_copy_number=0
CM058245.1	Liftoff	exon	138732121	138732429	.	-	.	ID=exon-XM_030254931.2-6;Parent=rna-XM_030254931.2;Dbxref=GeneID:83704,GenBank:XM_030254931.2,MGI:MGI:1933532;gbkey=mRNA;gene=Slc12a9;product=solute carrier family 12 (potassium/chloride transporters)%2C member 9%2C transcript variant X1;transcript_id=XM_030254931.2;extra_copy_number=0
CM058245.1	Liftoff	exon	138734627	138734758	.	-	.	ID=exon-XM_030254931.2-5;Parent=rna-XM_030254931.2;Dbxref=GeneID:83704,GenBank:XM_030254931.2,MGI:MGI:1933532;gbkey=mRNA;gene=Slc12a9;product=solute carrier family 12 (potassium/chloride transporters)%2C member 9%2C transcript variant X1;transcript_id=XM_030254931.2;extra_copy_number=0
CM058245.1	Liftoff	exon	138735810	138735944	.	-	.	ID=exon-XM_030254931.2-4;Parent=rna-XM_030254931.2;Dbxref=GeneID:83704,GenBank:XM_030254931.2,MGI:MGI:1933532;gbkey=mRNA;gene=Slc12a9;product=solute carrier family 12 (potassium/chloride transporters)%2C member 9%2C transcript variant X1;transcript_id=XM_030254931.2;extra_copy_number=0
CM058245.1	Liftoff	exon	138736140	138736362	.	-	.	ID=exon-XM_030254931.2-3;Parent=rna-XM_030254931.2;Dbxref=GeneID:83704,GenBank:XM_030254931.2,MGI:MGI:1933532;gbkey=mRNA;gene=Slc12a9;product=solute carrier family 12 (potassium/chloride transporters)%2C member 9%2C transcript variant X1;transcript_id=XM_030254931.2;extra_copy_number=0
CM058245.1	Liftoff	exon	138737132	138742174	.	-	.	ID=exon-XM_030254931.2-2;Parent=rna-XM_030254931.2;Dbxref=GeneID:83704,GenBank:XM_030254931.2,MGI:MGI:1933532;gbkey=mRNA;gene=Slc12a9;product=solute carrier family 12 (potassium/chloride transporters)%2C member 9%2C transcript variant X1;transcript_id=XM_030254931.2;extra_copy_number=0
CM058245.1	Liftoff	exon	138743629	138743743	.	-	.	ID=exon-XM_030254931.2-1;Parent=rna-XM_030254931.2;Dbxref=GeneID:83704,GenBank:XM_030254931.2,MGI:MGI:1933532;gbkey=mRNA;gene=Slc12a9;product=solute carrier family 12 (potassium/chloride transporters)%2C member 9%2C transcript variant X1;transcript_id=XM_030254931.2;extra_copy_number=0
CM058245.1	Liftoff	CDS	138718635	138719521	.	-	.	ID=cds-XP_030110791.1;Parent=rna-XM_030254931.2;Dbxref=GeneID:83704,GenBank:XP_030110791.1,MGI:MGI:1933532;Name=XP_030110791.1;gbkey=CDS;gene=Slc12a9;product=solute carrier family 12 member 9 isoform X1;protein_id=XP_030110791.1;extra_copy_number=0
CM058245.1	Liftoff	CDS	138725078	138725224	.	-	.	ID=cds-XP_030110791.1;Parent=rna-XM_030254931.2;Dbxref=GeneID:83704,GenBank:XP_030110791.1,MGI:MGI:1933532;Name=XP_030110791.1;gbkey=CDS;gene=Slc12a9;product=solute carrier family 12 member 9 isoform X1;protein_id=XP_030110791.1;extra_copy_number=0
CM058245.1	Liftoff	CDS	138726080	138726254	.	-	.	ID=cds-XP_030110791.1;Parent=rna-XM_030254931.2;Dbxref=GeneID:83704,GenBank:XP_030110791.1,MGI:MGI:1933532;Name=XP_030110791.1;gbkey=CDS;gene=Slc12a9;product=solute carrier family 12 member 9 isoform X1;protein_id=XP_030110791.1;extra_copy_number=0
CM058245.1	Liftoff	CDS	138726400	138726592	.	-	.	ID=cds-XP_030110791.1;Parent=rna-XM_030254931.2;Dbxref=GeneID:83704,GenBank:XP_030110791.1,MGI:MGI:1933532;Name=XP_030110791.1;gbkey=CDS;gene=Slc12a9;product=solute carrier family 12 member 9 isoform X1;protein_id=XP_030110791.1;extra_copy_number=0
CM058245.1	Liftoff	CDS	138726731	138726855	.	-	.	ID=cds-XP_030110791.1;Parent=rna-XM_030254931.2;Dbxref=GeneID:83704,GenBank:XP_030110791.1,MGI:MGI:1933532;Name=XP_030110791.1;gbkey=CDS;gene=Slc12a9;product=solute carrier family 12 member 9 isoform X1;protein_id=XP_030110791.1;extra_copy_number=0
CM058245.1	Liftoff	CDS	138729007	138729089	.	-	.	ID=cds-XP_030110791.1;Parent=rna-XM_030254931.2;Dbxref=GeneID:83704,GenBank:XP_030110791.1,MGI:MGI:1933532;Name=XP_030110791.1;gbkey=CDS;gene=Slc12a9;product=solute carrier family 12 member 9 isoform X1;protein_id=XP_030110791.1;extra_copy_number=0
CM058245.1	Liftoff	CDS	138729201	138729358	.	-	.	ID=cds-XP_030110791.1;Parent=rna-XM_030254931.2;Dbxref=GeneID:83704,GenBank:XP_030110791.1,MGI:MGI:1933532;Name=XP_030110791.1;gbkey=CDS;gene=Slc12a9;product=solute carrier family 12 member 9 isoform X1;protein_id=XP_030110791.1;extra_copy_number=0
CM058245.1	Liftoff	CDS	138731055	138731166	.	-	.	ID=cds-XP_030110791.1;Parent=rna-XM_030254931.2;Dbxref=GeneID:83704,GenBank:XP_030110791.1,MGI:MGI:1933532;Name=XP_030110791.1;gbkey=CDS;gene=Slc12a9;product=solute carrier family 12 member 9 isoform X1;protein_id=XP_030110791.1;extra_copy_number=0
CM058245.1	Liftoff	CDS	138731281	138731388	.	-	.	ID=cds-XP_030110791.1;Parent=rna-XM_030254931.2;Dbxref=GeneID:83704,GenBank:XP_030110791.1,MGI:MGI:1933532;Name=XP_030110791.1;gbkey=CDS;gene=Slc12a9;product=solute carrier family 12 member 9 isoform X1;protein_id=XP_030110791.1;extra_copy_number=0
CM058245.1	Liftoff	CDS	138732121	138732429	.	-	.	ID=cds-XP_030110791.1;Parent=rna-XM_030254931.2;Dbxref=GeneID:83704,GenBank:XP_030110791.1,MGI:MGI:1933532;Name=XP_030110791.1;gbkey=CDS;gene=Slc12a9;product=solute carrier family 12 member 9 isoform X1;protein_id=XP_030110791.1;extra_copy_number=0
CM058245.1	Liftoff	CDS	138734627	138734758	.	-	.	ID=cds-XP_030110791.1;Parent=rna-XM_030254931.2;Dbxref=GeneID:83704,GenBank:XP_030110791.1,MGI:MGI:1933532;Name=XP_030110791.1;gbkey=CDS;gene=Slc12a9;product=solute carrier family 12 member 9 isoform X1;protein_id=XP_030110791.1;extra_copy_number=0
CM058245.1	Liftoff	CDS	138735810	138735944	.	-	.	ID=cds-XP_030110791.1;Parent=rna-XM_030254931.2;Dbxref=GeneID:83704,GenBank:XP_030110791.1,MGI:MGI:1933532;Name=XP_030110791.1;gbkey=CDS;gene=Slc12a9;product=solute carrier family 12 member 9 isoform X1;protein_id=XP_030110791.1;extra_copy_number=0
CM058245.1	Liftoff	CDS	138736140	138736320	.	-	.	ID=cds-XP_030110791.1;Parent=rna-XM_030254931.2;Dbxref=GeneID:83704,GenBank:XP_030110791.1,MGI:MGI:1933532;Name=XP_030110791.1;gbkey=CDS;gene=Slc12a9;product=solute carrier family 12 member 9 isoform X1;protein_id=XP_030110791.1;extra_copy_number=0
CM058245.1	Liftoff	mRNA	138718242	138743568	.	-	.	ID=rna-XM_030254932.2;Parent=gene-Slc12a9;Dbxref=GeneID:83704,GenBank:XM_030254932.2,MGI:MGI:1933532;Name=XM_030254932.2;gbkey=mRNA;gene=Slc12a9;model_evidence=Supporting evidence includes similarity to: 8 mRNAs%2C 24 ESTs%2C 10 Proteins%2C 600 long SRA reads%2C and 96%25 coverage of the annotated genomic feature by RNAseq alignments%2C including 11 samples with support for all annotated introns;product=solute carrier family 12 (potassium/chloride transporters)%2C member 9%2C transcript variant X2;transcript_id=XM_030254932.2;matches_ref_protein=True;valid_ORF=True;extra_copy_number=0
CM058245.1	Liftoff	exon	138718242	138719521	.	-	.	ID=exon-XM_030254932.2-15;Parent=rna-XM_030254932.2;Dbxref=GeneID:83704,GenBank:XM_030254932.2,MGI:MGI:1933532;gbkey=mRNA;gene=Slc12a9;product=solute carrier family 12 (potassium/chloride transporters)%2C member 9%2C transcript variant X2;transcript_id=XM_030254932.2;extra_copy_number=0
CM058245.1	Liftoff	exon	138725078	138725224	.	-	.	ID=exon-XM_030254932.2-14;Parent=rna-XM_030254932.2;Dbxref=GeneID:83704,GenBank:XM_030254932.2,MGI:MGI:1933532;gbkey=mRNA;gene=Slc12a9;product=solute carrier family 12 (potassium/chloride transporters)%2C member 9%2C transcript variant X2;transcript_id=XM_030254932.2;extra_copy_number=0
CM058245.1	Liftoff	exon	138726080	138726254	.	-	.	ID=exon-XM_030254932.2-13;Parent=rna-XM_030254932.2;Dbxref=GeneID:83704,GenBank:XM_030254932.2,MGI:MGI:1933532;gbkey=mRNA;gene=Slc12a9;product=solute carrier family 12 (potassium/chloride transporters)%2C member 9%2C transcript variant X2;transcript_id=XM_030254932.2;extra_copy_number=0
CM058245.1	Liftoff	exon	138726400	138726592	.	-	.	ID=exon-XM_030254932.2-12;Parent=rna-XM_030254932.2;Dbxref=GeneID:83704,GenBank:XM_030254932.2,MGI:MGI:1933532;gbkey=mRNA;gene=Slc12a9;product=solute carrier family 12 (potassium/chloride transporters)%2C member 9%2C transcript variant X2;transcript_id=XM_030254932.2;extra_copy_number=0
CM058245.1	Liftoff	exon	138726731	138726855	.	-	.	ID=exon-XM_030254932.2-11;Parent=rna-XM_030254932.2;Dbxref=GeneID:83704,GenBank:XM_030254932.2,MGI:MGI:1933532;gbkey=mRNA;gene=Slc12a9;product=solute carrier family 12 (potassium/chloride transporters)%2C member 9%2C transcript variant X2;transcript_id=XM_030254932.2;extra_copy_number=0
CM058245.1	Liftoff	exon	138729007	138729089	.	-	.	ID=exon-XM_030254932.2-10;Parent=rna-XM_030254932.2;Dbxref=GeneID:83704,GenBank:XM_030254932.2,MGI:MGI:1933532;gbkey=mRNA;gene=Slc12a9;product=solute carrier family 12 (potassium/chloride transporters)%2C member 9%2C transcript variant X2;transcript_id=XM_030254932.2;extra_copy_number=0
CM058245.1	Liftoff	exon	138729201	138729358	.	-	.	ID=exon-XM_030254932.2-9;Parent=rna-XM_030254932.2;Dbxref=GeneID:83704,GenBank:XM_030254932.2,MGI:MGI:1933532;gbkey=mRNA;gene=Slc12a9;product=solute carrier family 12 (potassium/chloride transporters)%2C member 9%2C transcript variant X2;transcript_id=XM_030254932.2;extra_copy_number=0
CM058245.1	Liftoff	exon	138731055	138731166	.	-	.	ID=exon-XM_030254932.2-8;Parent=rna-XM_030254932.2;Dbxref=GeneID:83704,GenBank:XM_030254932.2,MGI:MGI:1933532;gbkey=mRNA;gene=Slc12a9;product=solute carrier family 12 (potassium/chloride transporters)%2C member 9%2C transcript variant X2;transcript_id=XM_030254932.2;extra_copy_number=0
CM058245.1	Liftoff	exon	138731281	138731388	.	-	.	ID=exon-XM_030254932.2-7;Parent=rna-XM_030254932.2;Dbxref=GeneID:83704,GenBank:XM_030254932.2,MGI:MGI:1933532;gbkey=mRNA;gene=Slc12a9;product=solute carrier family 12 (potassium/chloride transporters)%2C member 9%2C transcript variant X2;transcript_id=XM_030254932.2;extra_copy_number=0
CM058245.1	Liftoff	exon	138732121	138732429	.	-	.	ID=exon-XM_030254932.2-6;Parent=rna-XM_030254932.2;Dbxref=GeneID:83704,GenBank:XM_030254932.2,MGI:MGI:1933532;gbkey=mRNA;gene=Slc12a9;product=solute carrier family 12 (potassium/chloride transporters)%2C member 9%2C transcript variant X2;transcript_id=XM_030254932.2;extra_copy_number=0
CM058245.1	Liftoff	exon	138734627	138734758	.	-	.	ID=exon-XM_030254932.2-5;Parent=rna-XM_030254932.2;Dbxref=GeneID:83704,GenBank:XM_030254932.2,MGI:MGI:1933532;gbkey=mRNA;gene=Slc12a9;product=solute carrier family 12 (potassium/chloride transporters)%2C member 9%2C transcript variant X2;transcript_id=XM_030254932.2;extra_copy_number=0
CM058245.1	Liftoff	exon	138735810	138735944	.	-	.	ID=exon-XM_030254932.2-4;Parent=rna-XM_030254932.2;Dbxref=GeneID:83704,GenBank:XM_030254932.2,MGI:MGI:1933532;gbkey=mRNA;gene=Slc12a9;product=solute carrier family 12 (potassium/chloride transporters)%2C member 9%2C transcript variant X2;transcript_id=XM_030254932.2;extra_copy_number=0
CM058245.1	Liftoff	exon	138736140	138736362	.	-	.	ID=exon-XM_030254932.2-3;Parent=rna-XM_030254932.2;Dbxref=GeneID:83704,GenBank:XM_030254932.2,MGI:MGI:1933532;gbkey=mRNA;gene=Slc12a9;product=solute carrier family 12 (potassium/chloride transporters)%2C member 9%2C transcript variant X2;transcript_id=XM_030254932.2;extra_copy_number=0
CM058245.1	Liftoff	exon	138737132	138742174	.	-	.	ID=exon-XM_030254932.2-2;Parent=rna-XM_030254932.2;Dbxref=GeneID:83704,GenBank:XM_030254932.2,MGI:MGI:1933532;gbkey=mRNA;gene=Slc12a9;product=solute carrier family 12 (potassium/chloride transporters)%2C member 9%2C transcript variant X2;transcript_id=XM_030254932.2;extra_copy_number=0
CM058245.1	Liftoff	exon	138743164	138743568	.	-	.	ID=exon-XM_030254932.2-1;Parent=rna-XM_030254932.2;Dbxref=GeneID:83704,GenBank:XM_030254932.2,MGI:MGI:1933532;gbkey=mRNA;gene=Slc12a9;product=solute carrier family 12 (potassium/chloride transporters)%2C member 9%2C transcript variant X2;transcript_id=XM_030254932.2;extra_copy_number=0
CM058245.1	Liftoff	CDS	138718635	138719521	.	-	.	ID=cds-XP_030110792.1;Parent=rna-XM_030254932.2;Dbxref=GeneID:83704,GenBank:XP_030110792.1,MGI:MGI:1933532;Name=XP_030110792.1;gbkey=CDS;gene=Slc12a9;product=solute carrier family 12 member 9 isoform X1;protein_id=XP_030110792.1;extra_copy_number=0
CM058245.1	Liftoff	CDS	138725078	138725224	.	-	.	ID=cds-XP_030110792.1;Parent=rna-XM_030254932.2;Dbxref=GeneID:83704,GenBank:XP_030110792.1,MGI:MGI:1933532;Name=XP_030110792.1;gbkey=CDS;gene=Slc12a9;product=solute carrier family 12 member 9 isoform X1;protein_id=XP_030110792.1;extra_copy_number=0
CM058245.1	Liftoff	CDS	138726080	138726254	.	-	.	ID=cds-XP_030110792.1;Parent=rna-XM_030254932.2;Dbxref=GeneID:83704,GenBank:XP_030110792.1,MGI:MGI:1933532;Name=XP_030110792.1;gbkey=CDS;gene=Slc12a9;product=solute carrier family 12 member 9 isoform X1;protein_id=XP_030110792.1;extra_copy_number=0
CM058245.1	Liftoff	CDS	138726400	138726592	.	-	.	ID=cds-XP_030110792.1;Parent=rna-XM_030254932.2;Dbxref=GeneID:83704,GenBank:XP_030110792.1,MGI:MGI:1933532;Name=XP_030110792.1;gbkey=CDS;gene=Slc12a9;product=solute carrier family 12 member 9 isoform X1;protein_id=XP_030110792.1;extra_copy_number=0
CM058245.1	Liftoff	CDS	138726731	138726855	.	-	.	ID=cds-XP_030110792.1;Parent=rna-XM_030254932.2;Dbxref=GeneID:83704,GenBank:XP_030110792.1,MGI:MGI:1933532;Name=XP_030110792.1;gbkey=CDS;gene=Slc12a9;product=solute carrier family 12 member 9 isoform X1;protein_id=XP_030110792.1;extra_copy_number=0
CM058245.1	Liftoff	CDS	138729007	138729089	.	-	.	ID=cds-XP_030110792.1;Parent=rna-XM_030254932.2;Dbxref=GeneID:83704,GenBank:XP_030110792.1,MGI:MGI:1933532;Name=XP_030110792.1;gbkey=CDS;gene=Slc12a9;product=solute carrier family 12 member 9 isoform X1;protein_id=XP_030110792.1;extra_copy_number=0
CM058245.1	Liftoff	CDS	138729201	138729358	.	-	.	ID=cds-XP_030110792.1;Parent=rna-XM_030254932.2;Dbxref=GeneID:83704,GenBank:XP_030110792.1,MGI:MGI:1933532;Name=XP_030110792.1;gbkey=CDS;gene=Slc12a9;product=solute carrier family 12 member 9 isoform X1;protein_id=XP_030110792.1;extra_copy_number=0
CM058245.1	Liftoff	CDS	138731055	138731166	.	-	.	ID=cds-XP_030110792.1;Parent=rna-XM_030254932.2;Dbxref=GeneID:83704,GenBank:XP_030110792.1,MGI:MGI:1933532;Name=XP_030110792.1;gbkey=CDS;gene=Slc12a9;product=solute carrier family 12 member 9 isoform X1;protein_id=XP_030110792.1;extra_copy_number=0
CM058245.1	Liftoff	CDS	138731281	138731388	.	-	.	ID=cds-XP_030110792.1;Parent=rna-XM_030254932.2;Dbxref=GeneID:83704,GenBank:XP_030110792.1,MGI:MGI:1933532;Name=XP_030110792.1;gbkey=CDS;gene=Slc12a9;product=solute carrier family 12 member 9 isoform X1;protein_id=XP_030110792.1;extra_copy_number=0
CM058245.1	Liftoff	CDS	138732121	138732429	.	-	.	ID=cds-XP_030110792.1;Parent=rna-XM_030254932.2;Dbxref=GeneID:83704,GenBank:XP_030110792.1,MGI:MGI:1933532;Name=XP_030110792.1;gbkey=CDS;gene=Slc12a9;product=solute carrier family 12 member 9 isoform X1;protein_id=XP_030110792.1;extra_copy_number=0
CM058245.1	Liftoff	CDS	138734627	138734758	.	-	.	ID=cds-XP_030110792.1;Parent=rna-XM_030254932.2;Dbxref=GeneID:83704,GenBank:XP_030110792.1,MGI:MGI:1933532;Name=XP_030110792.1;gbkey=CDS;gene=Slc12a9;product=solute carrier family 12 member 9 isoform X1;protein_id=XP_030110792.1;extra_copy_number=0
CM058245.1	Liftoff	CDS	138735810	138735944	.	-	.	ID=cds-XP_030110792.1;Parent=rna-XM_030254932.2;Dbxref=GeneID:83704,GenBank:XP_030110792.1,MGI:MGI:1933532;Name=XP_030110792.1;gbkey=CDS;gene=Slc12a9;product=solute carrier family 12 member 9 isoform X1;protein_id=XP_030110792.1;extra_copy_number=0
CM058245.1	Liftoff	CDS	138736140	138736320	.	-	.	ID=cds-XP_030110792.1;Parent=rna-XM_030254932.2;Dbxref=GeneID:83704,GenBank:XP_030110792.1,MGI:MGI:1933532;Name=XP_030110792.1;gbkey=CDS;gene=Slc12a9;product=solute carrier family 12 member 9 isoform X1;protein_id=XP_030110792.1;extra_copy_number=0
CM058245.1	Liftoff	mRNA	138718242	138743743	.	-	.	ID=rna-XM_030254933.2;Parent=gene-Slc12a9;Dbxref=GeneID:83704,GenBank:XM_030254933.2,MGI:MGI:1933532;Name=XM_030254933.2;gbkey=mRNA;gene=Slc12a9;model_evidence=Supporting evidence includes similarity to: 8 mRNAs%2C 24 ESTs%2C 10 Proteins%2C 560 long SRA reads%2C and 97%25 coverage of the annotated genomic feature by RNAseq alignments%2C including 11 samples with support for all annotated introns;product=solute carrier family 12 (potassium/chloride transporters)%2C member 9%2C transcript variant X3;transcript_id=XM_030254933.2;matches_ref_protein=True;valid_ORF=True;extra_copy_number=0
CM058245.1	Liftoff	exon	138718242	138719521	.	-	.	ID=exon-XM_030254933.2-16;Parent=rna-XM_030254933.2;Dbxref=GeneID:83704,GenBank:XM_030254933.2,MGI:MGI:1933532;gbkey=mRNA;gene=Slc12a9;product=solute carrier family 12 (potassium/chloride transporters)%2C member 9%2C transcript variant X3;transcript_id=XM_030254933.2;extra_copy_number=0
CM058245.1	Liftoff	exon	138725078	138725224	.	-	.	ID=exon-XM_030254933.2-15;Parent=rna-XM_030254933.2;Dbxref=GeneID:83704,GenBank:XM_030254933.2,MGI:MGI:1933532;gbkey=mRNA;gene=Slc12a9;product=solute carrier family 12 (potassium/chloride transporters)%2C member 9%2C transcript variant X3;transcript_id=XM_030254933.2;extra_copy_number=0
CM058245.1	Liftoff	exon	138726080	138726254	.	-	.	ID=exon-XM_030254933.2-14;Parent=rna-XM_030254933.2;Dbxref=GeneID:83704,GenBank:XM_030254933.2,MGI:MGI:1933532;gbkey=mRNA;gene=Slc12a9;product=solute carrier family 12 (potassium/chloride transporters)%2C member 9%2C transcript variant X3;transcript_id=XM_030254933.2;extra_copy_number=0
CM058245.1	Liftoff	exon	138726400	138726592	.	-	.	ID=exon-XM_030254933.2-13;Parent=rna-XM_030254933.2;Dbxref=GeneID:83704,GenBank:XM_030254933.2,MGI:MGI:1933532;gbkey=mRNA;gene=Slc12a9;product=solute carrier family 12 (potassium/chloride transporters)%2C member 9%2C transcript variant X3;transcript_id=XM_030254933.2;extra_copy_number=0
CM058245.1	Liftoff	exon	138726731	138726855	.	-	.	ID=exon-XM_030254933.2-12;Parent=rna-XM_030254933.2;Dbxref=GeneID:83704,GenBank:XM_030254933.2,MGI:MGI:1933532;gbkey=mRNA;gene=Slc12a9;product=solute carrier family 12 (potassium/chloride transporters)%2C member 9%2C transcript variant X3;transcript_id=XM_030254933.2;extra_copy_number=0
CM058245.1	Liftoff	exon	138729007	138729089	.	-	.	ID=exon-XM_030254933.2-11;Parent=rna-XM_030254933.2;Dbxref=GeneID:83704,GenBank:XM_030254933.2,MGI:MGI:1933532;gbkey=mRNA;gene=Slc12a9;product=solute carrier family 12 (potassium/chloride transporters)%2C member 9%2C transcript variant X3;transcript_id=XM_030254933.2;extra_copy_number=0
CM058245.1	Liftoff	exon	138729201	138729358	.	-	.	ID=exon-XM_030254933.2-10;Parent=rna-XM_030254933.2;Dbxref=GeneID:83704,GenBank:XM_030254933.2,MGI:MGI:1933532;gbkey=mRNA;gene=Slc12a9;product=solute carrier family 12 (potassium/chloride transporters)%2C member 9%2C transcript variant X3;transcript_id=XM_030254933.2;extra_copy_number=0
CM058245.1	Liftoff	exon	138731055	138731166	.	-	.	ID=exon-XM_030254933.2-9;Parent=rna-XM_030254933.2;Dbxref=GeneID:83704,GenBank:XM_030254933.2,MGI:MGI:1933532;gbkey=mRNA;gene=Slc12a9;product=solute carrier family 12 (potassium/chloride transporters)%2C member 9%2C transcript variant X3;transcript_id=XM_030254933.2;extra_copy_number=0
CM058245.1	Liftoff	exon	138731281	138731388	.	-	.	ID=exon-XM_030254933.2-8;Parent=rna-XM_030254933.2;Dbxref=GeneID:83704,GenBank:XM_030254933.2,MGI:MGI:1933532;gbkey=mRNA;gene=Slc12a9;product=solute carrier family 12 (potassium/chloride transporters)%2C member 9%2C transcript variant X3;transcript_id=XM_030254933.2;extra_copy_number=0
CM058245.1	Liftoff	exon	138732121	138732429	.	-	.	ID=exon-XM_030254933.2-7;Parent=rna-XM_030254933.2;Dbxref=GeneID:83704,GenBank:XM_030254933.2,MGI:MGI:1933532;gbkey=mRNA;gene=Slc12a9;product=solute carrier family 12 (potassium/chloride transporters)%2C member 9%2C transcript variant X3;transcript_id=XM_030254933.2;extra_copy_number=0
CM058245.1	Liftoff	exon	138734627	138734758	.	-	.	ID=exon-XM_030254933.2-6;Parent=rna-XM_030254933.2;Dbxref=GeneID:83704,GenBank:XM_030254933.2,MGI:MGI:1933532;gbkey=mRNA;gene=Slc12a9;product=solute carrier family 12 (potassium/chloride transporters)%2C member 9%2C transcript variant X3;transcript_id=XM_030254933.2;extra_copy_number=0
CM058245.1	Liftoff	exon	138735810	138735944	.	-	.	ID=exon-XM_030254933.2-5;Parent=rna-XM_030254933.2;Dbxref=GeneID:83704,GenBank:XM_030254933.2,MGI:MGI:1933532;gbkey=mRNA;gene=Slc12a9;product=solute carrier family 12 (potassium/chloride transporters)%2C member 9%2C transcript variant X3;transcript_id=XM_030254933.2;extra_copy_number=0
CM058245.1	Liftoff	exon	138736140	138736362	.	-	.	ID=exon-XM_030254933.2-4;Parent=rna-XM_030254933.2;Dbxref=GeneID:83704,GenBank:XM_030254933.2,MGI:MGI:1933532;gbkey=mRNA;gene=Slc12a9;product=solute carrier family 12 (potassium/chloride transporters)%2C member 9%2C transcript variant X3;transcript_id=XM_030254933.2;extra_copy_number=0
CM058245.1	Liftoff	exon	138737132	138740265	.	-	.	ID=exon-XM_030254933.2-3;Parent=rna-XM_030254933.2;Dbxref=GeneID:83704,GenBank:XM_030254933.2,MGI:MGI:1933532;gbkey=mRNA;gene=Slc12a9;product=solute carrier family 12 (potassium/chloride transporters)%2C member 9%2C transcript variant X3;transcript_id=XM_030254933.2;extra_copy_number=0
CM058245.1	Liftoff	exon	138740993	138742174	.	-	.	ID=exon-XM_030254933.2-2;Parent=rna-XM_030254933.2;Dbxref=GeneID:83704,GenBank:XM_030254933.2,MGI:MGI:1933532;gbkey=mRNA;gene=Slc12a9;product=solute carrier family 12 (potassium/chloride transporters)%2C member 9%2C transcript variant X3;transcript_id=XM_030254933.2;extra_copy_number=0
CM058245.1	Liftoff	exon	138743629	138743743	.	-	.	ID=exon-XM_030254933.2-1;Parent=rna-XM_030254933.2;Dbxref=GeneID:83704,GenBank:XM_030254933.2,MGI:MGI:1933532;gbkey=mRNA;gene=Slc12a9;product=solute carrier family 12 (potassium/chloride transporters)%2C member 9%2C transcript variant X3;transcript_id=XM_030254933.2;extra_copy_number=0
CM058245.1	Liftoff	CDS	138718635	138719521	.	-	.	ID=cds-XP_030110793.1;Parent=rna-XM_030254933.2;Dbxref=GeneID:83704,GenBank:XP_030110793.1,MGI:MGI:1933532;Name=XP_030110793.1;gbkey=CDS;gene=Slc12a9;product=solute carrier family 12 member 9 isoform X1;protein_id=XP_030110793.1;extra_copy_number=0
CM058245.1	Liftoff	CDS	138725078	138725224	.	-	.	ID=cds-XP_030110793.1;Parent=rna-XM_030254933.2;Dbxref=GeneID:83704,GenBank:XP_030110793.1,MGI:MGI:1933532;Name=XP_030110793.1;gbkey=CDS;gene=Slc12a9;product=solute carrier family 12 member 9 isoform X1;protein_id=XP_030110793.1;extra_copy_number=0
CM058245.1	Liftoff	CDS	138726080	138726254	.	-	.	ID=cds-XP_030110793.1;Parent=rna-XM_030254933.2;Dbxref=GeneID:83704,GenBank:XP_030110793.1,MGI:MGI:1933532;Name=XP_030110793.1;gbkey=CDS;gene=Slc12a9;product=solute carrier family 12 member 9 isoform X1;protein_id=XP_030110793.1;extra_copy_number=0
CM058245.1	Liftoff	CDS	138726400	138726592	.	-	.	ID=cds-XP_030110793.1;Parent=rna-XM_030254933.2;Dbxref=GeneID:83704,GenBank:XP_030110793.1,MGI:MGI:1933532;Name=XP_030110793.1;gbkey=CDS;gene=Slc12a9;product=solute carrier family 12 member 9 isoform X1;protein_id=XP_030110793.1;extra_copy_number=0
CM058245.1	Liftoff	CDS	138726731	138726855	.	-	.	ID=cds-XP_030110793.1;Parent=rna-XM_030254933.2;Dbxref=GeneID:83704,GenBank:XP_030110793.1,MGI:MGI:1933532;Name=XP_030110793.1;gbkey=CDS;gene=Slc12a9;product=solute carrier family 12 member 9 isoform X1;protein_id=XP_030110793.1;extra_copy_number=0
CM058245.1	Liftoff	CDS	138729007	138729089	.	-	.	ID=cds-XP_030110793.1;Parent=rna-XM_030254933.2;Dbxref=GeneID:83704,GenBank:XP_030110793.1,MGI:MGI:1933532;Name=XP_030110793.1;gbkey=CDS;gene=Slc12a9;product=solute carrier family 12 member 9 isoform X1;protein_id=XP_030110793.1;extra_copy_number=0
CM058245.1	Liftoff	CDS	138729201	138729358	.	-	.	ID=cds-XP_030110793.1;Parent=rna-XM_030254933.2;Dbxref=GeneID:83704,GenBank:XP_030110793.1,MGI:MGI:1933532;Name=XP_030110793.1;gbkey=CDS;gene=Slc12a9;product=solute carrier family 12 member 9 isoform X1;protein_id=XP_030110793.1;extra_copy_number=0
CM058245.1	Liftoff	CDS	138731055	138731166	.	-	.	ID=cds-XP_030110793.1;Parent=rna-XM_030254933.2;Dbxref=GeneID:83704,GenBank:XP_030110793.1,MGI:MGI:1933532;Name=XP_030110793.1;gbkey=CDS;gene=Slc12a9;product=solute carrier family 12 member 9 isoform X1;protein_id=XP_030110793.1;extra_copy_number=0
CM058245.1	Liftoff	CDS	138731281	138731388	.	-	.	ID=cds-XP_030110793.1;Parent=rna-XM_030254933.2;Dbxref=GeneID:83704,GenBank:XP_030110793.1,MGI:MGI:1933532;Name=XP_030110793.1;gbkey=CDS;gene=Slc12a9;product=solute carrier family 12 member 9 isoform X1;protein_id=XP_030110793.1;extra_copy_number=0
CM058245.1	Liftoff	CDS	138732121	138732429	.	-	.	ID=cds-XP_030110793.1;Parent=rna-XM_030254933.2;Dbxref=GeneID:83704,GenBank:XP_030110793.1,MGI:MGI:1933532;Name=XP_030110793.1;gbkey=CDS;gene=Slc12a9;product=solute carrier family 12 member 9 isoform X1;protein_id=XP_030110793.1;extra_copy_number=0
CM058245.1	Liftoff	CDS	138734627	138734758	.	-	.	ID=cds-XP_030110793.1;Parent=rna-XM_030254933.2;Dbxref=GeneID:83704,GenBank:XP_030110793.1,MGI:MGI:1933532;Name=XP_030110793.1;gbkey=CDS;gene=Slc12a9;product=solute carrier family 12 member 9 isoform X1;protein_id=XP_030110793.1;extra_copy_number=0
CM058245.1	Liftoff	CDS	138735810	138735944	.	-	.	ID=cds-XP_030110793.1;Parent=rna-XM_030254933.2;Dbxref=GeneID:83704,GenBank:XP_030110793.1,MGI:MGI:1933532;Name=XP_030110793.1;gbkey=CDS;gene=Slc12a9;product=solute carrier family 12 member 9 isoform X1;protein_id=XP_030110793.1;extra_copy_number=0
CM058245.1	Liftoff	CDS	138736140	138736320	.	-	.	ID=cds-XP_030110793.1;Parent=rna-XM_030254933.2;Dbxref=GeneID:83704,GenBank:XP_030110793.1,MGI:MGI:1933532;Name=XP_030110793.1;gbkey=CDS;gene=Slc12a9;product=solute carrier family 12 member 9 isoform X1;protein_id=XP_030110793.1;extra_copy_number=0
CM058245.1	Liftoff	mRNA	138718242	138743754	.	-	.	ID=rna-XM_030254934.2;Parent=gene-Slc12a9;Dbxref=GeneID:83704,GenBank:XM_030254934.2,MGI:MGI:1933532;Name=XM_030254934.2;gbkey=mRNA;gene=Slc12a9;model_evidence=Supporting evidence includes similarity to: 7 mRNAs%2C 24 ESTs%2C 10 Proteins%2C 549 long SRA reads%2C and 97%25 coverage of the annotated genomic feature by RNAseq alignments%2C including 5 samples with support for all annotated introns;product=solute carrier family 12 (potassium/chloride transporters)%2C member 9%2C transcript variant X5;transcript_id=XM_030254934.2;matches_ref_protein=True;valid_ORF=True;extra_copy_number=0
CM058245.1	Liftoff	exon	138718242	138719521	.	-	.	ID=exon-XM_030254934.2-15;Parent=rna-XM_030254934.2;Dbxref=GeneID:83704,GenBank:XM_030254934.2,MGI:MGI:1933532;gbkey=mRNA;gene=Slc12a9;product=solute carrier family 12 (potassium/chloride transporters)%2C member 9%2C transcript variant X5;transcript_id=XM_030254934.2;extra_copy_number=0
CM058245.1	Liftoff	exon	138725078	138725224	.	-	.	ID=exon-XM_030254934.2-14;Parent=rna-XM_030254934.2;Dbxref=GeneID:83704,GenBank:XM_030254934.2,MGI:MGI:1933532;gbkey=mRNA;gene=Slc12a9;product=solute carrier family 12 (potassium/chloride transporters)%2C member 9%2C transcript variant X5;transcript_id=XM_030254934.2;extra_copy_number=0
CM058245.1	Liftoff	exon	138726080	138726254	.	-	.	ID=exon-XM_030254934.2-13;Parent=rna-XM_030254934.2;Dbxref=GeneID:83704,GenBank:XM_030254934.2,MGI:MGI:1933532;gbkey=mRNA;gene=Slc12a9;product=solute carrier family 12 (potassium/chloride transporters)%2C member 9%2C transcript variant X5;transcript_id=XM_030254934.2;extra_copy_number=0
CM058245.1	Liftoff	exon	138726400	138726592	.	-	.	ID=exon-XM_030254934.2-12;Parent=rna-XM_030254934.2;Dbxref=GeneID:83704,GenBank:XM_030254934.2,MGI:MGI:1933532;gbkey=mRNA;gene=Slc12a9;product=solute carrier family 12 (potassium/chloride transporters)%2C member 9%2C transcript variant X5;transcript_id=XM_030254934.2;extra_copy_number=0
CM058245.1	Liftoff	exon	138726731	138726855	.	-	.	ID=exon-XM_030254934.2-11;Parent=rna-XM_030254934.2;Dbxref=GeneID:83704,GenBank:XM_030254934.2,MGI:MGI:1933532;gbkey=mRNA;gene=Slc12a9;product=solute carrier family 12 (potassium/chloride transporters)%2C member 9%2C transcript variant X5;transcript_id=XM_030254934.2;extra_copy_number=0
CM058245.1	Liftoff	exon	138729007	138729089	.	-	.	ID=exon-XM_030254934.2-10;Parent=rna-XM_030254934.2;Dbxref=GeneID:83704,GenBank:XM_030254934.2,MGI:MGI:1933532;gbkey=mRNA;gene=Slc12a9;product=solute carrier family 12 (potassium/chloride transporters)%2C member 9%2C transcript variant X5;transcript_id=XM_030254934.2;extra_copy_number=0
CM058245.1	Liftoff	exon	138729201	138729358	.	-	.	ID=exon-XM_030254934.2-9;Parent=rna-XM_030254934.2;Dbxref=GeneID:83704,GenBank:XM_030254934.2,MGI:MGI:1933532;gbkey=mRNA;gene=Slc12a9;product=solute carrier family 12 (potassium/chloride transporters)%2C member 9%2C transcript variant X5;transcript_id=XM_030254934.2;extra_copy_number=0
CM058245.1	Liftoff	exon	138731055	138731166	.	-	.	ID=exon-XM_030254934.2-8;Parent=rna-XM_030254934.2;Dbxref=GeneID:83704,GenBank:XM_030254934.2,MGI:MGI:1933532;gbkey=mRNA;gene=Slc12a9;product=solute carrier family 12 (potassium/chloride transporters)%2C member 9%2C transcript variant X5;transcript_id=XM_030254934.2;extra_copy_number=0
CM058245.1	Liftoff	exon	138731281	138731388	.	-	.	ID=exon-XM_030254934.2-7;Parent=rna-XM_030254934.2;Dbxref=GeneID:83704,GenBank:XM_030254934.2,MGI:MGI:1933532;gbkey=mRNA;gene=Slc12a9;product=solute carrier family 12 (potassium/chloride transporters)%2C member 9%2C transcript variant X5;transcript_id=XM_030254934.2;extra_copy_number=0
CM058245.1	Liftoff	exon	138732121	138732429	.	-	.	ID=exon-XM_030254934.2-6;Parent=rna-XM_030254934.2;Dbxref=GeneID:83704,GenBank:XM_030254934.2,MGI:MGI:1933532;gbkey=mRNA;gene=Slc12a9;product=solute carrier family 12 (potassium/chloride transporters)%2C member 9%2C transcript variant X5;transcript_id=XM_030254934.2;extra_copy_number=0
CM058245.1	Liftoff	exon	138734627	138734758	.	-	.	ID=exon-XM_030254934.2-5;Parent=rna-XM_030254934.2;Dbxref=GeneID:83704,GenBank:XM_030254934.2,MGI:MGI:1933532;gbkey=mRNA;gene=Slc12a9;product=solute carrier family 12 (potassium/chloride transporters)%2C member 9%2C transcript variant X5;transcript_id=XM_030254934.2;extra_copy_number=0
CM058245.1	Liftoff	exon	138735810	138735944	.	-	.	ID=exon-XM_030254934.2-4;Parent=rna-XM_030254934.2;Dbxref=GeneID:83704,GenBank:XM_030254934.2,MGI:MGI:1933532;gbkey=mRNA;gene=Slc12a9;product=solute carrier family 12 (potassium/chloride transporters)%2C member 9%2C transcript variant X5;transcript_id=XM_030254934.2;extra_copy_number=0
CM058245.1	Liftoff	exon	138736140	138736362	.	-	.	ID=exon-XM_030254934.2-3;Parent=rna-XM_030254934.2;Dbxref=GeneID:83704,GenBank:XM_030254934.2,MGI:MGI:1933532;gbkey=mRNA;gene=Slc12a9;product=solute carrier family 12 (potassium/chloride transporters)%2C member 9%2C transcript variant X5;transcript_id=XM_030254934.2;extra_copy_number=0
CM058245.1	Liftoff	exon	138737132	138740265	.	-	.	ID=exon-XM_030254934.2-2;Parent=rna-XM_030254934.2;Dbxref=GeneID:83704,GenBank:XM_030254934.2,MGI:MGI:1933532;gbkey=mRNA;gene=Slc12a9;product=solute carrier family 12 (potassium/chloride transporters)%2C member 9%2C transcript variant X5;transcript_id=XM_030254934.2;extra_copy_number=0
CM058245.1	Liftoff	exon	138743629	138743754	.	-	.	ID=exon-XM_030254934.2-1;Parent=rna-XM_030254934.2;Dbxref=GeneID:83704,GenBank:XM_030254934.2,MGI:MGI:1933532;gbkey=mRNA;gene=Slc12a9;product=solute carrier family 12 (potassium/chloride transporters)%2C member 9%2C transcript variant X5;transcript_id=XM_030254934.2;extra_copy_number=0
CM058245.1	Liftoff	CDS	138718635	138719521	.	-	.	ID=cds-XP_030110794.1;Parent=rna-XM_030254934.2;Dbxref=GeneID:83704,GenBank:XP_030110794.1,MGI:MGI:1933532;Name=XP_030110794.1;gbkey=CDS;gene=Slc12a9;product=solute carrier family 12 member 9 isoform X1;protein_id=XP_030110794.1;extra_copy_number=0
CM058245.1	Liftoff	CDS	138725078	138725224	.	-	.	ID=cds-XP_030110794.1;Parent=rna-XM_030254934.2;Dbxref=GeneID:83704,GenBank:XP_030110794.1,MGI:MGI:1933532;Name=XP_030110794.1;gbkey=CDS;gene=Slc12a9;product=solute carrier family 12 member 9 isoform X1;protein_id=XP_030110794.1;extra_copy_number=0
CM058245.1	Liftoff	CDS	138726080	138726254	.	-	.	ID=cds-XP_030110794.1;Parent=rna-XM_030254934.2;Dbxref=GeneID:83704,GenBank:XP_030110794.1,MGI:MGI:1933532;Name=XP_030110794.1;gbkey=CDS;gene=Slc12a9;product=solute carrier family 12 member 9 isoform X1;protein_id=XP_030110794.1;extra_copy_number=0
CM058245.1	Liftoff	CDS	138726400	138726592	.	-	.	ID=cds-XP_030110794.1;Parent=rna-XM_030254934.2;Dbxref=GeneID:83704,GenBank:XP_030110794.1,MGI:MGI:1933532;Name=XP_030110794.1;gbkey=CDS;gene=Slc12a9;product=solute carrier family 12 member 9 isoform X1;protein_id=XP_030110794.1;extra_copy_number=0
CM058245.1	Liftoff	CDS	138726731	138726855	.	-	.	ID=cds-XP_030110794.1;Parent=rna-XM_030254934.2;Dbxref=GeneID:83704,GenBank:XP_030110794.1,MGI:MGI:1933532;Name=XP_030110794.1;gbkey=CDS;gene=Slc12a9;product=solute carrier family 12 member 9 isoform X1;protein_id=XP_030110794.1;extra_copy_number=0
CM058245.1	Liftoff	CDS	138729007	138729089	.	-	.	ID=cds-XP_030110794.1;Parent=rna-XM_030254934.2;Dbxref=GeneID:83704,GenBank:XP_030110794.1,MGI:MGI:1933532;Name=XP_030110794.1;gbkey=CDS;gene=Slc12a9;product=solute carrier family 12 member 9 isoform X1;protein_id=XP_030110794.1;extra_copy_number=0
CM058245.1	Liftoff	CDS	138729201	138729358	.	-	.	ID=cds-XP_030110794.1;Parent=rna-XM_030254934.2;Dbxref=GeneID:83704,GenBank:XP_030110794.1,MGI:MGI:1933532;Name=XP_030110794.1;gbkey=CDS;gene=Slc12a9;product=solute carrier family 12 member 9 isoform X1;protein_id=XP_030110794.1;extra_copy_number=0
CM058245.1	Liftoff	CDS	138731055	138731166	.	-	.	ID=cds-XP_030110794.1;Parent=rna-XM_030254934.2;Dbxref=GeneID:83704,GenBank:XP_030110794.1,MGI:MGI:1933532;Name=XP_030110794.1;gbkey=CDS;gene=Slc12a9;product=solute carrier family 12 member 9 isoform X1;protein_id=XP_030110794.1;extra_copy_number=0
CM058245.1	Liftoff	CDS	138731281	138731388	.	-	.	ID=cds-XP_030110794.1;Parent=rna-XM_030254934.2;Dbxref=GeneID:83704,GenBank:XP_030110794.1,MGI:MGI:1933532;Name=XP_030110794.1;gbkey=CDS;gene=Slc12a9;product=solute carrier family 12 member 9 isoform X1;protein_id=XP_030110794.1;extra_copy_number=0
CM058245.1	Liftoff	CDS	138732121	138732429	.	-	.	ID=cds-XP_030110794.1;Parent=rna-XM_030254934.2;Dbxref=GeneID:83704,GenBank:XP_030110794.1,MGI:MGI:1933532;Name=XP_030110794.1;gbkey=CDS;gene=Slc12a9;product=solute carrier family 12 member 9 isoform X1;protein_id=XP_030110794.1;extra_copy_number=0
CM058245.1	Liftoff	CDS	138734627	138734758	.	-	.	ID=cds-XP_030110794.1;Parent=rna-XM_030254934.2;Dbxref=GeneID:83704,GenBank:XP_030110794.1,MGI:MGI:1933532;Name=XP_030110794.1;gbkey=CDS;gene=Slc12a9;product=solute carrier family 12 member 9 isoform X1;protein_id=XP_030110794.1;extra_copy_number=0
CM058245.1	Liftoff	CDS	138735810	138735944	.	-	.	ID=cds-XP_030110794.1;Parent=rna-XM_030254934.2;Dbxref=GeneID:83704,GenBank:XP_030110794.1,MGI:MGI:1933532;Name=XP_030110794.1;gbkey=CDS;gene=Slc12a9;product=solute carrier family 12 member 9 isoform X1;protein_id=XP_030110794.1;extra_copy_number=0
CM058245.1	Liftoff	CDS	138736140	138736320	.	-	.	ID=cds-XP_030110794.1;Parent=rna-XM_030254934.2;Dbxref=GeneID:83704,GenBank:XP_030110794.1,MGI:MGI:1933532;Name=XP_030110794.1;gbkey=CDS;gene=Slc12a9;product=solute carrier family 12 member 9 isoform X1;protein_id=XP_030110794.1;extra_copy_number=0
CM058245.1	Liftoff	mRNA	138718242	138743568	.	-	.	ID=rna-XM_030254935.2;Parent=gene-Slc12a9;Dbxref=GeneID:83704,GenBank:XM_030254935.2,MGI:MGI:1933532;Name=XM_030254935.2;gbkey=mRNA;gene=Slc12a9;model_evidence=Supporting evidence includes similarity to: 7 mRNAs%2C 24 ESTs%2C 10 Proteins%2C 550 long SRA reads%2C and 97%25 coverage of the annotated genomic feature by RNAseq alignments%2C including 4 samples with support for all annotated introns;product=solute carrier family 12 (potassium/chloride transporters)%2C member 9%2C transcript variant X6;transcript_id=XM_030254935.2;matches_ref_protein=True;valid_ORF=True;extra_copy_number=0
CM058245.1	Liftoff	exon	138718242	138719521	.	-	.	ID=exon-XM_030254935.2-15;Parent=rna-XM_030254935.2;Dbxref=GeneID:83704,GenBank:XM_030254935.2,MGI:MGI:1933532;gbkey=mRNA;gene=Slc12a9;product=solute carrier family 12 (potassium/chloride transporters)%2C member 9%2C transcript variant X6;transcript_id=XM_030254935.2;extra_copy_number=0
CM058245.1	Liftoff	exon	138725078	138725224	.	-	.	ID=exon-XM_030254935.2-14;Parent=rna-XM_030254935.2;Dbxref=GeneID:83704,GenBank:XM_030254935.2,MGI:MGI:1933532;gbkey=mRNA;gene=Slc12a9;product=solute carrier family 12 (potassium/chloride transporters)%2C member 9%2C transcript variant X6;transcript_id=XM_030254935.2;extra_copy_number=0
CM058245.1	Liftoff	exon	138726080	138726254	.	-	.	ID=exon-XM_030254935.2-13;Parent=rna-XM_030254935.2;Dbxref=GeneID:83704,GenBank:XM_030254935.2,MGI:MGI:1933532;gbkey=mRNA;gene=Slc12a9;product=solute carrier family 12 (potassium/chloride transporters)%2C member 9%2C transcript variant X6;transcript_id=XM_030254935.2;extra_copy_number=0
CM058245.1	Liftoff	exon	138726400	138726592	.	-	.	ID=exon-XM_030254935.2-12;Parent=rna-XM_030254935.2;Dbxref=GeneID:83704,GenBank:XM_030254935.2,MGI:MGI:1933532;gbkey=mRNA;gene=Slc12a9;product=solute carrier family 12 (potassium/chloride transporters)%2C member 9%2C transcript variant X6;transcript_id=XM_030254935.2;extra_copy_number=0
CM058245.1	Liftoff	exon	138726731	138726855	.	-	.	ID=exon-XM_030254935.2-11;Parent=rna-XM_030254935.2;Dbxref=GeneID:83704,GenBank:XM_030254935.2,MGI:MGI:1933532;gbkey=mRNA;gene=Slc12a9;product=solute carrier family 12 (potassium/chloride transporters)%2C member 9%2C transcript variant X6;transcript_id=XM_030254935.2;extra_copy_number=0
CM058245.1	Liftoff	exon	138729007	138729089	.	-	.	ID=exon-XM_030254935.2-10;Parent=rna-XM_030254935.2;Dbxref=GeneID:83704,GenBank:XM_030254935.2,MGI:MGI:1933532;gbkey=mRNA;gene=Slc12a9;product=solute carrier family 12 (potassium/chloride transporters)%2C member 9%2C transcript variant X6;transcript_id=XM_030254935.2;extra_copy_number=0
CM058245.1	Liftoff	exon	138729201	138729358	.	-	.	ID=exon-XM_030254935.2-9;Parent=rna-XM_030254935.2;Dbxref=GeneID:83704,GenBank:XM_030254935.2,MGI:MGI:1933532;gbkey=mRNA;gene=Slc12a9;product=solute carrier family 12 (potassium/chloride transporters)%2C member 9%2C transcript variant X6;transcript_id=XM_030254935.2;extra_copy_number=0
CM058245.1	Liftoff	exon	138731055	138731166	.	-	.	ID=exon-XM_030254935.2-8;Parent=rna-XM_030254935.2;Dbxref=GeneID:83704,GenBank:XM_030254935.2,MGI:MGI:1933532;gbkey=mRNA;gene=Slc12a9;product=solute carrier family 12 (potassium/chloride transporters)%2C member 9%2C transcript variant X6;transcript_id=XM_030254935.2;extra_copy_number=0
CM058245.1	Liftoff	exon	138731281	138731388	.	-	.	ID=exon-XM_030254935.2-7;Parent=rna-XM_030254935.2;Dbxref=GeneID:83704,GenBank:XM_030254935.2,MGI:MGI:1933532;gbkey=mRNA;gene=Slc12a9;product=solute carrier family 12 (potassium/chloride transporters)%2C member 9%2C transcript variant X6;transcript_id=XM_030254935.2;extra_copy_number=0
CM058245.1	Liftoff	exon	138732121	138732429	.	-	.	ID=exon-XM_030254935.2-6;Parent=rna-XM_030254935.2;Dbxref=GeneID:83704,GenBank:XM_030254935.2,MGI:MGI:1933532;gbkey=mRNA;gene=Slc12a9;product=solute carrier family 12 (potassium/chloride transporters)%2C member 9%2C transcript variant X6;transcript_id=XM_030254935.2;extra_copy_number=0
CM058245.1	Liftoff	exon	138734627	138734758	.	-	.	ID=exon-XM_030254935.2-5;Parent=rna-XM_030254935.2;Dbxref=GeneID:83704,GenBank:XM_030254935.2,MGI:MGI:1933532;gbkey=mRNA;gene=Slc12a9;product=solute carrier family 12 (potassium/chloride transporters)%2C member 9%2C transcript variant X6;transcript_id=XM_030254935.2;extra_copy_number=0
CM058245.1	Liftoff	exon	138735810	138735944	.	-	.	ID=exon-XM_030254935.2-4;Parent=rna-XM_030254935.2;Dbxref=GeneID:83704,GenBank:XM_030254935.2,MGI:MGI:1933532;gbkey=mRNA;gene=Slc12a9;product=solute carrier family 12 (potassium/chloride transporters)%2C member 9%2C transcript variant X6;transcript_id=XM_030254935.2;extra_copy_number=0
CM058245.1	Liftoff	exon	138736140	138736362	.	-	.	ID=exon-XM_030254935.2-3;Parent=rna-XM_030254935.2;Dbxref=GeneID:83704,GenBank:XM_030254935.2,MGI:MGI:1933532;gbkey=mRNA;gene=Slc12a9;product=solute carrier family 12 (potassium/chloride transporters)%2C member 9%2C transcript variant X6;transcript_id=XM_030254935.2;extra_copy_number=0
CM058245.1	Liftoff	exon	138737132	138740265	.	-	.	ID=exon-XM_030254935.2-2;Parent=rna-XM_030254935.2;Dbxref=GeneID:83704,GenBank:XM_030254935.2,MGI:MGI:1933532;gbkey=mRNA;gene=Slc12a9;product=solute carrier family 12 (potassium/chloride transporters)%2C member 9%2C transcript variant X6;transcript_id=XM_030254935.2;extra_copy_number=0
CM058245.1	Liftoff	exon	138743164	138743568	.	-	.	ID=exon-XM_030254935.2-1;Parent=rna-XM_030254935.2;Dbxref=GeneID:83704,GenBank:XM_030254935.2,MGI:MGI:1933532;gbkey=mRNA;gene=Slc12a9;product=solute carrier family 12 (potassium/chloride transporters)%2C member 9%2C transcript variant X6;transcript_id=XM_030254935.2;extra_copy_number=0
CM058245.1	Liftoff	CDS	138718635	138719521	.	-	.	ID=cds-XP_030110795.1;Parent=rna-XM_030254935.2;Dbxref=GeneID:83704,GenBank:XP_030110795.1,MGI:MGI:1933532;Name=XP_030110795.1;gbkey=CDS;gene=Slc12a9;product=solute carrier family 12 member 9 isoform X1;protein_id=XP_030110795.1;extra_copy_number=0
CM058245.1	Liftoff	CDS	138725078	138725224	.	-	.	ID=cds-XP_030110795.1;Parent=rna-XM_030254935.2;Dbxref=GeneID:83704,GenBank:XP_030110795.1,MGI:MGI:1933532;Name=XP_030110795.1;gbkey=CDS;gene=Slc12a9;product=solute carrier family 12 member 9 isoform X1;protein_id=XP_030110795.1;extra_copy_number=0
CM058245.1	Liftoff	CDS	138726080	138726254	.	-	.	ID=cds-XP_030110795.1;Parent=rna-XM_030254935.2;Dbxref=GeneID:83704,GenBank:XP_030110795.1,MGI:MGI:1933532;Name=XP_030110795.1;gbkey=CDS;gene=Slc12a9;product=solute carrier family 12 member 9 isoform X1;protein_id=XP_030110795.1;extra_copy_number=0
CM058245.1	Liftoff	CDS	138726400	138726592	.	-	.	ID=cds-XP_030110795.1;Parent=rna-XM_030254935.2;Dbxref=GeneID:83704,GenBank:XP_030110795.1,MGI:MGI:1933532;Name=XP_030110795.1;gbkey=CDS;gene=Slc12a9;product=solute carrier family 12 member 9 isoform X1;protein_id=XP_030110795.1;extra_copy_number=0
CM058245.1	Liftoff	CDS	138726731	138726855	.	-	.	ID=cds-XP_030110795.1;Parent=rna-XM_030254935.2;Dbxref=GeneID:83704,GenBank:XP_030110795.1,MGI:MGI:1933532;Name=XP_030110795.1;gbkey=CDS;gene=Slc12a9;product=solute carrier family 12 member 9 isoform X1;protein_id=XP_030110795.1;extra_copy_number=0
CM058245.1	Liftoff	CDS	138729007	138729089	.	-	.	ID=cds-XP_030110795.1;Parent=rna-XM_030254935.2;Dbxref=GeneID:83704,GenBank:XP_030110795.1,MGI:MGI:1933532;Name=XP_030110795.1;gbkey=CDS;gene=Slc12a9;product=solute carrier family 12 member 9 isoform X1;protein_id=XP_030110795.1;extra_copy_number=0
CM058245.1	Liftoff	CDS	138729201	138729358	.	-	.	ID=cds-XP_030110795.1;Parent=rna-XM_030254935.2;Dbxref=GeneID:83704,GenBank:XP_030110795.1,MGI:MGI:1933532;Name=XP_030110795.1;gbkey=CDS;gene=Slc12a9;product=solute carrier family 12 member 9 isoform X1;protein_id=XP_030110795.1;extra_copy_number=0
CM058245.1	Liftoff	CDS	138731055	138731166	.	-	.	ID=cds-XP_030110795.1;Parent=rna-XM_030254935.2;Dbxref=GeneID:83704,GenBank:XP_030110795.1,MGI:MGI:1933532;Name=XP_030110795.1;gbkey=CDS;gene=Slc12a9;product=solute carrier family 12 member 9 isoform X1;protein_id=XP_030110795.1;extra_copy_number=0
CM058245.1	Liftoff	CDS	138731281	138731388	.	-	.	ID=cds-XP_030110795.1;Parent=rna-XM_030254935.2;Dbxref=GeneID:83704,GenBank:XP_030110795.1,MGI:MGI:1933532;Name=XP_030110795.1;gbkey=CDS;gene=Slc12a9;product=solute carrier family 12 member 9 isoform X1;protein_id=XP_030110795.1;extra_copy_number=0
CM058245.1	Liftoff	CDS	138732121	138732429	.	-	.	ID=cds-XP_030110795.1;Parent=rna-XM_030254935.2;Dbxref=GeneID:83704,GenBank:XP_030110795.1,MGI:MGI:1933532;Name=XP_030110795.1;gbkey=CDS;gene=Slc12a9;product=solute carrier family 12 member 9 isoform X1;protein_id=XP_030110795.1;extra_copy_number=0
CM058245.1	Liftoff	CDS	138734627	138734758	.	-	.	ID=cds-XP_030110795.1;Parent=rna-XM_030254935.2;Dbxref=GeneID:83704,GenBank:XP_030110795.1,MGI:MGI:1933532;Name=XP_030110795.1;gbkey=CDS;gene=Slc12a9;product=solute carrier family 12 member 9 isoform X1;protein_id=XP_030110795.1;extra_copy_number=0
CM058245.1	Liftoff	CDS	138735810	138735944	.	-	.	ID=cds-XP_030110795.1;Parent=rna-XM_030254935.2;Dbxref=GeneID:83704,GenBank:XP_030110795.1,MGI:MGI:1933532;Name=XP_030110795.1;gbkey=CDS;gene=Slc12a9;product=solute carrier family 12 member 9 isoform X1;protein_id=XP_030110795.1;extra_copy_number=0
CM058245.1	Liftoff	CDS	138736140	138736320	.	-	.	ID=cds-XP_030110795.1;Parent=rna-XM_030254935.2;Dbxref=GeneID:83704,GenBank:XP_030110795.1,MGI:MGI:1933532;Name=XP_030110795.1;gbkey=CDS;gene=Slc12a9;product=solute carrier family 12 member 9 isoform X1;protein_id=XP_030110795.1;extra_copy_number=0
CM058245.1	Liftoff	mRNA	138718242	138742618	.	-	.	ID=rna-XM_030254936.1;Parent=gene-Slc12a9;Dbxref=GeneID:83704,GenBank:XM_030254936.1,MGI:MGI:1933532;Name=XM_030254936.1;gbkey=mRNA;gene=Slc12a9;model_evidence=Supporting evidence includes similarity to: 7 mRNAs%2C 24 ESTs%2C 10 Proteins%2C 548 long SRA reads%2C and 97%25 coverage of the annotated genomic feature by RNAseq alignments%2C including 3 samples with support for all annotated introns;product=solute carrier family 12 (potassium/chloride transporters)%2C member 9%2C transcript variant X7;transcript_id=XM_030254936.1;matches_ref_protein=True;valid_ORF=True;extra_copy_number=0
CM058245.1	Liftoff	exon	138718242	138719521	.	-	.	ID=exon-XM_030254936.1-15;Parent=rna-XM_030254936.1;Dbxref=GeneID:83704,GenBank:XM_030254936.1,MGI:MGI:1933532;gbkey=mRNA;gene=Slc12a9;product=solute carrier family 12 (potassium/chloride transporters)%2C member 9%2C transcript variant X7;transcript_id=XM_030254936.1;extra_copy_number=0
CM058245.1	Liftoff	exon	138725078	138725224	.	-	.	ID=exon-XM_030254936.1-14;Parent=rna-XM_030254936.1;Dbxref=GeneID:83704,GenBank:XM_030254936.1,MGI:MGI:1933532;gbkey=mRNA;gene=Slc12a9;product=solute carrier family 12 (potassium/chloride transporters)%2C member 9%2C transcript variant X7;transcript_id=XM_030254936.1;extra_copy_number=0
CM058245.1	Liftoff	exon	138726080	138726254	.	-	.	ID=exon-XM_030254936.1-13;Parent=rna-XM_030254936.1;Dbxref=GeneID:83704,GenBank:XM_030254936.1,MGI:MGI:1933532;gbkey=mRNA;gene=Slc12a9;product=solute carrier family 12 (potassium/chloride transporters)%2C member 9%2C transcript variant X7;transcript_id=XM_030254936.1;extra_copy_number=0
CM058245.1	Liftoff	exon	138726400	138726592	.	-	.	ID=exon-XM_030254936.1-12;Parent=rna-XM_030254936.1;Dbxref=GeneID:83704,GenBank:XM_030254936.1,MGI:MGI:1933532;gbkey=mRNA;gene=Slc12a9;product=solute carrier family 12 (potassium/chloride transporters)%2C member 9%2C transcript variant X7;transcript_id=XM_030254936.1;extra_copy_number=0
CM058245.1	Liftoff	exon	138726731	138726855	.	-	.	ID=exon-XM_030254936.1-11;Parent=rna-XM_030254936.1;Dbxref=GeneID:83704,GenBank:XM_030254936.1,MGI:MGI:1933532;gbkey=mRNA;gene=Slc12a9;product=solute carrier family 12 (potassium/chloride transporters)%2C member 9%2C transcript variant X7;transcript_id=XM_030254936.1;extra_copy_number=0
CM058245.1	Liftoff	exon	138729007	138729089	.	-	.	ID=exon-XM_030254936.1-10;Parent=rna-XM_030254936.1;Dbxref=GeneID:83704,GenBank:XM_030254936.1,MGI:MGI:1933532;gbkey=mRNA;gene=Slc12a9;product=solute carrier family 12 (potassium/chloride transporters)%2C member 9%2C transcript variant X7;transcript_id=XM_030254936.1;extra_copy_number=0
CM058245.1	Liftoff	exon	138729201	138729358	.	-	.	ID=exon-XM_030254936.1-9;Parent=rna-XM_030254936.1;Dbxref=GeneID:83704,GenBank:XM_030254936.1,MGI:MGI:1933532;gbkey=mRNA;gene=Slc12a9;product=solute carrier family 12 (potassium/chloride transporters)%2C member 9%2C transcript variant X7;transcript_id=XM_030254936.1;extra_copy_number=0
CM058245.1	Liftoff	exon	138731055	138731166	.	-	.	ID=exon-XM_030254936.1-8;Parent=rna-XM_030254936.1;Dbxref=GeneID:83704,GenBank:XM_030254936.1,MGI:MGI:1933532;gbkey=mRNA;gene=Slc12a9;product=solute carrier family 12 (potassium/chloride transporters)%2C member 9%2C transcript variant X7;transcript_id=XM_030254936.1;extra_copy_number=0
CM058245.1	Liftoff	exon	138731281	138731388	.	-	.	ID=exon-XM_030254936.1-7;Parent=rna-XM_030254936.1;Dbxref=GeneID:83704,GenBank:XM_030254936.1,MGI:MGI:1933532;gbkey=mRNA;gene=Slc12a9;product=solute carrier family 12 (potassium/chloride transporters)%2C member 9%2C transcript variant X7;transcript_id=XM_030254936.1;extra_copy_number=0
CM058245.1	Liftoff	exon	138732121	138732429	.	-	.	ID=exon-XM_030254936.1-6;Parent=rna-XM_030254936.1;Dbxref=GeneID:83704,GenBank:XM_030254936.1,MGI:MGI:1933532;gbkey=mRNA;gene=Slc12a9;product=solute carrier family 12 (potassium/chloride transporters)%2C member 9%2C transcript variant X7;transcript_id=XM_030254936.1;extra_copy_number=0
CM058245.1	Liftoff	exon	138734627	138734758	.	-	.	ID=exon-XM_030254936.1-5;Parent=rna-XM_030254936.1;Dbxref=GeneID:83704,GenBank:XM_030254936.1,MGI:MGI:1933532;gbkey=mRNA;gene=Slc12a9;product=solute carrier family 12 (potassium/chloride transporters)%2C member 9%2C transcript variant X7;transcript_id=XM_030254936.1;extra_copy_number=0
CM058245.1	Liftoff	exon	138735810	138735944	.	-	.	ID=exon-XM_030254936.1-4;Parent=rna-XM_030254936.1;Dbxref=GeneID:83704,GenBank:XM_030254936.1,MGI:MGI:1933532;gbkey=mRNA;gene=Slc12a9;product=solute carrier family 12 (potassium/chloride transporters)%2C member 9%2C transcript variant X7;transcript_id=XM_030254936.1;extra_copy_number=0
CM058245.1	Liftoff	exon	138736140	138736362	.	-	.	ID=exon-XM_030254936.1-3;Parent=rna-XM_030254936.1;Dbxref=GeneID:83704,GenBank:XM_030254936.1,MGI:MGI:1933532;gbkey=mRNA;gene=Slc12a9;product=solute carrier family 12 (potassium/chloride transporters)%2C member 9%2C transcript variant X7;transcript_id=XM_030254936.1;extra_copy_number=0
CM058245.1	Liftoff	exon	138737132	138740265	.	-	.	ID=exon-XM_030254936.1-2;Parent=rna-XM_030254936.1;Dbxref=GeneID:83704,GenBank:XM_030254936.1,MGI:MGI:1933532;gbkey=mRNA;gene=Slc12a9;product=solute carrier family 12 (potassium/chloride transporters)%2C member 9%2C transcript variant X7;transcript_id=XM_030254936.1;extra_copy_number=0
CM058245.1	Liftoff	exon	138742329	138742618	.	-	.	ID=exon-XM_030254936.1-1;Parent=rna-XM_030254936.1;Dbxref=GeneID:83704,GenBank:XM_030254936.1,MGI:MGI:1933532;gbkey=mRNA;gene=Slc12a9;product=solute carrier family 12 (potassium/chloride transporters)%2C member 9%2C transcript variant X7;transcript_id=XM_030254936.1;extra_copy_number=0
CM058245.1	Liftoff	CDS	138718635	138719521	.	-	.	ID=cds-XP_030110796.1;Parent=rna-XM_030254936.1;Dbxref=GeneID:83704,GenBank:XP_030110796.1,MGI:MGI:1933532;Name=XP_030110796.1;gbkey=CDS;gene=Slc12a9;product=solute carrier family 12 member 9 isoform X1;protein_id=XP_030110796.1;extra_copy_number=0
CM058245.1	Liftoff	CDS	138725078	138725224	.	-	.	ID=cds-XP_030110796.1;Parent=rna-XM_030254936.1;Dbxref=GeneID:83704,GenBank:XP_030110796.1,MGI:MGI:1933532;Name=XP_030110796.1;gbkey=CDS;gene=Slc12a9;product=solute carrier family 12 member 9 isoform X1;protein_id=XP_030110796.1;extra_copy_number=0
CM058245.1	Liftoff	CDS	138726080	138726254	.	-	.	ID=cds-XP_030110796.1;Parent=rna-XM_030254936.1;Dbxref=GeneID:83704,GenBank:XP_030110796.1,MGI:MGI:1933532;Name=XP_030110796.1;gbkey=CDS;gene=Slc12a9;product=solute carrier family 12 member 9 isoform X1;protein_id=XP_030110796.1;extra_copy_number=0
CM058245.1	Liftoff	CDS	138726400	138726592	.	-	.	ID=cds-XP_030110796.1;Parent=rna-XM_030254936.1;Dbxref=GeneID:83704,GenBank:XP_030110796.1,MGI:MGI:1933532;Name=XP_030110796.1;gbkey=CDS;gene=Slc12a9;product=solute carrier family 12 member 9 isoform X1;protein_id=XP_030110796.1;extra_copy_number=0
CM058245.1	Liftoff	CDS	138726731	138726855	.	-	.	ID=cds-XP_030110796.1;Parent=rna-XM_030254936.1;Dbxref=GeneID:83704,GenBank:XP_030110796.1,MGI:MGI:1933532;Name=XP_030110796.1;gbkey=CDS;gene=Slc12a9;product=solute carrier family 12 member 9 isoform X1;protein_id=XP_030110796.1;extra_copy_number=0
CM058245.1	Liftoff	CDS	138729007	138729089	.	-	.	ID=cds-XP_030110796.1;Parent=rna-XM_030254936.1;Dbxref=GeneID:83704,GenBank:XP_030110796.1,MGI:MGI:1933532;Name=XP_030110796.1;gbkey=CDS;gene=Slc12a9;product=solute carrier family 12 member 9 isoform X1;protein_id=XP_030110796.1;extra_copy_number=0
CM058245.1	Liftoff	CDS	138729201	138729358	.	-	.	ID=cds-XP_030110796.1;Parent=rna-XM_030254936.1;Dbxref=GeneID:83704,GenBank:XP_030110796.1,MGI:MGI:1933532;Name=XP_030110796.1;gbkey=CDS;gene=Slc12a9;product=solute carrier family 12 member 9 isoform X1;protein_id=XP_030110796.1;extra_copy_number=0
CM058245.1	Liftoff	CDS	138731055	138731166	.	-	.	ID=cds-XP_030110796.1;Parent=rna-XM_030254936.1;Dbxref=GeneID:83704,GenBank:XP_030110796.1,MGI:MGI:1933532;Name=XP_030110796.1;gbkey=CDS;gene=Slc12a9;product=solute carrier family 12 member 9 isoform X1;protein_id=XP_030110796.1;extra_copy_number=0
CM058245.1	Liftoff	CDS	138731281	138731388	.	-	.	ID=cds-XP_030110796.1;Parent=rna-XM_030254936.1;Dbxref=GeneID:83704,GenBank:XP_030110796.1,MGI:MGI:1933532;Name=XP_030110796.1;gbkey=CDS;gene=Slc12a9;product=solute carrier family 12 member 9 isoform X1;protein_id=XP_030110796.1;extra_copy_number=0
CM058245.1	Liftoff	CDS	138732121	138732429	.	-	.	ID=cds-XP_030110796.1;Parent=rna-XM_030254936.1;Dbxref=GeneID:83704,GenBank:XP_030110796.1,MGI:MGI:1933532;Name=XP_030110796.1;gbkey=CDS;gene=Slc12a9;product=solute carrier family 12 member 9 isoform X1;protein_id=XP_030110796.1;extra_copy_number=0
CM058245.1	Liftoff	CDS	138734627	138734758	.	-	.	ID=cds-XP_030110796.1;Parent=rna-XM_030254936.1;Dbxref=GeneID:83704,GenBank:XP_030110796.1,MGI:MGI:1933532;Name=XP_030110796.1;gbkey=CDS;gene=Slc12a9;product=solute carrier family 12 member 9 isoform X1;protein_id=XP_030110796.1;extra_copy_number=0
CM058245.1	Liftoff	CDS	138735810	138735944	.	-	.	ID=cds-XP_030110796.1;Parent=rna-XM_030254936.1;Dbxref=GeneID:83704,GenBank:XP_030110796.1,MGI:MGI:1933532;Name=XP_030110796.1;gbkey=CDS;gene=Slc12a9;product=solute carrier family 12 member 9 isoform X1;protein_id=XP_030110796.1;extra_copy_number=0
CM058245.1	Liftoff	CDS	138736140	138736320	.	-	.	ID=cds-XP_030110796.1;Parent=rna-XM_030254936.1;Dbxref=GeneID:83704,GenBank:XP_030110796.1,MGI:MGI:1933532;Name=XP_030110796.1;gbkey=CDS;gene=Slc12a9;product=solute carrier family 12 member 9 isoform X1;protein_id=XP_030110796.1;extra_copy_number=0
CM058245.1	Liftoff	mRNA	138718242	138743744	.	-	.	ID=rna-XM_030254937.2;Parent=gene-Slc12a9;Dbxref=GeneID:83704,GenBank:XM_030254937.2,MGI:MGI:1933532;Name=XM_030254937.2;gbkey=mRNA;gene=Slc12a9;model_evidence=Supporting evidence includes similarity to: 3 mRNAs%2C 15 ESTs%2C 10 Proteins%2C 355 long SRA reads%2C and 96%25 coverage of the annotated genomic feature by RNAseq alignments%2C including 15 samples with support for all annotated introns;product=solute carrier family 12 (potassium/chloride transporters)%2C member 9%2C transcript variant X8;transcript_id=XM_030254937.2;matches_ref_protein=True;valid_ORF=True;extra_copy_number=0
CM058245.1	Liftoff	exon	138718242	138719521	.	-	.	ID=exon-XM_030254937.2-15;Parent=rna-XM_030254937.2;Dbxref=GeneID:83704,GenBank:XM_030254937.2,MGI:MGI:1933532;gbkey=mRNA;gene=Slc12a9;product=solute carrier family 12 (potassium/chloride transporters)%2C member 9%2C transcript variant X8;transcript_id=XM_030254937.2;extra_copy_number=0
CM058245.1	Liftoff	exon	138725078	138725224	.	-	.	ID=exon-XM_030254937.2-14;Parent=rna-XM_030254937.2;Dbxref=GeneID:83704,GenBank:XM_030254937.2,MGI:MGI:1933532;gbkey=mRNA;gene=Slc12a9;product=solute carrier family 12 (potassium/chloride transporters)%2C member 9%2C transcript variant X8;transcript_id=XM_030254937.2;extra_copy_number=0
CM058245.1	Liftoff	exon	138726080	138726254	.	-	.	ID=exon-XM_030254937.2-13;Parent=rna-XM_030254937.2;Dbxref=GeneID:83704,GenBank:XM_030254937.2,MGI:MGI:1933532;gbkey=mRNA;gene=Slc12a9;product=solute carrier family 12 (potassium/chloride transporters)%2C member 9%2C transcript variant X8;transcript_id=XM_030254937.2;extra_copy_number=0
CM058245.1	Liftoff	exon	138726400	138726592	.	-	.	ID=exon-XM_030254937.2-12;Parent=rna-XM_030254937.2;Dbxref=GeneID:83704,GenBank:XM_030254937.2,MGI:MGI:1933532;gbkey=mRNA;gene=Slc12a9;product=solute carrier family 12 (potassium/chloride transporters)%2C member 9%2C transcript variant X8;transcript_id=XM_030254937.2;extra_copy_number=0
CM058245.1	Liftoff	exon	138726731	138726855	.	-	.	ID=exon-XM_030254937.2-11;Parent=rna-XM_030254937.2;Dbxref=GeneID:83704,GenBank:XM_030254937.2,MGI:MGI:1933532;gbkey=mRNA;gene=Slc12a9;product=solute carrier family 12 (potassium/chloride transporters)%2C member 9%2C transcript variant X8;transcript_id=XM_030254937.2;extra_copy_number=0
CM058245.1	Liftoff	exon	138729007	138729089	.	-	.	ID=exon-XM_030254937.2-10;Parent=rna-XM_030254937.2;Dbxref=GeneID:83704,GenBank:XM_030254937.2,MGI:MGI:1933532;gbkey=mRNA;gene=Slc12a9;product=solute carrier family 12 (potassium/chloride transporters)%2C member 9%2C transcript variant X8;transcript_id=XM_030254937.2;extra_copy_number=0
CM058245.1	Liftoff	exon	138729201	138729358	.	-	.	ID=exon-XM_030254937.2-9;Parent=rna-XM_030254937.2;Dbxref=GeneID:83704,GenBank:XM_030254937.2,MGI:MGI:1933532;gbkey=mRNA;gene=Slc12a9;product=solute carrier family 12 (potassium/chloride transporters)%2C member 9%2C transcript variant X8;transcript_id=XM_030254937.2;extra_copy_number=0
CM058245.1	Liftoff	exon	138731055	138731166	.	-	.	ID=exon-XM_030254937.2-8;Parent=rna-XM_030254937.2;Dbxref=GeneID:83704,GenBank:XM_030254937.2,MGI:MGI:1933532;gbkey=mRNA;gene=Slc12a9;product=solute carrier family 12 (potassium/chloride transporters)%2C member 9%2C transcript variant X8;transcript_id=XM_030254937.2;extra_copy_number=0
CM058245.1	Liftoff	exon	138731281	138731388	.	-	.	ID=exon-XM_030254937.2-7;Parent=rna-XM_030254937.2;Dbxref=GeneID:83704,GenBank:XM_030254937.2,MGI:MGI:1933532;gbkey=mRNA;gene=Slc12a9;product=solute carrier family 12 (potassium/chloride transporters)%2C member 9%2C transcript variant X8;transcript_id=XM_030254937.2;extra_copy_number=0
CM058245.1	Liftoff	exon	138732121	138732429	.	-	.	ID=exon-XM_030254937.2-6;Parent=rna-XM_030254937.2;Dbxref=GeneID:83704,GenBank:XM_030254937.2,MGI:MGI:1933532;gbkey=mRNA;gene=Slc12a9;product=solute carrier family 12 (potassium/chloride transporters)%2C member 9%2C transcript variant X8;transcript_id=XM_030254937.2;extra_copy_number=0
CM058245.1	Liftoff	exon	138734627	138734758	.	-	.	ID=exon-XM_030254937.2-5;Parent=rna-XM_030254937.2;Dbxref=GeneID:83704,GenBank:XM_030254937.2,MGI:MGI:1933532;gbkey=mRNA;gene=Slc12a9;product=solute carrier family 12 (potassium/chloride transporters)%2C member 9%2C transcript variant X8;transcript_id=XM_030254937.2;extra_copy_number=0
CM058245.1	Liftoff	exon	138735810	138735944	.	-	.	ID=exon-XM_030254937.2-4;Parent=rna-XM_030254937.2;Dbxref=GeneID:83704,GenBank:XM_030254937.2,MGI:MGI:1933532;gbkey=mRNA;gene=Slc12a9;product=solute carrier family 12 (potassium/chloride transporters)%2C member 9%2C transcript variant X8;transcript_id=XM_030254937.2;extra_copy_number=0
CM058245.1	Liftoff	exon	138736140	138736362	.	-	.	ID=exon-XM_030254937.2-3;Parent=rna-XM_030254937.2;Dbxref=GeneID:83704,GenBank:XM_030254937.2,MGI:MGI:1933532;gbkey=mRNA;gene=Slc12a9;product=solute carrier family 12 (potassium/chloride transporters)%2C member 9%2C transcript variant X8;transcript_id=XM_030254937.2;extra_copy_number=0
CM058245.1	Liftoff	exon	138737570	138742174	.	-	.	ID=exon-XM_030254937.2-2;Parent=rna-XM_030254937.2;Dbxref=GeneID:83704,GenBank:XM_030254937.2,MGI:MGI:1933532;gbkey=mRNA;gene=Slc12a9;product=solute carrier family 12 (potassium/chloride transporters)%2C member 9%2C transcript variant X8;transcript_id=XM_030254937.2;extra_copy_number=0
CM058245.1	Liftoff	exon	138743629	138743744	.	-	.	ID=exon-XM_030254937.2-1;Parent=rna-XM_030254937.2;Dbxref=GeneID:83704,GenBank:XM_030254937.2,MGI:MGI:1933532;gbkey=mRNA;gene=Slc12a9;product=solute carrier family 12 (potassium/chloride transporters)%2C member 9%2C transcript variant X8;transcript_id=XM_030254937.2;extra_copy_number=0
CM058245.1	Liftoff	CDS	138718635	138719521	.	-	.	ID=cds-XP_030110797.1;Parent=rna-XM_030254937.2;Dbxref=GeneID:83704,GenBank:XP_030110797.1,MGI:MGI:1933532;Name=XP_030110797.1;gbkey=CDS;gene=Slc12a9;product=solute carrier family 12 member 9 isoform X1;protein_id=XP_030110797.1;extra_copy_number=0
CM058245.1	Liftoff	CDS	138725078	138725224	.	-	.	ID=cds-XP_030110797.1;Parent=rna-XM_030254937.2;Dbxref=GeneID:83704,GenBank:XP_030110797.1,MGI:MGI:1933532;Name=XP_030110797.1;gbkey=CDS;gene=Slc12a9;product=solute carrier family 12 member 9 isoform X1;protein_id=XP_030110797.1;extra_copy_number=0
CM058245.1	Liftoff	CDS	138726080	138726254	.	-	.	ID=cds-XP_030110797.1;Parent=rna-XM_030254937.2;Dbxref=GeneID:83704,GenBank:XP_030110797.1,MGI:MGI:1933532;Name=XP_030110797.1;gbkey=CDS;gene=Slc12a9;product=solute carrier family 12 member 9 isoform X1;protein_id=XP_030110797.1;extra_copy_number=0
CM058245.1	Liftoff	CDS	138726400	138726592	.	-	.	ID=cds-XP_030110797.1;Parent=rna-XM_030254937.2;Dbxref=GeneID:83704,GenBank:XP_030110797.1,MGI:MGI:1933532;Name=XP_030110797.1;gbkey=CDS;gene=Slc12a9;product=solute carrier family 12 member 9 isoform X1;protein_id=XP_030110797.1;extra_copy_number=0
CM058245.1	Liftoff	CDS	138726731	138726855	.	-	.	ID=cds-XP_030110797.1;Parent=rna-XM_030254937.2;Dbxref=GeneID:83704,GenBank:XP_030110797.1,MGI:MGI:1933532;Name=XP_030110797.1;gbkey=CDS;gene=Slc12a9;product=solute carrier family 12 member 9 isoform X1;protein_id=XP_030110797.1;extra_copy_number=0
CM058245.1	Liftoff	CDS	138729007	138729089	.	-	.	ID=cds-XP_030110797.1;Parent=rna-XM_030254937.2;Dbxref=GeneID:83704,GenBank:XP_030110797.1,MGI:MGI:1933532;Name=XP_030110797.1;gbkey=CDS;gene=Slc12a9;product=solute carrier family 12 member 9 isoform X1;protein_id=XP_030110797.1;extra_copy_number=0
CM058245.1	Liftoff	CDS	138729201	138729358	.	-	.	ID=cds-XP_030110797.1;Parent=rna-XM_030254937.2;Dbxref=GeneID:83704,GenBank:XP_030110797.1,MGI:MGI:1933532;Name=XP_030110797.1;gbkey=CDS;gene=Slc12a9;product=solute carrier family 12 member 9 isoform X1;protein_id=XP_030110797.1;extra_copy_number=0
CM058245.1	Liftoff	CDS	138731055	138731166	.	-	.	ID=cds-XP_030110797.1;Parent=rna-XM_030254937.2;Dbxref=GeneID:83704,GenBank:XP_030110797.1,MGI:MGI:1933532;Name=XP_030110797.1;gbkey=CDS;gene=Slc12a9;product=solute carrier family 12 member 9 isoform X1;protein_id=XP_030110797.1;extra_copy_number=0
CM058245.1	Liftoff	CDS	138731281	138731388	.	-	.	ID=cds-XP_030110797.1;Parent=rna-XM_030254937.2;Dbxref=GeneID:83704,GenBank:XP_030110797.1,MGI:MGI:1933532;Name=XP_030110797.1;gbkey=CDS;gene=Slc12a9;product=solute carrier family 12 member 9 isoform X1;protein_id=XP_030110797.1;extra_copy_number=0
CM058245.1	Liftoff	CDS	138732121	138732429	.	-	.	ID=cds-XP_030110797.1;Parent=rna-XM_030254937.2;Dbxref=GeneID:83704,GenBank:XP_030110797.1,MGI:MGI:1933532;Name=XP_030110797.1;gbkey=CDS;gene=Slc12a9;product=solute carrier family 12 member 9 isoform X1;protein_id=XP_030110797.1;extra_copy_number=0
CM058245.1	Liftoff	CDS	138734627	138734758	.	-	.	ID=cds-XP_030110797.1;Parent=rna-XM_030254937.2;Dbxref=GeneID:83704,GenBank:XP_030110797.1,MGI:MGI:1933532;Name=XP_030110797.1;gbkey=CDS;gene=Slc12a9;product=solute carrier family 12 member 9 isoform X1;protein_id=XP_030110797.1;extra_copy_number=0
CM058245.1	Liftoff	CDS	138735810	138735944	.	-	.	ID=cds-XP_030110797.1;Parent=rna-XM_030254937.2;Dbxref=GeneID:83704,GenBank:XP_030110797.1,MGI:MGI:1933532;Name=XP_030110797.1;gbkey=CDS;gene=Slc12a9;product=solute carrier family 12 member 9 isoform X1;protein_id=XP_030110797.1;extra_copy_number=0
CM058245.1	Liftoff	CDS	138736140	138736320	.	-	.	ID=cds-XP_030110797.1;Parent=rna-XM_030254937.2;Dbxref=GeneID:83704,GenBank:XP_030110797.1,MGI:MGI:1933532;Name=XP_030110797.1;gbkey=CDS;gene=Slc12a9;product=solute carrier family 12 member 9 isoform X1;protein_id=XP_030110797.1;extra_copy_number=0
CM058245.1	Liftoff	mRNA	138718242	138743744	.	-	.	ID=rna-XM_030254938.2;Parent=gene-Slc12a9;Dbxref=GeneID:83704,GenBank:XM_030254938.2,MGI:MGI:1933532;Name=XM_030254938.2;gbkey=mRNA;gene=Slc12a9;model_evidence=Supporting evidence includes similarity to: 4 mRNAs%2C 10 ESTs%2C 10 Proteins%2C 330 long SRA reads%2C and 98%25 coverage of the annotated genomic feature by RNAseq alignments%2C including 12 samples with support for all annotated introns;product=solute carrier family 12 (potassium/chloride transporters)%2C member 9%2C transcript variant X9;transcript_id=XM_030254938.2;matches_ref_protein=True;valid_ORF=True;extra_copy_number=0
CM058245.1	Liftoff	exon	138718242	138719521	.	-	.	ID=exon-XM_030254938.2-16;Parent=rna-XM_030254938.2;Dbxref=GeneID:83704,GenBank:XM_030254938.2,MGI:MGI:1933532;gbkey=mRNA;gene=Slc12a9;product=solute carrier family 12 (potassium/chloride transporters)%2C member 9%2C transcript variant X9;transcript_id=XM_030254938.2;extra_copy_number=0
CM058245.1	Liftoff	exon	138725078	138725224	.	-	.	ID=exon-XM_030254938.2-15;Parent=rna-XM_030254938.2;Dbxref=GeneID:83704,GenBank:XM_030254938.2,MGI:MGI:1933532;gbkey=mRNA;gene=Slc12a9;product=solute carrier family 12 (potassium/chloride transporters)%2C member 9%2C transcript variant X9;transcript_id=XM_030254938.2;extra_copy_number=0
CM058245.1	Liftoff	exon	138726080	138726254	.	-	.	ID=exon-XM_030254938.2-14;Parent=rna-XM_030254938.2;Dbxref=GeneID:83704,GenBank:XM_030254938.2,MGI:MGI:1933532;gbkey=mRNA;gene=Slc12a9;product=solute carrier family 12 (potassium/chloride transporters)%2C member 9%2C transcript variant X9;transcript_id=XM_030254938.2;extra_copy_number=0
CM058245.1	Liftoff	exon	138726400	138726592	.	-	.	ID=exon-XM_030254938.2-13;Parent=rna-XM_030254938.2;Dbxref=GeneID:83704,GenBank:XM_030254938.2,MGI:MGI:1933532;gbkey=mRNA;gene=Slc12a9;product=solute carrier family 12 (potassium/chloride transporters)%2C member 9%2C transcript variant X9;transcript_id=XM_030254938.2;extra_copy_number=0
CM058245.1	Liftoff	exon	138726731	138726855	.	-	.	ID=exon-XM_030254938.2-12;Parent=rna-XM_030254938.2;Dbxref=GeneID:83704,GenBank:XM_030254938.2,MGI:MGI:1933532;gbkey=mRNA;gene=Slc12a9;product=solute carrier family 12 (potassium/chloride transporters)%2C member 9%2C transcript variant X9;transcript_id=XM_030254938.2;extra_copy_number=0
CM058245.1	Liftoff	exon	138729007	138729089	.	-	.	ID=exon-XM_030254938.2-11;Parent=rna-XM_030254938.2;Dbxref=GeneID:83704,GenBank:XM_030254938.2,MGI:MGI:1933532;gbkey=mRNA;gene=Slc12a9;product=solute carrier family 12 (potassium/chloride transporters)%2C member 9%2C transcript variant X9;transcript_id=XM_030254938.2;extra_copy_number=0
CM058245.1	Liftoff	exon	138729201	138729358	.	-	.	ID=exon-XM_030254938.2-10;Parent=rna-XM_030254938.2;Dbxref=GeneID:83704,GenBank:XM_030254938.2,MGI:MGI:1933532;gbkey=mRNA;gene=Slc12a9;product=solute carrier family 12 (potassium/chloride transporters)%2C member 9%2C transcript variant X9;transcript_id=XM_030254938.2;extra_copy_number=0
CM058245.1	Liftoff	exon	138731055	138731166	.	-	.	ID=exon-XM_030254938.2-9;Parent=rna-XM_030254938.2;Dbxref=GeneID:83704,GenBank:XM_030254938.2,MGI:MGI:1933532;gbkey=mRNA;gene=Slc12a9;product=solute carrier family 12 (potassium/chloride transporters)%2C member 9%2C transcript variant X9;transcript_id=XM_030254938.2;extra_copy_number=0
CM058245.1	Liftoff	exon	138731281	138731388	.	-	.	ID=exon-XM_030254938.2-8;Parent=rna-XM_030254938.2;Dbxref=GeneID:83704,GenBank:XM_030254938.2,MGI:MGI:1933532;gbkey=mRNA;gene=Slc12a9;product=solute carrier family 12 (potassium/chloride transporters)%2C member 9%2C transcript variant X9;transcript_id=XM_030254938.2;extra_copy_number=0
CM058245.1	Liftoff	exon	138732121	138732429	.	-	.	ID=exon-XM_030254938.2-7;Parent=rna-XM_030254938.2;Dbxref=GeneID:83704,GenBank:XM_030254938.2,MGI:MGI:1933532;gbkey=mRNA;gene=Slc12a9;product=solute carrier family 12 (potassium/chloride transporters)%2C member 9%2C transcript variant X9;transcript_id=XM_030254938.2;extra_copy_number=0
CM058245.1	Liftoff	exon	138734627	138734758	.	-	.	ID=exon-XM_030254938.2-6;Parent=rna-XM_030254938.2;Dbxref=GeneID:83704,GenBank:XM_030254938.2,MGI:MGI:1933532;gbkey=mRNA;gene=Slc12a9;product=solute carrier family 12 (potassium/chloride transporters)%2C member 9%2C transcript variant X9;transcript_id=XM_030254938.2;extra_copy_number=0
CM058245.1	Liftoff	exon	138735810	138735944	.	-	.	ID=exon-XM_030254938.2-5;Parent=rna-XM_030254938.2;Dbxref=GeneID:83704,GenBank:XM_030254938.2,MGI:MGI:1933532;gbkey=mRNA;gene=Slc12a9;product=solute carrier family 12 (potassium/chloride transporters)%2C member 9%2C transcript variant X9;transcript_id=XM_030254938.2;extra_copy_number=0
CM058245.1	Liftoff	exon	138736140	138736362	.	-	.	ID=exon-XM_030254938.2-4;Parent=rna-XM_030254938.2;Dbxref=GeneID:83704,GenBank:XM_030254938.2,MGI:MGI:1933532;gbkey=mRNA;gene=Slc12a9;product=solute carrier family 12 (potassium/chloride transporters)%2C member 9%2C transcript variant X9;transcript_id=XM_030254938.2;extra_copy_number=0
CM058245.1	Liftoff	exon	138737570	138737955	.	-	.	ID=exon-XM_030254938.2-3;Parent=rna-XM_030254938.2;Dbxref=GeneID:83704,GenBank:XM_030254938.2,MGI:MGI:1933532;gbkey=mRNA;gene=Slc12a9;product=solute carrier family 12 (potassium/chloride transporters)%2C member 9%2C transcript variant X9;transcript_id=XM_030254938.2;extra_copy_number=0
CM058245.1	Liftoff	exon	138740115	138742174	.	-	.	ID=exon-XM_030254938.2-2;Parent=rna-XM_030254938.2;Dbxref=GeneID:83704,GenBank:XM_030254938.2,MGI:MGI:1933532;gbkey=mRNA;gene=Slc12a9;product=solute carrier family 12 (potassium/chloride transporters)%2C member 9%2C transcript variant X9;transcript_id=XM_030254938.2;extra_copy_number=0
CM058245.1	Liftoff	exon	138743629	138743744	.	-	.	ID=exon-XM_030254938.2-1;Parent=rna-XM_030254938.2;Dbxref=GeneID:83704,GenBank:XM_030254938.2,MGI:MGI:1933532;gbkey=mRNA;gene=Slc12a9;product=solute carrier family 12 (potassium/chloride transporters)%2C member 9%2C transcript variant X9;transcript_id=XM_030254938.2;extra_copy_number=0
CM058245.1	Liftoff	CDS	138718635	138719521	.	-	.	ID=cds-XP_030110798.1;Parent=rna-XM_030254938.2;Dbxref=GeneID:83704,GenBank:XP_030110798.1,MGI:MGI:1933532;Name=XP_030110798.1;gbkey=CDS;gene=Slc12a9;product=solute carrier family 12 member 9 isoform X1;protein_id=XP_030110798.1;extra_copy_number=0
CM058245.1	Liftoff	CDS	138725078	138725224	.	-	.	ID=cds-XP_030110798.1;Parent=rna-XM_030254938.2;Dbxref=GeneID:83704,GenBank:XP_030110798.1,MGI:MGI:1933532;Name=XP_030110798.1;gbkey=CDS;gene=Slc12a9;product=solute carrier family 12 member 9 isoform X1;protein_id=XP_030110798.1;extra_copy_number=0
CM058245.1	Liftoff	CDS	138726080	138726254	.	-	.	ID=cds-XP_030110798.1;Parent=rna-XM_030254938.2;Dbxref=GeneID:83704,GenBank:XP_030110798.1,MGI:MGI:1933532;Name=XP_030110798.1;gbkey=CDS;gene=Slc12a9;product=solute carrier family 12 member 9 isoform X1;protein_id=XP_030110798.1;extra_copy_number=0
CM058245.1	Liftoff	CDS	138726400	138726592	.	-	.	ID=cds-XP_030110798.1;Parent=rna-XM_030254938.2;Dbxref=GeneID:83704,GenBank:XP_030110798.1,MGI:MGI:1933532;Name=XP_030110798.1;gbkey=CDS;gene=Slc12a9;product=solute carrier family 12 member 9 isoform X1;protein_id=XP_030110798.1;extra_copy_number=0
CM058245.1	Liftoff	CDS	138726731	138726855	.	-	.	ID=cds-XP_030110798.1;Parent=rna-XM_030254938.2;Dbxref=GeneID:83704,GenBank:XP_030110798.1,MGI:MGI:1933532;Name=XP_030110798.1;gbkey=CDS;gene=Slc12a9;product=solute carrier family 12 member 9 isoform X1;protein_id=XP_030110798.1;extra_copy_number=0
CM058245.1	Liftoff	CDS	138729007	138729089	.	-	.	ID=cds-XP_030110798.1;Parent=rna-XM_030254938.2;Dbxref=GeneID:83704,GenBank:XP_030110798.1,MGI:MGI:1933532;Name=XP_030110798.1;gbkey=CDS;gene=Slc12a9;product=solute carrier family 12 member 9 isoform X1;protein_id=XP_030110798.1;extra_copy_number=0
CM058245.1	Liftoff	CDS	138729201	138729358	.	-	.	ID=cds-XP_030110798.1;Parent=rna-XM_030254938.2;Dbxref=GeneID:83704,GenBank:XP_030110798.1,MGI:MGI:1933532;Name=XP_030110798.1;gbkey=CDS;gene=Slc12a9;product=solute carrier family 12 member 9 isoform X1;protein_id=XP_030110798.1;extra_copy_number=0
CM058245.1	Liftoff	CDS	138731055	138731166	.	-	.	ID=cds-XP_030110798.1;Parent=rna-XM_030254938.2;Dbxref=GeneID:83704,GenBank:XP_030110798.1,MGI:MGI:1933532;Name=XP_030110798.1;gbkey=CDS;gene=Slc12a9;product=solute carrier family 12 member 9 isoform X1;protein_id=XP_030110798.1;extra_copy_number=0
CM058245.1	Liftoff	CDS	138731281	138731388	.	-	.	ID=cds-XP_030110798.1;Parent=rna-XM_030254938.2;Dbxref=GeneID:83704,GenBank:XP_030110798.1,MGI:MGI:1933532;Name=XP_030110798.1;gbkey=CDS;gene=Slc12a9;product=solute carrier family 12 member 9 isoform X1;protein_id=XP_030110798.1;extra_copy_number=0
CM058245.1	Liftoff	CDS	138732121	138732429	.	-	.	ID=cds-XP_030110798.1;Parent=rna-XM_030254938.2;Dbxref=GeneID:83704,GenBank:XP_030110798.1,MGI:MGI:1933532;Name=XP_030110798.1;gbkey=CDS;gene=Slc12a9;product=solute carrier family 12 member 9 isoform X1;protein_id=XP_030110798.1;extra_copy_number=0
CM058245.1	Liftoff	CDS	138734627	138734758	.	-	.	ID=cds-XP_030110798.1;Parent=rna-XM_030254938.2;Dbxref=GeneID:83704,GenBank:XP_030110798.1,MGI:MGI:1933532;Name=XP_030110798.1;gbkey=CDS;gene=Slc12a9;product=solute carrier family 12 member 9 isoform X1;protein_id=XP_030110798.1;extra_copy_number=0
CM058245.1	Liftoff	CDS	138735810	138735944	.	-	.	ID=cds-XP_030110798.1;Parent=rna-XM_030254938.2;Dbxref=GeneID:83704,GenBank:XP_030110798.1,MGI:MGI:1933532;Name=XP_030110798.1;gbkey=CDS;gene=Slc12a9;product=solute carrier family 12 member 9 isoform X1;protein_id=XP_030110798.1;extra_copy_number=0
CM058245.1	Liftoff	CDS	138736140	138736320	.	-	.	ID=cds-XP_030110798.1;Parent=rna-XM_030254938.2;Dbxref=GeneID:83704,GenBank:XP_030110798.1,MGI:MGI:1933532;Name=XP_030110798.1;gbkey=CDS;gene=Slc12a9;product=solute carrier family 12 member 9 isoform X1;protein_id=XP_030110798.1;extra_copy_number=0
CM058245.1	Liftoff	mRNA	138718242	138743743	.	-	.	ID=rna-XM_036165634.1;Parent=gene-Slc12a9;Dbxref=GeneID:83704,GenBank:XM_036165634.1,MGI:MGI:1933532;Name=XM_036165634.1;gbkey=mRNA;gene=Slc12a9;model_evidence=Supporting evidence includes similarity to: 8 mRNAs%2C 19 ESTs%2C 10 Proteins%2C 572 long SRA reads%2C and 98%25 coverage of the annotated genomic feature by RNAseq alignments%2C including 12 samples with support for all annotated introns;product=solute carrier family 12 (potassium/chloride transporters)%2C member 9%2C transcript variant X4;transcript_id=XM_036165634.1;matches_ref_protein=True;valid_ORF=True;extra_copy_number=0
CM058245.1	Liftoff	exon	138718242	138719521	.	-	.	ID=exon-XM_036165634.1-16;Parent=rna-XM_036165634.1;Dbxref=GeneID:83704,GenBank:XM_036165634.1,MGI:MGI:1933532;gbkey=mRNA;gene=Slc12a9;product=solute carrier family 12 (potassium/chloride transporters)%2C member 9%2C transcript variant X4;transcript_id=XM_036165634.1;extra_copy_number=0
CM058245.1	Liftoff	exon	138725078	138725224	.	-	.	ID=exon-XM_036165634.1-15;Parent=rna-XM_036165634.1;Dbxref=GeneID:83704,GenBank:XM_036165634.1,MGI:MGI:1933532;gbkey=mRNA;gene=Slc12a9;product=solute carrier family 12 (potassium/chloride transporters)%2C member 9%2C transcript variant X4;transcript_id=XM_036165634.1;extra_copy_number=0
CM058245.1	Liftoff	exon	138726080	138726254	.	-	.	ID=exon-XM_036165634.1-14;Parent=rna-XM_036165634.1;Dbxref=GeneID:83704,GenBank:XM_036165634.1,MGI:MGI:1933532;gbkey=mRNA;gene=Slc12a9;product=solute carrier family 12 (potassium/chloride transporters)%2C member 9%2C transcript variant X4;transcript_id=XM_036165634.1;extra_copy_number=0
CM058245.1	Liftoff	exon	138726400	138726592	.	-	.	ID=exon-XM_036165634.1-13;Parent=rna-XM_036165634.1;Dbxref=GeneID:83704,GenBank:XM_036165634.1,MGI:MGI:1933532;gbkey=mRNA;gene=Slc12a9;product=solute carrier family 12 (potassium/chloride transporters)%2C member 9%2C transcript variant X4;transcript_id=XM_036165634.1;extra_copy_number=0
CM058245.1	Liftoff	exon	138726731	138726855	.	-	.	ID=exon-XM_036165634.1-12;Parent=rna-XM_036165634.1;Dbxref=GeneID:83704,GenBank:XM_036165634.1,MGI:MGI:1933532;gbkey=mRNA;gene=Slc12a9;product=solute carrier family 12 (potassium/chloride transporters)%2C member 9%2C transcript variant X4;transcript_id=XM_036165634.1;extra_copy_number=0
CM058245.1	Liftoff	exon	138729007	138729089	.	-	.	ID=exon-XM_036165634.1-11;Parent=rna-XM_036165634.1;Dbxref=GeneID:83704,GenBank:XM_036165634.1,MGI:MGI:1933532;gbkey=mRNA;gene=Slc12a9;product=solute carrier family 12 (potassium/chloride transporters)%2C member 9%2C transcript variant X4;transcript_id=XM_036165634.1;extra_copy_number=0
CM058245.1	Liftoff	exon	138729201	138729358	.	-	.	ID=exon-XM_036165634.1-10;Parent=rna-XM_036165634.1;Dbxref=GeneID:83704,GenBank:XM_036165634.1,MGI:MGI:1933532;gbkey=mRNA;gene=Slc12a9;product=solute carrier family 12 (potassium/chloride transporters)%2C member 9%2C transcript variant X4;transcript_id=XM_036165634.1;extra_copy_number=0
CM058245.1	Liftoff	exon	138731055	138731166	.	-	.	ID=exon-XM_036165634.1-9;Parent=rna-XM_036165634.1;Dbxref=GeneID:83704,GenBank:XM_036165634.1,MGI:MGI:1933532;gbkey=mRNA;gene=Slc12a9;product=solute carrier family 12 (potassium/chloride transporters)%2C member 9%2C transcript variant X4;transcript_id=XM_036165634.1;extra_copy_number=0
CM058245.1	Liftoff	exon	138731281	138731388	.	-	.	ID=exon-XM_036165634.1-8;Parent=rna-XM_036165634.1;Dbxref=GeneID:83704,GenBank:XM_036165634.1,MGI:MGI:1933532;gbkey=mRNA;gene=Slc12a9;product=solute carrier family 12 (potassium/chloride transporters)%2C member 9%2C transcript variant X4;transcript_id=XM_036165634.1;extra_copy_number=0
CM058245.1	Liftoff	exon	138732121	138732429	.	-	.	ID=exon-XM_036165634.1-7;Parent=rna-XM_036165634.1;Dbxref=GeneID:83704,GenBank:XM_036165634.1,MGI:MGI:1933532;gbkey=mRNA;gene=Slc12a9;product=solute carrier family 12 (potassium/chloride transporters)%2C member 9%2C transcript variant X4;transcript_id=XM_036165634.1;extra_copy_number=0
CM058245.1	Liftoff	exon	138734627	138734758	.	-	.	ID=exon-XM_036165634.1-6;Parent=rna-XM_036165634.1;Dbxref=GeneID:83704,GenBank:XM_036165634.1,MGI:MGI:1933532;gbkey=mRNA;gene=Slc12a9;product=solute carrier family 12 (potassium/chloride transporters)%2C member 9%2C transcript variant X4;transcript_id=XM_036165634.1;extra_copy_number=0
CM058245.1	Liftoff	exon	138735810	138735944	.	-	.	ID=exon-XM_036165634.1-5;Parent=rna-XM_036165634.1;Dbxref=GeneID:83704,GenBank:XM_036165634.1,MGI:MGI:1933532;gbkey=mRNA;gene=Slc12a9;product=solute carrier family 12 (potassium/chloride transporters)%2C member 9%2C transcript variant X4;transcript_id=XM_036165634.1;extra_copy_number=0
CM058245.1	Liftoff	exon	138736140	138736362	.	-	.	ID=exon-XM_036165634.1-4;Parent=rna-XM_036165634.1;Dbxref=GeneID:83704,GenBank:XM_036165634.1,MGI:MGI:1933532;gbkey=mRNA;gene=Slc12a9;product=solute carrier family 12 (potassium/chloride transporters)%2C member 9%2C transcript variant X4;transcript_id=XM_036165634.1;extra_copy_number=0
CM058245.1	Liftoff	exon	138737132	138737955	.	-	.	ID=exon-XM_036165634.1-3;Parent=rna-XM_036165634.1;Dbxref=GeneID:83704,GenBank:XM_036165634.1,MGI:MGI:1933532;gbkey=mRNA;gene=Slc12a9;product=solute carrier family 12 (potassium/chloride transporters)%2C member 9%2C transcript variant X4;transcript_id=XM_036165634.1;extra_copy_number=0
CM058245.1	Liftoff	exon	138740115	138742174	.	-	.	ID=exon-XM_036165634.1-2;Parent=rna-XM_036165634.1;Dbxref=GeneID:83704,GenBank:XM_036165634.1,MGI:MGI:1933532;gbkey=mRNA;gene=Slc12a9;product=solute carrier family 12 (potassium/chloride transporters)%2C member 9%2C transcript variant X4;transcript_id=XM_036165634.1;extra_copy_number=0
CM058245.1	Liftoff	exon	138743629	138743743	.	-	.	ID=exon-XM_036165634.1-1;Parent=rna-XM_036165634.1;Dbxref=GeneID:83704,GenBank:XM_036165634.1,MGI:MGI:1933532;gbkey=mRNA;gene=Slc12a9;product=solute carrier family 12 (potassium/chloride transporters)%2C member 9%2C transcript variant X4;transcript_id=XM_036165634.1;extra_copy_number=0
CM058245.1	Liftoff	CDS	138718635	138719521	.	-	.	ID=cds-XP_036021527.1;Parent=rna-XM_036165634.1;Dbxref=GeneID:83704,GenBank:XP_036021527.1,MGI:MGI:1933532;Name=XP_036021527.1;gbkey=CDS;gene=Slc12a9;product=solute carrier family 12 member 9 isoform X1;protein_id=XP_036021527.1;extra_copy_number=0
CM058245.1	Liftoff	CDS	138725078	138725224	.	-	.	ID=cds-XP_036021527.1;Parent=rna-XM_036165634.1;Dbxref=GeneID:83704,GenBank:XP_036021527.1,MGI:MGI:1933532;Name=XP_036021527.1;gbkey=CDS;gene=Slc12a9;product=solute carrier family 12 member 9 isoform X1;protein_id=XP_036021527.1;extra_copy_number=0
CM058245.1	Liftoff	CDS	138726080	138726254	.	-	.	ID=cds-XP_036021527.1;Parent=rna-XM_036165634.1;Dbxref=GeneID:83704,GenBank:XP_036021527.1,MGI:MGI:1933532;Name=XP_036021527.1;gbkey=CDS;gene=Slc12a9;product=solute carrier family 12 member 9 isoform X1;protein_id=XP_036021527.1;extra_copy_number=0
CM058245.1	Liftoff	CDS	138726400	138726592	.	-	.	ID=cds-XP_036021527.1;Parent=rna-XM_036165634.1;Dbxref=GeneID:83704,GenBank:XP_036021527.1,MGI:MGI:1933532;Name=XP_036021527.1;gbkey=CDS;gene=Slc12a9;product=solute carrier family 12 member 9 isoform X1;protein_id=XP_036021527.1;extra_copy_number=0
CM058245.1	Liftoff	CDS	138726731	138726855	.	-	.	ID=cds-XP_036021527.1;Parent=rna-XM_036165634.1;Dbxref=GeneID:83704,GenBank:XP_036021527.1,MGI:MGI:1933532;Name=XP_036021527.1;gbkey=CDS;gene=Slc12a9;product=solute carrier family 12 member 9 isoform X1;protein_id=XP_036021527.1;extra_copy_number=0
CM058245.1	Liftoff	CDS	138729007	138729089	.	-	.	ID=cds-XP_036021527.1;Parent=rna-XM_036165634.1;Dbxref=GeneID:83704,GenBank:XP_036021527.1,MGI:MGI:1933532;Name=XP_036021527.1;gbkey=CDS;gene=Slc12a9;product=solute carrier family 12 member 9 isoform X1;protein_id=XP_036021527.1;extra_copy_number=0
CM058245.1	Liftoff	CDS	138729201	138729358	.	-	.	ID=cds-XP_036021527.1;Parent=rna-XM_036165634.1;Dbxref=GeneID:83704,GenBank:XP_036021527.1,MGI:MGI:1933532;Name=XP_036021527.1;gbkey=CDS;gene=Slc12a9;product=solute carrier family 12 member 9 isoform X1;protein_id=XP_036021527.1;extra_copy_number=0
CM058245.1	Liftoff	CDS	138731055	138731166	.	-	.	ID=cds-XP_036021527.1;Parent=rna-XM_036165634.1;Dbxref=GeneID:83704,GenBank:XP_036021527.1,MGI:MGI:1933532;Name=XP_036021527.1;gbkey=CDS;gene=Slc12a9;product=solute carrier family 12 member 9 isoform X1;protein_id=XP_036021527.1;extra_copy_number=0
CM058245.1	Liftoff	CDS	138731281	138731388	.	-	.	ID=cds-XP_036021527.1;Parent=rna-XM_036165634.1;Dbxref=GeneID:83704,GenBank:XP_036021527.1,MGI:MGI:1933532;Name=XP_036021527.1;gbkey=CDS;gene=Slc12a9;product=solute carrier family 12 member 9 isoform X1;protein_id=XP_036021527.1;extra_copy_number=0
CM058245.1	Liftoff	CDS	138732121	138732429	.	-	.	ID=cds-XP_036021527.1;Parent=rna-XM_036165634.1;Dbxref=GeneID:83704,GenBank:XP_036021527.1,MGI:MGI:1933532;Name=XP_036021527.1;gbkey=CDS;gene=Slc12a9;product=solute carrier family 12 member 9 isoform X1;protein_id=XP_036021527.1;extra_copy_number=0
CM058245.1	Liftoff	CDS	138734627	138734758	.	-	.	ID=cds-XP_036021527.1;Parent=rna-XM_036165634.1;Dbxref=GeneID:83704,GenBank:XP_036021527.1,MGI:MGI:1933532;Name=XP_036021527.1;gbkey=CDS;gene=Slc12a9;product=solute carrier family 12 member 9 isoform X1;protein_id=XP_036021527.1;extra_copy_number=0
CM058245.1	Liftoff	CDS	138735810	138735944	.	-	.	ID=cds-XP_036021527.1;Parent=rna-XM_036165634.1;Dbxref=GeneID:83704,GenBank:XP_036021527.1,MGI:MGI:1933532;Name=XP_036021527.1;gbkey=CDS;gene=Slc12a9;product=solute carrier family 12 member 9 isoform X1;protein_id=XP_036021527.1;extra_copy_number=0
CM058245.1	Liftoff	CDS	138736140	138736320	.	-	.	ID=cds-XP_036021527.1;Parent=rna-XM_036165634.1;Dbxref=GeneID:83704,GenBank:XP_036021527.1,MGI:MGI:1933532;Name=XP_036021527.1;gbkey=CDS;gene=Slc12a9;product=solute carrier family 12 member 9 isoform X1;protein_id=XP_036021527.1;extra_copy_number=0
CM058245.1	Liftoff	transcript	138718242	138743742	.	-	.	ID=rna-XR_001784760.3;Parent=gene-Slc12a9;Dbxref=GeneID:83704,GenBank:XR_001784760.3,MGI:MGI:1933532;Name=XR_001784760.3;gbkey=misc_RNA;gene=Slc12a9;model_evidence=Supporting evidence includes similarity to: 3 mRNAs%2C 14 ESTs%2C 380 long SRA reads%2C and 96%25 coverage of the annotated genomic feature by RNAseq alignments%2C including 9 samples with support for all annotated introns;product=solute carrier family 12 (potassium/chloride transporters)%2C member 9%2C transcript variant X10;transcript_id=XR_001784760.3;extra_copy_number=0
CM058245.1	Liftoff	exon	138718242	138719521	.	-	.	ID=exon-XR_001784760.3-14;Parent=rna-XR_001784760.3;Dbxref=GeneID:83704,GenBank:XR_001784760.3,MGI:MGI:1933532;gbkey=misc_RNA;gene=Slc12a9;product=solute carrier family 12 (potassium/chloride transporters)%2C member 9%2C transcript variant X10;transcript_id=XR_001784760.3;extra_copy_number=0
CM058245.1	Liftoff	exon	138725078	138725224	.	-	.	ID=exon-XR_001784760.3-13;Parent=rna-XR_001784760.3;Dbxref=GeneID:83704,GenBank:XR_001784760.3,MGI:MGI:1933532;gbkey=misc_RNA;gene=Slc12a9;product=solute carrier family 12 (potassium/chloride transporters)%2C member 9%2C transcript variant X10;transcript_id=XR_001784760.3;extra_copy_number=0
CM058245.1	Liftoff	exon	138726080	138726254	.	-	.	ID=exon-XR_001784760.3-12;Parent=rna-XR_001784760.3;Dbxref=GeneID:83704,GenBank:XR_001784760.3,MGI:MGI:1933532;gbkey=misc_RNA;gene=Slc12a9;product=solute carrier family 12 (potassium/chloride transporters)%2C member 9%2C transcript variant X10;transcript_id=XR_001784760.3;extra_copy_number=0
CM058245.1	Liftoff	exon	138726731	138726855	.	-	.	ID=exon-XR_001784760.3-11;Parent=rna-XR_001784760.3;Dbxref=GeneID:83704,GenBank:XR_001784760.3,MGI:MGI:1933532;gbkey=misc_RNA;gene=Slc12a9;product=solute carrier family 12 (potassium/chloride transporters)%2C member 9%2C transcript variant X10;transcript_id=XR_001784760.3;extra_copy_number=0
CM058245.1	Liftoff	exon	138729007	138729089	.	-	.	ID=exon-XR_001784760.3-10;Parent=rna-XR_001784760.3;Dbxref=GeneID:83704,GenBank:XR_001784760.3,MGI:MGI:1933532;gbkey=misc_RNA;gene=Slc12a9;product=solute carrier family 12 (potassium/chloride transporters)%2C member 9%2C transcript variant X10;transcript_id=XR_001784760.3;extra_copy_number=0
CM058245.1	Liftoff	exon	138729201	138729358	.	-	.	ID=exon-XR_001784760.3-9;Parent=rna-XR_001784760.3;Dbxref=GeneID:83704,GenBank:XR_001784760.3,MGI:MGI:1933532;gbkey=misc_RNA;gene=Slc12a9;product=solute carrier family 12 (potassium/chloride transporters)%2C member 9%2C transcript variant X10;transcript_id=XR_001784760.3;extra_copy_number=0
CM058245.1	Liftoff	exon	138731055	138731166	.	-	.	ID=exon-XR_001784760.3-8;Parent=rna-XR_001784760.3;Dbxref=GeneID:83704,GenBank:XR_001784760.3,MGI:MGI:1933532;gbkey=misc_RNA;gene=Slc12a9;product=solute carrier family 12 (potassium/chloride transporters)%2C member 9%2C transcript variant X10;transcript_id=XR_001784760.3;extra_copy_number=0
CM058245.1	Liftoff	exon	138731281	138731388	.	-	.	ID=exon-XR_001784760.3-7;Parent=rna-XR_001784760.3;Dbxref=GeneID:83704,GenBank:XR_001784760.3,MGI:MGI:1933532;gbkey=misc_RNA;gene=Slc12a9;product=solute carrier family 12 (potassium/chloride transporters)%2C member 9%2C transcript variant X10;transcript_id=XR_001784760.3;extra_copy_number=0
CM058245.1	Liftoff	exon	138732121	138732429	.	-	.	ID=exon-XR_001784760.3-6;Parent=rna-XR_001784760.3;Dbxref=GeneID:83704,GenBank:XR_001784760.3,MGI:MGI:1933532;gbkey=misc_RNA;gene=Slc12a9;product=solute carrier family 12 (potassium/chloride transporters)%2C member 9%2C transcript variant X10;transcript_id=XR_001784760.3;extra_copy_number=0
CM058245.1	Liftoff	exon	138734627	138734758	.	-	.	ID=exon-XR_001784760.3-5;Parent=rna-XR_001784760.3;Dbxref=GeneID:83704,GenBank:XR_001784760.3,MGI:MGI:1933532;gbkey=misc_RNA;gene=Slc12a9;product=solute carrier family 12 (potassium/chloride transporters)%2C member 9%2C transcript variant X10;transcript_id=XR_001784760.3;extra_copy_number=0
CM058245.1	Liftoff	exon	138735810	138735944	.	-	.	ID=exon-XR_001784760.3-4;Parent=rna-XR_001784760.3;Dbxref=GeneID:83704,GenBank:XR_001784760.3,MGI:MGI:1933532;gbkey=misc_RNA;gene=Slc12a9;product=solute carrier family 12 (potassium/chloride transporters)%2C member 9%2C transcript variant X10;transcript_id=XR_001784760.3;extra_copy_number=0
CM058245.1	Liftoff	exon	138736140	138736362	.	-	.	ID=exon-XR_001784760.3-3;Parent=rna-XR_001784760.3;Dbxref=GeneID:83704,GenBank:XR_001784760.3,MGI:MGI:1933532;gbkey=misc_RNA;gene=Slc12a9;product=solute carrier family 12 (potassium/chloride transporters)%2C member 9%2C transcript variant X10;transcript_id=XR_001784760.3;extra_copy_number=0
CM058245.1	Liftoff	exon	138737132	138742174	.	-	.	ID=exon-XR_001784760.3-2;Parent=rna-XR_001784760.3;Dbxref=GeneID:83704,GenBank:XR_001784760.3,MGI:MGI:1933532;gbkey=misc_RNA;gene=Slc12a9;product=solute carrier family 12 (potassium/chloride transporters)%2C member 9%2C transcript variant X10;transcript_id=XR_001784760.3;extra_copy_number=0
CM058245.1	Liftoff	exon	138743629	138743742	.	-	.	ID=exon-XR_001784760.3-1;Parent=rna-XR_001784760.3;Dbxref=GeneID:83704,GenBank:XR_001784760.3,MGI:MGI:1933532;gbkey=misc_RNA;gene=Slc12a9;product=solute carrier family 12 (potassium/chloride transporters)%2C member 9%2C transcript variant X10;transcript_id=XR_001784760.3;extra_copy_number=0
CM058245.1	Liftoff	match	138741984	138742293	.	+	.	ID=7e574e6c-7227-4f80-aced-ef55cb39484f;Target=NG_151049.1 1 310 +;assembly_bases_aln=310;assembly_bases_seq=310;bit_score=577.963;blast_aligner=1;blast_score=310;common_component=0;e_value=8.00748e-163;filter_score=0;for_remapping=2;gap_count=0;hsp_percent_coverage=100;matchable_bases=310;matched_bases=310;num_ident=310;num_mismatch=0;pct_coverage=100;pct_coverage_hiqual=100;pct_identity_gap=100;pct_identity_gapopen_only=100;pct_identity_ungap=100;rank=1;weighted_identity=1;coverage=1.0;sequence_ID=1.0;extra_copy_number=0;copy_num_ID=7e574e6c-7227-4f80-aced-ef55cb39484f_0
CM058245.1	Liftoff	enhancer	138742084	138742193	.	.	.	ID=id-GeneID:128925351;Dbxref=GeneID:128925351;Note=cis-regulatory module chr5:137779628-137779737 (MGSCv37/mm9 assembly coordinates);experiment=EXISTENCE:reporter gene assay evidence [ECO:0000049][PMID:25872643];function=activates a minimal SCP1 promoter by CapStarr-seq with weak activity in NIH3T3 fibroblasts {active_cell/tissue: NIH3T3};gbkey=regulatory;regulatory_class=enhancer;coverage=1.0;sequence_ID=1.0;extra_copy_number=0;copy_num_ID=id-GeneID:128925351_0
CM058245.1	Liftoff	biological_region	138742084	138742193	.	+	.	ID=id-GeneID:128925351-2;Dbxref=GeneID:128925351;Name=biological region;gbkey=Region;standard_name=CapStarr-seq enhancer MGSCv37_chr5:137779628-137779737;coverage=1.0;sequence_ID=1.0;extra_copy_number=0;copy_num_ID=id-GeneID:128925351-2_0
CM058245.1	Liftoff	gene	138751289	138753588	.	-	.	ID=gene-Gm52791;Dbxref=GeneID:115490146,MGI:MGI:6367193;Name=Gm52791;description=predicted gene%2C 52791;gbkey=Gene;gene=Gm52791;gene_biotype=lncRNA;coverage=1.0;sequence_ID=1.0;extra_copy_number=0;copy_num_ID=gene-Gm52791_0
CM058245.1	Liftoff	lnc_RNA	138751289	138753588	.	-	.	ID=rna-XR_003955816.2;Parent=gene-Gm52791;Dbxref=GeneID:115490146,GenBank:XR_003955816.2,MGI:MGI:6367193;Name=XR_003955816.2;gbkey=ncRNA;gene=Gm52791;model_evidence=Supporting evidence includes similarity to: 8 long SRA reads%2C and 100%25 coverage of the annotated genomic feature by RNAseq alignments%2C including 6 samples with support for all annotated introns;product=predicted gene%2C 52791%2C transcript variant X1;transcript_id=XR_003955816.2;extra_copy_number=0
CM058245.1	Liftoff	exon	138751289	138751527	.	-	.	ID=exon-XR_003955816.2-3;Parent=rna-XR_003955816.2;Dbxref=GeneID:115490146,GenBank:XR_003955816.2,MGI:MGI:6367193;gbkey=ncRNA;gene=Gm52791;product=predicted gene%2C 52791%2C transcript variant X1;transcript_id=XR_003955816.2;extra_copy_number=0
CM058245.1	Liftoff	exon	138751621	138751755	.	-	.	ID=exon-XR_003955816.2-2;Parent=rna-XR_003955816.2;Dbxref=GeneID:115490146,GenBank:XR_003955816.2,MGI:MGI:6367193;gbkey=ncRNA;gene=Gm52791;product=predicted gene%2C 52791%2C transcript variant X1;transcript_id=XR_003955816.2;extra_copy_number=0
CM058245.1	Liftoff	exon	138752749	138753588	.	-	.	ID=exon-XR_003955816.2-1;Parent=rna-XR_003955816.2;Dbxref=GeneID:115490146,GenBank:XR_003955816.2,MGI:MGI:6367193;gbkey=ncRNA;gene=Gm52791;product=predicted gene%2C 52791%2C transcript variant X1;transcript_id=XR_003955816.2;extra_copy_number=0
CM058245.1	Liftoff	lnc_RNA	138751289	138753588	.	-	.	ID=rna-XR_003955817.2;Parent=gene-Gm52791;Dbxref=GeneID:115490146,GenBank:XR_003955817.2,MGI:MGI:6367193;Name=XR_003955817.2;gbkey=ncRNA;gene=Gm52791;model_evidence=Supporting evidence includes similarity to: 8 long SRA reads%2C and 100%25 coverage of the annotated genomic feature by RNAseq alignments%2C including 9 samples with support for all annotated introns;product=predicted gene%2C 52791%2C transcript variant X2;transcript_id=XR_003955817.2;extra_copy_number=0
CM058245.1	Liftoff	exon	138751289	138751527	.	-	.	ID=exon-XR_003955817.2-3;Parent=rna-XR_003955817.2;Dbxref=GeneID:115490146,GenBank:XR_003955817.2,MGI:MGI:6367193;gbkey=ncRNA;gene=Gm52791;product=predicted gene%2C 52791%2C transcript variant X2;transcript_id=XR_003955817.2;extra_copy_number=0
CM058245.1	Liftoff	exon	138751621	138751755	.	-	.	ID=exon-XR_003955817.2-2;Parent=rna-XR_003955817.2;Dbxref=GeneID:115490146,GenBank:XR_003955817.2,MGI:MGI:6367193;gbkey=ncRNA;gene=Gm52791;product=predicted gene%2C 52791%2C transcript variant X2;transcript_id=XR_003955817.2;extra_copy_number=0
CM058245.1	Liftoff	exon	138752770	138753588	.	-	.	ID=exon-XR_003955817.2-1;Parent=rna-XR_003955817.2;Dbxref=GeneID:115490146,GenBank:XR_003955817.2,MGI:MGI:6367193;gbkey=ncRNA;gene=Gm52791;product=predicted gene%2C 52791%2C transcript variant X2;transcript_id=XR_003955817.2;extra_copy_number=0
CM058245.1	Liftoff	gene	138753800	138778223	.	+	.	ID=gene-Ephb4;Dbxref=GeneID:13846,MGI:MGI:104757;Name=Ephb4;description=Eph receptor B4;gbkey=Gene;gene=Ephb4;gene_biotype=protein_coding;gene_synonym=b2b2412Clo,Htk,MDK2,Myk1,Tyro11;coverage=1.0;sequence_ID=1.0;valid_ORFs=2;extra_copy_number=0;copy_num_ID=gene-Ephb4_0
CM058245.1	Liftoff	mRNA	138753800	138778223	.	+	.	ID=rna-NM_001159571.1;Parent=gene-Ephb4;Dbxref=GeneID:13846,GenBank:NM_001159571.1,MGI:MGI:104757;Name=NM_001159571.1;gbkey=mRNA;gene=Ephb4;product=Eph receptor B4%2C transcript variant 1;transcript_id=NM_001159571.1;matches_ref_protein=True;valid_ORF=True;extra_copy_number=0
CM058245.1	Liftoff	exon	138753800	138754340	.	+	.	ID=exon-NM_001159571.1-1;Parent=rna-NM_001159571.1;Dbxref=GeneID:13846,GenBank:NM_001159571.1,MGI:MGI:104757;gbkey=mRNA;gene=Ephb4;product=Eph receptor B4%2C transcript variant 1;transcript_id=NM_001159571.1;extra_copy_number=0
CM058245.1	Liftoff	exon	138757780	138757850	.	+	.	ID=exon-NM_001159571.1-2;Parent=rna-NM_001159571.1;Dbxref=GeneID:13846,GenBank:NM_001159571.1,MGI:MGI:104757;gbkey=mRNA;gene=Ephb4;product=Eph receptor B4%2C transcript variant 1;transcript_id=NM_001159571.1;extra_copy_number=0
CM058245.1	Liftoff	exon	138757971	138758258	.	+	.	ID=exon-NM_001159571.1-3;Parent=rna-NM_001159571.1;Dbxref=GeneID:13846,GenBank:NM_001159571.1,MGI:MGI:104757;gbkey=mRNA;gene=Ephb4;product=Eph receptor B4%2C transcript variant 1;transcript_id=NM_001159571.1;extra_copy_number=0
CM058245.1	Liftoff	exon	138761235	138761631	.	+	.	ID=exon-NM_001159571.1-4;Parent=rna-NM_001159571.1;Dbxref=GeneID:13846,GenBank:NM_001159571.1,MGI:MGI:104757;gbkey=mRNA;gene=Ephb4;product=Eph receptor B4%2C transcript variant 1;transcript_id=NM_001159571.1;extra_copy_number=0
CM058245.1	Liftoff	exon	138764058	138764213	.	+	.	ID=exon-NM_001159571.1-5;Parent=rna-NM_001159571.1;Dbxref=GeneID:13846,GenBank:NM_001159571.1,MGI:MGI:104757;gbkey=mRNA;gene=Ephb4;product=Eph receptor B4%2C transcript variant 1;transcript_id=NM_001159571.1;extra_copy_number=0
CM058245.1	Liftoff	exon	138764827	138765159	.	+	.	ID=exon-NM_001159571.1-6;Parent=rna-NM_001159571.1;Dbxref=GeneID:13846,GenBank:NM_001159571.1,MGI:MGI:104757;gbkey=mRNA;gene=Ephb4;product=Eph receptor B4%2C transcript variant 1;transcript_id=NM_001159571.1;extra_copy_number=0
CM058245.1	Liftoff	exon	138766056	138766207	.	+	.	ID=exon-NM_001159571.1-7;Parent=rna-NM_001159571.1;Dbxref=GeneID:13846,GenBank:NM_001159571.1,MGI:MGI:104757;gbkey=mRNA;gene=Ephb4;product=Eph receptor B4%2C transcript variant 1;transcript_id=NM_001159571.1;extra_copy_number=0
CM058245.1	Liftoff	exon	138766852	138767017	.	+	.	ID=exon-NM_001159571.1-8;Parent=rna-NM_001159571.1;Dbxref=GeneID:13846,GenBank:NM_001159571.1,MGI:MGI:104757;gbkey=mRNA;gene=Ephb4;product=Eph receptor B4%2C transcript variant 1;transcript_id=NM_001159571.1;extra_copy_number=0
CM058245.1	Liftoff	exon	138768645	138768747	.	+	.	ID=exon-NM_001159571.1-9;Parent=rna-NM_001159571.1;Dbxref=GeneID:13846,GenBank:NM_001159571.1,MGI:MGI:104757;gbkey=mRNA;gene=Ephb4;product=Eph receptor B4%2C transcript variant 1;transcript_id=NM_001159571.1;extra_copy_number=0
CM058245.1	Liftoff	exon	138769150	138769214	.	+	.	ID=exon-NM_001159571.1-10;Parent=rna-NM_001159571.1;Dbxref=GeneID:13846,GenBank:NM_001159571.1,MGI:MGI:104757;gbkey=mRNA;gene=Ephb4;product=Eph receptor B4%2C transcript variant 1;transcript_id=NM_001159571.1;extra_copy_number=0
CM058245.1	Liftoff	exon	138769321	138769434	.	+	.	ID=exon-NM_001159571.1-11;Parent=rna-NM_001159571.1;Dbxref=GeneID:13846,GenBank:NM_001159571.1,MGI:MGI:104757;gbkey=mRNA;gene=Ephb4;product=Eph receptor B4%2C transcript variant 1;transcript_id=NM_001159571.1;extra_copy_number=0
CM058245.1	Liftoff	exon	138770240	138770487	.	+	.	ID=exon-NM_001159571.1-12;Parent=rna-NM_001159571.1;Dbxref=GeneID:13846,GenBank:NM_001159571.1,MGI:MGI:104757;gbkey=mRNA;gene=Ephb4;product=Eph receptor B4%2C transcript variant 1;transcript_id=NM_001159571.1;extra_copy_number=0
CM058245.1	Liftoff	exon	138773412	138773627	.	+	.	ID=exon-NM_001159571.1-13;Parent=rna-NM_001159571.1;Dbxref=GeneID:13846,GenBank:NM_001159571.1,MGI:MGI:104757;gbkey=mRNA;gene=Ephb4;product=Eph receptor B4%2C transcript variant 1;transcript_id=NM_001159571.1;extra_copy_number=0
CM058245.1	Liftoff	exon	138774410	138774559	.	+	.	ID=exon-NM_001159571.1-14;Parent=rna-NM_001159571.1;Dbxref=GeneID:13846,GenBank:NM_001159571.1,MGI:MGI:104757;gbkey=mRNA;gene=Ephb4;product=Eph receptor B4%2C transcript variant 1;transcript_id=NM_001159571.1;extra_copy_number=0
CM058245.1	Liftoff	exon	138775725	138775918	.	+	.	ID=exon-NM_001159571.1-15;Parent=rna-NM_001159571.1;Dbxref=GeneID:13846,GenBank:NM_001159571.1,MGI:MGI:104757;gbkey=mRNA;gene=Ephb4;product=Eph receptor B4%2C transcript variant 1;transcript_id=NM_001159571.1;extra_copy_number=0
CM058245.1	Liftoff	exon	138776086	138776241	.	+	.	ID=exon-NM_001159571.1-16;Parent=rna-NM_001159571.1;Dbxref=GeneID:13846,GenBank:NM_001159571.1,MGI:MGI:104757;gbkey=mRNA;gene=Ephb4;product=Eph receptor B4%2C transcript variant 1;transcript_id=NM_001159571.1;extra_copy_number=0
CM058245.1	Liftoff	exon	138777213	138778223	.	+	.	ID=exon-NM_001159571.1-17;Parent=rna-NM_001159571.1;Dbxref=GeneID:13846,GenBank:NM_001159571.1,MGI:MGI:104757;gbkey=mRNA;gene=Ephb4;product=Eph receptor B4%2C transcript variant 1;transcript_id=NM_001159571.1;extra_copy_number=0
CM058245.1	Liftoff	CDS	138754289	138754340	.	+	.	ID=cds-NP_001153043.1;Parent=rna-NM_001159571.1;Dbxref=CCDS:CCDS51671.1,GeneID:13846,GenBank:NP_001153043.1,MGI:MGI:104757;Name=NP_001153043.1;Note=isoform a precursor is encoded by transcript variant 1;gbkey=CDS;gene=Ephb4;product=ephrin type-B receptor 4 isoform a precursor;protein_id=NP_001153043.1;extra_copy_number=0
CM058245.1	Liftoff	CDS	138757780	138757850	.	+	.	ID=cds-NP_001153043.1;Parent=rna-NM_001159571.1;Dbxref=CCDS:CCDS51671.1,GeneID:13846,GenBank:NP_001153043.1,MGI:MGI:104757;Name=NP_001153043.1;Note=isoform a precursor is encoded by transcript variant 1;gbkey=CDS;gene=Ephb4;product=ephrin type-B receptor 4 isoform a precursor;protein_id=NP_001153043.1;extra_copy_number=0
CM058245.1	Liftoff	CDS	138757971	138758258	.	+	.	ID=cds-NP_001153043.1;Parent=rna-NM_001159571.1;Dbxref=CCDS:CCDS51671.1,GeneID:13846,GenBank:NP_001153043.1,MGI:MGI:104757;Name=NP_001153043.1;Note=isoform a precursor is encoded by transcript variant 1;gbkey=CDS;gene=Ephb4;product=ephrin type-B receptor 4 isoform a precursor;protein_id=NP_001153043.1;extra_copy_number=0
CM058245.1	Liftoff	CDS	138761235	138761631	.	+	.	ID=cds-NP_001153043.1;Parent=rna-NM_001159571.1;Dbxref=CCDS:CCDS51671.1,GeneID:13846,GenBank:NP_001153043.1,MGI:MGI:104757;Name=NP_001153043.1;Note=isoform a precursor is encoded by transcript variant 1;gbkey=CDS;gene=Ephb4;product=ephrin type-B receptor 4 isoform a precursor;protein_id=NP_001153043.1;extra_copy_number=0
CM058245.1	Liftoff	CDS	138764058	138764213	.	+	.	ID=cds-NP_001153043.1;Parent=rna-NM_001159571.1;Dbxref=CCDS:CCDS51671.1,GeneID:13846,GenBank:NP_001153043.1,MGI:MGI:104757;Name=NP_001153043.1;Note=isoform a precursor is encoded by transcript variant 1;gbkey=CDS;gene=Ephb4;product=ephrin type-B receptor 4 isoform a precursor;protein_id=NP_001153043.1;extra_copy_number=0
CM058245.1	Liftoff	CDS	138764827	138765159	.	+	.	ID=cds-NP_001153043.1;Parent=rna-NM_001159571.1;Dbxref=CCDS:CCDS51671.1,GeneID:13846,GenBank:NP_001153043.1,MGI:MGI:104757;Name=NP_001153043.1;Note=isoform a precursor is encoded by transcript variant 1;gbkey=CDS;gene=Ephb4;product=ephrin type-B receptor 4 isoform a precursor;protein_id=NP_001153043.1;extra_copy_number=0
CM058245.1	Liftoff	CDS	138766056	138766207	.	+	.	ID=cds-NP_001153043.1;Parent=rna-NM_001159571.1;Dbxref=CCDS:CCDS51671.1,GeneID:13846,GenBank:NP_001153043.1,MGI:MGI:104757;Name=NP_001153043.1;Note=isoform a precursor is encoded by transcript variant 1;gbkey=CDS;gene=Ephb4;product=ephrin type-B receptor 4 isoform a precursor;protein_id=NP_001153043.1;extra_copy_number=0
CM058245.1	Liftoff	CDS	138766852	138767017	.	+	.	ID=cds-NP_001153043.1;Parent=rna-NM_001159571.1;Dbxref=CCDS:CCDS51671.1,GeneID:13846,GenBank:NP_001153043.1,MGI:MGI:104757;Name=NP_001153043.1;Note=isoform a precursor is encoded by transcript variant 1;gbkey=CDS;gene=Ephb4;product=ephrin type-B receptor 4 isoform a precursor;protein_id=NP_001153043.1;extra_copy_number=0
CM058245.1	Liftoff	CDS	138768645	138768747	.	+	.	ID=cds-NP_001153043.1;Parent=rna-NM_001159571.1;Dbxref=CCDS:CCDS51671.1,GeneID:13846,GenBank:NP_001153043.1,MGI:MGI:104757;Name=NP_001153043.1;Note=isoform a precursor is encoded by transcript variant 1;gbkey=CDS;gene=Ephb4;product=ephrin type-B receptor 4 isoform a precursor;protein_id=NP_001153043.1;extra_copy_number=0
CM058245.1	Liftoff	CDS	138769150	138769214	.	+	.	ID=cds-NP_001153043.1;Parent=rna-NM_001159571.1;Dbxref=CCDS:CCDS51671.1,GeneID:13846,GenBank:NP_001153043.1,MGI:MGI:104757;Name=NP_001153043.1;Note=isoform a precursor is encoded by transcript variant 1;gbkey=CDS;gene=Ephb4;product=ephrin type-B receptor 4 isoform a precursor;protein_id=NP_001153043.1;extra_copy_number=0
CM058245.1	Liftoff	CDS	138769321	138769434	.	+	.	ID=cds-NP_001153043.1;Parent=rna-NM_001159571.1;Dbxref=CCDS:CCDS51671.1,GeneID:13846,GenBank:NP_001153043.1,MGI:MGI:104757;Name=NP_001153043.1;Note=isoform a precursor is encoded by transcript variant 1;gbkey=CDS;gene=Ephb4;product=ephrin type-B receptor 4 isoform a precursor;protein_id=NP_001153043.1;extra_copy_number=0
CM058245.1	Liftoff	CDS	138770240	138770487	.	+	.	ID=cds-NP_001153043.1;Parent=rna-NM_001159571.1;Dbxref=CCDS:CCDS51671.1,GeneID:13846,GenBank:NP_001153043.1,MGI:MGI:104757;Name=NP_001153043.1;Note=isoform a precursor is encoded by transcript variant 1;gbkey=CDS;gene=Ephb4;product=ephrin type-B receptor 4 isoform a precursor;protein_id=NP_001153043.1;extra_copy_number=0
CM058245.1	Liftoff	CDS	138773412	138773627	.	+	.	ID=cds-NP_001153043.1;Parent=rna-NM_001159571.1;Dbxref=CCDS:CCDS51671.1,GeneID:13846,GenBank:NP_001153043.1,MGI:MGI:104757;Name=NP_001153043.1;Note=isoform a precursor is encoded by transcript variant 1;gbkey=CDS;gene=Ephb4;product=ephrin type-B receptor 4 isoform a precursor;protein_id=NP_001153043.1;extra_copy_number=0
CM058245.1	Liftoff	CDS	138774410	138774559	.	+	.	ID=cds-NP_001153043.1;Parent=rna-NM_001159571.1;Dbxref=CCDS:CCDS51671.1,GeneID:13846,GenBank:NP_001153043.1,MGI:MGI:104757;Name=NP_001153043.1;Note=isoform a precursor is encoded by transcript variant 1;gbkey=CDS;gene=Ephb4;product=ephrin type-B receptor 4 isoform a precursor;protein_id=NP_001153043.1;extra_copy_number=0
CM058245.1	Liftoff	CDS	138775725	138775918	.	+	.	ID=cds-NP_001153043.1;Parent=rna-NM_001159571.1;Dbxref=CCDS:CCDS51671.1,GeneID:13846,GenBank:NP_001153043.1,MGI:MGI:104757;Name=NP_001153043.1;Note=isoform a precursor is encoded by transcript variant 1;gbkey=CDS;gene=Ephb4;product=ephrin type-B receptor 4 isoform a precursor;protein_id=NP_001153043.1;extra_copy_number=0
CM058245.1	Liftoff	CDS	138776086	138776241	.	+	.	ID=cds-NP_001153043.1;Parent=rna-NM_001159571.1;Dbxref=CCDS:CCDS51671.1,GeneID:13846,GenBank:NP_001153043.1,MGI:MGI:104757;Name=NP_001153043.1;Note=isoform a precursor is encoded by transcript variant 1;gbkey=CDS;gene=Ephb4;product=ephrin type-B receptor 4 isoform a precursor;protein_id=NP_001153043.1;extra_copy_number=0
CM058245.1	Liftoff	CDS	138777213	138777342	.	+	.	ID=cds-NP_001153043.1;Parent=rna-NM_001159571.1;Dbxref=CCDS:CCDS51671.1,GeneID:13846,GenBank:NP_001153043.1,MGI:MGI:104757;Name=NP_001153043.1;Note=isoform a precursor is encoded by transcript variant 1;gbkey=CDS;gene=Ephb4;product=ephrin type-B receptor 4 isoform a precursor;protein_id=NP_001153043.1;extra_copy_number=0
CM058245.1	Liftoff	mRNA	138753800	138778223	.	+	.	ID=rna-NM_010144.6;Parent=gene-Ephb4;Dbxref=GeneID:13846,GenBank:NM_010144.6,MGI:MGI:104757;Name=NM_010144.6;gbkey=mRNA;gene=Ephb4;product=Eph receptor B4%2C transcript variant 2;tag=RefSeq Select;transcript_id=NM_010144.6;matches_ref_protein=True;valid_ORF=True;extra_copy_number=0
CM058245.1	Liftoff	exon	138753800	138754340	.	+	.	ID=exon-NM_010144.6-1;Parent=rna-NM_010144.6;Dbxref=GeneID:13846,GenBank:NM_010144.6,MGI:MGI:104757;gbkey=mRNA;gene=Ephb4;product=Eph receptor B4%2C transcript variant 2;tag=RefSeq Select;transcript_id=NM_010144.6;extra_copy_number=0
CM058245.1	Liftoff	exon	138757780	138757850	.	+	.	ID=exon-NM_010144.6-2;Parent=rna-NM_010144.6;Dbxref=GeneID:13846,GenBank:NM_010144.6,MGI:MGI:104757;gbkey=mRNA;gene=Ephb4;product=Eph receptor B4%2C transcript variant 2;tag=RefSeq Select;transcript_id=NM_010144.6;extra_copy_number=0
CM058245.1	Liftoff	exon	138757971	138758258	.	+	.	ID=exon-NM_010144.6-3;Parent=rna-NM_010144.6;Dbxref=GeneID:13846,GenBank:NM_010144.6,MGI:MGI:104757;gbkey=mRNA;gene=Ephb4;product=Eph receptor B4%2C transcript variant 2;tag=RefSeq Select;transcript_id=NM_010144.6;extra_copy_number=0
CM058245.1	Liftoff	exon	138761235	138761631	.	+	.	ID=exon-NM_010144.6-4;Parent=rna-NM_010144.6;Dbxref=GeneID:13846,GenBank:NM_010144.6,MGI:MGI:104757;gbkey=mRNA;gene=Ephb4;product=Eph receptor B4%2C transcript variant 2;tag=RefSeq Select;transcript_id=NM_010144.6;extra_copy_number=0
CM058245.1	Liftoff	exon	138764058	138764213	.	+	.	ID=exon-NM_010144.6-5;Parent=rna-NM_010144.6;Dbxref=GeneID:13846,GenBank:NM_010144.6,MGI:MGI:104757;gbkey=mRNA;gene=Ephb4;product=Eph receptor B4%2C transcript variant 2;tag=RefSeq Select;transcript_id=NM_010144.6;extra_copy_number=0
CM058245.1	Liftoff	exon	138764827	138765159	.	+	.	ID=exon-NM_010144.6-6;Parent=rna-NM_010144.6;Dbxref=GeneID:13846,GenBank:NM_010144.6,MGI:MGI:104757;gbkey=mRNA;gene=Ephb4;product=Eph receptor B4%2C transcript variant 2;tag=RefSeq Select;transcript_id=NM_010144.6;extra_copy_number=0
CM058245.1	Liftoff	exon	138766083	138766207	.	+	.	ID=exon-NM_010144.6-7;Parent=rna-NM_010144.6;Dbxref=GeneID:13846,GenBank:NM_010144.6,MGI:MGI:104757;gbkey=mRNA;gene=Ephb4;product=Eph receptor B4%2C transcript variant 2;tag=RefSeq Select;transcript_id=NM_010144.6;extra_copy_number=0
CM058245.1	Liftoff	exon	138766852	138767017	.	+	.	ID=exon-NM_010144.6-8;Parent=rna-NM_010144.6;Dbxref=GeneID:13846,GenBank:NM_010144.6,MGI:MGI:104757;gbkey=mRNA;gene=Ephb4;product=Eph receptor B4%2C transcript variant 2;tag=RefSeq Select;transcript_id=NM_010144.6;extra_copy_number=0
CM058245.1	Liftoff	exon	138768645	138768747	.	+	.	ID=exon-NM_010144.6-9;Parent=rna-NM_010144.6;Dbxref=GeneID:13846,GenBank:NM_010144.6,MGI:MGI:104757;gbkey=mRNA;gene=Ephb4;product=Eph receptor B4%2C transcript variant 2;tag=RefSeq Select;transcript_id=NM_010144.6;extra_copy_number=0
CM058245.1	Liftoff	exon	138769150	138769214	.	+	.	ID=exon-NM_010144.6-10;Parent=rna-NM_010144.6;Dbxref=GeneID:13846,GenBank:NM_010144.6,MGI:MGI:104757;gbkey=mRNA;gene=Ephb4;product=Eph receptor B4%2C transcript variant 2;tag=RefSeq Select;transcript_id=NM_010144.6;extra_copy_number=0
CM058245.1	Liftoff	exon	138769321	138769434	.	+	.	ID=exon-NM_010144.6-11;Parent=rna-NM_010144.6;Dbxref=GeneID:13846,GenBank:NM_010144.6,MGI:MGI:104757;gbkey=mRNA;gene=Ephb4;product=Eph receptor B4%2C transcript variant 2;tag=RefSeq Select;transcript_id=NM_010144.6;extra_copy_number=0
CM058245.1	Liftoff	exon	138770240	138770487	.	+	.	ID=exon-NM_010144.6-12;Parent=rna-NM_010144.6;Dbxref=GeneID:13846,GenBank:NM_010144.6,MGI:MGI:104757;gbkey=mRNA;gene=Ephb4;product=Eph receptor B4%2C transcript variant 2;tag=RefSeq Select;transcript_id=NM_010144.6;extra_copy_number=0
CM058245.1	Liftoff	exon	138773412	138773627	.	+	.	ID=exon-NM_010144.6-13;Parent=rna-NM_010144.6;Dbxref=GeneID:13846,GenBank:NM_010144.6,MGI:MGI:104757;gbkey=mRNA;gene=Ephb4;product=Eph receptor B4%2C transcript variant 2;tag=RefSeq Select;transcript_id=NM_010144.6;extra_copy_number=0
CM058245.1	Liftoff	exon	138774410	138774559	.	+	.	ID=exon-NM_010144.6-14;Parent=rna-NM_010144.6;Dbxref=GeneID:13846,GenBank:NM_010144.6,MGI:MGI:104757;gbkey=mRNA;gene=Ephb4;product=Eph receptor B4%2C transcript variant 2;tag=RefSeq Select;transcript_id=NM_010144.6;extra_copy_number=0
CM058245.1	Liftoff	exon	138775725	138775918	.	+	.	ID=exon-NM_010144.6-15;Parent=rna-NM_010144.6;Dbxref=GeneID:13846,GenBank:NM_010144.6,MGI:MGI:104757;gbkey=mRNA;gene=Ephb4;product=Eph receptor B4%2C transcript variant 2;tag=RefSeq Select;transcript_id=NM_010144.6;extra_copy_number=0
CM058245.1	Liftoff	exon	138776086	138776241	.	+	.	ID=exon-NM_010144.6-16;Parent=rna-NM_010144.6;Dbxref=GeneID:13846,GenBank:NM_010144.6,MGI:MGI:104757;gbkey=mRNA;gene=Ephb4;product=Eph receptor B4%2C transcript variant 2;tag=RefSeq Select;transcript_id=NM_010144.6;extra_copy_number=0
CM058245.1	Liftoff	exon	138777213	138778223	.	+	.	ID=exon-NM_010144.6-17;Parent=rna-NM_010144.6;Dbxref=GeneID:13846,GenBank:NM_010144.6,MGI:MGI:104757;gbkey=mRNA;gene=Ephb4;product=Eph receptor B4%2C transcript variant 2;tag=RefSeq Select;transcript_id=NM_010144.6;extra_copy_number=0
CM058245.1	Liftoff	CDS	138754289	138754340	.	+	.	ID=cds-NP_034274.4;Parent=rna-NM_010144.6;Dbxref=CCDS:CCDS19767.1,GeneID:13846,GenBank:NP_034274.4,MGI:MGI:104757;Name=NP_034274.4;Note=isoform b precursor is encoded by transcript variant 2;gbkey=CDS;gene=Ephb4;product=ephrin type-B receptor 4 isoform b precursor;protein_id=NP_034274.4;tag=RefSeq Select;extra_copy_number=0
CM058245.1	Liftoff	CDS	138757780	138757850	.	+	.	ID=cds-NP_034274.4;Parent=rna-NM_010144.6;Dbxref=CCDS:CCDS19767.1,GeneID:13846,GenBank:NP_034274.4,MGI:MGI:104757;Name=NP_034274.4;Note=isoform b precursor is encoded by transcript variant 2;gbkey=CDS;gene=Ephb4;product=ephrin type-B receptor 4 isoform b precursor;protein_id=NP_034274.4;tag=RefSeq Select;extra_copy_number=0
CM058245.1	Liftoff	CDS	138757971	138758258	.	+	.	ID=cds-NP_034274.4;Parent=rna-NM_010144.6;Dbxref=CCDS:CCDS19767.1,GeneID:13846,GenBank:NP_034274.4,MGI:MGI:104757;Name=NP_034274.4;Note=isoform b precursor is encoded by transcript variant 2;gbkey=CDS;gene=Ephb4;product=ephrin type-B receptor 4 isoform b precursor;protein_id=NP_034274.4;tag=RefSeq Select;extra_copy_number=0
CM058245.1	Liftoff	CDS	138761235	138761631	.	+	.	ID=cds-NP_034274.4;Parent=rna-NM_010144.6;Dbxref=CCDS:CCDS19767.1,GeneID:13846,GenBank:NP_034274.4,MGI:MGI:104757;Name=NP_034274.4;Note=isoform b precursor is encoded by transcript variant 2;gbkey=CDS;gene=Ephb4;product=ephrin type-B receptor 4 isoform b precursor;protein_id=NP_034274.4;tag=RefSeq Select;extra_copy_number=0
CM058245.1	Liftoff	CDS	138764058	138764213	.	+	.	ID=cds-NP_034274.4;Parent=rna-NM_010144.6;Dbxref=CCDS:CCDS19767.1,GeneID:13846,GenBank:NP_034274.4,MGI:MGI:104757;Name=NP_034274.4;Note=isoform b precursor is encoded by transcript variant 2;gbkey=CDS;gene=Ephb4;product=ephrin type-B receptor 4 isoform b precursor;protein_id=NP_034274.4;tag=RefSeq Select;extra_copy_number=0
CM058245.1	Liftoff	CDS	138764827	138765159	.	+	.	ID=cds-NP_034274.4;Parent=rna-NM_010144.6;Dbxref=CCDS:CCDS19767.1,GeneID:13846,GenBank:NP_034274.4,MGI:MGI:104757;Name=NP_034274.4;Note=isoform b precursor is encoded by transcript variant 2;gbkey=CDS;gene=Ephb4;product=ephrin type-B receptor 4 isoform b precursor;protein_id=NP_034274.4;tag=RefSeq Select;extra_copy_number=0
CM058245.1	Liftoff	CDS	138766083	138766207	.	+	.	ID=cds-NP_034274.4;Parent=rna-NM_010144.6;Dbxref=CCDS:CCDS19767.1,GeneID:13846,GenBank:NP_034274.4,MGI:MGI:104757;Name=NP_034274.4;Note=isoform b precursor is encoded by transcript variant 2;gbkey=CDS;gene=Ephb4;product=ephrin type-B receptor 4 isoform b precursor;protein_id=NP_034274.4;tag=RefSeq Select;extra_copy_number=0
CM058245.1	Liftoff	CDS	138766852	138767017	.	+	.	ID=cds-NP_034274.4;Parent=rna-NM_010144.6;Dbxref=CCDS:CCDS19767.1,GeneID:13846,GenBank:NP_034274.4,MGI:MGI:104757;Name=NP_034274.4;Note=isoform b precursor is encoded by transcript variant 2;gbkey=CDS;gene=Ephb4;product=ephrin type-B receptor 4 isoform b precursor;protein_id=NP_034274.4;tag=RefSeq Select;extra_copy_number=0
CM058245.1	Liftoff	CDS	138768645	138768747	.	+	.	ID=cds-NP_034274.4;Parent=rna-NM_010144.6;Dbxref=CCDS:CCDS19767.1,GeneID:13846,GenBank:NP_034274.4,MGI:MGI:104757;Name=NP_034274.4;Note=isoform b precursor is encoded by transcript variant 2;gbkey=CDS;gene=Ephb4;product=ephrin type-B receptor 4 isoform b precursor;protein_id=NP_034274.4;tag=RefSeq Select;extra_copy_number=0
CM058245.1	Liftoff	CDS	138769150	138769214	.	+	.	ID=cds-NP_034274.4;Parent=rna-NM_010144.6;Dbxref=CCDS:CCDS19767.1,GeneID:13846,GenBank:NP_034274.4,MGI:MGI:104757;Name=NP_034274.4;Note=isoform b precursor is encoded by transcript variant 2;gbkey=CDS;gene=Ephb4;product=ephrin type-B receptor 4 isoform b precursor;protein_id=NP_034274.4;tag=RefSeq Select;extra_copy_number=0
CM058245.1	Liftoff	CDS	138769321	138769434	.	+	.	ID=cds-NP_034274.4;Parent=rna-NM_010144.6;Dbxref=CCDS:CCDS19767.1,GeneID:13846,GenBank:NP_034274.4,MGI:MGI:104757;Name=NP_034274.4;Note=isoform b precursor is encoded by transcript variant 2;gbkey=CDS;gene=Ephb4;product=ephrin type-B receptor 4 isoform b precursor;protein_id=NP_034274.4;tag=RefSeq Select;extra_copy_number=0
CM058245.1	Liftoff	CDS	138770240	138770487	.	+	.	ID=cds-NP_034274.4;Parent=rna-NM_010144.6;Dbxref=CCDS:CCDS19767.1,GeneID:13846,GenBank:NP_034274.4,MGI:MGI:104757;Name=NP_034274.4;Note=isoform b precursor is encoded by transcript variant 2;gbkey=CDS;gene=Ephb4;product=ephrin type-B receptor 4 isoform b precursor;protein_id=NP_034274.4;tag=RefSeq Select;extra_copy_number=0
CM058245.1	Liftoff	CDS	138773412	138773627	.	+	.	ID=cds-NP_034274.4;Parent=rna-NM_010144.6;Dbxref=CCDS:CCDS19767.1,GeneID:13846,GenBank:NP_034274.4,MGI:MGI:104757;Name=NP_034274.4;Note=isoform b precursor is encoded by transcript variant 2;gbkey=CDS;gene=Ephb4;product=ephrin type-B receptor 4 isoform b precursor;protein_id=NP_034274.4;tag=RefSeq Select;extra_copy_number=0
CM058245.1	Liftoff	CDS	138774410	138774559	.	+	.	ID=cds-NP_034274.4;Parent=rna-NM_010144.6;Dbxref=CCDS:CCDS19767.1,GeneID:13846,GenBank:NP_034274.4,MGI:MGI:104757;Name=NP_034274.4;Note=isoform b precursor is encoded by transcript variant 2;gbkey=CDS;gene=Ephb4;product=ephrin type-B receptor 4 isoform b precursor;protein_id=NP_034274.4;tag=RefSeq Select;extra_copy_number=0
CM058245.1	Liftoff	CDS	138775725	138775918	.	+	.	ID=cds-NP_034274.4;Parent=rna-NM_010144.6;Dbxref=CCDS:CCDS19767.1,GeneID:13846,GenBank:NP_034274.4,MGI:MGI:104757;Name=NP_034274.4;Note=isoform b precursor is encoded by transcript variant 2;gbkey=CDS;gene=Ephb4;product=ephrin type-B receptor 4 isoform b precursor;protein_id=NP_034274.4;tag=RefSeq Select;extra_copy_number=0
CM058245.1	Liftoff	CDS	138776086	138776241	.	+	.	ID=cds-NP_034274.4;Parent=rna-NM_010144.6;Dbxref=CCDS:CCDS19767.1,GeneID:13846,GenBank:NP_034274.4,MGI:MGI:104757;Name=NP_034274.4;Note=isoform b precursor is encoded by transcript variant 2;gbkey=CDS;gene=Ephb4;product=ephrin type-B receptor 4 isoform b precursor;protein_id=NP_034274.4;tag=RefSeq Select;extra_copy_number=0
CM058245.1	Liftoff	CDS	138777213	138777342	.	+	.	ID=cds-NP_034274.4;Parent=rna-NM_010144.6;Dbxref=CCDS:CCDS19767.1,GeneID:13846,GenBank:NP_034274.4,MGI:MGI:104757;Name=NP_034274.4;Note=isoform b precursor is encoded by transcript variant 2;gbkey=CDS;gene=Ephb4;product=ephrin type-B receptor 4 isoform b precursor;protein_id=NP_034274.4;tag=RefSeq Select;extra_copy_number=0
CM058245.1	Liftoff	gene	138782356	138880828	.	-	.	ID=gene-Zan;Dbxref=GeneID:22635,MGI:MGI:106656;Name=Zan;description=zonadhesin;gbkey=Gene;gene=Zan;gene_biotype=protein_coding;gene_synonym=Zan-test;coverage=1.0;sequence_ID=1.0;valid_ORFs=12;extra_copy_number=0;copy_num_ID=gene-Zan_0
CM058245.1	Liftoff	mRNA	138782356	138880828	.	-	.	ID=rna-NM_011741.2;Parent=gene-Zan;Dbxref=GeneID:22635,GenBank:NM_011741.2,MGI:MGI:106656;Name=NM_011741.2;gbkey=mRNA;gene=Zan;product=zonadhesin;tag=RefSeq Select;transcript_id=NM_011741.2;matches_ref_protein=True;valid_ORF=True;extra_copy_number=0
CM058245.1	Liftoff	exon	138782356	138782438	.	-	.	ID=exon-NM_011741.2-88;Parent=rna-NM_011741.2;Dbxref=GeneID:22635,GenBank:NM_011741.2,MGI:MGI:106656;gbkey=mRNA;gene=Zan;product=zonadhesin;tag=RefSeq Select;transcript_id=NM_011741.2;extra_copy_number=0
CM058245.1	Liftoff	exon	138782523	138782566	.	-	.	ID=exon-NM_011741.2-87;Parent=rna-NM_011741.2;Dbxref=GeneID:22635,GenBank:NM_011741.2,MGI:MGI:106656;gbkey=mRNA;gene=Zan;product=zonadhesin;tag=RefSeq Select;transcript_id=NM_011741.2;extra_copy_number=0
CM058245.1	Liftoff	exon	138782667	138782796	.	-	.	ID=exon-NM_011741.2-86;Parent=rna-NM_011741.2;Dbxref=GeneID:22635,GenBank:NM_011741.2,MGI:MGI:106656;gbkey=mRNA;gene=Zan;product=zonadhesin;tag=RefSeq Select;transcript_id=NM_011741.2;extra_copy_number=0
CM058245.1	Liftoff	exon	138784507	138784647	.	-	.	ID=exon-NM_011741.2-85;Parent=rna-NM_011741.2;Dbxref=GeneID:22635,GenBank:NM_011741.2,MGI:MGI:106656;gbkey=mRNA;gene=Zan;product=zonadhesin;tag=RefSeq Select;transcript_id=NM_011741.2;extra_copy_number=0
CM058245.1	Liftoff	exon	138785794	138785932	.	-	.	ID=exon-NM_011741.2-84;Parent=rna-NM_011741.2;Dbxref=GeneID:22635,GenBank:NM_011741.2,MGI:MGI:106656;gbkey=mRNA;gene=Zan;product=zonadhesin;tag=RefSeq Select;transcript_id=NM_011741.2;extra_copy_number=0
CM058245.1	Liftoff	exon	138786027	138786226	.	-	.	ID=exon-NM_011741.2-83;Parent=rna-NM_011741.2;Dbxref=GeneID:22635,GenBank:NM_011741.2,MGI:MGI:106656;gbkey=mRNA;gene=Zan;product=zonadhesin;tag=RefSeq Select;transcript_id=NM_011741.2;extra_copy_number=0
CM058245.1	Liftoff	exon	138787434	138787573	.	-	.	ID=exon-NM_011741.2-82;Parent=rna-NM_011741.2;Dbxref=GeneID:22635,GenBank:NM_011741.2,MGI:MGI:106656;gbkey=mRNA;gene=Zan;product=zonadhesin;tag=RefSeq Select;transcript_id=NM_011741.2;extra_copy_number=0
CM058245.1	Liftoff	exon	138790057	138790227	.	-	.	ID=exon-NM_011741.2-81;Parent=rna-NM_011741.2;Dbxref=GeneID:22635,GenBank:NM_011741.2,MGI:MGI:106656;gbkey=mRNA;gene=Zan;product=zonadhesin;tag=RefSeq Select;transcript_id=NM_011741.2;extra_copy_number=0
CM058245.1	Liftoff	exon	138790637	138790808	.	-	.	ID=exon-NM_011741.2-80;Parent=rna-NM_011741.2;Dbxref=GeneID:22635,GenBank:NM_011741.2,MGI:MGI:106656;gbkey=mRNA;gene=Zan;product=zonadhesin;tag=RefSeq Select;transcript_id=NM_011741.2;extra_copy_number=0
CM058245.1	Liftoff	exon	138791548	138791677	.	-	.	ID=exon-NM_011741.2-79;Parent=rna-NM_011741.2;Dbxref=GeneID:22635,GenBank:NM_011741.2,MGI:MGI:106656;gbkey=mRNA;gene=Zan;product=zonadhesin;tag=RefSeq Select;transcript_id=NM_011741.2;extra_copy_number=0
CM058245.1	Liftoff	exon	138792561	138792805	.	-	.	ID=exon-NM_011741.2-78;Parent=rna-NM_011741.2;Dbxref=GeneID:22635,GenBank:NM_011741.2,MGI:MGI:106656;gbkey=mRNA;gene=Zan;product=zonadhesin;tag=RefSeq Select;transcript_id=NM_011741.2;extra_copy_number=0
CM058245.1	Liftoff	exon	138792964	138793105	.	-	.	ID=exon-NM_011741.2-77;Parent=rna-NM_011741.2;Dbxref=GeneID:22635,GenBank:NM_011741.2,MGI:MGI:106656;gbkey=mRNA;gene=Zan;product=zonadhesin;tag=RefSeq Select;transcript_id=NM_011741.2;extra_copy_number=0
CM058245.1	Liftoff	exon	138795367	138795584	.	-	.	ID=exon-NM_011741.2-76;Parent=rna-NM_011741.2;Dbxref=GeneID:22635,GenBank:NM_011741.2,MGI:MGI:106656;gbkey=mRNA;gene=Zan;product=zonadhesin;tag=RefSeq Select;transcript_id=NM_011741.2;extra_copy_number=0
CM058245.1	Liftoff	exon	138795680	138795821	.	-	.	ID=exon-NM_011741.2-75;Parent=rna-NM_011741.2;Dbxref=GeneID:22635,GenBank:NM_011741.2,MGI:MGI:106656;gbkey=mRNA;gene=Zan;product=zonadhesin;tag=RefSeq Select;transcript_id=NM_011741.2;extra_copy_number=0
CM058245.1	Liftoff	exon	138796739	138796956	.	-	.	ID=exon-NM_011741.2-74;Parent=rna-NM_011741.2;Dbxref=GeneID:22635,GenBank:NM_011741.2,MGI:MGI:106656;gbkey=mRNA;gene=Zan;product=zonadhesin;tag=RefSeq Select;transcript_id=NM_011741.2;extra_copy_number=0
CM058245.1	Liftoff	exon	138797268	138797409	.	-	.	ID=exon-NM_011741.2-73;Parent=rna-NM_011741.2;Dbxref=GeneID:22635,GenBank:NM_011741.2,MGI:MGI:106656;gbkey=mRNA;gene=Zan;product=zonadhesin;tag=RefSeq Select;transcript_id=NM_011741.2;extra_copy_number=0
CM058245.1	Liftoff	exon	138798110	138798327	.	-	.	ID=exon-NM_011741.2-72;Parent=rna-NM_011741.2;Dbxref=GeneID:22635,GenBank:NM_011741.2,MGI:MGI:106656;gbkey=mRNA;gene=Zan;product=zonadhesin;tag=RefSeq Select;transcript_id=NM_011741.2;extra_copy_number=0
CM058245.1	Liftoff	exon	138799286	138799427	.	-	.	ID=exon-NM_011741.2-71;Parent=rna-NM_011741.2;Dbxref=GeneID:22635,GenBank:NM_011741.2,MGI:MGI:106656;gbkey=mRNA;gene=Zan;product=zonadhesin;tag=RefSeq Select;transcript_id=NM_011741.2;extra_copy_number=0
CM058245.1	Liftoff	exon	138799816	138800033	.	-	.	ID=exon-NM_011741.2-70;Parent=rna-NM_011741.2;Dbxref=GeneID:22635,GenBank:NM_011741.2,MGI:MGI:106656;gbkey=mRNA;gene=Zan;product=zonadhesin;tag=RefSeq Select;transcript_id=NM_011741.2;extra_copy_number=0
CM058245.1	Liftoff	exon	138800365	138800506	.	-	.	ID=exon-NM_011741.2-69;Parent=rna-NM_011741.2;Dbxref=GeneID:22635,GenBank:NM_011741.2,MGI:MGI:106656;gbkey=mRNA;gene=Zan;product=zonadhesin;tag=RefSeq Select;transcript_id=NM_011741.2;extra_copy_number=0
CM058245.1	Liftoff	exon	138801893	138802110	.	-	.	ID=exon-NM_011741.2-68;Parent=rna-NM_011741.2;Dbxref=GeneID:22635,GenBank:NM_011741.2,MGI:MGI:106656;gbkey=mRNA;gene=Zan;product=zonadhesin;tag=RefSeq Select;transcript_id=NM_011741.2;extra_copy_number=0
CM058245.1	Liftoff	exon	138802543	138802669	.	-	.	ID=exon-NM_011741.2-67;Parent=rna-NM_011741.2;Dbxref=GeneID:22635,GenBank:NM_011741.2,MGI:MGI:106656;gbkey=mRNA;gene=Zan;product=zonadhesin;tag=RefSeq Select;transcript_id=NM_011741.2;extra_copy_number=0
CM058245.1	Liftoff	exon	138803714	138803931	.	-	.	ID=exon-NM_011741.2-66;Parent=rna-NM_011741.2;Dbxref=GeneID:22635,GenBank:NM_011741.2,MGI:MGI:106656;gbkey=mRNA;gene=Zan;product=zonadhesin;tag=RefSeq Select;transcript_id=NM_011741.2;extra_copy_number=0
CM058245.1	Liftoff	exon	138804264	138804405	.	-	.	ID=exon-NM_011741.2-65;Parent=rna-NM_011741.2;Dbxref=GeneID:22635,GenBank:NM_011741.2,MGI:MGI:106656;gbkey=mRNA;gene=Zan;product=zonadhesin;tag=RefSeq Select;transcript_id=NM_011741.2;extra_copy_number=0
CM058245.1	Liftoff	exon	138806761	138806978	.	-	.	ID=exon-NM_011741.2-64;Parent=rna-NM_011741.2;Dbxref=GeneID:22635,GenBank:NM_011741.2,MGI:MGI:106656;gbkey=mRNA;gene=Zan;product=zonadhesin;tag=RefSeq Select;transcript_id=NM_011741.2;extra_copy_number=0
CM058245.1	Liftoff	exon	138807352	138807541	.	-	.	ID=exon-NM_011741.2-63;Parent=rna-NM_011741.2;Dbxref=GeneID:22635,GenBank:NM_011741.2,MGI:MGI:106656;gbkey=mRNA;gene=Zan;product=zonadhesin;tag=RefSeq Select;transcript_id=NM_011741.2;extra_copy_number=0
CM058245.1	Liftoff	exon	138808999	138809216	.	-	.	ID=exon-NM_011741.2-62;Parent=rna-NM_011741.2;Dbxref=GeneID:22635,GenBank:NM_011741.2,MGI:MGI:106656;gbkey=mRNA;gene=Zan;product=zonadhesin;tag=RefSeq Select;transcript_id=NM_011741.2;extra_copy_number=0
CM058245.1	Liftoff	exon	138809576	138809705	.	-	.	ID=exon-NM_011741.2-61;Parent=rna-NM_011741.2;Dbxref=GeneID:22635,GenBank:NM_011741.2,MGI:MGI:106656;gbkey=mRNA;gene=Zan;product=zonadhesin;tag=RefSeq Select;transcript_id=NM_011741.2;extra_copy_number=0
CM058245.1	Liftoff	exon	138810063	138810280	.	-	.	ID=exon-NM_011741.2-60;Parent=rna-NM_011741.2;Dbxref=GeneID:22635,GenBank:NM_011741.2,MGI:MGI:106656;gbkey=mRNA;gene=Zan;product=zonadhesin;tag=RefSeq Select;transcript_id=NM_011741.2;extra_copy_number=0
CM058245.1	Liftoff	exon	138810644	138810785	.	-	.	ID=exon-NM_011741.2-59;Parent=rna-NM_011741.2;Dbxref=GeneID:22635,GenBank:NM_011741.2,MGI:MGI:106656;gbkey=mRNA;gene=Zan;product=zonadhesin;tag=RefSeq Select;transcript_id=NM_011741.2;extra_copy_number=0
CM058245.1	Liftoff	exon	138811391	138811608	.	-	.	ID=exon-NM_011741.2-58;Parent=rna-NM_011741.2;Dbxref=GeneID:22635,GenBank:NM_011741.2,MGI:MGI:106656;gbkey=mRNA;gene=Zan;product=zonadhesin;tag=RefSeq Select;transcript_id=NM_011741.2;extra_copy_number=0
CM058245.1	Liftoff	exon	138812001	138812142	.	-	.	ID=exon-NM_011741.2-57;Parent=rna-NM_011741.2;Dbxref=GeneID:22635,GenBank:NM_011741.2,MGI:MGI:106656;gbkey=mRNA;gene=Zan;product=zonadhesin;tag=RefSeq Select;transcript_id=NM_011741.2;extra_copy_number=0
CM058245.1	Liftoff	exon	138813317	138813534	.	-	.	ID=exon-NM_011741.2-56;Parent=rna-NM_011741.2;Dbxref=GeneID:22635,GenBank:NM_011741.2,MGI:MGI:106656;gbkey=mRNA;gene=Zan;product=zonadhesin;tag=RefSeq Select;transcript_id=NM_011741.2;extra_copy_number=0
CM058245.1	Liftoff	exon	138813929	138814070	.	-	.	ID=exon-NM_011741.2-55;Parent=rna-NM_011741.2;Dbxref=GeneID:22635,GenBank:NM_011741.2,MGI:MGI:106656;gbkey=mRNA;gene=Zan;product=zonadhesin;tag=RefSeq Select;transcript_id=NM_011741.2;extra_copy_number=0
CM058245.1	Liftoff	exon	138815124	138815341	.	-	.	ID=exon-NM_011741.2-54;Parent=rna-NM_011741.2;Dbxref=GeneID:22635,GenBank:NM_011741.2,MGI:MGI:106656;gbkey=mRNA;gene=Zan;product=zonadhesin;tag=RefSeq Select;transcript_id=NM_011741.2;extra_copy_number=0
CM058245.1	Liftoff	exon	138815688	138815829	.	-	.	ID=exon-NM_011741.2-53;Parent=rna-NM_011741.2;Dbxref=GeneID:22635,GenBank:NM_011741.2,MGI:MGI:106656;gbkey=mRNA;gene=Zan;product=zonadhesin;tag=RefSeq Select;transcript_id=NM_011741.2;extra_copy_number=0
CM058245.1	Liftoff	exon	138816321	138816529	.	-	.	ID=exon-NM_011741.2-52;Parent=rna-NM_011741.2;Dbxref=GeneID:22635,GenBank:NM_011741.2,MGI:MGI:106656;gbkey=mRNA;gene=Zan;product=zonadhesin;tag=RefSeq Select;transcript_id=NM_011741.2;extra_copy_number=0
CM058245.1	Liftoff	exon	138817096	138817237	.	-	.	ID=exon-NM_011741.2-51;Parent=rna-NM_011741.2;Dbxref=GeneID:22635,GenBank:NM_011741.2,MGI:MGI:106656;gbkey=mRNA;gene=Zan;product=zonadhesin;tag=RefSeq Select;transcript_id=NM_011741.2;extra_copy_number=0
CM058245.1	Liftoff	exon	138817905	138818122	.	-	.	ID=exon-NM_011741.2-50;Parent=rna-NM_011741.2;Dbxref=GeneID:22635,GenBank:NM_011741.2,MGI:MGI:106656;gbkey=mRNA;gene=Zan;product=zonadhesin;tag=RefSeq Select;transcript_id=NM_011741.2;extra_copy_number=0
CM058245.1	Liftoff	exon	138818743	138818884	.	-	.	ID=exon-NM_011741.2-49;Parent=rna-NM_011741.2;Dbxref=GeneID:22635,GenBank:NM_011741.2,MGI:MGI:106656;gbkey=mRNA;gene=Zan;product=zonadhesin;tag=RefSeq Select;transcript_id=NM_011741.2;extra_copy_number=0
CM058245.1	Liftoff	exon	138819940	138820157	.	-	.	ID=exon-NM_011741.2-48;Parent=rna-NM_011741.2;Dbxref=GeneID:22635,GenBank:NM_011741.2,MGI:MGI:106656;gbkey=mRNA;gene=Zan;product=zonadhesin;tag=RefSeq Select;transcript_id=NM_011741.2;extra_copy_number=0
CM058245.1	Liftoff	exon	138820774	138820915	.	-	.	ID=exon-NM_011741.2-47;Parent=rna-NM_011741.2;Dbxref=GeneID:22635,GenBank:NM_011741.2,MGI:MGI:106656;gbkey=mRNA;gene=Zan;product=zonadhesin;tag=RefSeq Select;transcript_id=NM_011741.2;extra_copy_number=0
CM058245.1	Liftoff	exon	138822780	138822997	.	-	.	ID=exon-NM_011741.2-46;Parent=rna-NM_011741.2;Dbxref=GeneID:22635,GenBank:NM_011741.2,MGI:MGI:106656;gbkey=mRNA;gene=Zan;product=zonadhesin;tag=RefSeq Select;transcript_id=NM_011741.2;extra_copy_number=0
CM058245.1	Liftoff	exon	138823631	138823772	.	-	.	ID=exon-NM_011741.2-45;Parent=rna-NM_011741.2;Dbxref=GeneID:22635,GenBank:NM_011741.2,MGI:MGI:106656;gbkey=mRNA;gene=Zan;product=zonadhesin;tag=RefSeq Select;transcript_id=NM_011741.2;extra_copy_number=0
CM058245.1	Liftoff	exon	138824835	138825052	.	-	.	ID=exon-NM_011741.2-44;Parent=rna-NM_011741.2;Dbxref=GeneID:22635,GenBank:NM_011741.2,MGI:MGI:106656;gbkey=mRNA;gene=Zan;product=zonadhesin;tag=RefSeq Select;transcript_id=NM_011741.2;extra_copy_number=0
CM058245.1	Liftoff	exon	138825551	138825692	.	-	.	ID=exon-NM_011741.2-43;Parent=rna-NM_011741.2;Dbxref=GeneID:22635,GenBank:NM_011741.2,MGI:MGI:106656;gbkey=mRNA;gene=Zan;product=zonadhesin;tag=RefSeq Select;transcript_id=NM_011741.2;extra_copy_number=0
CM058245.1	Liftoff	exon	138827654	138827871	.	-	.	ID=exon-NM_011741.2-42;Parent=rna-NM_011741.2;Dbxref=GeneID:22635,GenBank:NM_011741.2,MGI:MGI:106656;gbkey=mRNA;gene=Zan;product=zonadhesin;tag=RefSeq Select;transcript_id=NM_011741.2;extra_copy_number=0
CM058245.1	Liftoff	exon	138828267	138828408	.	-	.	ID=exon-NM_011741.2-41;Parent=rna-NM_011741.2;Dbxref=GeneID:22635,GenBank:NM_011741.2,MGI:MGI:106656;gbkey=mRNA;gene=Zan;product=zonadhesin;tag=RefSeq Select;transcript_id=NM_011741.2;extra_copy_number=0
CM058245.1	Liftoff	exon	138829295	138829512	.	-	.	ID=exon-NM_011741.2-40;Parent=rna-NM_011741.2;Dbxref=GeneID:22635,GenBank:NM_011741.2,MGI:MGI:106656;gbkey=mRNA;gene=Zan;product=zonadhesin;tag=RefSeq Select;transcript_id=NM_011741.2;extra_copy_number=0
CM058245.1	Liftoff	exon	138829902	138830043	.	-	.	ID=exon-NM_011741.2-39;Parent=rna-NM_011741.2;Dbxref=GeneID:22635,GenBank:NM_011741.2,MGI:MGI:106656;gbkey=mRNA;gene=Zan;product=zonadhesin;tag=RefSeq Select;transcript_id=NM_011741.2;extra_copy_number=0
CM058245.1	Liftoff	exon	138831532	138831749	.	-	.	ID=exon-NM_011741.2-38;Parent=rna-NM_011741.2;Dbxref=GeneID:22635,GenBank:NM_011741.2,MGI:MGI:106656;gbkey=mRNA;gene=Zan;product=zonadhesin;tag=RefSeq Select;transcript_id=NM_011741.2;extra_copy_number=0
CM058245.1	Liftoff	exon	138832120	138832261	.	-	.	ID=exon-NM_011741.2-37;Parent=rna-NM_011741.2;Dbxref=GeneID:22635,GenBank:NM_011741.2,MGI:MGI:106656;gbkey=mRNA;gene=Zan;product=zonadhesin;tag=RefSeq Select;transcript_id=NM_011741.2;extra_copy_number=0
CM058245.1	Liftoff	exon	138832753	138832970	.	-	.	ID=exon-NM_011741.2-36;Parent=rna-NM_011741.2;Dbxref=GeneID:22635,GenBank:NM_011741.2,MGI:MGI:106656;gbkey=mRNA;gene=Zan;product=zonadhesin;tag=RefSeq Select;transcript_id=NM_011741.2;extra_copy_number=0
CM058245.1	Liftoff	exon	138837649	138837947	.	-	.	ID=exon-NM_011741.2-35;Parent=rna-NM_011741.2;Dbxref=GeneID:22635,GenBank:NM_011741.2,MGI:MGI:106656;gbkey=mRNA;gene=Zan;product=zonadhesin;tag=RefSeq Select;transcript_id=NM_011741.2;extra_copy_number=0
CM058245.1	Liftoff	exon	138839388	138839512	.	-	.	ID=exon-NM_011741.2-34;Parent=rna-NM_011741.2;Dbxref=GeneID:22635,GenBank:NM_011741.2,MGI:MGI:106656;gbkey=mRNA;gene=Zan;product=zonadhesin;tag=RefSeq Select;transcript_id=NM_011741.2;extra_copy_number=0
CM058245.1	Liftoff	exon	138840083	138840247	.	-	.	ID=exon-NM_011741.2-33;Parent=rna-NM_011741.2;Dbxref=GeneID:22635,GenBank:NM_011741.2,MGI:MGI:106656;gbkey=mRNA;gene=Zan;product=zonadhesin;tag=RefSeq Select;transcript_id=NM_011741.2;extra_copy_number=0
CM058245.1	Liftoff	exon	138840338	138840597	.	-	.	ID=exon-NM_011741.2-32;Parent=rna-NM_011741.2;Dbxref=GeneID:22635,GenBank:NM_011741.2,MGI:MGI:106656;gbkey=mRNA;gene=Zan;product=zonadhesin;tag=RefSeq Select;transcript_id=NM_011741.2;extra_copy_number=0
CM058245.1	Liftoff	exon	138841480	138841621	.	-	.	ID=exon-NM_011741.2-31;Parent=rna-NM_011741.2;Dbxref=GeneID:22635,GenBank:NM_011741.2,MGI:MGI:106656;gbkey=mRNA;gene=Zan;product=zonadhesin;tag=RefSeq Select;transcript_id=NM_011741.2;extra_copy_number=0
CM058245.1	Liftoff	exon	138842200	138842405	.	-	.	ID=exon-NM_011741.2-30;Parent=rna-NM_011741.2;Dbxref=GeneID:22635,GenBank:NM_011741.2,MGI:MGI:106656;gbkey=mRNA;gene=Zan;product=zonadhesin;tag=RefSeq Select;transcript_id=NM_011741.2;extra_copy_number=0
CM058245.1	Liftoff	exon	138845787	138845963	.	-	.	ID=exon-NM_011741.2-29;Parent=rna-NM_011741.2;Dbxref=GeneID:22635,GenBank:NM_011741.2,MGI:MGI:106656;gbkey=mRNA;gene=Zan;product=zonadhesin;tag=RefSeq Select;transcript_id=NM_011741.2;extra_copy_number=0
CM058245.1	Liftoff	exon	138847642	138847736	.	-	.	ID=exon-NM_011741.2-28;Parent=rna-NM_011741.2;Dbxref=GeneID:22635,GenBank:NM_011741.2,MGI:MGI:106656;gbkey=mRNA;gene=Zan;product=zonadhesin;tag=RefSeq Select;transcript_id=NM_011741.2;extra_copy_number=0
CM058245.1	Liftoff	exon	138849122	138849233	.	-	.	ID=exon-NM_011741.2-27;Parent=rna-NM_011741.2;Dbxref=GeneID:22635,GenBank:NM_011741.2,MGI:MGI:106656;gbkey=mRNA;gene=Zan;product=zonadhesin;tag=RefSeq Select;transcript_id=NM_011741.2;extra_copy_number=0
CM058245.1	Liftoff	exon	138849879	138850059	.	-	.	ID=exon-NM_011741.2-26;Parent=rna-NM_011741.2;Dbxref=GeneID:22635,GenBank:NM_011741.2,MGI:MGI:106656;gbkey=mRNA;gene=Zan;product=zonadhesin;tag=RefSeq Select;transcript_id=NM_011741.2;extra_copy_number=0
CM058245.1	Liftoff	exon	138850377	138850624	.	-	.	ID=exon-NM_011741.2-25;Parent=rna-NM_011741.2;Dbxref=GeneID:22635,GenBank:NM_011741.2,MGI:MGI:106656;gbkey=mRNA;gene=Zan;product=zonadhesin;tag=RefSeq Select;transcript_id=NM_011741.2;extra_copy_number=0
CM058245.1	Liftoff	exon	138854219	138854360	.	-	.	ID=exon-NM_011741.2-24;Parent=rna-NM_011741.2;Dbxref=GeneID:22635,GenBank:NM_011741.2,MGI:MGI:106656;gbkey=mRNA;gene=Zan;product=zonadhesin;tag=RefSeq Select;transcript_id=NM_011741.2;extra_copy_number=0
CM058245.1	Liftoff	exon	138856085	138856287	.	-	.	ID=exon-NM_011741.2-23;Parent=rna-NM_011741.2;Dbxref=GeneID:22635,GenBank:NM_011741.2,MGI:MGI:106656;gbkey=mRNA;gene=Zan;product=zonadhesin;tag=RefSeq Select;transcript_id=NM_011741.2;extra_copy_number=0
CM058245.1	Liftoff	exon	138857681	138857850	.	-	.	ID=exon-NM_011741.2-22;Parent=rna-NM_011741.2;Dbxref=GeneID:22635,GenBank:NM_011741.2,MGI:MGI:106656;gbkey=mRNA;gene=Zan;product=zonadhesin;tag=RefSeq Select;transcript_id=NM_011741.2;extra_copy_number=0
CM058245.1	Liftoff	exon	138857963	138858082	.	-	.	ID=exon-NM_011741.2-21;Parent=rna-NM_011741.2;Dbxref=GeneID:22635,GenBank:NM_011741.2,MGI:MGI:106656;gbkey=mRNA;gene=Zan;product=zonadhesin;tag=RefSeq Select;transcript_id=NM_011741.2;extra_copy_number=0
CM058245.1	Liftoff	exon	138859013	138859156	.	-	.	ID=exon-NM_011741.2-20;Parent=rna-NM_011741.2;Dbxref=GeneID:22635,GenBank:NM_011741.2,MGI:MGI:106656;gbkey=mRNA;gene=Zan;product=zonadhesin;tag=RefSeq Select;transcript_id=NM_011741.2;extra_copy_number=0
CM058245.1	Liftoff	exon	138859952	138860097	.	-	.	ID=exon-NM_011741.2-19;Parent=rna-NM_011741.2;Dbxref=GeneID:22635,GenBank:NM_011741.2,MGI:MGI:106656;gbkey=mRNA;gene=Zan;product=zonadhesin;tag=RefSeq Select;transcript_id=NM_011741.2;extra_copy_number=0
CM058245.1	Liftoff	exon	138860330	138860454	.	-	.	ID=exon-NM_011741.2-18;Parent=rna-NM_011741.2;Dbxref=GeneID:22635,GenBank:NM_011741.2,MGI:MGI:106656;gbkey=mRNA;gene=Zan;product=zonadhesin;tag=RefSeq Select;transcript_id=NM_011741.2;extra_copy_number=0
CM058245.1	Liftoff	exon	138861579	138861695	.	-	.	ID=exon-NM_011741.2-17;Parent=rna-NM_011741.2;Dbxref=GeneID:22635,GenBank:NM_011741.2,MGI:MGI:106656;gbkey=mRNA;gene=Zan;product=zonadhesin;tag=RefSeq Select;transcript_id=NM_011741.2;extra_copy_number=0
CM058245.1	Liftoff	exon	138862272	138862413	.	-	.	ID=exon-NM_011741.2-16;Parent=rna-NM_011741.2;Dbxref=GeneID:22635,GenBank:NM_011741.2,MGI:MGI:106656;gbkey=mRNA;gene=Zan;product=zonadhesin;tag=RefSeq Select;transcript_id=NM_011741.2;extra_copy_number=0
CM058245.1	Liftoff	exon	138865570	138865754	.	-	.	ID=exon-NM_011741.2-15;Parent=rna-NM_011741.2;Dbxref=GeneID:22635,GenBank:NM_011741.2,MGI:MGI:106656;gbkey=mRNA;gene=Zan;product=zonadhesin;tag=RefSeq Select;transcript_id=NM_011741.2;extra_copy_number=0
CM058245.1	Liftoff	exon	138867043	138869055	.	-	.	ID=exon-NM_011741.2-14;Parent=rna-NM_011741.2;Dbxref=GeneID:22635,GenBank:NM_011741.2,MGI:MGI:106656;gbkey=mRNA;gene=Zan;product=zonadhesin;tag=RefSeq Select;transcript_id=NM_011741.2;extra_copy_number=0
CM058245.1	Liftoff	exon	138869682	138869766	.	-	.	ID=exon-NM_011741.2-13;Parent=rna-NM_011741.2;Dbxref=GeneID:22635,GenBank:NM_011741.2,MGI:MGI:106656;gbkey=mRNA;gene=Zan;product=zonadhesin;tag=RefSeq Select;transcript_id=NM_011741.2;extra_copy_number=0
CM058245.1	Liftoff	exon	138870717	138870988	.	-	.	ID=exon-NM_011741.2-12;Parent=rna-NM_011741.2;Dbxref=GeneID:22635,GenBank:NM_011741.2,MGI:MGI:106656;gbkey=mRNA;gene=Zan;product=zonadhesin;tag=RefSeq Select;transcript_id=NM_011741.2;extra_copy_number=0
CM058245.1	Liftoff	exon	138872091	138872237	.	-	.	ID=exon-NM_011741.2-11;Parent=rna-NM_011741.2;Dbxref=GeneID:22635,GenBank:NM_011741.2,MGI:MGI:106656;gbkey=mRNA;gene=Zan;product=zonadhesin;tag=RefSeq Select;transcript_id=NM_011741.2;extra_copy_number=0
CM058245.1	Liftoff	exon	138872351	138872429	.	-	.	ID=exon-NM_011741.2-10;Parent=rna-NM_011741.2;Dbxref=GeneID:22635,GenBank:NM_011741.2,MGI:MGI:106656;gbkey=mRNA;gene=Zan;product=zonadhesin;tag=RefSeq Select;transcript_id=NM_011741.2;extra_copy_number=0
CM058245.1	Liftoff	exon	138873031	138873122	.	-	.	ID=exon-NM_011741.2-9;Parent=rna-NM_011741.2;Dbxref=GeneID:22635,GenBank:NM_011741.2,MGI:MGI:106656;gbkey=mRNA;gene=Zan;product=zonadhesin;tag=RefSeq Select;transcript_id=NM_011741.2;extra_copy_number=0
CM058245.1	Liftoff	exon	138874023	138874187	.	-	.	ID=exon-NM_011741.2-8;Parent=rna-NM_011741.2;Dbxref=GeneID:22635,GenBank:NM_011741.2,MGI:MGI:106656;gbkey=mRNA;gene=Zan;product=zonadhesin;tag=RefSeq Select;transcript_id=NM_011741.2;extra_copy_number=0
CM058245.1	Liftoff	exon	138875856	138876008	.	-	.	ID=exon-NM_011741.2-7;Parent=rna-NM_011741.2;Dbxref=GeneID:22635,GenBank:NM_011741.2,MGI:MGI:106656;gbkey=mRNA;gene=Zan;product=zonadhesin;tag=RefSeq Select;transcript_id=NM_011741.2;extra_copy_number=0
CM058245.1	Liftoff	exon	138877287	138877374	.	-	.	ID=exon-NM_011741.2-6;Parent=rna-NM_011741.2;Dbxref=GeneID:22635,GenBank:NM_011741.2,MGI:MGI:106656;gbkey=mRNA;gene=Zan;product=zonadhesin;tag=RefSeq Select;transcript_id=NM_011741.2;extra_copy_number=0
CM058245.1	Liftoff	exon	138877704	138877975	.	-	.	ID=exon-NM_011741.2-5;Parent=rna-NM_011741.2;Dbxref=GeneID:22635,GenBank:NM_011741.2,MGI:MGI:106656;gbkey=mRNA;gene=Zan;product=zonadhesin;tag=RefSeq Select;transcript_id=NM_011741.2;extra_copy_number=0
CM058245.1	Liftoff	exon	138878119	138878265	.	-	.	ID=exon-NM_011741.2-4;Parent=rna-NM_011741.2;Dbxref=GeneID:22635,GenBank:NM_011741.2,MGI:MGI:106656;gbkey=mRNA;gene=Zan;product=zonadhesin;tag=RefSeq Select;transcript_id=NM_011741.2;extra_copy_number=0
CM058245.1	Liftoff	exon	138879328	138879380	.	-	.	ID=exon-NM_011741.2-3;Parent=rna-NM_011741.2;Dbxref=GeneID:22635,GenBank:NM_011741.2,MGI:MGI:106656;gbkey=mRNA;gene=Zan;product=zonadhesin;tag=RefSeq Select;transcript_id=NM_011741.2;extra_copy_number=0
CM058245.1	Liftoff	exon	138880146	138880353	.	-	.	ID=exon-NM_011741.2-2;Parent=rna-NM_011741.2;Dbxref=GeneID:22635,GenBank:NM_011741.2,MGI:MGI:106656;gbkey=mRNA;gene=Zan;product=zonadhesin;tag=RefSeq Select;transcript_id=NM_011741.2;extra_copy_number=0
CM058245.1	Liftoff	exon	138880793	138880828	.	-	.	ID=exon-NM_011741.2-1;Parent=rna-NM_011741.2;Dbxref=GeneID:22635,GenBank:NM_011741.2,MGI:MGI:106656;gbkey=mRNA;gene=Zan;product=zonadhesin;tag=RefSeq Select;transcript_id=NM_011741.2;extra_copy_number=0
CM058245.1	Liftoff	CDS	138782401	138782438	.	-	.	ID=cds-NP_035871.2;Parent=rna-NM_011741.2;Dbxref=CCDS:CCDS51672.1,GeneID:22635,GenBank:NP_035871.2,MGI:MGI:106656;Name=NP_035871.2;gbkey=CDS;gene=Zan;product=zonadhesin precursor;protein_id=NP_035871.2;tag=RefSeq Select;extra_copy_number=0
CM058245.1	Liftoff	CDS	138782523	138782566	.	-	.	ID=cds-NP_035871.2;Parent=rna-NM_011741.2;Dbxref=CCDS:CCDS51672.1,GeneID:22635,GenBank:NP_035871.2,MGI:MGI:106656;Name=NP_035871.2;gbkey=CDS;gene=Zan;product=zonadhesin precursor;protein_id=NP_035871.2;tag=RefSeq Select;extra_copy_number=0
CM058245.1	Liftoff	CDS	138782667	138782796	.	-	.	ID=cds-NP_035871.2;Parent=rna-NM_011741.2;Dbxref=CCDS:CCDS51672.1,GeneID:22635,GenBank:NP_035871.2,MGI:MGI:106656;Name=NP_035871.2;gbkey=CDS;gene=Zan;product=zonadhesin precursor;protein_id=NP_035871.2;tag=RefSeq Select;extra_copy_number=0
CM058245.1	Liftoff	CDS	138784507	138784647	.	-	.	ID=cds-NP_035871.2;Parent=rna-NM_011741.2;Dbxref=CCDS:CCDS51672.1,GeneID:22635,GenBank:NP_035871.2,MGI:MGI:106656;Name=NP_035871.2;gbkey=CDS;gene=Zan;product=zonadhesin precursor;protein_id=NP_035871.2;tag=RefSeq Select;extra_copy_number=0
CM058245.1	Liftoff	CDS	138785794	138785932	.	-	.	ID=cds-NP_035871.2;Parent=rna-NM_011741.2;Dbxref=CCDS:CCDS51672.1,GeneID:22635,GenBank:NP_035871.2,MGI:MGI:106656;Name=NP_035871.2;gbkey=CDS;gene=Zan;product=zonadhesin precursor;protein_id=NP_035871.2;tag=RefSeq Select;extra_copy_number=0
CM058245.1	Liftoff	CDS	138786027	138786226	.	-	.	ID=cds-NP_035871.2;Parent=rna-NM_011741.2;Dbxref=CCDS:CCDS51672.1,GeneID:22635,GenBank:NP_035871.2,MGI:MGI:106656;Name=NP_035871.2;gbkey=CDS;gene=Zan;product=zonadhesin precursor;protein_id=NP_035871.2;tag=RefSeq Select;extra_copy_number=0
CM058245.1	Liftoff	CDS	138787434	138787573	.	-	.	ID=cds-NP_035871.2;Parent=rna-NM_011741.2;Dbxref=CCDS:CCDS51672.1,GeneID:22635,GenBank:NP_035871.2,MGI:MGI:106656;Name=NP_035871.2;gbkey=CDS;gene=Zan;product=zonadhesin precursor;protein_id=NP_035871.2;tag=RefSeq Select;extra_copy_number=0
CM058245.1	Liftoff	CDS	138790057	138790227	.	-	.	ID=cds-NP_035871.2;Parent=rna-NM_011741.2;Dbxref=CCDS:CCDS51672.1,GeneID:22635,GenBank:NP_035871.2,MGI:MGI:106656;Name=NP_035871.2;gbkey=CDS;gene=Zan;product=zonadhesin precursor;protein_id=NP_035871.2;tag=RefSeq Select;extra_copy_number=0
CM058245.1	Liftoff	CDS	138790637	138790808	.	-	.	ID=cds-NP_035871.2;Parent=rna-NM_011741.2;Dbxref=CCDS:CCDS51672.1,GeneID:22635,GenBank:NP_035871.2,MGI:MGI:106656;Name=NP_035871.2;gbkey=CDS;gene=Zan;product=zonadhesin precursor;protein_id=NP_035871.2;tag=RefSeq Select;extra_copy_number=0
CM058245.1	Liftoff	CDS	138791548	138791677	.	-	.	ID=cds-NP_035871.2;Parent=rna-NM_011741.2;Dbxref=CCDS:CCDS51672.1,GeneID:22635,GenBank:NP_035871.2,MGI:MGI:106656;Name=NP_035871.2;gbkey=CDS;gene=Zan;product=zonadhesin precursor;protein_id=NP_035871.2;tag=RefSeq Select;extra_copy_number=0
CM058245.1	Liftoff	CDS	138792561	138792805	.	-	.	ID=cds-NP_035871.2;Parent=rna-NM_011741.2;Dbxref=CCDS:CCDS51672.1,GeneID:22635,GenBank:NP_035871.2,MGI:MGI:106656;Name=NP_035871.2;gbkey=CDS;gene=Zan;product=zonadhesin precursor;protein_id=NP_035871.2;tag=RefSeq Select;extra_copy_number=0
CM058245.1	Liftoff	CDS	138792964	138793105	.	-	.	ID=cds-NP_035871.2;Parent=rna-NM_011741.2;Dbxref=CCDS:CCDS51672.1,GeneID:22635,GenBank:NP_035871.2,MGI:MGI:106656;Name=NP_035871.2;gbkey=CDS;gene=Zan;product=zonadhesin precursor;protein_id=NP_035871.2;tag=RefSeq Select;extra_copy_number=0
CM058245.1	Liftoff	CDS	138795367	138795584	.	-	.	ID=cds-NP_035871.2;Parent=rna-NM_011741.2;Dbxref=CCDS:CCDS51672.1,GeneID:22635,GenBank:NP_035871.2,MGI:MGI:106656;Name=NP_035871.2;gbkey=CDS;gene=Zan;product=zonadhesin precursor;protein_id=NP_035871.2;tag=RefSeq Select;extra_copy_number=0
CM058245.1	Liftoff	CDS	138795680	138795821	.	-	.	ID=cds-NP_035871.2;Parent=rna-NM_011741.2;Dbxref=CCDS:CCDS51672.1,GeneID:22635,GenBank:NP_035871.2,MGI:MGI:106656;Name=NP_035871.2;gbkey=CDS;gene=Zan;product=zonadhesin precursor;protein_id=NP_035871.2;tag=RefSeq Select;extra_copy_number=0
CM058245.1	Liftoff	CDS	138796739	138796956	.	-	.	ID=cds-NP_035871.2;Parent=rna-NM_011741.2;Dbxref=CCDS:CCDS51672.1,GeneID:22635,GenBank:NP_035871.2,MGI:MGI:106656;Name=NP_035871.2;gbkey=CDS;gene=Zan;product=zonadhesin precursor;protein_id=NP_035871.2;tag=RefSeq Select;extra_copy_number=0
CM058245.1	Liftoff	CDS	138797268	138797409	.	-	.	ID=cds-NP_035871.2;Parent=rna-NM_011741.2;Dbxref=CCDS:CCDS51672.1,GeneID:22635,GenBank:NP_035871.2,MGI:MGI:106656;Name=NP_035871.2;gbkey=CDS;gene=Zan;product=zonadhesin precursor;protein_id=NP_035871.2;tag=RefSeq Select;extra_copy_number=0
CM058245.1	Liftoff	CDS	138798110	138798327	.	-	.	ID=cds-NP_035871.2;Parent=rna-NM_011741.2;Dbxref=CCDS:CCDS51672.1,GeneID:22635,GenBank:NP_035871.2,MGI:MGI:106656;Name=NP_035871.2;gbkey=CDS;gene=Zan;product=zonadhesin precursor;protein_id=NP_035871.2;tag=RefSeq Select;extra_copy_number=0
CM058245.1	Liftoff	CDS	138799286	138799427	.	-	.	ID=cds-NP_035871.2;Parent=rna-NM_011741.2;Dbxref=CCDS:CCDS51672.1,GeneID:22635,GenBank:NP_035871.2,MGI:MGI:106656;Name=NP_035871.2;gbkey=CDS;gene=Zan;product=zonadhesin precursor;protein_id=NP_035871.2;tag=RefSeq Select;extra_copy_number=0
CM058245.1	Liftoff	CDS	138799816	138800033	.	-	.	ID=cds-NP_035871.2;Parent=rna-NM_011741.2;Dbxref=CCDS:CCDS51672.1,GeneID:22635,GenBank:NP_035871.2,MGI:MGI:106656;Name=NP_035871.2;gbkey=CDS;gene=Zan;product=zonadhesin precursor;protein_id=NP_035871.2;tag=RefSeq Select;extra_copy_number=0
CM058245.1	Liftoff	CDS	138800365	138800506	.	-	.	ID=cds-NP_035871.2;Parent=rna-NM_011741.2;Dbxref=CCDS:CCDS51672.1,GeneID:22635,GenBank:NP_035871.2,MGI:MGI:106656;Name=NP_035871.2;gbkey=CDS;gene=Zan;product=zonadhesin precursor;protein_id=NP_035871.2;tag=RefSeq Select;extra_copy_number=0
CM058245.1	Liftoff	CDS	138801893	138802110	.	-	.	ID=cds-NP_035871.2;Parent=rna-NM_011741.2;Dbxref=CCDS:CCDS51672.1,GeneID:22635,GenBank:NP_035871.2,MGI:MGI:106656;Name=NP_035871.2;gbkey=CDS;gene=Zan;product=zonadhesin precursor;protein_id=NP_035871.2;tag=RefSeq Select;extra_copy_number=0
CM058245.1	Liftoff	CDS	138802543	138802669	.	-	.	ID=cds-NP_035871.2;Parent=rna-NM_011741.2;Dbxref=CCDS:CCDS51672.1,GeneID:22635,GenBank:NP_035871.2,MGI:MGI:106656;Name=NP_035871.2;gbkey=CDS;gene=Zan;product=zonadhesin precursor;protein_id=NP_035871.2;tag=RefSeq Select;extra_copy_number=0
CM058245.1	Liftoff	CDS	138803714	138803931	.	-	.	ID=cds-NP_035871.2;Parent=rna-NM_011741.2;Dbxref=CCDS:CCDS51672.1,GeneID:22635,GenBank:NP_035871.2,MGI:MGI:106656;Name=NP_035871.2;gbkey=CDS;gene=Zan;product=zonadhesin precursor;protein_id=NP_035871.2;tag=RefSeq Select;extra_copy_number=0
CM058245.1	Liftoff	CDS	138804264	138804405	.	-	.	ID=cds-NP_035871.2;Parent=rna-NM_011741.2;Dbxref=CCDS:CCDS51672.1,GeneID:22635,GenBank:NP_035871.2,MGI:MGI:106656;Name=NP_035871.2;gbkey=CDS;gene=Zan;product=zonadhesin precursor;protein_id=NP_035871.2;tag=RefSeq Select;extra_copy_number=0
CM058245.1	Liftoff	CDS	138806761	138806978	.	-	.	ID=cds-NP_035871.2;Parent=rna-NM_011741.2;Dbxref=CCDS:CCDS51672.1,GeneID:22635,GenBank:NP_035871.2,MGI:MGI:106656;Name=NP_035871.2;gbkey=CDS;gene=Zan;product=zonadhesin precursor;protein_id=NP_035871.2;tag=RefSeq Select;extra_copy_number=0
CM058245.1	Liftoff	CDS	138807352	138807541	.	-	.	ID=cds-NP_035871.2;Parent=rna-NM_011741.2;Dbxref=CCDS:CCDS51672.1,GeneID:22635,GenBank:NP_035871.2,MGI:MGI:106656;Name=NP_035871.2;gbkey=CDS;gene=Zan;product=zonadhesin precursor;protein_id=NP_035871.2;tag=RefSeq Select;extra_copy_number=0
CM058245.1	Liftoff	CDS	138808999	138809216	.	-	.	ID=cds-NP_035871.2;Parent=rna-NM_011741.2;Dbxref=CCDS:CCDS51672.1,GeneID:22635,GenBank:NP_035871.2,MGI:MGI:106656;Name=NP_035871.2;gbkey=CDS;gene=Zan;product=zonadhesin precursor;protein_id=NP_035871.2;tag=RefSeq Select;extra_copy_number=0
CM058245.1	Liftoff	CDS	138809576	138809705	.	-	.	ID=cds-NP_035871.2;Parent=rna-NM_011741.2;Dbxref=CCDS:CCDS51672.1,GeneID:22635,GenBank:NP_035871.2,MGI:MGI:106656;Name=NP_035871.2;gbkey=CDS;gene=Zan;product=zonadhesin precursor;protein_id=NP_035871.2;tag=RefSeq Select;extra_copy_number=0
CM058245.1	Liftoff	CDS	138810063	138810280	.	-	.	ID=cds-NP_035871.2;Parent=rna-NM_011741.2;Dbxref=CCDS:CCDS51672.1,GeneID:22635,GenBank:NP_035871.2,MGI:MGI:106656;Name=NP_035871.2;gbkey=CDS;gene=Zan;product=zonadhesin precursor;protein_id=NP_035871.2;tag=RefSeq Select;extra_copy_number=0
CM058245.1	Liftoff	CDS	138810644	138810785	.	-	.	ID=cds-NP_035871.2;Parent=rna-NM_011741.2;Dbxref=CCDS:CCDS51672.1,GeneID:22635,GenBank:NP_035871.2,MGI:MGI:106656;Name=NP_035871.2;gbkey=CDS;gene=Zan;product=zonadhesin precursor;protein_id=NP_035871.2;tag=RefSeq Select;extra_copy_number=0
CM058245.1	Liftoff	CDS	138811391	138811608	.	-	.	ID=cds-NP_035871.2;Parent=rna-NM_011741.2;Dbxref=CCDS:CCDS51672.1,GeneID:22635,GenBank:NP_035871.2,MGI:MGI:106656;Name=NP_035871.2;gbkey=CDS;gene=Zan;product=zonadhesin precursor;protein_id=NP_035871.2;tag=RefSeq Select;extra_copy_number=0
CM058245.1	Liftoff	CDS	138812001	138812142	.	-	.	ID=cds-NP_035871.2;Parent=rna-NM_011741.2;Dbxref=CCDS:CCDS51672.1,GeneID:22635,GenBank:NP_035871.2,MGI:MGI:106656;Name=NP_035871.2;gbkey=CDS;gene=Zan;product=zonadhesin precursor;protein_id=NP_035871.2;tag=RefSeq Select;extra_copy_number=0
CM058245.1	Liftoff	CDS	138813317	138813534	.	-	.	ID=cds-NP_035871.2;Parent=rna-NM_011741.2;Dbxref=CCDS:CCDS51672.1,GeneID:22635,GenBank:NP_035871.2,MGI:MGI:106656;Name=NP_035871.2;gbkey=CDS;gene=Zan;product=zonadhesin precursor;protein_id=NP_035871.2;tag=RefSeq Select;extra_copy_number=0
CM058245.1	Liftoff	CDS	138813929	138814070	.	-	.	ID=cds-NP_035871.2;Parent=rna-NM_011741.2;Dbxref=CCDS:CCDS51672.1,GeneID:22635,GenBank:NP_035871.2,MGI:MGI:106656;Name=NP_035871.2;gbkey=CDS;gene=Zan;product=zonadhesin precursor;protein_id=NP_035871.2;tag=RefSeq Select;extra_copy_number=0
CM058245.1	Liftoff	CDS	138815124	138815341	.	-	.	ID=cds-NP_035871.2;Parent=rna-NM_011741.2;Dbxref=CCDS:CCDS51672.1,GeneID:22635,GenBank:NP_035871.2,MGI:MGI:106656;Name=NP_035871.2;gbkey=CDS;gene=Zan;product=zonadhesin precursor;protein_id=NP_035871.2;tag=RefSeq Select;extra_copy_number=0
CM058245.1	Liftoff	CDS	138815688	138815829	.	-	.	ID=cds-NP_035871.2;Parent=rna-NM_011741.2;Dbxref=CCDS:CCDS51672.1,GeneID:22635,GenBank:NP_035871.2,MGI:MGI:106656;Name=NP_035871.2;gbkey=CDS;gene=Zan;product=zonadhesin precursor;protein_id=NP_035871.2;tag=RefSeq Select;extra_copy_number=0
CM058245.1	Liftoff	CDS	138816321	138816529	.	-	.	ID=cds-NP_035871.2;Parent=rna-NM_011741.2;Dbxref=CCDS:CCDS51672.1,GeneID:22635,GenBank:NP_035871.2,MGI:MGI:106656;Name=NP_035871.2;gbkey=CDS;gene=Zan;product=zonadhesin precursor;protein_id=NP_035871.2;tag=RefSeq Select;extra_copy_number=0
CM058245.1	Liftoff	CDS	138817096	138817237	.	-	.	ID=cds-NP_035871.2;Parent=rna-NM_011741.2;Dbxref=CCDS:CCDS51672.1,GeneID:22635,GenBank:NP_035871.2,MGI:MGI:106656;Name=NP_035871.2;gbkey=CDS;gene=Zan;product=zonadhesin precursor;protein_id=NP_035871.2;tag=RefSeq Select;extra_copy_number=0
CM058245.1	Liftoff	CDS	138817905	138818122	.	-	.	ID=cds-NP_035871.2;Parent=rna-NM_011741.2;Dbxref=CCDS:CCDS51672.1,GeneID:22635,GenBank:NP_035871.2,MGI:MGI:106656;Name=NP_035871.2;gbkey=CDS;gene=Zan;product=zonadhesin precursor;protein_id=NP_035871.2;tag=RefSeq Select;extra_copy_number=0
CM058245.1	Liftoff	CDS	138818743	138818884	.	-	.	ID=cds-NP_035871.2;Parent=rna-NM_011741.2;Dbxref=CCDS:CCDS51672.1,GeneID:22635,GenBank:NP_035871.2,MGI:MGI:106656;Name=NP_035871.2;gbkey=CDS;gene=Zan;product=zonadhesin precursor;protein_id=NP_035871.2;tag=RefSeq Select;extra_copy_number=0
CM058245.1	Liftoff	CDS	138819940	138820157	.	-	.	ID=cds-NP_035871.2;Parent=rna-NM_011741.2;Dbxref=CCDS:CCDS51672.1,GeneID:22635,GenBank:NP_035871.2,MGI:MGI:106656;Name=NP_035871.2;gbkey=CDS;gene=Zan;product=zonadhesin precursor;protein_id=NP_035871.2;tag=RefSeq Select;extra_copy_number=0
CM058245.1	Liftoff	CDS	138820774	138820915	.	-	.	ID=cds-NP_035871.2;Parent=rna-NM_011741.2;Dbxref=CCDS:CCDS51672.1,GeneID:22635,GenBank:NP_035871.2,MGI:MGI:106656;Name=NP_035871.2;gbkey=CDS;gene=Zan;product=zonadhesin precursor;protein_id=NP_035871.2;tag=RefSeq Select;extra_copy_number=0
CM058245.1	Liftoff	CDS	138822780	138822997	.	-	.	ID=cds-NP_035871.2;Parent=rna-NM_011741.2;Dbxref=CCDS:CCDS51672.1,GeneID:22635,GenBank:NP_035871.2,MGI:MGI:106656;Name=NP_035871.2;gbkey=CDS;gene=Zan;product=zonadhesin precursor;protein_id=NP_035871.2;tag=RefSeq Select;extra_copy_number=0
CM058245.1	Liftoff	CDS	138823631	138823772	.	-	.	ID=cds-NP_035871.2;Parent=rna-NM_011741.2;Dbxref=CCDS:CCDS51672.1,GeneID:22635,GenBank:NP_035871.2,MGI:MGI:106656;Name=NP_035871.2;gbkey=CDS;gene=Zan;product=zonadhesin precursor;protein_id=NP_035871.2;tag=RefSeq Select;extra_copy_number=0
CM058245.1	Liftoff	CDS	138824835	138825052	.	-	.	ID=cds-NP_035871.2;Parent=rna-NM_011741.2;Dbxref=CCDS:CCDS51672.1,GeneID:22635,GenBank:NP_035871.2,MGI:MGI:106656;Name=NP_035871.2;gbkey=CDS;gene=Zan;product=zonadhesin precursor;protein_id=NP_035871.2;tag=RefSeq Select;extra_copy_number=0
CM058245.1	Liftoff	CDS	138825551	138825692	.	-	.	ID=cds-NP_035871.2;Parent=rna-NM_011741.2;Dbxref=CCDS:CCDS51672.1,GeneID:22635,GenBank:NP_035871.2,MGI:MGI:106656;Name=NP_035871.2;gbkey=CDS;gene=Zan;product=zonadhesin precursor;protein_id=NP_035871.2;tag=RefSeq Select;extra_copy_number=0
CM058245.1	Liftoff	CDS	138827654	138827871	.	-	.	ID=cds-NP_035871.2;Parent=rna-NM_011741.2;Dbxref=CCDS:CCDS51672.1,GeneID:22635,GenBank:NP_035871.2,MGI:MGI:106656;Name=NP_035871.2;gbkey=CDS;gene=Zan;product=zonadhesin precursor;protein_id=NP_035871.2;tag=RefSeq Select;extra_copy_number=0
CM058245.1	Liftoff	CDS	138828267	138828408	.	-	.	ID=cds-NP_035871.2;Parent=rna-NM_011741.2;Dbxref=CCDS:CCDS51672.1,GeneID:22635,GenBank:NP_035871.2,MGI:MGI:106656;Name=NP_035871.2;gbkey=CDS;gene=Zan;product=zonadhesin precursor;protein_id=NP_035871.2;tag=RefSeq Select;extra_copy_number=0
CM058245.1	Liftoff	CDS	138829295	138829512	.	-	.	ID=cds-NP_035871.2;Parent=rna-NM_011741.2;Dbxref=CCDS:CCDS51672.1,GeneID:22635,GenBank:NP_035871.2,MGI:MGI:106656;Name=NP_035871.2;gbkey=CDS;gene=Zan;product=zonadhesin precursor;protein_id=NP_035871.2;tag=RefSeq Select;extra_copy_number=0
CM058245.1	Liftoff	CDS	138829902	138830043	.	-	.	ID=cds-NP_035871.2;Parent=rna-NM_011741.2;Dbxref=CCDS:CCDS51672.1,GeneID:22635,GenBank:NP_035871.2,MGI:MGI:106656;Name=NP_035871.2;gbkey=CDS;gene=Zan;product=zonadhesin precursor;protein_id=NP_035871.2;tag=RefSeq Select;extra_copy_number=0
CM058245.1	Liftoff	CDS	138831532	138831749	.	-	.	ID=cds-NP_035871.2;Parent=rna-NM_011741.2;Dbxref=CCDS:CCDS51672.1,GeneID:22635,GenBank:NP_035871.2,MGI:MGI:106656;Name=NP_035871.2;gbkey=CDS;gene=Zan;product=zonadhesin precursor;protein_id=NP_035871.2;tag=RefSeq Select;extra_copy_number=0
CM058245.1	Liftoff	CDS	138832120	138832261	.	-	.	ID=cds-NP_035871.2;Parent=rna-NM_011741.2;Dbxref=CCDS:CCDS51672.1,GeneID:22635,GenBank:NP_035871.2,MGI:MGI:106656;Name=NP_035871.2;gbkey=CDS;gene=Zan;product=zonadhesin precursor;protein_id=NP_035871.2;tag=RefSeq Select;extra_copy_number=0
CM058245.1	Liftoff	CDS	138832753	138832970	.	-	.	ID=cds-NP_035871.2;Parent=rna-NM_011741.2;Dbxref=CCDS:CCDS51672.1,GeneID:22635,GenBank:NP_035871.2,MGI:MGI:106656;Name=NP_035871.2;gbkey=CDS;gene=Zan;product=zonadhesin precursor;protein_id=NP_035871.2;tag=RefSeq Select;extra_copy_number=0
CM058245.1	Liftoff	CDS	138837649	138837947	.	-	.	ID=cds-NP_035871.2;Parent=rna-NM_011741.2;Dbxref=CCDS:CCDS51672.1,GeneID:22635,GenBank:NP_035871.2,MGI:MGI:106656;Name=NP_035871.2;gbkey=CDS;gene=Zan;product=zonadhesin precursor;protein_id=NP_035871.2;tag=RefSeq Select;extra_copy_number=0
CM058245.1	Liftoff	CDS	138839388	138839512	.	-	.	ID=cds-NP_035871.2;Parent=rna-NM_011741.2;Dbxref=CCDS:CCDS51672.1,GeneID:22635,GenBank:NP_035871.2,MGI:MGI:106656;Name=NP_035871.2;gbkey=CDS;gene=Zan;product=zonadhesin precursor;protein_id=NP_035871.2;tag=RefSeq Select;extra_copy_number=0
CM058245.1	Liftoff	CDS	138840083	138840247	.	-	.	ID=cds-NP_035871.2;Parent=rna-NM_011741.2;Dbxref=CCDS:CCDS51672.1,GeneID:22635,GenBank:NP_035871.2,MGI:MGI:106656;Name=NP_035871.2;gbkey=CDS;gene=Zan;product=zonadhesin precursor;protein_id=NP_035871.2;tag=RefSeq Select;extra_copy_number=0
CM058245.1	Liftoff	CDS	138840338	138840597	.	-	.	ID=cds-NP_035871.2;Parent=rna-NM_011741.2;Dbxref=CCDS:CCDS51672.1,GeneID:22635,GenBank:NP_035871.2,MGI:MGI:106656;Name=NP_035871.2;gbkey=CDS;gene=Zan;product=zonadhesin precursor;protein_id=NP_035871.2;tag=RefSeq Select;extra_copy_number=0
CM058245.1	Liftoff	CDS	138841480	138841621	.	-	.	ID=cds-NP_035871.2;Parent=rna-NM_011741.2;Dbxref=CCDS:CCDS51672.1,GeneID:22635,GenBank:NP_035871.2,MGI:MGI:106656;Name=NP_035871.2;gbkey=CDS;gene=Zan;product=zonadhesin precursor;protein_id=NP_035871.2;tag=RefSeq Select;extra_copy_number=0
CM058245.1	Liftoff	CDS	138842200	138842405	.	-	.	ID=cds-NP_035871.2;Parent=rna-NM_011741.2;Dbxref=CCDS:CCDS51672.1,GeneID:22635,GenBank:NP_035871.2,MGI:MGI:106656;Name=NP_035871.2;gbkey=CDS;gene=Zan;product=zonadhesin precursor;protein_id=NP_035871.2;tag=RefSeq Select;extra_copy_number=0
CM058245.1	Liftoff	CDS	138845787	138845963	.	-	.	ID=cds-NP_035871.2;Parent=rna-NM_011741.2;Dbxref=CCDS:CCDS51672.1,GeneID:22635,GenBank:NP_035871.2,MGI:MGI:106656;Name=NP_035871.2;gbkey=CDS;gene=Zan;product=zonadhesin precursor;protein_id=NP_035871.2;tag=RefSeq Select;extra_copy_number=0
CM058245.1	Liftoff	CDS	138847642	138847736	.	-	.	ID=cds-NP_035871.2;Parent=rna-NM_011741.2;Dbxref=CCDS:CCDS51672.1,GeneID:22635,GenBank:NP_035871.2,MGI:MGI:106656;Name=NP_035871.2;gbkey=CDS;gene=Zan;product=zonadhesin precursor;protein_id=NP_035871.2;tag=RefSeq Select;extra_copy_number=0
CM058245.1	Liftoff	CDS	138849122	138849233	.	-	.	ID=cds-NP_035871.2;Parent=rna-NM_011741.2;Dbxref=CCDS:CCDS51672.1,GeneID:22635,GenBank:NP_035871.2,MGI:MGI:106656;Name=NP_035871.2;gbkey=CDS;gene=Zan;product=zonadhesin precursor;protein_id=NP_035871.2;tag=RefSeq Select;extra_copy_number=0
CM058245.1	Liftoff	CDS	138849879	138850059	.	-	.	ID=cds-NP_035871.2;Parent=rna-NM_011741.2;Dbxref=CCDS:CCDS51672.1,GeneID:22635,GenBank:NP_035871.2,MGI:MGI:106656;Name=NP_035871.2;gbkey=CDS;gene=Zan;product=zonadhesin precursor;protein_id=NP_035871.2;tag=RefSeq Select;extra_copy_number=0
CM058245.1	Liftoff	CDS	138850377	138850624	.	-	.	ID=cds-NP_035871.2;Parent=rna-NM_011741.2;Dbxref=CCDS:CCDS51672.1,GeneID:22635,GenBank:NP_035871.2,MGI:MGI:106656;Name=NP_035871.2;gbkey=CDS;gene=Zan;product=zonadhesin precursor;protein_id=NP_035871.2;tag=RefSeq Select;extra_copy_number=0
CM058245.1	Liftoff	CDS	138854219	138854360	.	-	.	ID=cds-NP_035871.2;Parent=rna-NM_011741.2;Dbxref=CCDS:CCDS51672.1,GeneID:22635,GenBank:NP_035871.2,MGI:MGI:106656;Name=NP_035871.2;gbkey=CDS;gene=Zan;product=zonadhesin precursor;protein_id=NP_035871.2;tag=RefSeq Select;extra_copy_number=0
CM058245.1	Liftoff	CDS	138856085	138856287	.	-	.	ID=cds-NP_035871.2;Parent=rna-NM_011741.2;Dbxref=CCDS:CCDS51672.1,GeneID:22635,GenBank:NP_035871.2,MGI:MGI:106656;Name=NP_035871.2;gbkey=CDS;gene=Zan;product=zonadhesin precursor;protein_id=NP_035871.2;tag=RefSeq Select;extra_copy_number=0
CM058245.1	Liftoff	CDS	138857681	138857850	.	-	.	ID=cds-NP_035871.2;Parent=rna-NM_011741.2;Dbxref=CCDS:CCDS51672.1,GeneID:22635,GenBank:NP_035871.2,MGI:MGI:106656;Name=NP_035871.2;gbkey=CDS;gene=Zan;product=zonadhesin precursor;protein_id=NP_035871.2;tag=RefSeq Select;extra_copy_number=0
CM058245.1	Liftoff	CDS	138857963	138858082	.	-	.	ID=cds-NP_035871.2;Parent=rna-NM_011741.2;Dbxref=CCDS:CCDS51672.1,GeneID:22635,GenBank:NP_035871.2,MGI:MGI:106656;Name=NP_035871.2;gbkey=CDS;gene=Zan;product=zonadhesin precursor;protein_id=NP_035871.2;tag=RefSeq Select;extra_copy_number=0
CM058245.1	Liftoff	CDS	138859013	138859156	.	-	.	ID=cds-NP_035871.2;Parent=rna-NM_011741.2;Dbxref=CCDS:CCDS51672.1,GeneID:22635,GenBank:NP_035871.2,MGI:MGI:106656;Name=NP_035871.2;gbkey=CDS;gene=Zan;product=zonadhesin precursor;protein_id=NP_035871.2;tag=RefSeq Select;extra_copy_number=0
CM058245.1	Liftoff	CDS	138859952	138860097	.	-	.	ID=cds-NP_035871.2;Parent=rna-NM_011741.2;Dbxref=CCDS:CCDS51672.1,GeneID:22635,GenBank:NP_035871.2,MGI:MGI:106656;Name=NP_035871.2;gbkey=CDS;gene=Zan;product=zonadhesin precursor;protein_id=NP_035871.2;tag=RefSeq Select;extra_copy_number=0
CM058245.1	Liftoff	CDS	138860330	138860454	.	-	.	ID=cds-NP_035871.2;Parent=rna-NM_011741.2;Dbxref=CCDS:CCDS51672.1,GeneID:22635,GenBank:NP_035871.2,MGI:MGI:106656;Name=NP_035871.2;gbkey=CDS;gene=Zan;product=zonadhesin precursor;protein_id=NP_035871.2;tag=RefSeq Select;extra_copy_number=0
CM058245.1	Liftoff	CDS	138861579	138861695	.	-	.	ID=cds-NP_035871.2;Parent=rna-NM_011741.2;Dbxref=CCDS:CCDS51672.1,GeneID:22635,GenBank:NP_035871.2,MGI:MGI:106656;Name=NP_035871.2;gbkey=CDS;gene=Zan;product=zonadhesin precursor;protein_id=NP_035871.2;tag=RefSeq Select;extra_copy_number=0
CM058245.1	Liftoff	CDS	138862272	138862413	.	-	.	ID=cds-NP_035871.2;Parent=rna-NM_011741.2;Dbxref=CCDS:CCDS51672.1,GeneID:22635,GenBank:NP_035871.2,MGI:MGI:106656;Name=NP_035871.2;gbkey=CDS;gene=Zan;product=zonadhesin precursor;protein_id=NP_035871.2;tag=RefSeq Select;extra_copy_number=0
CM058245.1	Liftoff	CDS	138865570	138865754	.	-	.	ID=cds-NP_035871.2;Parent=rna-NM_011741.2;Dbxref=CCDS:CCDS51672.1,GeneID:22635,GenBank:NP_035871.2,MGI:MGI:106656;Name=NP_035871.2;gbkey=CDS;gene=Zan;product=zonadhesin precursor;protein_id=NP_035871.2;tag=RefSeq Select;extra_copy_number=0
CM058245.1	Liftoff	CDS	138867043	138869055	.	-	.	ID=cds-NP_035871.2;Parent=rna-NM_011741.2;Dbxref=CCDS:CCDS51672.1,GeneID:22635,GenBank:NP_035871.2,MGI:MGI:106656;Name=NP_035871.2;gbkey=CDS;gene=Zan;product=zonadhesin precursor;protein_id=NP_035871.2;tag=RefSeq Select;extra_copy_number=0
CM058245.1	Liftoff	CDS	138869682	138869766	.	-	.	ID=cds-NP_035871.2;Parent=rna-NM_011741.2;Dbxref=CCDS:CCDS51672.1,GeneID:22635,GenBank:NP_035871.2,MGI:MGI:106656;Name=NP_035871.2;gbkey=CDS;gene=Zan;product=zonadhesin precursor;protein_id=NP_035871.2;tag=RefSeq Select;extra_copy_number=0
CM058245.1	Liftoff	CDS	138870717	138870988	.	-	.	ID=cds-NP_035871.2;Parent=rna-NM_011741.2;Dbxref=CCDS:CCDS51672.1,GeneID:22635,GenBank:NP_035871.2,MGI:MGI:106656;Name=NP_035871.2;gbkey=CDS;gene=Zan;product=zonadhesin precursor;protein_id=NP_035871.2;tag=RefSeq Select;extra_copy_number=0
CM058245.1	Liftoff	CDS	138872091	138872237	.	-	.	ID=cds-NP_035871.2;Parent=rna-NM_011741.2;Dbxref=CCDS:CCDS51672.1,GeneID:22635,GenBank:NP_035871.2,MGI:MGI:106656;Name=NP_035871.2;gbkey=CDS;gene=Zan;product=zonadhesin precursor;protein_id=NP_035871.2;tag=RefSeq Select;extra_copy_number=0
CM058245.1	Liftoff	CDS	138872351	138872429	.	-	.	ID=cds-NP_035871.2;Parent=rna-NM_011741.2;Dbxref=CCDS:CCDS51672.1,GeneID:22635,GenBank:NP_035871.2,MGI:MGI:106656;Name=NP_035871.2;gbkey=CDS;gene=Zan;product=zonadhesin precursor;protein_id=NP_035871.2;tag=RefSeq Select;extra_copy_number=0
CM058245.1	Liftoff	CDS	138873031	138873122	.	-	.	ID=cds-NP_035871.2;Parent=rna-NM_011741.2;Dbxref=CCDS:CCDS51672.1,GeneID:22635,GenBank:NP_035871.2,MGI:MGI:106656;Name=NP_035871.2;gbkey=CDS;gene=Zan;product=zonadhesin precursor;protein_id=NP_035871.2;tag=RefSeq Select;extra_copy_number=0
CM058245.1	Liftoff	CDS	138874023	138874187	.	-	.	ID=cds-NP_035871.2;Parent=rna-NM_011741.2;Dbxref=CCDS:CCDS51672.1,GeneID:22635,GenBank:NP_035871.2,MGI:MGI:106656;Name=NP_035871.2;gbkey=CDS;gene=Zan;product=zonadhesin precursor;protein_id=NP_035871.2;tag=RefSeq Select;extra_copy_number=0
CM058245.1	Liftoff	CDS	138875856	138876008	.	-	.	ID=cds-NP_035871.2;Parent=rna-NM_011741.2;Dbxref=CCDS:CCDS51672.1,GeneID:22635,GenBank:NP_035871.2,MGI:MGI:106656;Name=NP_035871.2;gbkey=CDS;gene=Zan;product=zonadhesin precursor;protein_id=NP_035871.2;tag=RefSeq Select;extra_copy_number=0
CM058245.1	Liftoff	CDS	138877287	138877374	.	-	.	ID=cds-NP_035871.2;Parent=rna-NM_011741.2;Dbxref=CCDS:CCDS51672.1,GeneID:22635,GenBank:NP_035871.2,MGI:MGI:106656;Name=NP_035871.2;gbkey=CDS;gene=Zan;product=zonadhesin precursor;protein_id=NP_035871.2;tag=RefSeq Select;extra_copy_number=0
CM058245.1	Liftoff	CDS	138877704	138877975	.	-	.	ID=cds-NP_035871.2;Parent=rna-NM_011741.2;Dbxref=CCDS:CCDS51672.1,GeneID:22635,GenBank:NP_035871.2,MGI:MGI:106656;Name=NP_035871.2;gbkey=CDS;gene=Zan;product=zonadhesin precursor;protein_id=NP_035871.2;tag=RefSeq Select;extra_copy_number=0
CM058245.1	Liftoff	CDS	138878119	138878265	.	-	.	ID=cds-NP_035871.2;Parent=rna-NM_011741.2;Dbxref=CCDS:CCDS51672.1,GeneID:22635,GenBank:NP_035871.2,MGI:MGI:106656;Name=NP_035871.2;gbkey=CDS;gene=Zan;product=zonadhesin precursor;protein_id=NP_035871.2;tag=RefSeq Select;extra_copy_number=0
CM058245.1	Liftoff	CDS	138879328	138879380	.	-	.	ID=cds-NP_035871.2;Parent=rna-NM_011741.2;Dbxref=CCDS:CCDS51672.1,GeneID:22635,GenBank:NP_035871.2,MGI:MGI:106656;Name=NP_035871.2;gbkey=CDS;gene=Zan;product=zonadhesin precursor;protein_id=NP_035871.2;tag=RefSeq Select;extra_copy_number=0
CM058245.1	Liftoff	CDS	138880146	138880216	.	-	.	ID=cds-NP_035871.2;Parent=rna-NM_011741.2;Dbxref=CCDS:CCDS51672.1,GeneID:22635,GenBank:NP_035871.2,MGI:MGI:106656;Name=NP_035871.2;gbkey=CDS;gene=Zan;product=zonadhesin precursor;protein_id=NP_035871.2;tag=RefSeq Select;extra_copy_number=0
CM058245.1	Liftoff	mRNA	138782356	138880353	.	-	.	ID=rna-XM_036165000.1;Parent=gene-Zan;Dbxref=GeneID:22635,GenBank:XM_036165000.1,MGI:MGI:106656;Name=XM_036165000.1;gbkey=mRNA;gene=Zan;model_evidence=Supporting evidence includes similarity to: 3 mRNAs%2C 1 EST%2C 80 Proteins%2C 12 long SRA reads%2C and 99%25 coverage of the annotated genomic feature by RNAseq alignments%2C including 2 samples with support for all annotated introns;product=zonadhesin%2C transcript variant X1;transcript_id=XM_036165000.1;matches_ref_protein=True;valid_ORF=True;extra_copy_number=0
CM058245.1	Liftoff	exon	138782356	138782438	.	-	.	ID=exon-XM_036165000.1-87;Parent=rna-XM_036165000.1;Dbxref=GeneID:22635,GenBank:XM_036165000.1,MGI:MGI:106656;gbkey=mRNA;gene=Zan;product=zonadhesin%2C transcript variant X1;transcript_id=XM_036165000.1;extra_copy_number=0
CM058245.1	Liftoff	exon	138782523	138782566	.	-	.	ID=exon-XM_036165000.1-86;Parent=rna-XM_036165000.1;Dbxref=GeneID:22635,GenBank:XM_036165000.1,MGI:MGI:106656;gbkey=mRNA;gene=Zan;product=zonadhesin%2C transcript variant X1;transcript_id=XM_036165000.1;extra_copy_number=0
CM058245.1	Liftoff	exon	138782667	138782796	.	-	.	ID=exon-XM_036165000.1-85;Parent=rna-XM_036165000.1;Dbxref=GeneID:22635,GenBank:XM_036165000.1,MGI:MGI:106656;gbkey=mRNA;gene=Zan;product=zonadhesin%2C transcript variant X1;transcript_id=XM_036165000.1;extra_copy_number=0
CM058245.1	Liftoff	exon	138784507	138784647	.	-	.	ID=exon-XM_036165000.1-84;Parent=rna-XM_036165000.1;Dbxref=GeneID:22635,GenBank:XM_036165000.1,MGI:MGI:106656;gbkey=mRNA;gene=Zan;product=zonadhesin%2C transcript variant X1;transcript_id=XM_036165000.1;extra_copy_number=0
CM058245.1	Liftoff	exon	138785794	138785932	.	-	.	ID=exon-XM_036165000.1-83;Parent=rna-XM_036165000.1;Dbxref=GeneID:22635,GenBank:XM_036165000.1,MGI:MGI:106656;gbkey=mRNA;gene=Zan;product=zonadhesin%2C transcript variant X1;transcript_id=XM_036165000.1;extra_copy_number=0
CM058245.1	Liftoff	exon	138786027	138786226	.	-	.	ID=exon-XM_036165000.1-82;Parent=rna-XM_036165000.1;Dbxref=GeneID:22635,GenBank:XM_036165000.1,MGI:MGI:106656;gbkey=mRNA;gene=Zan;product=zonadhesin%2C transcript variant X1;transcript_id=XM_036165000.1;extra_copy_number=0
CM058245.1	Liftoff	exon	138787434	138787573	.	-	.	ID=exon-XM_036165000.1-81;Parent=rna-XM_036165000.1;Dbxref=GeneID:22635,GenBank:XM_036165000.1,MGI:MGI:106656;gbkey=mRNA;gene=Zan;product=zonadhesin%2C transcript variant X1;transcript_id=XM_036165000.1;extra_copy_number=0
CM058245.1	Liftoff	exon	138790057	138790227	.	-	.	ID=exon-XM_036165000.1-80;Parent=rna-XM_036165000.1;Dbxref=GeneID:22635,GenBank:XM_036165000.1,MGI:MGI:106656;gbkey=mRNA;gene=Zan;product=zonadhesin%2C transcript variant X1;transcript_id=XM_036165000.1;extra_copy_number=0
CM058245.1	Liftoff	exon	138790637	138790808	.	-	.	ID=exon-XM_036165000.1-79;Parent=rna-XM_036165000.1;Dbxref=GeneID:22635,GenBank:XM_036165000.1,MGI:MGI:106656;gbkey=mRNA;gene=Zan;product=zonadhesin%2C transcript variant X1;transcript_id=XM_036165000.1;extra_copy_number=0
CM058245.1	Liftoff	exon	138791548	138791677	.	-	.	ID=exon-XM_036165000.1-78;Parent=rna-XM_036165000.1;Dbxref=GeneID:22635,GenBank:XM_036165000.1,MGI:MGI:106656;gbkey=mRNA;gene=Zan;product=zonadhesin%2C transcript variant X1;transcript_id=XM_036165000.1;extra_copy_number=0
CM058245.1	Liftoff	exon	138792561	138792805	.	-	.	ID=exon-XM_036165000.1-77;Parent=rna-XM_036165000.1;Dbxref=GeneID:22635,GenBank:XM_036165000.1,MGI:MGI:106656;gbkey=mRNA;gene=Zan;product=zonadhesin%2C transcript variant X1;transcript_id=XM_036165000.1;extra_copy_number=0
CM058245.1	Liftoff	exon	138792964	138793105	.	-	.	ID=exon-XM_036165000.1-76;Parent=rna-XM_036165000.1;Dbxref=GeneID:22635,GenBank:XM_036165000.1,MGI:MGI:106656;gbkey=mRNA;gene=Zan;product=zonadhesin%2C transcript variant X1;transcript_id=XM_036165000.1;extra_copy_number=0
CM058245.1	Liftoff	exon	138795367	138795584	.	-	.	ID=exon-XM_036165000.1-75;Parent=rna-XM_036165000.1;Dbxref=GeneID:22635,GenBank:XM_036165000.1,MGI:MGI:106656;gbkey=mRNA;gene=Zan;product=zonadhesin%2C transcript variant X1;transcript_id=XM_036165000.1;extra_copy_number=0
CM058245.1	Liftoff	exon	138795680	138795821	.	-	.	ID=exon-XM_036165000.1-74;Parent=rna-XM_036165000.1;Dbxref=GeneID:22635,GenBank:XM_036165000.1,MGI:MGI:106656;gbkey=mRNA;gene=Zan;product=zonadhesin%2C transcript variant X1;transcript_id=XM_036165000.1;extra_copy_number=0
CM058245.1	Liftoff	exon	138796739	138796956	.	-	.	ID=exon-XM_036165000.1-73;Parent=rna-XM_036165000.1;Dbxref=GeneID:22635,GenBank:XM_036165000.1,MGI:MGI:106656;gbkey=mRNA;gene=Zan;product=zonadhesin%2C transcript variant X1;transcript_id=XM_036165000.1;extra_copy_number=0
CM058245.1	Liftoff	exon	138797268	138797409	.	-	.	ID=exon-XM_036165000.1-72;Parent=rna-XM_036165000.1;Dbxref=GeneID:22635,GenBank:XM_036165000.1,MGI:MGI:106656;gbkey=mRNA;gene=Zan;product=zonadhesin%2C transcript variant X1;transcript_id=XM_036165000.1;extra_copy_number=0
CM058245.1	Liftoff	exon	138798110	138798327	.	-	.	ID=exon-XM_036165000.1-71;Parent=rna-XM_036165000.1;Dbxref=GeneID:22635,GenBank:XM_036165000.1,MGI:MGI:106656;gbkey=mRNA;gene=Zan;product=zonadhesin%2C transcript variant X1;transcript_id=XM_036165000.1;extra_copy_number=0
CM058245.1	Liftoff	exon	138799286	138799427	.	-	.	ID=exon-XM_036165000.1-70;Parent=rna-XM_036165000.1;Dbxref=GeneID:22635,GenBank:XM_036165000.1,MGI:MGI:106656;gbkey=mRNA;gene=Zan;product=zonadhesin%2C transcript variant X1;transcript_id=XM_036165000.1;extra_copy_number=0
CM058245.1	Liftoff	exon	138799816	138800033	.	-	.	ID=exon-XM_036165000.1-69;Parent=rna-XM_036165000.1;Dbxref=GeneID:22635,GenBank:XM_036165000.1,MGI:MGI:106656;gbkey=mRNA;gene=Zan;product=zonadhesin%2C transcript variant X1;transcript_id=XM_036165000.1;extra_copy_number=0
CM058245.1	Liftoff	exon	138800365	138800506	.	-	.	ID=exon-XM_036165000.1-68;Parent=rna-XM_036165000.1;Dbxref=GeneID:22635,GenBank:XM_036165000.1,MGI:MGI:106656;gbkey=mRNA;gene=Zan;product=zonadhesin%2C transcript variant X1;transcript_id=XM_036165000.1;extra_copy_number=0
CM058245.1	Liftoff	exon	138801893	138802110	.	-	.	ID=exon-XM_036165000.1-67;Parent=rna-XM_036165000.1;Dbxref=GeneID:22635,GenBank:XM_036165000.1,MGI:MGI:106656;gbkey=mRNA;gene=Zan;product=zonadhesin%2C transcript variant X1;transcript_id=XM_036165000.1;extra_copy_number=0
CM058245.1	Liftoff	exon	138802543	138802669	.	-	.	ID=exon-XM_036165000.1-66;Parent=rna-XM_036165000.1;Dbxref=GeneID:22635,GenBank:XM_036165000.1,MGI:MGI:106656;gbkey=mRNA;gene=Zan;product=zonadhesin%2C transcript variant X1;transcript_id=XM_036165000.1;extra_copy_number=0
CM058245.1	Liftoff	exon	138803714	138803931	.	-	.	ID=exon-XM_036165000.1-65;Parent=rna-XM_036165000.1;Dbxref=GeneID:22635,GenBank:XM_036165000.1,MGI:MGI:106656;gbkey=mRNA;gene=Zan;product=zonadhesin%2C transcript variant X1;transcript_id=XM_036165000.1;extra_copy_number=0
CM058245.1	Liftoff	exon	138804264	138804405	.	-	.	ID=exon-XM_036165000.1-64;Parent=rna-XM_036165000.1;Dbxref=GeneID:22635,GenBank:XM_036165000.1,MGI:MGI:106656;gbkey=mRNA;gene=Zan;product=zonadhesin%2C transcript variant X1;transcript_id=XM_036165000.1;extra_copy_number=0
CM058245.1	Liftoff	exon	138806761	138806978	.	-	.	ID=exon-XM_036165000.1-63;Parent=rna-XM_036165000.1;Dbxref=GeneID:22635,GenBank:XM_036165000.1,MGI:MGI:106656;gbkey=mRNA;gene=Zan;product=zonadhesin%2C transcript variant X1;transcript_id=XM_036165000.1;extra_copy_number=0
CM058245.1	Liftoff	exon	138807352	138807541	.	-	.	ID=exon-XM_036165000.1-62;Parent=rna-XM_036165000.1;Dbxref=GeneID:22635,GenBank:XM_036165000.1,MGI:MGI:106656;gbkey=mRNA;gene=Zan;product=zonadhesin%2C transcript variant X1;transcript_id=XM_036165000.1;extra_copy_number=0
CM058245.1	Liftoff	exon	138808999	138809216	.	-	.	ID=exon-XM_036165000.1-61;Parent=rna-XM_036165000.1;Dbxref=GeneID:22635,GenBank:XM_036165000.1,MGI:MGI:106656;gbkey=mRNA;gene=Zan;product=zonadhesin%2C transcript variant X1;transcript_id=XM_036165000.1;extra_copy_number=0
CM058245.1	Liftoff	exon	138809576	138809705	.	-	.	ID=exon-XM_036165000.1-60;Parent=rna-XM_036165000.1;Dbxref=GeneID:22635,GenBank:XM_036165000.1,MGI:MGI:106656;gbkey=mRNA;gene=Zan;product=zonadhesin%2C transcript variant X1;transcript_id=XM_036165000.1;extra_copy_number=0
CM058245.1	Liftoff	exon	138810063	138810280	.	-	.	ID=exon-XM_036165000.1-59;Parent=rna-XM_036165000.1;Dbxref=GeneID:22635,GenBank:XM_036165000.1,MGI:MGI:106656;gbkey=mRNA;gene=Zan;product=zonadhesin%2C transcript variant X1;transcript_id=XM_036165000.1;extra_copy_number=0
CM058245.1	Liftoff	exon	138810644	138810785	.	-	.	ID=exon-XM_036165000.1-58;Parent=rna-XM_036165000.1;Dbxref=GeneID:22635,GenBank:XM_036165000.1,MGI:MGI:106656;gbkey=mRNA;gene=Zan;product=zonadhesin%2C transcript variant X1;transcript_id=XM_036165000.1;extra_copy_number=0
CM058245.1	Liftoff	exon	138811391	138811608	.	-	.	ID=exon-XM_036165000.1-57;Parent=rna-XM_036165000.1;Dbxref=GeneID:22635,GenBank:XM_036165000.1,MGI:MGI:106656;gbkey=mRNA;gene=Zan;product=zonadhesin%2C transcript variant X1;transcript_id=XM_036165000.1;extra_copy_number=0
CM058245.1	Liftoff	exon	138812001	138812142	.	-	.	ID=exon-XM_036165000.1-56;Parent=rna-XM_036165000.1;Dbxref=GeneID:22635,GenBank:XM_036165000.1,MGI:MGI:106656;gbkey=mRNA;gene=Zan;product=zonadhesin%2C transcript variant X1;transcript_id=XM_036165000.1;extra_copy_number=0
CM058245.1	Liftoff	exon	138813317	138813534	.	-	.	ID=exon-XM_036165000.1-55;Parent=rna-XM_036165000.1;Dbxref=GeneID:22635,GenBank:XM_036165000.1,MGI:MGI:106656;gbkey=mRNA;gene=Zan;product=zonadhesin%2C transcript variant X1;transcript_id=XM_036165000.1;extra_copy_number=0
CM058245.1	Liftoff	exon	138813929	138814070	.	-	.	ID=exon-XM_036165000.1-54;Parent=rna-XM_036165000.1;Dbxref=GeneID:22635,GenBank:XM_036165000.1,MGI:MGI:106656;gbkey=mRNA;gene=Zan;product=zonadhesin%2C transcript variant X1;transcript_id=XM_036165000.1;extra_copy_number=0
CM058245.1	Liftoff	exon	138815124	138815341	.	-	.	ID=exon-XM_036165000.1-53;Parent=rna-XM_036165000.1;Dbxref=GeneID:22635,GenBank:XM_036165000.1,MGI:MGI:106656;gbkey=mRNA;gene=Zan;product=zonadhesin%2C transcript variant X1;transcript_id=XM_036165000.1;extra_copy_number=0
CM058245.1	Liftoff	exon	138815688	138815829	.	-	.	ID=exon-XM_036165000.1-52;Parent=rna-XM_036165000.1;Dbxref=GeneID:22635,GenBank:XM_036165000.1,MGI:MGI:106656;gbkey=mRNA;gene=Zan;product=zonadhesin%2C transcript variant X1;transcript_id=XM_036165000.1;extra_copy_number=0
CM058245.1	Liftoff	exon	138816321	138816529	.	-	.	ID=exon-XM_036165000.1-51;Parent=rna-XM_036165000.1;Dbxref=GeneID:22635,GenBank:XM_036165000.1,MGI:MGI:106656;gbkey=mRNA;gene=Zan;product=zonadhesin%2C transcript variant X1;transcript_id=XM_036165000.1;extra_copy_number=0
CM058245.1	Liftoff	exon	138817096	138817237	.	-	.	ID=exon-XM_036165000.1-50;Parent=rna-XM_036165000.1;Dbxref=GeneID:22635,GenBank:XM_036165000.1,MGI:MGI:106656;gbkey=mRNA;gene=Zan;product=zonadhesin%2C transcript variant X1;transcript_id=XM_036165000.1;extra_copy_number=0
CM058245.1	Liftoff	exon	138817905	138818122	.	-	.	ID=exon-XM_036165000.1-49;Parent=rna-XM_036165000.1;Dbxref=GeneID:22635,GenBank:XM_036165000.1,MGI:MGI:106656;gbkey=mRNA;gene=Zan;product=zonadhesin%2C transcript variant X1;transcript_id=XM_036165000.1;extra_copy_number=0
CM058245.1	Liftoff	exon	138818743	138818884	.	-	.	ID=exon-XM_036165000.1-48;Parent=rna-XM_036165000.1;Dbxref=GeneID:22635,GenBank:XM_036165000.1,MGI:MGI:106656;gbkey=mRNA;gene=Zan;product=zonadhesin%2C transcript variant X1;transcript_id=XM_036165000.1;extra_copy_number=0
CM058245.1	Liftoff	exon	138819940	138820157	.	-	.	ID=exon-XM_036165000.1-47;Parent=rna-XM_036165000.1;Dbxref=GeneID:22635,GenBank:XM_036165000.1,MGI:MGI:106656;gbkey=mRNA;gene=Zan;product=zonadhesin%2C transcript variant X1;transcript_id=XM_036165000.1;extra_copy_number=0
CM058245.1	Liftoff	exon	138820774	138820915	.	-	.	ID=exon-XM_036165000.1-46;Parent=rna-XM_036165000.1;Dbxref=GeneID:22635,GenBank:XM_036165000.1,MGI:MGI:106656;gbkey=mRNA;gene=Zan;product=zonadhesin%2C transcript variant X1;transcript_id=XM_036165000.1;extra_copy_number=0
CM058245.1	Liftoff	exon	138822780	138822997	.	-	.	ID=exon-XM_036165000.1-45;Parent=rna-XM_036165000.1;Dbxref=GeneID:22635,GenBank:XM_036165000.1,MGI:MGI:106656;gbkey=mRNA;gene=Zan;product=zonadhesin%2C transcript variant X1;transcript_id=XM_036165000.1;extra_copy_number=0
CM058245.1	Liftoff	exon	138823631	138823772	.	-	.	ID=exon-XM_036165000.1-44;Parent=rna-XM_036165000.1;Dbxref=GeneID:22635,GenBank:XM_036165000.1,MGI:MGI:106656;gbkey=mRNA;gene=Zan;product=zonadhesin%2C transcript variant X1;transcript_id=XM_036165000.1;extra_copy_number=0
CM058245.1	Liftoff	exon	138824835	138825052	.	-	.	ID=exon-XM_036165000.1-43;Parent=rna-XM_036165000.1;Dbxref=GeneID:22635,GenBank:XM_036165000.1,MGI:MGI:106656;gbkey=mRNA;gene=Zan;product=zonadhesin%2C transcript variant X1;transcript_id=XM_036165000.1;extra_copy_number=0
CM058245.1	Liftoff	exon	138825551	138825692	.	-	.	ID=exon-XM_036165000.1-42;Parent=rna-XM_036165000.1;Dbxref=GeneID:22635,GenBank:XM_036165000.1,MGI:MGI:106656;gbkey=mRNA;gene=Zan;product=zonadhesin%2C transcript variant X1;transcript_id=XM_036165000.1;extra_copy_number=0
CM058245.1	Liftoff	exon	138827654	138827871	.	-	.	ID=exon-XM_036165000.1-41;Parent=rna-XM_036165000.1;Dbxref=GeneID:22635,GenBank:XM_036165000.1,MGI:MGI:106656;gbkey=mRNA;gene=Zan;product=zonadhesin%2C transcript variant X1;transcript_id=XM_036165000.1;extra_copy_number=0
CM058245.1	Liftoff	exon	138828267	138828408	.	-	.	ID=exon-XM_036165000.1-40;Parent=rna-XM_036165000.1;Dbxref=GeneID:22635,GenBank:XM_036165000.1,MGI:MGI:106656;gbkey=mRNA;gene=Zan;product=zonadhesin%2C transcript variant X1;transcript_id=XM_036165000.1;extra_copy_number=0
CM058245.1	Liftoff	exon	138829295	138829512	.	-	.	ID=exon-XM_036165000.1-39;Parent=rna-XM_036165000.1;Dbxref=GeneID:22635,GenBank:XM_036165000.1,MGI:MGI:106656;gbkey=mRNA;gene=Zan;product=zonadhesin%2C transcript variant X1;transcript_id=XM_036165000.1;extra_copy_number=0
CM058245.1	Liftoff	exon	138829902	138830043	.	-	.	ID=exon-XM_036165000.1-38;Parent=rna-XM_036165000.1;Dbxref=GeneID:22635,GenBank:XM_036165000.1,MGI:MGI:106656;gbkey=mRNA;gene=Zan;product=zonadhesin%2C transcript variant X1;transcript_id=XM_036165000.1;extra_copy_number=0
CM058245.1	Liftoff	exon	138831532	138831749	.	-	.	ID=exon-XM_036165000.1-37;Parent=rna-XM_036165000.1;Dbxref=GeneID:22635,GenBank:XM_036165000.1,MGI:MGI:106656;gbkey=mRNA;gene=Zan;product=zonadhesin%2C transcript variant X1;transcript_id=XM_036165000.1;extra_copy_number=0
CM058245.1	Liftoff	exon	138832120	138832261	.	-	.	ID=exon-XM_036165000.1-36;Parent=rna-XM_036165000.1;Dbxref=GeneID:22635,GenBank:XM_036165000.1,MGI:MGI:106656;gbkey=mRNA;gene=Zan;product=zonadhesin%2C transcript variant X1;transcript_id=XM_036165000.1;extra_copy_number=0
CM058245.1	Liftoff	exon	138832753	138832970	.	-	.	ID=exon-XM_036165000.1-35;Parent=rna-XM_036165000.1;Dbxref=GeneID:22635,GenBank:XM_036165000.1,MGI:MGI:106656;gbkey=mRNA;gene=Zan;product=zonadhesin%2C transcript variant X1;transcript_id=XM_036165000.1;extra_copy_number=0
CM058245.1	Liftoff	exon	138837649	138837947	.	-	.	ID=exon-XM_036165000.1-34;Parent=rna-XM_036165000.1;Dbxref=GeneID:22635,GenBank:XM_036165000.1,MGI:MGI:106656;gbkey=mRNA;gene=Zan;product=zonadhesin%2C transcript variant X1;transcript_id=XM_036165000.1;extra_copy_number=0
CM058245.1	Liftoff	exon	138839388	138839512	.	-	.	ID=exon-XM_036165000.1-33;Parent=rna-XM_036165000.1;Dbxref=GeneID:22635,GenBank:XM_036165000.1,MGI:MGI:106656;gbkey=mRNA;gene=Zan;product=zonadhesin%2C transcript variant X1;transcript_id=XM_036165000.1;extra_copy_number=0
CM058245.1	Liftoff	exon	138840083	138840247	.	-	.	ID=exon-XM_036165000.1-32;Parent=rna-XM_036165000.1;Dbxref=GeneID:22635,GenBank:XM_036165000.1,MGI:MGI:106656;gbkey=mRNA;gene=Zan;product=zonadhesin%2C transcript variant X1;transcript_id=XM_036165000.1;extra_copy_number=0
CM058245.1	Liftoff	exon	138840338	138840597	.	-	.	ID=exon-XM_036165000.1-31;Parent=rna-XM_036165000.1;Dbxref=GeneID:22635,GenBank:XM_036165000.1,MGI:MGI:106656;gbkey=mRNA;gene=Zan;product=zonadhesin%2C transcript variant X1;transcript_id=XM_036165000.1;extra_copy_number=0
CM058245.1	Liftoff	exon	138841480	138841621	.	-	.	ID=exon-XM_036165000.1-30;Parent=rna-XM_036165000.1;Dbxref=GeneID:22635,GenBank:XM_036165000.1,MGI:MGI:106656;gbkey=mRNA;gene=Zan;product=zonadhesin%2C transcript variant X1;transcript_id=XM_036165000.1;extra_copy_number=0
CM058245.1	Liftoff	exon	138842200	138842405	.	-	.	ID=exon-XM_036165000.1-29;Parent=rna-XM_036165000.1;Dbxref=GeneID:22635,GenBank:XM_036165000.1,MGI:MGI:106656;gbkey=mRNA;gene=Zan;product=zonadhesin%2C transcript variant X1;transcript_id=XM_036165000.1;extra_copy_number=0
CM058245.1	Liftoff	exon	138845787	138845963	.	-	.	ID=exon-XM_036165000.1-28;Parent=rna-XM_036165000.1;Dbxref=GeneID:22635,GenBank:XM_036165000.1,MGI:MGI:106656;gbkey=mRNA;gene=Zan;product=zonadhesin%2C transcript variant X1;transcript_id=XM_036165000.1;extra_copy_number=0
CM058245.1	Liftoff	exon	138847642	138847736	.	-	.	ID=exon-XM_036165000.1-27;Parent=rna-XM_036165000.1;Dbxref=GeneID:22635,GenBank:XM_036165000.1,MGI:MGI:106656;gbkey=mRNA;gene=Zan;product=zonadhesin%2C transcript variant X1;transcript_id=XM_036165000.1;extra_copy_number=0
CM058245.1	Liftoff	exon	138849122	138849233	.	-	.	ID=exon-XM_036165000.1-26;Parent=rna-XM_036165000.1;Dbxref=GeneID:22635,GenBank:XM_036165000.1,MGI:MGI:106656;gbkey=mRNA;gene=Zan;product=zonadhesin%2C transcript variant X1;transcript_id=XM_036165000.1;extra_copy_number=0
CM058245.1	Liftoff	exon	138849879	138850059	.	-	.	ID=exon-XM_036165000.1-25;Parent=rna-XM_036165000.1;Dbxref=GeneID:22635,GenBank:XM_036165000.1,MGI:MGI:106656;gbkey=mRNA;gene=Zan;product=zonadhesin%2C transcript variant X1;transcript_id=XM_036165000.1;extra_copy_number=0
CM058245.1	Liftoff	exon	138850377	138850624	.	-	.	ID=exon-XM_036165000.1-24;Parent=rna-XM_036165000.1;Dbxref=GeneID:22635,GenBank:XM_036165000.1,MGI:MGI:106656;gbkey=mRNA;gene=Zan;product=zonadhesin%2C transcript variant X1;transcript_id=XM_036165000.1;extra_copy_number=0
CM058245.1	Liftoff	exon	138854219	138854360	.	-	.	ID=exon-XM_036165000.1-23;Parent=rna-XM_036165000.1;Dbxref=GeneID:22635,GenBank:XM_036165000.1,MGI:MGI:106656;gbkey=mRNA;gene=Zan;product=zonadhesin%2C transcript variant X1;transcript_id=XM_036165000.1;extra_copy_number=0
CM058245.1	Liftoff	exon	138856085	138856287	.	-	.	ID=exon-XM_036165000.1-22;Parent=rna-XM_036165000.1;Dbxref=GeneID:22635,GenBank:XM_036165000.1,MGI:MGI:106656;gbkey=mRNA;gene=Zan;product=zonadhesin%2C transcript variant X1;transcript_id=XM_036165000.1;extra_copy_number=0
CM058245.1	Liftoff	exon	138857681	138857850	.	-	.	ID=exon-XM_036165000.1-21;Parent=rna-XM_036165000.1;Dbxref=GeneID:22635,GenBank:XM_036165000.1,MGI:MGI:106656;gbkey=mRNA;gene=Zan;product=zonadhesin%2C transcript variant X1;transcript_id=XM_036165000.1;extra_copy_number=0
CM058245.1	Liftoff	exon	138857963	138858067	.	-	.	ID=exon-XM_036165000.1-20;Parent=rna-XM_036165000.1;Dbxref=GeneID:22635,GenBank:XM_036165000.1,MGI:MGI:106656;gbkey=mRNA;gene=Zan;product=zonadhesin%2C transcript variant X1;transcript_id=XM_036165000.1;extra_copy_number=0
CM058245.1	Liftoff	exon	138859013	138859156	.	-	.	ID=exon-XM_036165000.1-19;Parent=rna-XM_036165000.1;Dbxref=GeneID:22635,GenBank:XM_036165000.1,MGI:MGI:106656;gbkey=mRNA;gene=Zan;product=zonadhesin%2C transcript variant X1;transcript_id=XM_036165000.1;extra_copy_number=0
CM058245.1	Liftoff	exon	138859952	138860097	.	-	.	ID=exon-XM_036165000.1-18;Parent=rna-XM_036165000.1;Dbxref=GeneID:22635,GenBank:XM_036165000.1,MGI:MGI:106656;gbkey=mRNA;gene=Zan;product=zonadhesin%2C transcript variant X1;transcript_id=XM_036165000.1;extra_copy_number=0
CM058245.1	Liftoff	exon	138860330	138860454	.	-	.	ID=exon-XM_036165000.1-17;Parent=rna-XM_036165000.1;Dbxref=GeneID:22635,GenBank:XM_036165000.1,MGI:MGI:106656;gbkey=mRNA;gene=Zan;product=zonadhesin%2C transcript variant X1;transcript_id=XM_036165000.1;extra_copy_number=0
CM058245.1	Liftoff	exon	138861579	138861695	.	-	.	ID=exon-XM_036165000.1-16;Parent=rna-XM_036165000.1;Dbxref=GeneID:22635,GenBank:XM_036165000.1,MGI:MGI:106656;gbkey=mRNA;gene=Zan;product=zonadhesin%2C transcript variant X1;transcript_id=XM_036165000.1;extra_copy_number=0
CM058245.1	Liftoff	exon	138862272	138862413	.	-	.	ID=exon-XM_036165000.1-15;Parent=rna-XM_036165000.1;Dbxref=GeneID:22635,GenBank:XM_036165000.1,MGI:MGI:106656;gbkey=mRNA;gene=Zan;product=zonadhesin%2C transcript variant X1;transcript_id=XM_036165000.1;extra_copy_number=0
CM058245.1	Liftoff	exon	138865570	138865754	.	-	.	ID=exon-XM_036165000.1-14;Parent=rna-XM_036165000.1;Dbxref=GeneID:22635,GenBank:XM_036165000.1,MGI:MGI:106656;gbkey=mRNA;gene=Zan;product=zonadhesin%2C transcript variant X1;transcript_id=XM_036165000.1;extra_copy_number=0
CM058245.1	Liftoff	exon	138867043	138869055	.	-	.	ID=exon-XM_036165000.1-13;Parent=rna-XM_036165000.1;Dbxref=GeneID:22635,GenBank:XM_036165000.1,MGI:MGI:106656;gbkey=mRNA;gene=Zan;product=zonadhesin%2C transcript variant X1;transcript_id=XM_036165000.1;extra_copy_number=0
CM058245.1	Liftoff	exon	138869682	138869766	.	-	.	ID=exon-XM_036165000.1-12;Parent=rna-XM_036165000.1;Dbxref=GeneID:22635,GenBank:XM_036165000.1,MGI:MGI:106656;gbkey=mRNA;gene=Zan;product=zonadhesin%2C transcript variant X1;transcript_id=XM_036165000.1;extra_copy_number=0
CM058245.1	Liftoff	exon	138870717	138870988	.	-	.	ID=exon-XM_036165000.1-11;Parent=rna-XM_036165000.1;Dbxref=GeneID:22635,GenBank:XM_036165000.1,MGI:MGI:106656;gbkey=mRNA;gene=Zan;product=zonadhesin%2C transcript variant X1;transcript_id=XM_036165000.1;extra_copy_number=0
CM058245.1	Liftoff	exon	138872091	138872237	.	-	.	ID=exon-XM_036165000.1-10;Parent=rna-XM_036165000.1;Dbxref=GeneID:22635,GenBank:XM_036165000.1,MGI:MGI:106656;gbkey=mRNA;gene=Zan;product=zonadhesin%2C transcript variant X1;transcript_id=XM_036165000.1;extra_copy_number=0
CM058245.1	Liftoff	exon	138872351	138872429	.	-	.	ID=exon-XM_036165000.1-9;Parent=rna-XM_036165000.1;Dbxref=GeneID:22635,GenBank:XM_036165000.1,MGI:MGI:106656;gbkey=mRNA;gene=Zan;product=zonadhesin%2C transcript variant X1;transcript_id=XM_036165000.1;extra_copy_number=0
CM058245.1	Liftoff	exon	138873031	138873122	.	-	.	ID=exon-XM_036165000.1-8;Parent=rna-XM_036165000.1;Dbxref=GeneID:22635,GenBank:XM_036165000.1,MGI:MGI:106656;gbkey=mRNA;gene=Zan;product=zonadhesin%2C transcript variant X1;transcript_id=XM_036165000.1;extra_copy_number=0
CM058245.1	Liftoff	exon	138874023	138874187	.	-	.	ID=exon-XM_036165000.1-7;Parent=rna-XM_036165000.1;Dbxref=GeneID:22635,GenBank:XM_036165000.1,MGI:MGI:106656;gbkey=mRNA;gene=Zan;product=zonadhesin%2C transcript variant X1;transcript_id=XM_036165000.1;extra_copy_number=0
CM058245.1	Liftoff	exon	138875856	138876008	.	-	.	ID=exon-XM_036165000.1-6;Parent=rna-XM_036165000.1;Dbxref=GeneID:22635,GenBank:XM_036165000.1,MGI:MGI:106656;gbkey=mRNA;gene=Zan;product=zonadhesin%2C transcript variant X1;transcript_id=XM_036165000.1;extra_copy_number=0
CM058245.1	Liftoff	exon	138877287	138877374	.	-	.	ID=exon-XM_036165000.1-5;Parent=rna-XM_036165000.1;Dbxref=GeneID:22635,GenBank:XM_036165000.1,MGI:MGI:106656;gbkey=mRNA;gene=Zan;product=zonadhesin%2C transcript variant X1;transcript_id=XM_036165000.1;extra_copy_number=0
CM058245.1	Liftoff	exon	138877704	138877975	.	-	.	ID=exon-XM_036165000.1-4;Parent=rna-XM_036165000.1;Dbxref=GeneID:22635,GenBank:XM_036165000.1,MGI:MGI:106656;gbkey=mRNA;gene=Zan;product=zonadhesin%2C transcript variant X1;transcript_id=XM_036165000.1;extra_copy_number=0
CM058245.1	Liftoff	exon	138878119	138878265	.	-	.	ID=exon-XM_036165000.1-3;Parent=rna-XM_036165000.1;Dbxref=GeneID:22635,GenBank:XM_036165000.1,MGI:MGI:106656;gbkey=mRNA;gene=Zan;product=zonadhesin%2C transcript variant X1;transcript_id=XM_036165000.1;extra_copy_number=0
CM058245.1	Liftoff	exon	138879328	138879380	.	-	.	ID=exon-XM_036165000.1-2;Parent=rna-XM_036165000.1;Dbxref=GeneID:22635,GenBank:XM_036165000.1,MGI:MGI:106656;gbkey=mRNA;gene=Zan;product=zonadhesin%2C transcript variant X1;transcript_id=XM_036165000.1;extra_copy_number=0
CM058245.1	Liftoff	exon	138880146	138880353	.	-	.	ID=exon-XM_036165000.1-1;Parent=rna-XM_036165000.1;Dbxref=GeneID:22635,GenBank:XM_036165000.1,MGI:MGI:106656;gbkey=mRNA;gene=Zan;product=zonadhesin%2C transcript variant X1;transcript_id=XM_036165000.1;extra_copy_number=0
CM058245.1	Liftoff	CDS	138782401	138782438	.	-	.	ID=cds-XP_036020893.1;Parent=rna-XM_036165000.1;Dbxref=GeneID:22635,GenBank:XP_036020893.1,MGI:MGI:106656;Name=XP_036020893.1;gbkey=CDS;gene=Zan;product=zonadhesin isoform X1;protein_id=XP_036020893.1;extra_copy_number=0
CM058245.1	Liftoff	CDS	138782523	138782566	.	-	.	ID=cds-XP_036020893.1;Parent=rna-XM_036165000.1;Dbxref=GeneID:22635,GenBank:XP_036020893.1,MGI:MGI:106656;Name=XP_036020893.1;gbkey=CDS;gene=Zan;product=zonadhesin isoform X1;protein_id=XP_036020893.1;extra_copy_number=0
CM058245.1	Liftoff	CDS	138782667	138782796	.	-	.	ID=cds-XP_036020893.1;Parent=rna-XM_036165000.1;Dbxref=GeneID:22635,GenBank:XP_036020893.1,MGI:MGI:106656;Name=XP_036020893.1;gbkey=CDS;gene=Zan;product=zonadhesin isoform X1;protein_id=XP_036020893.1;extra_copy_number=0
CM058245.1	Liftoff	CDS	138784507	138784647	.	-	.	ID=cds-XP_036020893.1;Parent=rna-XM_036165000.1;Dbxref=GeneID:22635,GenBank:XP_036020893.1,MGI:MGI:106656;Name=XP_036020893.1;gbkey=CDS;gene=Zan;product=zonadhesin isoform X1;protein_id=XP_036020893.1;extra_copy_number=0
CM058245.1	Liftoff	CDS	138785794	138785932	.	-	.	ID=cds-XP_036020893.1;Parent=rna-XM_036165000.1;Dbxref=GeneID:22635,GenBank:XP_036020893.1,MGI:MGI:106656;Name=XP_036020893.1;gbkey=CDS;gene=Zan;product=zonadhesin isoform X1;protein_id=XP_036020893.1;extra_copy_number=0
CM058245.1	Liftoff	CDS	138786027	138786226	.	-	.	ID=cds-XP_036020893.1;Parent=rna-XM_036165000.1;Dbxref=GeneID:22635,GenBank:XP_036020893.1,MGI:MGI:106656;Name=XP_036020893.1;gbkey=CDS;gene=Zan;product=zonadhesin isoform X1;protein_id=XP_036020893.1;extra_copy_number=0
CM058245.1	Liftoff	CDS	138787434	138787573	.	-	.	ID=cds-XP_036020893.1;Parent=rna-XM_036165000.1;Dbxref=GeneID:22635,GenBank:XP_036020893.1,MGI:MGI:106656;Name=XP_036020893.1;gbkey=CDS;gene=Zan;product=zonadhesin isoform X1;protein_id=XP_036020893.1;extra_copy_number=0
CM058245.1	Liftoff	CDS	138790057	138790227	.	-	.	ID=cds-XP_036020893.1;Parent=rna-XM_036165000.1;Dbxref=GeneID:22635,GenBank:XP_036020893.1,MGI:MGI:106656;Name=XP_036020893.1;gbkey=CDS;gene=Zan;product=zonadhesin isoform X1;protein_id=XP_036020893.1;extra_copy_number=0
CM058245.1	Liftoff	CDS	138790637	138790808	.	-	.	ID=cds-XP_036020893.1;Parent=rna-XM_036165000.1;Dbxref=GeneID:22635,GenBank:XP_036020893.1,MGI:MGI:106656;Name=XP_036020893.1;gbkey=CDS;gene=Zan;product=zonadhesin isoform X1;protein_id=XP_036020893.1;extra_copy_number=0
CM058245.1	Liftoff	CDS	138791548	138791677	.	-	.	ID=cds-XP_036020893.1;Parent=rna-XM_036165000.1;Dbxref=GeneID:22635,GenBank:XP_036020893.1,MGI:MGI:106656;Name=XP_036020893.1;gbkey=CDS;gene=Zan;product=zonadhesin isoform X1;protein_id=XP_036020893.1;extra_copy_number=0
CM058245.1	Liftoff	CDS	138792561	138792805	.	-	.	ID=cds-XP_036020893.1;Parent=rna-XM_036165000.1;Dbxref=GeneID:22635,GenBank:XP_036020893.1,MGI:MGI:106656;Name=XP_036020893.1;gbkey=CDS;gene=Zan;product=zonadhesin isoform X1;protein_id=XP_036020893.1;extra_copy_number=0
CM058245.1	Liftoff	CDS	138792964	138793105	.	-	.	ID=cds-XP_036020893.1;Parent=rna-XM_036165000.1;Dbxref=GeneID:22635,GenBank:XP_036020893.1,MGI:MGI:106656;Name=XP_036020893.1;gbkey=CDS;gene=Zan;product=zonadhesin isoform X1;protein_id=XP_036020893.1;extra_copy_number=0
CM058245.1	Liftoff	CDS	138795367	138795584	.	-	.	ID=cds-XP_036020893.1;Parent=rna-XM_036165000.1;Dbxref=GeneID:22635,GenBank:XP_036020893.1,MGI:MGI:106656;Name=XP_036020893.1;gbkey=CDS;gene=Zan;product=zonadhesin isoform X1;protein_id=XP_036020893.1;extra_copy_number=0
CM058245.1	Liftoff	CDS	138795680	138795821	.	-	.	ID=cds-XP_036020893.1;Parent=rna-XM_036165000.1;Dbxref=GeneID:22635,GenBank:XP_036020893.1,MGI:MGI:106656;Name=XP_036020893.1;gbkey=CDS;gene=Zan;product=zonadhesin isoform X1;protein_id=XP_036020893.1;extra_copy_number=0
CM058245.1	Liftoff	CDS	138796739	138796956	.	-	.	ID=cds-XP_036020893.1;Parent=rna-XM_036165000.1;Dbxref=GeneID:22635,GenBank:XP_036020893.1,MGI:MGI:106656;Name=XP_036020893.1;gbkey=CDS;gene=Zan;product=zonadhesin isoform X1;protein_id=XP_036020893.1;extra_copy_number=0
CM058245.1	Liftoff	CDS	138797268	138797409	.	-	.	ID=cds-XP_036020893.1;Parent=rna-XM_036165000.1;Dbxref=GeneID:22635,GenBank:XP_036020893.1,MGI:MGI:106656;Name=XP_036020893.1;gbkey=CDS;gene=Zan;product=zonadhesin isoform X1;protein_id=XP_036020893.1;extra_copy_number=0
CM058245.1	Liftoff	CDS	138798110	138798327	.	-	.	ID=cds-XP_036020893.1;Parent=rna-XM_036165000.1;Dbxref=GeneID:22635,GenBank:XP_036020893.1,MGI:MGI:106656;Name=XP_036020893.1;gbkey=CDS;gene=Zan;product=zonadhesin isoform X1;protein_id=XP_036020893.1;extra_copy_number=0
CM058245.1	Liftoff	CDS	138799286	138799427	.	-	.	ID=cds-XP_036020893.1;Parent=rna-XM_036165000.1;Dbxref=GeneID:22635,GenBank:XP_036020893.1,MGI:MGI:106656;Name=XP_036020893.1;gbkey=CDS;gene=Zan;product=zonadhesin isoform X1;protein_id=XP_036020893.1;extra_copy_number=0
CM058245.1	Liftoff	CDS	138799816	138800033	.	-	.	ID=cds-XP_036020893.1;Parent=rna-XM_036165000.1;Dbxref=GeneID:22635,GenBank:XP_036020893.1,MGI:MGI:106656;Name=XP_036020893.1;gbkey=CDS;gene=Zan;product=zonadhesin isoform X1;protein_id=XP_036020893.1;extra_copy_number=0
CM058245.1	Liftoff	CDS	138800365	138800506	.	-	.	ID=cds-XP_036020893.1;Parent=rna-XM_036165000.1;Dbxref=GeneID:22635,GenBank:XP_036020893.1,MGI:MGI:106656;Name=XP_036020893.1;gbkey=CDS;gene=Zan;product=zonadhesin isoform X1;protein_id=XP_036020893.1;extra_copy_number=0
CM058245.1	Liftoff	CDS	138801893	138802110	.	-	.	ID=cds-XP_036020893.1;Parent=rna-XM_036165000.1;Dbxref=GeneID:22635,GenBank:XP_036020893.1,MGI:MGI:106656;Name=XP_036020893.1;gbkey=CDS;gene=Zan;product=zonadhesin isoform X1;protein_id=XP_036020893.1;extra_copy_number=0
CM058245.1	Liftoff	CDS	138802543	138802669	.	-	.	ID=cds-XP_036020893.1;Parent=rna-XM_036165000.1;Dbxref=GeneID:22635,GenBank:XP_036020893.1,MGI:MGI:106656;Name=XP_036020893.1;gbkey=CDS;gene=Zan;product=zonadhesin isoform X1;protein_id=XP_036020893.1;extra_copy_number=0
CM058245.1	Liftoff	CDS	138803714	138803931	.	-	.	ID=cds-XP_036020893.1;Parent=rna-XM_036165000.1;Dbxref=GeneID:22635,GenBank:XP_036020893.1,MGI:MGI:106656;Name=XP_036020893.1;gbkey=CDS;gene=Zan;product=zonadhesin isoform X1;protein_id=XP_036020893.1;extra_copy_number=0
CM058245.1	Liftoff	CDS	138804264	138804405	.	-	.	ID=cds-XP_036020893.1;Parent=rna-XM_036165000.1;Dbxref=GeneID:22635,GenBank:XP_036020893.1,MGI:MGI:106656;Name=XP_036020893.1;gbkey=CDS;gene=Zan;product=zonadhesin isoform X1;protein_id=XP_036020893.1;extra_copy_number=0
CM058245.1	Liftoff	CDS	138806761	138806978	.	-	.	ID=cds-XP_036020893.1;Parent=rna-XM_036165000.1;Dbxref=GeneID:22635,GenBank:XP_036020893.1,MGI:MGI:106656;Name=XP_036020893.1;gbkey=CDS;gene=Zan;product=zonadhesin isoform X1;protein_id=XP_036020893.1;extra_copy_number=0
CM058245.1	Liftoff	CDS	138807352	138807541	.	-	.	ID=cds-XP_036020893.1;Parent=rna-XM_036165000.1;Dbxref=GeneID:22635,GenBank:XP_036020893.1,MGI:MGI:106656;Name=XP_036020893.1;gbkey=CDS;gene=Zan;product=zonadhesin isoform X1;protein_id=XP_036020893.1;extra_copy_number=0
CM058245.1	Liftoff	CDS	138808999	138809216	.	-	.	ID=cds-XP_036020893.1;Parent=rna-XM_036165000.1;Dbxref=GeneID:22635,GenBank:XP_036020893.1,MGI:MGI:106656;Name=XP_036020893.1;gbkey=CDS;gene=Zan;product=zonadhesin isoform X1;protein_id=XP_036020893.1;extra_copy_number=0
CM058245.1	Liftoff	CDS	138809576	138809705	.	-	.	ID=cds-XP_036020893.1;Parent=rna-XM_036165000.1;Dbxref=GeneID:22635,GenBank:XP_036020893.1,MGI:MGI:106656;Name=XP_036020893.1;gbkey=CDS;gene=Zan;product=zonadhesin isoform X1;protein_id=XP_036020893.1;extra_copy_number=0
CM058245.1	Liftoff	CDS	138810063	138810280	.	-	.	ID=cds-XP_036020893.1;Parent=rna-XM_036165000.1;Dbxref=GeneID:22635,GenBank:XP_036020893.1,MGI:MGI:106656;Name=XP_036020893.1;gbkey=CDS;gene=Zan;product=zonadhesin isoform X1;protein_id=XP_036020893.1;extra_copy_number=0
CM058245.1	Liftoff	CDS	138810644	138810785	.	-	.	ID=cds-XP_036020893.1;Parent=rna-XM_036165000.1;Dbxref=GeneID:22635,GenBank:XP_036020893.1,MGI:MGI:106656;Name=XP_036020893.1;gbkey=CDS;gene=Zan;product=zonadhesin isoform X1;protein_id=XP_036020893.1;extra_copy_number=0
CM058245.1	Liftoff	CDS	138811391	138811608	.	-	.	ID=cds-XP_036020893.1;Parent=rna-XM_036165000.1;Dbxref=GeneID:22635,GenBank:XP_036020893.1,MGI:MGI:106656;Name=XP_036020893.1;gbkey=CDS;gene=Zan;product=zonadhesin isoform X1;protein_id=XP_036020893.1;extra_copy_number=0
CM058245.1	Liftoff	CDS	138812001	138812142	.	-	.	ID=cds-XP_036020893.1;Parent=rna-XM_036165000.1;Dbxref=GeneID:22635,GenBank:XP_036020893.1,MGI:MGI:106656;Name=XP_036020893.1;gbkey=CDS;gene=Zan;product=zonadhesin isoform X1;protein_id=XP_036020893.1;extra_copy_number=0
CM058245.1	Liftoff	CDS	138813317	138813534	.	-	.	ID=cds-XP_036020893.1;Parent=rna-XM_036165000.1;Dbxref=GeneID:22635,GenBank:XP_036020893.1,MGI:MGI:106656;Name=XP_036020893.1;gbkey=CDS;gene=Zan;product=zonadhesin isoform X1;protein_id=XP_036020893.1;extra_copy_number=0
CM058245.1	Liftoff	CDS	138813929	138814070	.	-	.	ID=cds-XP_036020893.1;Parent=rna-XM_036165000.1;Dbxref=GeneID:22635,GenBank:XP_036020893.1,MGI:MGI:106656;Name=XP_036020893.1;gbkey=CDS;gene=Zan;product=zonadhesin isoform X1;protein_id=XP_036020893.1;extra_copy_number=0
CM058245.1	Liftoff	CDS	138815124	138815341	.	-	.	ID=cds-XP_036020893.1;Parent=rna-XM_036165000.1;Dbxref=GeneID:22635,GenBank:XP_036020893.1,MGI:MGI:106656;Name=XP_036020893.1;gbkey=CDS;gene=Zan;product=zonadhesin isoform X1;protein_id=XP_036020893.1;extra_copy_number=0
CM058245.1	Liftoff	CDS	138815688	138815829	.	-	.	ID=cds-XP_036020893.1;Parent=rna-XM_036165000.1;Dbxref=GeneID:22635,GenBank:XP_036020893.1,MGI:MGI:106656;Name=XP_036020893.1;gbkey=CDS;gene=Zan;product=zonadhesin isoform X1;protein_id=XP_036020893.1;extra_copy_number=0
CM058245.1	Liftoff	CDS	138816321	138816529	.	-	.	ID=cds-XP_036020893.1;Parent=rna-XM_036165000.1;Dbxref=GeneID:22635,GenBank:XP_036020893.1,MGI:MGI:106656;Name=XP_036020893.1;gbkey=CDS;gene=Zan;product=zonadhesin isoform X1;protein_id=XP_036020893.1;extra_copy_number=0
CM058245.1	Liftoff	CDS	138817096	138817237	.	-	.	ID=cds-XP_036020893.1;Parent=rna-XM_036165000.1;Dbxref=GeneID:22635,GenBank:XP_036020893.1,MGI:MGI:106656;Name=XP_036020893.1;gbkey=CDS;gene=Zan;product=zonadhesin isoform X1;protein_id=XP_036020893.1;extra_copy_number=0
CM058245.1	Liftoff	CDS	138817905	138818122	.	-	.	ID=cds-XP_036020893.1;Parent=rna-XM_036165000.1;Dbxref=GeneID:22635,GenBank:XP_036020893.1,MGI:MGI:106656;Name=XP_036020893.1;gbkey=CDS;gene=Zan;product=zonadhesin isoform X1;protein_id=XP_036020893.1;extra_copy_number=0
CM058245.1	Liftoff	CDS	138818743	138818884	.	-	.	ID=cds-XP_036020893.1;Parent=rna-XM_036165000.1;Dbxref=GeneID:22635,GenBank:XP_036020893.1,MGI:MGI:106656;Name=XP_036020893.1;gbkey=CDS;gene=Zan;product=zonadhesin isoform X1;protein_id=XP_036020893.1;extra_copy_number=0
CM058245.1	Liftoff	CDS	138819940	138820157	.	-	.	ID=cds-XP_036020893.1;Parent=rna-XM_036165000.1;Dbxref=GeneID:22635,GenBank:XP_036020893.1,MGI:MGI:106656;Name=XP_036020893.1;gbkey=CDS;gene=Zan;product=zonadhesin isoform X1;protein_id=XP_036020893.1;extra_copy_number=0
CM058245.1	Liftoff	CDS	138820774	138820915	.	-	.	ID=cds-XP_036020893.1;Parent=rna-XM_036165000.1;Dbxref=GeneID:22635,GenBank:XP_036020893.1,MGI:MGI:106656;Name=XP_036020893.1;gbkey=CDS;gene=Zan;product=zonadhesin isoform X1;protein_id=XP_036020893.1;extra_copy_number=0
CM058245.1	Liftoff	CDS	138822780	138822997	.	-	.	ID=cds-XP_036020893.1;Parent=rna-XM_036165000.1;Dbxref=GeneID:22635,GenBank:XP_036020893.1,MGI:MGI:106656;Name=XP_036020893.1;gbkey=CDS;gene=Zan;product=zonadhesin isoform X1;protein_id=XP_036020893.1;extra_copy_number=0
CM058245.1	Liftoff	CDS	138823631	138823772	.	-	.	ID=cds-XP_036020893.1;Parent=rna-XM_036165000.1;Dbxref=GeneID:22635,GenBank:XP_036020893.1,MGI:MGI:106656;Name=XP_036020893.1;gbkey=CDS;gene=Zan;product=zonadhesin isoform X1;protein_id=XP_036020893.1;extra_copy_number=0
CM058245.1	Liftoff	CDS	138824835	138825052	.	-	.	ID=cds-XP_036020893.1;Parent=rna-XM_036165000.1;Dbxref=GeneID:22635,GenBank:XP_036020893.1,MGI:MGI:106656;Name=XP_036020893.1;gbkey=CDS;gene=Zan;product=zonadhesin isoform X1;protein_id=XP_036020893.1;extra_copy_number=0
CM058245.1	Liftoff	CDS	138825551	138825692	.	-	.	ID=cds-XP_036020893.1;Parent=rna-XM_036165000.1;Dbxref=GeneID:22635,GenBank:XP_036020893.1,MGI:MGI:106656;Name=XP_036020893.1;gbkey=CDS;gene=Zan;product=zonadhesin isoform X1;protein_id=XP_036020893.1;extra_copy_number=0
CM058245.1	Liftoff	CDS	138827654	138827871	.	-	.	ID=cds-XP_036020893.1;Parent=rna-XM_036165000.1;Dbxref=GeneID:22635,GenBank:XP_036020893.1,MGI:MGI:106656;Name=XP_036020893.1;gbkey=CDS;gene=Zan;product=zonadhesin isoform X1;protein_id=XP_036020893.1;extra_copy_number=0
CM058245.1	Liftoff	CDS	138828267	138828408	.	-	.	ID=cds-XP_036020893.1;Parent=rna-XM_036165000.1;Dbxref=GeneID:22635,GenBank:XP_036020893.1,MGI:MGI:106656;Name=XP_036020893.1;gbkey=CDS;gene=Zan;product=zonadhesin isoform X1;protein_id=XP_036020893.1;extra_copy_number=0
CM058245.1	Liftoff	CDS	138829295	138829512	.	-	.	ID=cds-XP_036020893.1;Parent=rna-XM_036165000.1;Dbxref=GeneID:22635,GenBank:XP_036020893.1,MGI:MGI:106656;Name=XP_036020893.1;gbkey=CDS;gene=Zan;product=zonadhesin isoform X1;protein_id=XP_036020893.1;extra_copy_number=0
CM058245.1	Liftoff	CDS	138829902	138830043	.	-	.	ID=cds-XP_036020893.1;Parent=rna-XM_036165000.1;Dbxref=GeneID:22635,GenBank:XP_036020893.1,MGI:MGI:106656;Name=XP_036020893.1;gbkey=CDS;gene=Zan;product=zonadhesin isoform X1;protein_id=XP_036020893.1;extra_copy_number=0
CM058245.1	Liftoff	CDS	138831532	138831749	.	-	.	ID=cds-XP_036020893.1;Parent=rna-XM_036165000.1;Dbxref=GeneID:22635,GenBank:XP_036020893.1,MGI:MGI:106656;Name=XP_036020893.1;gbkey=CDS;gene=Zan;product=zonadhesin isoform X1;protein_id=XP_036020893.1;extra_copy_number=0
CM058245.1	Liftoff	CDS	138832120	138832261	.	-	.	ID=cds-XP_036020893.1;Parent=rna-XM_036165000.1;Dbxref=GeneID:22635,GenBank:XP_036020893.1,MGI:MGI:106656;Name=XP_036020893.1;gbkey=CDS;gene=Zan;product=zonadhesin isoform X1;protein_id=XP_036020893.1;extra_copy_number=0
CM058245.1	Liftoff	CDS	138832753	138832970	.	-	.	ID=cds-XP_036020893.1;Parent=rna-XM_036165000.1;Dbxref=GeneID:22635,GenBank:XP_036020893.1,MGI:MGI:106656;Name=XP_036020893.1;gbkey=CDS;gene=Zan;product=zonadhesin isoform X1;protein_id=XP_036020893.1;extra_copy_number=0
CM058245.1	Liftoff	CDS	138837649	138837947	.	-	.	ID=cds-XP_036020893.1;Parent=rna-XM_036165000.1;Dbxref=GeneID:22635,GenBank:XP_036020893.1,MGI:MGI:106656;Name=XP_036020893.1;gbkey=CDS;gene=Zan;product=zonadhesin isoform X1;protein_id=XP_036020893.1;extra_copy_number=0
CM058245.1	Liftoff	CDS	138839388	138839512	.	-	.	ID=cds-XP_036020893.1;Parent=rna-XM_036165000.1;Dbxref=GeneID:22635,GenBank:XP_036020893.1,MGI:MGI:106656;Name=XP_036020893.1;gbkey=CDS;gene=Zan;product=zonadhesin isoform X1;protein_id=XP_036020893.1;extra_copy_number=0
CM058245.1	Liftoff	CDS	138840083	138840247	.	-	.	ID=cds-XP_036020893.1;Parent=rna-XM_036165000.1;Dbxref=GeneID:22635,GenBank:XP_036020893.1,MGI:MGI:106656;Name=XP_036020893.1;gbkey=CDS;gene=Zan;product=zonadhesin isoform X1;protein_id=XP_036020893.1;extra_copy_number=0
CM058245.1	Liftoff	CDS	138840338	138840597	.	-	.	ID=cds-XP_036020893.1;Parent=rna-XM_036165000.1;Dbxref=GeneID:22635,GenBank:XP_036020893.1,MGI:MGI:106656;Name=XP_036020893.1;gbkey=CDS;gene=Zan;product=zonadhesin isoform X1;protein_id=XP_036020893.1;extra_copy_number=0
CM058245.1	Liftoff	CDS	138841480	138841621	.	-	.	ID=cds-XP_036020893.1;Parent=rna-XM_036165000.1;Dbxref=GeneID:22635,GenBank:XP_036020893.1,MGI:MGI:106656;Name=XP_036020893.1;gbkey=CDS;gene=Zan;product=zonadhesin isoform X1;protein_id=XP_036020893.1;extra_copy_number=0
CM058245.1	Liftoff	CDS	138842200	138842405	.	-	.	ID=cds-XP_036020893.1;Parent=rna-XM_036165000.1;Dbxref=GeneID:22635,GenBank:XP_036020893.1,MGI:MGI:106656;Name=XP_036020893.1;gbkey=CDS;gene=Zan;product=zonadhesin isoform X1;protein_id=XP_036020893.1;extra_copy_number=0
CM058245.1	Liftoff	CDS	138845787	138845963	.	-	.	ID=cds-XP_036020893.1;Parent=rna-XM_036165000.1;Dbxref=GeneID:22635,GenBank:XP_036020893.1,MGI:MGI:106656;Name=XP_036020893.1;gbkey=CDS;gene=Zan;product=zonadhesin isoform X1;protein_id=XP_036020893.1;extra_copy_number=0
CM058245.1	Liftoff	CDS	138847642	138847736	.	-	.	ID=cds-XP_036020893.1;Parent=rna-XM_036165000.1;Dbxref=GeneID:22635,GenBank:XP_036020893.1,MGI:MGI:106656;Name=XP_036020893.1;gbkey=CDS;gene=Zan;product=zonadhesin isoform X1;protein_id=XP_036020893.1;extra_copy_number=0
CM058245.1	Liftoff	CDS	138849122	138849233	.	-	.	ID=cds-XP_036020893.1;Parent=rna-XM_036165000.1;Dbxref=GeneID:22635,GenBank:XP_036020893.1,MGI:MGI:106656;Name=XP_036020893.1;gbkey=CDS;gene=Zan;product=zonadhesin isoform X1;protein_id=XP_036020893.1;extra_copy_number=0
CM058245.1	Liftoff	CDS	138849879	138850059	.	-	.	ID=cds-XP_036020893.1;Parent=rna-XM_036165000.1;Dbxref=GeneID:22635,GenBank:XP_036020893.1,MGI:MGI:106656;Name=XP_036020893.1;gbkey=CDS;gene=Zan;product=zonadhesin isoform X1;protein_id=XP_036020893.1;extra_copy_number=0
CM058245.1	Liftoff	CDS	138850377	138850624	.	-	.	ID=cds-XP_036020893.1;Parent=rna-XM_036165000.1;Dbxref=GeneID:22635,GenBank:XP_036020893.1,MGI:MGI:106656;Name=XP_036020893.1;gbkey=CDS;gene=Zan;product=zonadhesin isoform X1;protein_id=XP_036020893.1;extra_copy_number=0
CM058245.1	Liftoff	CDS	138854219	138854360	.	-	.	ID=cds-XP_036020893.1;Parent=rna-XM_036165000.1;Dbxref=GeneID:22635,GenBank:XP_036020893.1,MGI:MGI:106656;Name=XP_036020893.1;gbkey=CDS;gene=Zan;product=zonadhesin isoform X1;protein_id=XP_036020893.1;extra_copy_number=0
CM058245.1	Liftoff	CDS	138856085	138856287	.	-	.	ID=cds-XP_036020893.1;Parent=rna-XM_036165000.1;Dbxref=GeneID:22635,GenBank:XP_036020893.1,MGI:MGI:106656;Name=XP_036020893.1;gbkey=CDS;gene=Zan;product=zonadhesin isoform X1;protein_id=XP_036020893.1;extra_copy_number=0
CM058245.1	Liftoff	CDS	138857681	138857850	.	-	.	ID=cds-XP_036020893.1;Parent=rna-XM_036165000.1;Dbxref=GeneID:22635,GenBank:XP_036020893.1,MGI:MGI:106656;Name=XP_036020893.1;gbkey=CDS;gene=Zan;product=zonadhesin isoform X1;protein_id=XP_036020893.1;extra_copy_number=0
CM058245.1	Liftoff	CDS	138857963	138858067	.	-	.	ID=cds-XP_036020893.1;Parent=rna-XM_036165000.1;Dbxref=GeneID:22635,GenBank:XP_036020893.1,MGI:MGI:106656;Name=XP_036020893.1;gbkey=CDS;gene=Zan;product=zonadhesin isoform X1;protein_id=XP_036020893.1;extra_copy_number=0
CM058245.1	Liftoff	CDS	138859013	138859156	.	-	.	ID=cds-XP_036020893.1;Parent=rna-XM_036165000.1;Dbxref=GeneID:22635,GenBank:XP_036020893.1,MGI:MGI:106656;Name=XP_036020893.1;gbkey=CDS;gene=Zan;product=zonadhesin isoform X1;protein_id=XP_036020893.1;extra_copy_number=0
CM058245.1	Liftoff	CDS	138859952	138860097	.	-	.	ID=cds-XP_036020893.1;Parent=rna-XM_036165000.1;Dbxref=GeneID:22635,GenBank:XP_036020893.1,MGI:MGI:106656;Name=XP_036020893.1;gbkey=CDS;gene=Zan;product=zonadhesin isoform X1;protein_id=XP_036020893.1;extra_copy_number=0
CM058245.1	Liftoff	CDS	138860330	138860454	.	-	.	ID=cds-XP_036020893.1;Parent=rna-XM_036165000.1;Dbxref=GeneID:22635,GenBank:XP_036020893.1,MGI:MGI:106656;Name=XP_036020893.1;gbkey=CDS;gene=Zan;product=zonadhesin isoform X1;protein_id=XP_036020893.1;extra_copy_number=0
CM058245.1	Liftoff	CDS	138861579	138861695	.	-	.	ID=cds-XP_036020893.1;Parent=rna-XM_036165000.1;Dbxref=GeneID:22635,GenBank:XP_036020893.1,MGI:MGI:106656;Name=XP_036020893.1;gbkey=CDS;gene=Zan;product=zonadhesin isoform X1;protein_id=XP_036020893.1;extra_copy_number=0
CM058245.1	Liftoff	CDS	138862272	138862413	.	-	.	ID=cds-XP_036020893.1;Parent=rna-XM_036165000.1;Dbxref=GeneID:22635,GenBank:XP_036020893.1,MGI:MGI:106656;Name=XP_036020893.1;gbkey=CDS;gene=Zan;product=zonadhesin isoform X1;protein_id=XP_036020893.1;extra_copy_number=0
CM058245.1	Liftoff	CDS	138865570	138865754	.	-	.	ID=cds-XP_036020893.1;Parent=rna-XM_036165000.1;Dbxref=GeneID:22635,GenBank:XP_036020893.1,MGI:MGI:106656;Name=XP_036020893.1;gbkey=CDS;gene=Zan;product=zonadhesin isoform X1;protein_id=XP_036020893.1;extra_copy_number=0
CM058245.1	Liftoff	CDS	138867043	138869055	.	-	.	ID=cds-XP_036020893.1;Parent=rna-XM_036165000.1;Dbxref=GeneID:22635,GenBank:XP_036020893.1,MGI:MGI:106656;Name=XP_036020893.1;gbkey=CDS;gene=Zan;product=zonadhesin isoform X1;protein_id=XP_036020893.1;extra_copy_number=0
CM058245.1	Liftoff	CDS	138869682	138869766	.	-	.	ID=cds-XP_036020893.1;Parent=rna-XM_036165000.1;Dbxref=GeneID:22635,GenBank:XP_036020893.1,MGI:MGI:106656;Name=XP_036020893.1;gbkey=CDS;gene=Zan;product=zonadhesin isoform X1;protein_id=XP_036020893.1;extra_copy_number=0
CM058245.1	Liftoff	CDS	138870717	138870988	.	-	.	ID=cds-XP_036020893.1;Parent=rna-XM_036165000.1;Dbxref=GeneID:22635,GenBank:XP_036020893.1,MGI:MGI:106656;Name=XP_036020893.1;gbkey=CDS;gene=Zan;product=zonadhesin isoform X1;protein_id=XP_036020893.1;extra_copy_number=0
CM058245.1	Liftoff	CDS	138872091	138872237	.	-	.	ID=cds-XP_036020893.1;Parent=rna-XM_036165000.1;Dbxref=GeneID:22635,GenBank:XP_036020893.1,MGI:MGI:106656;Name=XP_036020893.1;gbkey=CDS;gene=Zan;product=zonadhesin isoform X1;protein_id=XP_036020893.1;extra_copy_number=0
CM058245.1	Liftoff	CDS	138872351	138872429	.	-	.	ID=cds-XP_036020893.1;Parent=rna-XM_036165000.1;Dbxref=GeneID:22635,GenBank:XP_036020893.1,MGI:MGI:106656;Name=XP_036020893.1;gbkey=CDS;gene=Zan;product=zonadhesin isoform X1;protein_id=XP_036020893.1;extra_copy_number=0
CM058245.1	Liftoff	CDS	138873031	138873122	.	-	.	ID=cds-XP_036020893.1;Parent=rna-XM_036165000.1;Dbxref=GeneID:22635,GenBank:XP_036020893.1,MGI:MGI:106656;Name=XP_036020893.1;gbkey=CDS;gene=Zan;product=zonadhesin isoform X1;protein_id=XP_036020893.1;extra_copy_number=0
CM058245.1	Liftoff	CDS	138874023	138874187	.	-	.	ID=cds-XP_036020893.1;Parent=rna-XM_036165000.1;Dbxref=GeneID:22635,GenBank:XP_036020893.1,MGI:MGI:106656;Name=XP_036020893.1;gbkey=CDS;gene=Zan;product=zonadhesin isoform X1;protein_id=XP_036020893.1;extra_copy_number=0
CM058245.1	Liftoff	CDS	138875856	138876008	.	-	.	ID=cds-XP_036020893.1;Parent=rna-XM_036165000.1;Dbxref=GeneID:22635,GenBank:XP_036020893.1,MGI:MGI:106656;Name=XP_036020893.1;gbkey=CDS;gene=Zan;product=zonadhesin isoform X1;protein_id=XP_036020893.1;extra_copy_number=0
CM058245.1	Liftoff	CDS	138877287	138877374	.	-	.	ID=cds-XP_036020893.1;Parent=rna-XM_036165000.1;Dbxref=GeneID:22635,GenBank:XP_036020893.1,MGI:MGI:106656;Name=XP_036020893.1;gbkey=CDS;gene=Zan;product=zonadhesin isoform X1;protein_id=XP_036020893.1;extra_copy_number=0
CM058245.1	Liftoff	CDS	138877704	138877975	.	-	.	ID=cds-XP_036020893.1;Parent=rna-XM_036165000.1;Dbxref=GeneID:22635,GenBank:XP_036020893.1,MGI:MGI:106656;Name=XP_036020893.1;gbkey=CDS;gene=Zan;product=zonadhesin isoform X1;protein_id=XP_036020893.1;extra_copy_number=0
CM058245.1	Liftoff	CDS	138878119	138878265	.	-	.	ID=cds-XP_036020893.1;Parent=rna-XM_036165000.1;Dbxref=GeneID:22635,GenBank:XP_036020893.1,MGI:MGI:106656;Name=XP_036020893.1;gbkey=CDS;gene=Zan;product=zonadhesin isoform X1;protein_id=XP_036020893.1;extra_copy_number=0
CM058245.1	Liftoff	CDS	138879328	138879380	.	-	.	ID=cds-XP_036020893.1;Parent=rna-XM_036165000.1;Dbxref=GeneID:22635,GenBank:XP_036020893.1,MGI:MGI:106656;Name=XP_036020893.1;gbkey=CDS;gene=Zan;product=zonadhesin isoform X1;protein_id=XP_036020893.1;extra_copy_number=0
CM058245.1	Liftoff	CDS	138880146	138880216	.	-	.	ID=cds-XP_036020893.1;Parent=rna-XM_036165000.1;Dbxref=GeneID:22635,GenBank:XP_036020893.1,MGI:MGI:106656;Name=XP_036020893.1;gbkey=CDS;gene=Zan;product=zonadhesin isoform X1;protein_id=XP_036020893.1;extra_copy_number=0
CM058245.1	Liftoff	mRNA	138782356	138880353	.	-	.	ID=rna-XM_036165001.1;Parent=gene-Zan;Dbxref=GeneID:22635,GenBank:XM_036165001.1,MGI:MGI:106656;Name=XM_036165001.1;gbkey=mRNA;gene=Zan;model_evidence=Supporting evidence includes similarity to: 3 mRNAs%2C 1 EST%2C 72 Proteins%2C 12 long SRA reads%2C and 99%25 coverage of the annotated genomic feature by RNAseq alignments%2C including 2 samples with support for all annotated introns;product=zonadhesin%2C transcript variant X2;transcript_id=XM_036165001.1;matches_ref_protein=True;valid_ORF=True;extra_copy_number=0
CM058245.1	Liftoff	exon	138782356	138782438	.	-	.	ID=exon-XM_036165001.1-87;Parent=rna-XM_036165001.1;Dbxref=GeneID:22635,GenBank:XM_036165001.1,MGI:MGI:106656;gbkey=mRNA;gene=Zan;product=zonadhesin%2C transcript variant X2;transcript_id=XM_036165001.1;extra_copy_number=0
CM058245.1	Liftoff	exon	138782523	138782566	.	-	.	ID=exon-XM_036165001.1-86;Parent=rna-XM_036165001.1;Dbxref=GeneID:22635,GenBank:XM_036165001.1,MGI:MGI:106656;gbkey=mRNA;gene=Zan;product=zonadhesin%2C transcript variant X2;transcript_id=XM_036165001.1;extra_copy_number=0
CM058245.1	Liftoff	exon	138782667	138782796	.	-	.	ID=exon-XM_036165001.1-85;Parent=rna-XM_036165001.1;Dbxref=GeneID:22635,GenBank:XM_036165001.1,MGI:MGI:106656;gbkey=mRNA;gene=Zan;product=zonadhesin%2C transcript variant X2;transcript_id=XM_036165001.1;extra_copy_number=0
CM058245.1	Liftoff	exon	138784507	138784647	.	-	.	ID=exon-XM_036165001.1-84;Parent=rna-XM_036165001.1;Dbxref=GeneID:22635,GenBank:XM_036165001.1,MGI:MGI:106656;gbkey=mRNA;gene=Zan;product=zonadhesin%2C transcript variant X2;transcript_id=XM_036165001.1;extra_copy_number=0
CM058245.1	Liftoff	exon	138785794	138785932	.	-	.	ID=exon-XM_036165001.1-83;Parent=rna-XM_036165001.1;Dbxref=GeneID:22635,GenBank:XM_036165001.1,MGI:MGI:106656;gbkey=mRNA;gene=Zan;product=zonadhesin%2C transcript variant X2;transcript_id=XM_036165001.1;extra_copy_number=0
CM058245.1	Liftoff	exon	138786027	138786226	.	-	.	ID=exon-XM_036165001.1-82;Parent=rna-XM_036165001.1;Dbxref=GeneID:22635,GenBank:XM_036165001.1,MGI:MGI:106656;gbkey=mRNA;gene=Zan;product=zonadhesin%2C transcript variant X2;transcript_id=XM_036165001.1;extra_copy_number=0
CM058245.1	Liftoff	exon	138787434	138787573	.	-	.	ID=exon-XM_036165001.1-81;Parent=rna-XM_036165001.1;Dbxref=GeneID:22635,GenBank:XM_036165001.1,MGI:MGI:106656;gbkey=mRNA;gene=Zan;product=zonadhesin%2C transcript variant X2;transcript_id=XM_036165001.1;extra_copy_number=0
CM058245.1	Liftoff	exon	138790057	138790227	.	-	.	ID=exon-XM_036165001.1-80;Parent=rna-XM_036165001.1;Dbxref=GeneID:22635,GenBank:XM_036165001.1,MGI:MGI:106656;gbkey=mRNA;gene=Zan;product=zonadhesin%2C transcript variant X2;transcript_id=XM_036165001.1;extra_copy_number=0
CM058245.1	Liftoff	exon	138790637	138790808	.	-	.	ID=exon-XM_036165001.1-79;Parent=rna-XM_036165001.1;Dbxref=GeneID:22635,GenBank:XM_036165001.1,MGI:MGI:106656;gbkey=mRNA;gene=Zan;product=zonadhesin%2C transcript variant X2;transcript_id=XM_036165001.1;extra_copy_number=0
CM058245.1	Liftoff	exon	138791548	138791677	.	-	.	ID=exon-XM_036165001.1-78;Parent=rna-XM_036165001.1;Dbxref=GeneID:22635,GenBank:XM_036165001.1,MGI:MGI:106656;gbkey=mRNA;gene=Zan;product=zonadhesin%2C transcript variant X2;transcript_id=XM_036165001.1;extra_copy_number=0
CM058245.1	Liftoff	exon	138792561	138792805	.	-	.	ID=exon-XM_036165001.1-77;Parent=rna-XM_036165001.1;Dbxref=GeneID:22635,GenBank:XM_036165001.1,MGI:MGI:106656;gbkey=mRNA;gene=Zan;product=zonadhesin%2C transcript variant X2;transcript_id=XM_036165001.1;extra_copy_number=0
CM058245.1	Liftoff	exon	138792964	138793105	.	-	.	ID=exon-XM_036165001.1-76;Parent=rna-XM_036165001.1;Dbxref=GeneID:22635,GenBank:XM_036165001.1,MGI:MGI:106656;gbkey=mRNA;gene=Zan;product=zonadhesin%2C transcript variant X2;transcript_id=XM_036165001.1;extra_copy_number=0
CM058245.1	Liftoff	exon	138795367	138795584	.	-	.	ID=exon-XM_036165001.1-75;Parent=rna-XM_036165001.1;Dbxref=GeneID:22635,GenBank:XM_036165001.1,MGI:MGI:106656;gbkey=mRNA;gene=Zan;product=zonadhesin%2C transcript variant X2;transcript_id=XM_036165001.1;extra_copy_number=0
CM058245.1	Liftoff	exon	138795680	138795821	.	-	.	ID=exon-XM_036165001.1-74;Parent=rna-XM_036165001.1;Dbxref=GeneID:22635,GenBank:XM_036165001.1,MGI:MGI:106656;gbkey=mRNA;gene=Zan;product=zonadhesin%2C transcript variant X2;transcript_id=XM_036165001.1;extra_copy_number=0
CM058245.1	Liftoff	exon	138796739	138796956	.	-	.	ID=exon-XM_036165001.1-73;Parent=rna-XM_036165001.1;Dbxref=GeneID:22635,GenBank:XM_036165001.1,MGI:MGI:106656;gbkey=mRNA;gene=Zan;product=zonadhesin%2C transcript variant X2;transcript_id=XM_036165001.1;extra_copy_number=0
CM058245.1	Liftoff	exon	138797268	138797409	.	-	.	ID=exon-XM_036165001.1-72;Parent=rna-XM_036165001.1;Dbxref=GeneID:22635,GenBank:XM_036165001.1,MGI:MGI:106656;gbkey=mRNA;gene=Zan;product=zonadhesin%2C transcript variant X2;transcript_id=XM_036165001.1;extra_copy_number=0
CM058245.1	Liftoff	exon	138798110	138798327	.	-	.	ID=exon-XM_036165001.1-71;Parent=rna-XM_036165001.1;Dbxref=GeneID:22635,GenBank:XM_036165001.1,MGI:MGI:106656;gbkey=mRNA;gene=Zan;product=zonadhesin%2C transcript variant X2;transcript_id=XM_036165001.1;extra_copy_number=0
CM058245.1	Liftoff	exon	138799286	138799427	.	-	.	ID=exon-XM_036165001.1-70;Parent=rna-XM_036165001.1;Dbxref=GeneID:22635,GenBank:XM_036165001.1,MGI:MGI:106656;gbkey=mRNA;gene=Zan;product=zonadhesin%2C transcript variant X2;transcript_id=XM_036165001.1;extra_copy_number=0
CM058245.1	Liftoff	exon	138799816	138800033	.	-	.	ID=exon-XM_036165001.1-69;Parent=rna-XM_036165001.1;Dbxref=GeneID:22635,GenBank:XM_036165001.1,MGI:MGI:106656;gbkey=mRNA;gene=Zan;product=zonadhesin%2C transcript variant X2;transcript_id=XM_036165001.1;extra_copy_number=0
CM058245.1	Liftoff	exon	138800365	138800506	.	-	.	ID=exon-XM_036165001.1-68;Parent=rna-XM_036165001.1;Dbxref=GeneID:22635,GenBank:XM_036165001.1,MGI:MGI:106656;gbkey=mRNA;gene=Zan;product=zonadhesin%2C transcript variant X2;transcript_id=XM_036165001.1;extra_copy_number=0
CM058245.1	Liftoff	exon	138801893	138802110	.	-	.	ID=exon-XM_036165001.1-67;Parent=rna-XM_036165001.1;Dbxref=GeneID:22635,GenBank:XM_036165001.1,MGI:MGI:106656;gbkey=mRNA;gene=Zan;product=zonadhesin%2C transcript variant X2;transcript_id=XM_036165001.1;extra_copy_number=0
CM058245.1	Liftoff	exon	138802543	138802669	.	-	.	ID=exon-XM_036165001.1-66;Parent=rna-XM_036165001.1;Dbxref=GeneID:22635,GenBank:XM_036165001.1,MGI:MGI:106656;gbkey=mRNA;gene=Zan;product=zonadhesin%2C transcript variant X2;transcript_id=XM_036165001.1;extra_copy_number=0
CM058245.1	Liftoff	exon	138803714	138803931	.	-	.	ID=exon-XM_036165001.1-65;Parent=rna-XM_036165001.1;Dbxref=GeneID:22635,GenBank:XM_036165001.1,MGI:MGI:106656;gbkey=mRNA;gene=Zan;product=zonadhesin%2C transcript variant X2;transcript_id=XM_036165001.1;extra_copy_number=0
CM058245.1	Liftoff	exon	138804264	138804405	.	-	.	ID=exon-XM_036165001.1-64;Parent=rna-XM_036165001.1;Dbxref=GeneID:22635,GenBank:XM_036165001.1,MGI:MGI:106656;gbkey=mRNA;gene=Zan;product=zonadhesin%2C transcript variant X2;transcript_id=XM_036165001.1;extra_copy_number=0
CM058245.1	Liftoff	exon	138806761	138806978	.	-	.	ID=exon-XM_036165001.1-63;Parent=rna-XM_036165001.1;Dbxref=GeneID:22635,GenBank:XM_036165001.1,MGI:MGI:106656;gbkey=mRNA;gene=Zan;product=zonadhesin%2C transcript variant X2;transcript_id=XM_036165001.1;extra_copy_number=0
CM058245.1	Liftoff	exon	138807352	138807541	.	-	.	ID=exon-XM_036165001.1-62;Parent=rna-XM_036165001.1;Dbxref=GeneID:22635,GenBank:XM_036165001.1,MGI:MGI:106656;gbkey=mRNA;gene=Zan;product=zonadhesin%2C transcript variant X2;transcript_id=XM_036165001.1;extra_copy_number=0
CM058245.1	Liftoff	exon	138808999	138809216	.	-	.	ID=exon-XM_036165001.1-61;Parent=rna-XM_036165001.1;Dbxref=GeneID:22635,GenBank:XM_036165001.1,MGI:MGI:106656;gbkey=mRNA;gene=Zan;product=zonadhesin%2C transcript variant X2;transcript_id=XM_036165001.1;extra_copy_number=0
CM058245.1	Liftoff	exon	138809576	138809705	.	-	.	ID=exon-XM_036165001.1-60;Parent=rna-XM_036165001.1;Dbxref=GeneID:22635,GenBank:XM_036165001.1,MGI:MGI:106656;gbkey=mRNA;gene=Zan;product=zonadhesin%2C transcript variant X2;transcript_id=XM_036165001.1;extra_copy_number=0
CM058245.1	Liftoff	exon	138810063	138810280	.	-	.	ID=exon-XM_036165001.1-59;Parent=rna-XM_036165001.1;Dbxref=GeneID:22635,GenBank:XM_036165001.1,MGI:MGI:106656;gbkey=mRNA;gene=Zan;product=zonadhesin%2C transcript variant X2;transcript_id=XM_036165001.1;extra_copy_number=0
CM058245.1	Liftoff	exon	138810644	138810785	.	-	.	ID=exon-XM_036165001.1-58;Parent=rna-XM_036165001.1;Dbxref=GeneID:22635,GenBank:XM_036165001.1,MGI:MGI:106656;gbkey=mRNA;gene=Zan;product=zonadhesin%2C transcript variant X2;transcript_id=XM_036165001.1;extra_copy_number=0
CM058245.1	Liftoff	exon	138811391	138811608	.	-	.	ID=exon-XM_036165001.1-57;Parent=rna-XM_036165001.1;Dbxref=GeneID:22635,GenBank:XM_036165001.1,MGI:MGI:106656;gbkey=mRNA;gene=Zan;product=zonadhesin%2C transcript variant X2;transcript_id=XM_036165001.1;extra_copy_number=0
CM058245.1	Liftoff	exon	138812001	138812142	.	-	.	ID=exon-XM_036165001.1-56;Parent=rna-XM_036165001.1;Dbxref=GeneID:22635,GenBank:XM_036165001.1,MGI:MGI:106656;gbkey=mRNA;gene=Zan;product=zonadhesin%2C transcript variant X2;transcript_id=XM_036165001.1;extra_copy_number=0
CM058245.1	Liftoff	exon	138813317	138813534	.	-	.	ID=exon-XM_036165001.1-55;Parent=rna-XM_036165001.1;Dbxref=GeneID:22635,GenBank:XM_036165001.1,MGI:MGI:106656;gbkey=mRNA;gene=Zan;product=zonadhesin%2C transcript variant X2;transcript_id=XM_036165001.1;extra_copy_number=0
CM058245.1	Liftoff	exon	138813929	138814070	.	-	.	ID=exon-XM_036165001.1-54;Parent=rna-XM_036165001.1;Dbxref=GeneID:22635,GenBank:XM_036165001.1,MGI:MGI:106656;gbkey=mRNA;gene=Zan;product=zonadhesin%2C transcript variant X2;transcript_id=XM_036165001.1;extra_copy_number=0
CM058245.1	Liftoff	exon	138815124	138815341	.	-	.	ID=exon-XM_036165001.1-53;Parent=rna-XM_036165001.1;Dbxref=GeneID:22635,GenBank:XM_036165001.1,MGI:MGI:106656;gbkey=mRNA;gene=Zan;product=zonadhesin%2C transcript variant X2;transcript_id=XM_036165001.1;extra_copy_number=0
CM058245.1	Liftoff	exon	138815688	138815829	.	-	.	ID=exon-XM_036165001.1-52;Parent=rna-XM_036165001.1;Dbxref=GeneID:22635,GenBank:XM_036165001.1,MGI:MGI:106656;gbkey=mRNA;gene=Zan;product=zonadhesin%2C transcript variant X2;transcript_id=XM_036165001.1;extra_copy_number=0
CM058245.1	Liftoff	exon	138816321	138816529	.	-	.	ID=exon-XM_036165001.1-51;Parent=rna-XM_036165001.1;Dbxref=GeneID:22635,GenBank:XM_036165001.1,MGI:MGI:106656;gbkey=mRNA;gene=Zan;product=zonadhesin%2C transcript variant X2;transcript_id=XM_036165001.1;extra_copy_number=0
CM058245.1	Liftoff	exon	138817096	138817237	.	-	.	ID=exon-XM_036165001.1-50;Parent=rna-XM_036165001.1;Dbxref=GeneID:22635,GenBank:XM_036165001.1,MGI:MGI:106656;gbkey=mRNA;gene=Zan;product=zonadhesin%2C transcript variant X2;transcript_id=XM_036165001.1;extra_copy_number=0
CM058245.1	Liftoff	exon	138817905	138818122	.	-	.	ID=exon-XM_036165001.1-49;Parent=rna-XM_036165001.1;Dbxref=GeneID:22635,GenBank:XM_036165001.1,MGI:MGI:106656;gbkey=mRNA;gene=Zan;product=zonadhesin%2C transcript variant X2;transcript_id=XM_036165001.1;extra_copy_number=0
CM058245.1	Liftoff	exon	138818743	138818884	.	-	.	ID=exon-XM_036165001.1-48;Parent=rna-XM_036165001.1;Dbxref=GeneID:22635,GenBank:XM_036165001.1,MGI:MGI:106656;gbkey=mRNA;gene=Zan;product=zonadhesin%2C transcript variant X2;transcript_id=XM_036165001.1;extra_copy_number=0
CM058245.1	Liftoff	exon	138819940	138820157	.	-	.	ID=exon-XM_036165001.1-47;Parent=rna-XM_036165001.1;Dbxref=GeneID:22635,GenBank:XM_036165001.1,MGI:MGI:106656;gbkey=mRNA;gene=Zan;product=zonadhesin%2C transcript variant X2;transcript_id=XM_036165001.1;extra_copy_number=0
CM058245.1	Liftoff	exon	138820774	138820915	.	-	.	ID=exon-XM_036165001.1-46;Parent=rna-XM_036165001.1;Dbxref=GeneID:22635,GenBank:XM_036165001.1,MGI:MGI:106656;gbkey=mRNA;gene=Zan;product=zonadhesin%2C transcript variant X2;transcript_id=XM_036165001.1;extra_copy_number=0
CM058245.1	Liftoff	exon	138822780	138822997	.	-	.	ID=exon-XM_036165001.1-45;Parent=rna-XM_036165001.1;Dbxref=GeneID:22635,GenBank:XM_036165001.1,MGI:MGI:106656;gbkey=mRNA;gene=Zan;product=zonadhesin%2C transcript variant X2;transcript_id=XM_036165001.1;extra_copy_number=0
CM058245.1	Liftoff	exon	138823631	138823772	.	-	.	ID=exon-XM_036165001.1-44;Parent=rna-XM_036165001.1;Dbxref=GeneID:22635,GenBank:XM_036165001.1,MGI:MGI:106656;gbkey=mRNA;gene=Zan;product=zonadhesin%2C transcript variant X2;transcript_id=XM_036165001.1;extra_copy_number=0
CM058245.1	Liftoff	exon	138824835	138825052	.	-	.	ID=exon-XM_036165001.1-43;Parent=rna-XM_036165001.1;Dbxref=GeneID:22635,GenBank:XM_036165001.1,MGI:MGI:106656;gbkey=mRNA;gene=Zan;product=zonadhesin%2C transcript variant X2;transcript_id=XM_036165001.1;extra_copy_number=0
CM058245.1	Liftoff	exon	138825551	138825692	.	-	.	ID=exon-XM_036165001.1-42;Parent=rna-XM_036165001.1;Dbxref=GeneID:22635,GenBank:XM_036165001.1,MGI:MGI:106656;gbkey=mRNA;gene=Zan;product=zonadhesin%2C transcript variant X2;transcript_id=XM_036165001.1;extra_copy_number=0
CM058245.1	Liftoff	exon	138827654	138827871	.	-	.	ID=exon-XM_036165001.1-41;Parent=rna-XM_036165001.1;Dbxref=GeneID:22635,GenBank:XM_036165001.1,MGI:MGI:106656;gbkey=mRNA;gene=Zan;product=zonadhesin%2C transcript variant X2;transcript_id=XM_036165001.1;extra_copy_number=0
CM058245.1	Liftoff	exon	138828267	138828408	.	-	.	ID=exon-XM_036165001.1-40;Parent=rna-XM_036165001.1;Dbxref=GeneID:22635,GenBank:XM_036165001.1,MGI:MGI:106656;gbkey=mRNA;gene=Zan;product=zonadhesin%2C transcript variant X2;transcript_id=XM_036165001.1;extra_copy_number=0
CM058245.1	Liftoff	exon	138829295	138829512	.	-	.	ID=exon-XM_036165001.1-39;Parent=rna-XM_036165001.1;Dbxref=GeneID:22635,GenBank:XM_036165001.1,MGI:MGI:106656;gbkey=mRNA;gene=Zan;product=zonadhesin%2C transcript variant X2;transcript_id=XM_036165001.1;extra_copy_number=0
CM058245.1	Liftoff	exon	138829902	138830043	.	-	.	ID=exon-XM_036165001.1-38;Parent=rna-XM_036165001.1;Dbxref=GeneID:22635,GenBank:XM_036165001.1,MGI:MGI:106656;gbkey=mRNA;gene=Zan;product=zonadhesin%2C transcript variant X2;transcript_id=XM_036165001.1;extra_copy_number=0
CM058245.1	Liftoff	exon	138831532	138831749	.	-	.	ID=exon-XM_036165001.1-37;Parent=rna-XM_036165001.1;Dbxref=GeneID:22635,GenBank:XM_036165001.1,MGI:MGI:106656;gbkey=mRNA;gene=Zan;product=zonadhesin%2C transcript variant X2;transcript_id=XM_036165001.1;extra_copy_number=0
CM058245.1	Liftoff	exon	138832120	138832261	.	-	.	ID=exon-XM_036165001.1-36;Parent=rna-XM_036165001.1;Dbxref=GeneID:22635,GenBank:XM_036165001.1,MGI:MGI:106656;gbkey=mRNA;gene=Zan;product=zonadhesin%2C transcript variant X2;transcript_id=XM_036165001.1;extra_copy_number=0
CM058245.1	Liftoff	exon	138832753	138832970	.	-	.	ID=exon-XM_036165001.1-35;Parent=rna-XM_036165001.1;Dbxref=GeneID:22635,GenBank:XM_036165001.1,MGI:MGI:106656;gbkey=mRNA;gene=Zan;product=zonadhesin%2C transcript variant X2;transcript_id=XM_036165001.1;extra_copy_number=0
CM058245.1	Liftoff	exon	138837649	138837947	.	-	.	ID=exon-XM_036165001.1-34;Parent=rna-XM_036165001.1;Dbxref=GeneID:22635,GenBank:XM_036165001.1,MGI:MGI:106656;gbkey=mRNA;gene=Zan;product=zonadhesin%2C transcript variant X2;transcript_id=XM_036165001.1;extra_copy_number=0
CM058245.1	Liftoff	exon	138839388	138839512	.	-	.	ID=exon-XM_036165001.1-33;Parent=rna-XM_036165001.1;Dbxref=GeneID:22635,GenBank:XM_036165001.1,MGI:MGI:106656;gbkey=mRNA;gene=Zan;product=zonadhesin%2C transcript variant X2;transcript_id=XM_036165001.1;extra_copy_number=0
CM058245.1	Liftoff	exon	138840083	138840247	.	-	.	ID=exon-XM_036165001.1-32;Parent=rna-XM_036165001.1;Dbxref=GeneID:22635,GenBank:XM_036165001.1,MGI:MGI:106656;gbkey=mRNA;gene=Zan;product=zonadhesin%2C transcript variant X2;transcript_id=XM_036165001.1;extra_copy_number=0
CM058245.1	Liftoff	exon	138840338	138840597	.	-	.	ID=exon-XM_036165001.1-31;Parent=rna-XM_036165001.1;Dbxref=GeneID:22635,GenBank:XM_036165001.1,MGI:MGI:106656;gbkey=mRNA;gene=Zan;product=zonadhesin%2C transcript variant X2;transcript_id=XM_036165001.1;extra_copy_number=0
CM058245.1	Liftoff	exon	138841480	138841621	.	-	.	ID=exon-XM_036165001.1-30;Parent=rna-XM_036165001.1;Dbxref=GeneID:22635,GenBank:XM_036165001.1,MGI:MGI:106656;gbkey=mRNA;gene=Zan;product=zonadhesin%2C transcript variant X2;transcript_id=XM_036165001.1;extra_copy_number=0
CM058245.1	Liftoff	exon	138842200	138842405	.	-	.	ID=exon-XM_036165001.1-29;Parent=rna-XM_036165001.1;Dbxref=GeneID:22635,GenBank:XM_036165001.1,MGI:MGI:106656;gbkey=mRNA;gene=Zan;product=zonadhesin%2C transcript variant X2;transcript_id=XM_036165001.1;extra_copy_number=0
CM058245.1	Liftoff	exon	138845787	138845963	.	-	.	ID=exon-XM_036165001.1-28;Parent=rna-XM_036165001.1;Dbxref=GeneID:22635,GenBank:XM_036165001.1,MGI:MGI:106656;gbkey=mRNA;gene=Zan;product=zonadhesin%2C transcript variant X2;transcript_id=XM_036165001.1;extra_copy_number=0
CM058245.1	Liftoff	exon	138847642	138847736	.	-	.	ID=exon-XM_036165001.1-27;Parent=rna-XM_036165001.1;Dbxref=GeneID:22635,GenBank:XM_036165001.1,MGI:MGI:106656;gbkey=mRNA;gene=Zan;product=zonadhesin%2C transcript variant X2;transcript_id=XM_036165001.1;extra_copy_number=0
CM058245.1	Liftoff	exon	138849122	138849233	.	-	.	ID=exon-XM_036165001.1-26;Parent=rna-XM_036165001.1;Dbxref=GeneID:22635,GenBank:XM_036165001.1,MGI:MGI:106656;gbkey=mRNA;gene=Zan;product=zonadhesin%2C transcript variant X2;transcript_id=XM_036165001.1;extra_copy_number=0
CM058245.1	Liftoff	exon	138849879	138850059	.	-	.	ID=exon-XM_036165001.1-25;Parent=rna-XM_036165001.1;Dbxref=GeneID:22635,GenBank:XM_036165001.1,MGI:MGI:106656;gbkey=mRNA;gene=Zan;product=zonadhesin%2C transcript variant X2;transcript_id=XM_036165001.1;extra_copy_number=0
CM058245.1	Liftoff	exon	138850377	138850624	.	-	.	ID=exon-XM_036165001.1-24;Parent=rna-XM_036165001.1;Dbxref=GeneID:22635,GenBank:XM_036165001.1,MGI:MGI:106656;gbkey=mRNA;gene=Zan;product=zonadhesin%2C transcript variant X2;transcript_id=XM_036165001.1;extra_copy_number=0
CM058245.1	Liftoff	exon	138854219	138854360	.	-	.	ID=exon-XM_036165001.1-23;Parent=rna-XM_036165001.1;Dbxref=GeneID:22635,GenBank:XM_036165001.1,MGI:MGI:106656;gbkey=mRNA;gene=Zan;product=zonadhesin%2C transcript variant X2;transcript_id=XM_036165001.1;extra_copy_number=0
CM058245.1	Liftoff	exon	138856085	138856287	.	-	.	ID=exon-XM_036165001.1-22;Parent=rna-XM_036165001.1;Dbxref=GeneID:22635,GenBank:XM_036165001.1,MGI:MGI:106656;gbkey=mRNA;gene=Zan;product=zonadhesin%2C transcript variant X2;transcript_id=XM_036165001.1;extra_copy_number=0
CM058245.1	Liftoff	exon	138857681	138857850	.	-	.	ID=exon-XM_036165001.1-21;Parent=rna-XM_036165001.1;Dbxref=GeneID:22635,GenBank:XM_036165001.1,MGI:MGI:106656;gbkey=mRNA;gene=Zan;product=zonadhesin%2C transcript variant X2;transcript_id=XM_036165001.1;extra_copy_number=0
CM058245.1	Liftoff	exon	138857963	138858082	.	-	.	ID=exon-XM_036165001.1-20;Parent=rna-XM_036165001.1;Dbxref=GeneID:22635,GenBank:XM_036165001.1,MGI:MGI:106656;gbkey=mRNA;gene=Zan;product=zonadhesin%2C transcript variant X2;transcript_id=XM_036165001.1;extra_copy_number=0
CM058245.1	Liftoff	exon	138859013	138859156	.	-	.	ID=exon-XM_036165001.1-19;Parent=rna-XM_036165001.1;Dbxref=GeneID:22635,GenBank:XM_036165001.1,MGI:MGI:106656;gbkey=mRNA;gene=Zan;product=zonadhesin%2C transcript variant X2;transcript_id=XM_036165001.1;extra_copy_number=0
CM058245.1	Liftoff	exon	138859952	138860097	.	-	.	ID=exon-XM_036165001.1-18;Parent=rna-XM_036165001.1;Dbxref=GeneID:22635,GenBank:XM_036165001.1,MGI:MGI:106656;gbkey=mRNA;gene=Zan;product=zonadhesin%2C transcript variant X2;transcript_id=XM_036165001.1;extra_copy_number=0
CM058245.1	Liftoff	exon	138860330	138860454	.	-	.	ID=exon-XM_036165001.1-17;Parent=rna-XM_036165001.1;Dbxref=GeneID:22635,GenBank:XM_036165001.1,MGI:MGI:106656;gbkey=mRNA;gene=Zan;product=zonadhesin%2C transcript variant X2;transcript_id=XM_036165001.1;extra_copy_number=0
CM058245.1	Liftoff	exon	138861579	138861695	.	-	.	ID=exon-XM_036165001.1-16;Parent=rna-XM_036165001.1;Dbxref=GeneID:22635,GenBank:XM_036165001.1,MGI:MGI:106656;gbkey=mRNA;gene=Zan;product=zonadhesin%2C transcript variant X2;transcript_id=XM_036165001.1;extra_copy_number=0
CM058245.1	Liftoff	exon	138862272	138862413	.	-	.	ID=exon-XM_036165001.1-15;Parent=rna-XM_036165001.1;Dbxref=GeneID:22635,GenBank:XM_036165001.1,MGI:MGI:106656;gbkey=mRNA;gene=Zan;product=zonadhesin%2C transcript variant X2;transcript_id=XM_036165001.1;extra_copy_number=0
CM058245.1	Liftoff	exon	138865570	138865754	.	-	.	ID=exon-XM_036165001.1-14;Parent=rna-XM_036165001.1;Dbxref=GeneID:22635,GenBank:XM_036165001.1,MGI:MGI:106656;gbkey=mRNA;gene=Zan;product=zonadhesin%2C transcript variant X2;transcript_id=XM_036165001.1;extra_copy_number=0
CM058245.1	Liftoff	exon	138867091	138869055	.	-	.	ID=exon-XM_036165001.1-13;Parent=rna-XM_036165001.1;Dbxref=GeneID:22635,GenBank:XM_036165001.1,MGI:MGI:106656;gbkey=mRNA;gene=Zan;product=zonadhesin%2C transcript variant X2;transcript_id=XM_036165001.1;extra_copy_number=0
CM058245.1	Liftoff	exon	138869682	138869766	.	-	.	ID=exon-XM_036165001.1-12;Parent=rna-XM_036165001.1;Dbxref=GeneID:22635,GenBank:XM_036165001.1,MGI:MGI:106656;gbkey=mRNA;gene=Zan;product=zonadhesin%2C transcript variant X2;transcript_id=XM_036165001.1;extra_copy_number=0
CM058245.1	Liftoff	exon	138870717	138870988	.	-	.	ID=exon-XM_036165001.1-11;Parent=rna-XM_036165001.1;Dbxref=GeneID:22635,GenBank:XM_036165001.1,MGI:MGI:106656;gbkey=mRNA;gene=Zan;product=zonadhesin%2C transcript variant X2;transcript_id=XM_036165001.1;extra_copy_number=0
CM058245.1	Liftoff	exon	138872091	138872237	.	-	.	ID=exon-XM_036165001.1-10;Parent=rna-XM_036165001.1;Dbxref=GeneID:22635,GenBank:XM_036165001.1,MGI:MGI:106656;gbkey=mRNA;gene=Zan;product=zonadhesin%2C transcript variant X2;transcript_id=XM_036165001.1;extra_copy_number=0
CM058245.1	Liftoff	exon	138872351	138872429	.	-	.	ID=exon-XM_036165001.1-9;Parent=rna-XM_036165001.1;Dbxref=GeneID:22635,GenBank:XM_036165001.1,MGI:MGI:106656;gbkey=mRNA;gene=Zan;product=zonadhesin%2C transcript variant X2;transcript_id=XM_036165001.1;extra_copy_number=0
CM058245.1	Liftoff	exon	138873031	138873122	.	-	.	ID=exon-XM_036165001.1-8;Parent=rna-XM_036165001.1;Dbxref=GeneID:22635,GenBank:XM_036165001.1,MGI:MGI:106656;gbkey=mRNA;gene=Zan;product=zonadhesin%2C transcript variant X2;transcript_id=XM_036165001.1;extra_copy_number=0
CM058245.1	Liftoff	exon	138874023	138874187	.	-	.	ID=exon-XM_036165001.1-7;Parent=rna-XM_036165001.1;Dbxref=GeneID:22635,GenBank:XM_036165001.1,MGI:MGI:106656;gbkey=mRNA;gene=Zan;product=zonadhesin%2C transcript variant X2;transcript_id=XM_036165001.1;extra_copy_number=0
CM058245.1	Liftoff	exon	138875856	138876008	.	-	.	ID=exon-XM_036165001.1-6;Parent=rna-XM_036165001.1;Dbxref=GeneID:22635,GenBank:XM_036165001.1,MGI:MGI:106656;gbkey=mRNA;gene=Zan;product=zonadhesin%2C transcript variant X2;transcript_id=XM_036165001.1;extra_copy_number=0
CM058245.1	Liftoff	exon	138877287	138877374	.	-	.	ID=exon-XM_036165001.1-5;Parent=rna-XM_036165001.1;Dbxref=GeneID:22635,GenBank:XM_036165001.1,MGI:MGI:106656;gbkey=mRNA;gene=Zan;product=zonadhesin%2C transcript variant X2;transcript_id=XM_036165001.1;extra_copy_number=0
CM058245.1	Liftoff	exon	138877704	138877975	.	-	.	ID=exon-XM_036165001.1-4;Parent=rna-XM_036165001.1;Dbxref=GeneID:22635,GenBank:XM_036165001.1,MGI:MGI:106656;gbkey=mRNA;gene=Zan;product=zonadhesin%2C transcript variant X2;transcript_id=XM_036165001.1;extra_copy_number=0
CM058245.1	Liftoff	exon	138878119	138878265	.	-	.	ID=exon-XM_036165001.1-3;Parent=rna-XM_036165001.1;Dbxref=GeneID:22635,GenBank:XM_036165001.1,MGI:MGI:106656;gbkey=mRNA;gene=Zan;product=zonadhesin%2C transcript variant X2;transcript_id=XM_036165001.1;extra_copy_number=0
CM058245.1	Liftoff	exon	138879328	138879380	.	-	.	ID=exon-XM_036165001.1-2;Parent=rna-XM_036165001.1;Dbxref=GeneID:22635,GenBank:XM_036165001.1,MGI:MGI:106656;gbkey=mRNA;gene=Zan;product=zonadhesin%2C transcript variant X2;transcript_id=XM_036165001.1;extra_copy_number=0
CM058245.1	Liftoff	exon	138880146	138880353	.	-	.	ID=exon-XM_036165001.1-1;Parent=rna-XM_036165001.1;Dbxref=GeneID:22635,GenBank:XM_036165001.1,MGI:MGI:106656;gbkey=mRNA;gene=Zan;product=zonadhesin%2C transcript variant X2;transcript_id=XM_036165001.1;extra_copy_number=0
CM058245.1	Liftoff	CDS	138782401	138782438	.	-	.	ID=cds-XP_036020894.1;Parent=rna-XM_036165001.1;Dbxref=GeneID:22635,GenBank:XP_036020894.1,MGI:MGI:106656;Name=XP_036020894.1;gbkey=CDS;gene=Zan;product=zonadhesin isoform X2;protein_id=XP_036020894.1;extra_copy_number=0
CM058245.1	Liftoff	CDS	138782523	138782566	.	-	.	ID=cds-XP_036020894.1;Parent=rna-XM_036165001.1;Dbxref=GeneID:22635,GenBank:XP_036020894.1,MGI:MGI:106656;Name=XP_036020894.1;gbkey=CDS;gene=Zan;product=zonadhesin isoform X2;protein_id=XP_036020894.1;extra_copy_number=0
CM058245.1	Liftoff	CDS	138782667	138782796	.	-	.	ID=cds-XP_036020894.1;Parent=rna-XM_036165001.1;Dbxref=GeneID:22635,GenBank:XP_036020894.1,MGI:MGI:106656;Name=XP_036020894.1;gbkey=CDS;gene=Zan;product=zonadhesin isoform X2;protein_id=XP_036020894.1;extra_copy_number=0
CM058245.1	Liftoff	CDS	138784507	138784647	.	-	.	ID=cds-XP_036020894.1;Parent=rna-XM_036165001.1;Dbxref=GeneID:22635,GenBank:XP_036020894.1,MGI:MGI:106656;Name=XP_036020894.1;gbkey=CDS;gene=Zan;product=zonadhesin isoform X2;protein_id=XP_036020894.1;extra_copy_number=0
CM058245.1	Liftoff	CDS	138785794	138785932	.	-	.	ID=cds-XP_036020894.1;Parent=rna-XM_036165001.1;Dbxref=GeneID:22635,GenBank:XP_036020894.1,MGI:MGI:106656;Name=XP_036020894.1;gbkey=CDS;gene=Zan;product=zonadhesin isoform X2;protein_id=XP_036020894.1;extra_copy_number=0
CM058245.1	Liftoff	CDS	138786027	138786226	.	-	.	ID=cds-XP_036020894.1;Parent=rna-XM_036165001.1;Dbxref=GeneID:22635,GenBank:XP_036020894.1,MGI:MGI:106656;Name=XP_036020894.1;gbkey=CDS;gene=Zan;product=zonadhesin isoform X2;protein_id=XP_036020894.1;extra_copy_number=0
CM058245.1	Liftoff	CDS	138787434	138787573	.	-	.	ID=cds-XP_036020894.1;Parent=rna-XM_036165001.1;Dbxref=GeneID:22635,GenBank:XP_036020894.1,MGI:MGI:106656;Name=XP_036020894.1;gbkey=CDS;gene=Zan;product=zonadhesin isoform X2;protein_id=XP_036020894.1;extra_copy_number=0
CM058245.1	Liftoff	CDS	138790057	138790227	.	-	.	ID=cds-XP_036020894.1;Parent=rna-XM_036165001.1;Dbxref=GeneID:22635,GenBank:XP_036020894.1,MGI:MGI:106656;Name=XP_036020894.1;gbkey=CDS;gene=Zan;product=zonadhesin isoform X2;protein_id=XP_036020894.1;extra_copy_number=0
CM058245.1	Liftoff	CDS	138790637	138790808	.	-	.	ID=cds-XP_036020894.1;Parent=rna-XM_036165001.1;Dbxref=GeneID:22635,GenBank:XP_036020894.1,MGI:MGI:106656;Name=XP_036020894.1;gbkey=CDS;gene=Zan;product=zonadhesin isoform X2;protein_id=XP_036020894.1;extra_copy_number=0
CM058245.1	Liftoff	CDS	138791548	138791677	.	-	.	ID=cds-XP_036020894.1;Parent=rna-XM_036165001.1;Dbxref=GeneID:22635,GenBank:XP_036020894.1,MGI:MGI:106656;Name=XP_036020894.1;gbkey=CDS;gene=Zan;product=zonadhesin isoform X2;protein_id=XP_036020894.1;extra_copy_number=0
CM058245.1	Liftoff	CDS	138792561	138792805	.	-	.	ID=cds-XP_036020894.1;Parent=rna-XM_036165001.1;Dbxref=GeneID:22635,GenBank:XP_036020894.1,MGI:MGI:106656;Name=XP_036020894.1;gbkey=CDS;gene=Zan;product=zonadhesin isoform X2;protein_id=XP_036020894.1;extra_copy_number=0
CM058245.1	Liftoff	CDS	138792964	138793105	.	-	.	ID=cds-XP_036020894.1;Parent=rna-XM_036165001.1;Dbxref=GeneID:22635,GenBank:XP_036020894.1,MGI:MGI:106656;Name=XP_036020894.1;gbkey=CDS;gene=Zan;product=zonadhesin isoform X2;protein_id=XP_036020894.1;extra_copy_number=0
CM058245.1	Liftoff	CDS	138795367	138795584	.	-	.	ID=cds-XP_036020894.1;Parent=rna-XM_036165001.1;Dbxref=GeneID:22635,GenBank:XP_036020894.1,MGI:MGI:106656;Name=XP_036020894.1;gbkey=CDS;gene=Zan;product=zonadhesin isoform X2;protein_id=XP_036020894.1;extra_copy_number=0
CM058245.1	Liftoff	CDS	138795680	138795821	.	-	.	ID=cds-XP_036020894.1;Parent=rna-XM_036165001.1;Dbxref=GeneID:22635,GenBank:XP_036020894.1,MGI:MGI:106656;Name=XP_036020894.1;gbkey=CDS;gene=Zan;product=zonadhesin isoform X2;protein_id=XP_036020894.1;extra_copy_number=0
CM058245.1	Liftoff	CDS	138796739	138796956	.	-	.	ID=cds-XP_036020894.1;Parent=rna-XM_036165001.1;Dbxref=GeneID:22635,GenBank:XP_036020894.1,MGI:MGI:106656;Name=XP_036020894.1;gbkey=CDS;gene=Zan;product=zonadhesin isoform X2;protein_id=XP_036020894.1;extra_copy_number=0
CM058245.1	Liftoff	CDS	138797268	138797409	.	-	.	ID=cds-XP_036020894.1;Parent=rna-XM_036165001.1;Dbxref=GeneID:22635,GenBank:XP_036020894.1,MGI:MGI:106656;Name=XP_036020894.1;gbkey=CDS;gene=Zan;product=zonadhesin isoform X2;protein_id=XP_036020894.1;extra_copy_number=0
CM058245.1	Liftoff	CDS	138798110	138798327	.	-	.	ID=cds-XP_036020894.1;Parent=rna-XM_036165001.1;Dbxref=GeneID:22635,GenBank:XP_036020894.1,MGI:MGI:106656;Name=XP_036020894.1;gbkey=CDS;gene=Zan;product=zonadhesin isoform X2;protein_id=XP_036020894.1;extra_copy_number=0
CM058245.1	Liftoff	CDS	138799286	138799427	.	-	.	ID=cds-XP_036020894.1;Parent=rna-XM_036165001.1;Dbxref=GeneID:22635,GenBank:XP_036020894.1,MGI:MGI:106656;Name=XP_036020894.1;gbkey=CDS;gene=Zan;product=zonadhesin isoform X2;protein_id=XP_036020894.1;extra_copy_number=0
CM058245.1	Liftoff	CDS	138799816	138800033	.	-	.	ID=cds-XP_036020894.1;Parent=rna-XM_036165001.1;Dbxref=GeneID:22635,GenBank:XP_036020894.1,MGI:MGI:106656;Name=XP_036020894.1;gbkey=CDS;gene=Zan;product=zonadhesin isoform X2;protein_id=XP_036020894.1;extra_copy_number=0
CM058245.1	Liftoff	CDS	138800365	138800506	.	-	.	ID=cds-XP_036020894.1;Parent=rna-XM_036165001.1;Dbxref=GeneID:22635,GenBank:XP_036020894.1,MGI:MGI:106656;Name=XP_036020894.1;gbkey=CDS;gene=Zan;product=zonadhesin isoform X2;protein_id=XP_036020894.1;extra_copy_number=0
CM058245.1	Liftoff	CDS	138801893	138802110	.	-	.	ID=cds-XP_036020894.1;Parent=rna-XM_036165001.1;Dbxref=GeneID:22635,GenBank:XP_036020894.1,MGI:MGI:106656;Name=XP_036020894.1;gbkey=CDS;gene=Zan;product=zonadhesin isoform X2;protein_id=XP_036020894.1;extra_copy_number=0
CM058245.1	Liftoff	CDS	138802543	138802669	.	-	.	ID=cds-XP_036020894.1;Parent=rna-XM_036165001.1;Dbxref=GeneID:22635,GenBank:XP_036020894.1,MGI:MGI:106656;Name=XP_036020894.1;gbkey=CDS;gene=Zan;product=zonadhesin isoform X2;protein_id=XP_036020894.1;extra_copy_number=0
CM058245.1	Liftoff	CDS	138803714	138803931	.	-	.	ID=cds-XP_036020894.1;Parent=rna-XM_036165001.1;Dbxref=GeneID:22635,GenBank:XP_036020894.1,MGI:MGI:106656;Name=XP_036020894.1;gbkey=CDS;gene=Zan;product=zonadhesin isoform X2;protein_id=XP_036020894.1;extra_copy_number=0
CM058245.1	Liftoff	CDS	138804264	138804405	.	-	.	ID=cds-XP_036020894.1;Parent=rna-XM_036165001.1;Dbxref=GeneID:22635,GenBank:XP_036020894.1,MGI:MGI:106656;Name=XP_036020894.1;gbkey=CDS;gene=Zan;product=zonadhesin isoform X2;protein_id=XP_036020894.1;extra_copy_number=0
CM058245.1	Liftoff	CDS	138806761	138806978	.	-	.	ID=cds-XP_036020894.1;Parent=rna-XM_036165001.1;Dbxref=GeneID:22635,GenBank:XP_036020894.1,MGI:MGI:106656;Name=XP_036020894.1;gbkey=CDS;gene=Zan;product=zonadhesin isoform X2;protein_id=XP_036020894.1;extra_copy_number=0
CM058245.1	Liftoff	CDS	138807352	138807541	.	-	.	ID=cds-XP_036020894.1;Parent=rna-XM_036165001.1;Dbxref=GeneID:22635,GenBank:XP_036020894.1,MGI:MGI:106656;Name=XP_036020894.1;gbkey=CDS;gene=Zan;product=zonadhesin isoform X2;protein_id=XP_036020894.1;extra_copy_number=0
CM058245.1	Liftoff	CDS	138808999	138809216	.	-	.	ID=cds-XP_036020894.1;Parent=rna-XM_036165001.1;Dbxref=GeneID:22635,GenBank:XP_036020894.1,MGI:MGI:106656;Name=XP_036020894.1;gbkey=CDS;gene=Zan;product=zonadhesin isoform X2;protein_id=XP_036020894.1;extra_copy_number=0
CM058245.1	Liftoff	CDS	138809576	138809705	.	-	.	ID=cds-XP_036020894.1;Parent=rna-XM_036165001.1;Dbxref=GeneID:22635,GenBank:XP_036020894.1,MGI:MGI:106656;Name=XP_036020894.1;gbkey=CDS;gene=Zan;product=zonadhesin isoform X2;protein_id=XP_036020894.1;extra_copy_number=0
CM058245.1	Liftoff	CDS	138810063	138810280	.	-	.	ID=cds-XP_036020894.1;Parent=rna-XM_036165001.1;Dbxref=GeneID:22635,GenBank:XP_036020894.1,MGI:MGI:106656;Name=XP_036020894.1;gbkey=CDS;gene=Zan;product=zonadhesin isoform X2;protein_id=XP_036020894.1;extra_copy_number=0
CM058245.1	Liftoff	CDS	138810644	138810785	.	-	.	ID=cds-XP_036020894.1;Parent=rna-XM_036165001.1;Dbxref=GeneID:22635,GenBank:XP_036020894.1,MGI:MGI:106656;Name=XP_036020894.1;gbkey=CDS;gene=Zan;product=zonadhesin isoform X2;protein_id=XP_036020894.1;extra_copy_number=0
CM058245.1	Liftoff	CDS	138811391	138811608	.	-	.	ID=cds-XP_036020894.1;Parent=rna-XM_036165001.1;Dbxref=GeneID:22635,GenBank:XP_036020894.1,MGI:MGI:106656;Name=XP_036020894.1;gbkey=CDS;gene=Zan;product=zonadhesin isoform X2;protein_id=XP_036020894.1;extra_copy_number=0
CM058245.1	Liftoff	CDS	138812001	138812142	.	-	.	ID=cds-XP_036020894.1;Parent=rna-XM_036165001.1;Dbxref=GeneID:22635,GenBank:XP_036020894.1,MGI:MGI:106656;Name=XP_036020894.1;gbkey=CDS;gene=Zan;product=zonadhesin isoform X2;protein_id=XP_036020894.1;extra_copy_number=0
CM058245.1	Liftoff	CDS	138813317	138813534	.	-	.	ID=cds-XP_036020894.1;Parent=rna-XM_036165001.1;Dbxref=GeneID:22635,GenBank:XP_036020894.1,MGI:MGI:106656;Name=XP_036020894.1;gbkey=CDS;gene=Zan;product=zonadhesin isoform X2;protein_id=XP_036020894.1;extra_copy_number=0
CM058245.1	Liftoff	CDS	138813929	138814070	.	-	.	ID=cds-XP_036020894.1;Parent=rna-XM_036165001.1;Dbxref=GeneID:22635,GenBank:XP_036020894.1,MGI:MGI:106656;Name=XP_036020894.1;gbkey=CDS;gene=Zan;product=zonadhesin isoform X2;protein_id=XP_036020894.1;extra_copy_number=0
CM058245.1	Liftoff	CDS	138815124	138815341	.	-	.	ID=cds-XP_036020894.1;Parent=rna-XM_036165001.1;Dbxref=GeneID:22635,GenBank:XP_036020894.1,MGI:MGI:106656;Name=XP_036020894.1;gbkey=CDS;gene=Zan;product=zonadhesin isoform X2;protein_id=XP_036020894.1;extra_copy_number=0
CM058245.1	Liftoff	CDS	138815688	138815829	.	-	.	ID=cds-XP_036020894.1;Parent=rna-XM_036165001.1;Dbxref=GeneID:22635,GenBank:XP_036020894.1,MGI:MGI:106656;Name=XP_036020894.1;gbkey=CDS;gene=Zan;product=zonadhesin isoform X2;protein_id=XP_036020894.1;extra_copy_number=0
CM058245.1	Liftoff	CDS	138816321	138816529	.	-	.	ID=cds-XP_036020894.1;Parent=rna-XM_036165001.1;Dbxref=GeneID:22635,GenBank:XP_036020894.1,MGI:MGI:106656;Name=XP_036020894.1;gbkey=CDS;gene=Zan;product=zonadhesin isoform X2;protein_id=XP_036020894.1;extra_copy_number=0
CM058245.1	Liftoff	CDS	138817096	138817237	.	-	.	ID=cds-XP_036020894.1;Parent=rna-XM_036165001.1;Dbxref=GeneID:22635,GenBank:XP_036020894.1,MGI:MGI:106656;Name=XP_036020894.1;gbkey=CDS;gene=Zan;product=zonadhesin isoform X2;protein_id=XP_036020894.1;extra_copy_number=0
CM058245.1	Liftoff	CDS	138817905	138818122	.	-	.	ID=cds-XP_036020894.1;Parent=rna-XM_036165001.1;Dbxref=GeneID:22635,GenBank:XP_036020894.1,MGI:MGI:106656;Name=XP_036020894.1;gbkey=CDS;gene=Zan;product=zonadhesin isoform X2;protein_id=XP_036020894.1;extra_copy_number=0
CM058245.1	Liftoff	CDS	138818743	138818884	.	-	.	ID=cds-XP_036020894.1;Parent=rna-XM_036165001.1;Dbxref=GeneID:22635,GenBank:XP_036020894.1,MGI:MGI:106656;Name=XP_036020894.1;gbkey=CDS;gene=Zan;product=zonadhesin isoform X2;protein_id=XP_036020894.1;extra_copy_number=0
CM058245.1	Liftoff	CDS	138819940	138820157	.	-	.	ID=cds-XP_036020894.1;Parent=rna-XM_036165001.1;Dbxref=GeneID:22635,GenBank:XP_036020894.1,MGI:MGI:106656;Name=XP_036020894.1;gbkey=CDS;gene=Zan;product=zonadhesin isoform X2;protein_id=XP_036020894.1;extra_copy_number=0
CM058245.1	Liftoff	CDS	138820774	138820915	.	-	.	ID=cds-XP_036020894.1;Parent=rna-XM_036165001.1;Dbxref=GeneID:22635,GenBank:XP_036020894.1,MGI:MGI:106656;Name=XP_036020894.1;gbkey=CDS;gene=Zan;product=zonadhesin isoform X2;protein_id=XP_036020894.1;extra_copy_number=0
CM058245.1	Liftoff	CDS	138822780	138822997	.	-	.	ID=cds-XP_036020894.1;Parent=rna-XM_036165001.1;Dbxref=GeneID:22635,GenBank:XP_036020894.1,MGI:MGI:106656;Name=XP_036020894.1;gbkey=CDS;gene=Zan;product=zonadhesin isoform X2;protein_id=XP_036020894.1;extra_copy_number=0
CM058245.1	Liftoff	CDS	138823631	138823772	.	-	.	ID=cds-XP_036020894.1;Parent=rna-XM_036165001.1;Dbxref=GeneID:22635,GenBank:XP_036020894.1,MGI:MGI:106656;Name=XP_036020894.1;gbkey=CDS;gene=Zan;product=zonadhesin isoform X2;protein_id=XP_036020894.1;extra_copy_number=0
CM058245.1	Liftoff	CDS	138824835	138825052	.	-	.	ID=cds-XP_036020894.1;Parent=rna-XM_036165001.1;Dbxref=GeneID:22635,GenBank:XP_036020894.1,MGI:MGI:106656;Name=XP_036020894.1;gbkey=CDS;gene=Zan;product=zonadhesin isoform X2;protein_id=XP_036020894.1;extra_copy_number=0
CM058245.1	Liftoff	CDS	138825551	138825692	.	-	.	ID=cds-XP_036020894.1;Parent=rna-XM_036165001.1;Dbxref=GeneID:22635,GenBank:XP_036020894.1,MGI:MGI:106656;Name=XP_036020894.1;gbkey=CDS;gene=Zan;product=zonadhesin isoform X2;protein_id=XP_036020894.1;extra_copy_number=0
CM058245.1	Liftoff	CDS	138827654	138827871	.	-	.	ID=cds-XP_036020894.1;Parent=rna-XM_036165001.1;Dbxref=GeneID:22635,GenBank:XP_036020894.1,MGI:MGI:106656;Name=XP_036020894.1;gbkey=CDS;gene=Zan;product=zonadhesin isoform X2;protein_id=XP_036020894.1;extra_copy_number=0
CM058245.1	Liftoff	CDS	138828267	138828408	.	-	.	ID=cds-XP_036020894.1;Parent=rna-XM_036165001.1;Dbxref=GeneID:22635,GenBank:XP_036020894.1,MGI:MGI:106656;Name=XP_036020894.1;gbkey=CDS;gene=Zan;product=zonadhesin isoform X2;protein_id=XP_036020894.1;extra_copy_number=0
CM058245.1	Liftoff	CDS	138829295	138829512	.	-	.	ID=cds-XP_036020894.1;Parent=rna-XM_036165001.1;Dbxref=GeneID:22635,GenBank:XP_036020894.1,MGI:MGI:106656;Name=XP_036020894.1;gbkey=CDS;gene=Zan;product=zonadhesin isoform X2;protein_id=XP_036020894.1;extra_copy_number=0
CM058245.1	Liftoff	CDS	138829902	138830043	.	-	.	ID=cds-XP_036020894.1;Parent=rna-XM_036165001.1;Dbxref=GeneID:22635,GenBank:XP_036020894.1,MGI:MGI:106656;Name=XP_036020894.1;gbkey=CDS;gene=Zan;product=zonadhesin isoform X2;protein_id=XP_036020894.1;extra_copy_number=0
CM058245.1	Liftoff	CDS	138831532	138831749	.	-	.	ID=cds-XP_036020894.1;Parent=rna-XM_036165001.1;Dbxref=GeneID:22635,GenBank:XP_036020894.1,MGI:MGI:106656;Name=XP_036020894.1;gbkey=CDS;gene=Zan;product=zonadhesin isoform X2;protein_id=XP_036020894.1;extra_copy_number=0
CM058245.1	Liftoff	CDS	138832120	138832261	.	-	.	ID=cds-XP_036020894.1;Parent=rna-XM_036165001.1;Dbxref=GeneID:22635,GenBank:XP_036020894.1,MGI:MGI:106656;Name=XP_036020894.1;gbkey=CDS;gene=Zan;product=zonadhesin isoform X2;protein_id=XP_036020894.1;extra_copy_number=0
CM058245.1	Liftoff	CDS	138832753	138832970	.	-	.	ID=cds-XP_036020894.1;Parent=rna-XM_036165001.1;Dbxref=GeneID:22635,GenBank:XP_036020894.1,MGI:MGI:106656;Name=XP_036020894.1;gbkey=CDS;gene=Zan;product=zonadhesin isoform X2;protein_id=XP_036020894.1;extra_copy_number=0
CM058245.1	Liftoff	CDS	138837649	138837947	.	-	.	ID=cds-XP_036020894.1;Parent=rna-XM_036165001.1;Dbxref=GeneID:22635,GenBank:XP_036020894.1,MGI:MGI:106656;Name=XP_036020894.1;gbkey=CDS;gene=Zan;product=zonadhesin isoform X2;protein_id=XP_036020894.1;extra_copy_number=0
CM058245.1	Liftoff	CDS	138839388	138839512	.	-	.	ID=cds-XP_036020894.1;Parent=rna-XM_036165001.1;Dbxref=GeneID:22635,GenBank:XP_036020894.1,MGI:MGI:106656;Name=XP_036020894.1;gbkey=CDS;gene=Zan;product=zonadhesin isoform X2;protein_id=XP_036020894.1;extra_copy_number=0
CM058245.1	Liftoff	CDS	138840083	138840247	.	-	.	ID=cds-XP_036020894.1;Parent=rna-XM_036165001.1;Dbxref=GeneID:22635,GenBank:XP_036020894.1,MGI:MGI:106656;Name=XP_036020894.1;gbkey=CDS;gene=Zan;product=zonadhesin isoform X2;protein_id=XP_036020894.1;extra_copy_number=0
CM058245.1	Liftoff	CDS	138840338	138840597	.	-	.	ID=cds-XP_036020894.1;Parent=rna-XM_036165001.1;Dbxref=GeneID:22635,GenBank:XP_036020894.1,MGI:MGI:106656;Name=XP_036020894.1;gbkey=CDS;gene=Zan;product=zonadhesin isoform X2;protein_id=XP_036020894.1;extra_copy_number=0
CM058245.1	Liftoff	CDS	138841480	138841621	.	-	.	ID=cds-XP_036020894.1;Parent=rna-XM_036165001.1;Dbxref=GeneID:22635,GenBank:XP_036020894.1,MGI:MGI:106656;Name=XP_036020894.1;gbkey=CDS;gene=Zan;product=zonadhesin isoform X2;protein_id=XP_036020894.1;extra_copy_number=0
CM058245.1	Liftoff	CDS	138842200	138842405	.	-	.	ID=cds-XP_036020894.1;Parent=rna-XM_036165001.1;Dbxref=GeneID:22635,GenBank:XP_036020894.1,MGI:MGI:106656;Name=XP_036020894.1;gbkey=CDS;gene=Zan;product=zonadhesin isoform X2;protein_id=XP_036020894.1;extra_copy_number=0
CM058245.1	Liftoff	CDS	138845787	138845963	.	-	.	ID=cds-XP_036020894.1;Parent=rna-XM_036165001.1;Dbxref=GeneID:22635,GenBank:XP_036020894.1,MGI:MGI:106656;Name=XP_036020894.1;gbkey=CDS;gene=Zan;product=zonadhesin isoform X2;protein_id=XP_036020894.1;extra_copy_number=0
CM058245.1	Liftoff	CDS	138847642	138847736	.	-	.	ID=cds-XP_036020894.1;Parent=rna-XM_036165001.1;Dbxref=GeneID:22635,GenBank:XP_036020894.1,MGI:MGI:106656;Name=XP_036020894.1;gbkey=CDS;gene=Zan;product=zonadhesin isoform X2;protein_id=XP_036020894.1;extra_copy_number=0
CM058245.1	Liftoff	CDS	138849122	138849233	.	-	.	ID=cds-XP_036020894.1;Parent=rna-XM_036165001.1;Dbxref=GeneID:22635,GenBank:XP_036020894.1,MGI:MGI:106656;Name=XP_036020894.1;gbkey=CDS;gene=Zan;product=zonadhesin isoform X2;protein_id=XP_036020894.1;extra_copy_number=0
CM058245.1	Liftoff	CDS	138849879	138850059	.	-	.	ID=cds-XP_036020894.1;Parent=rna-XM_036165001.1;Dbxref=GeneID:22635,GenBank:XP_036020894.1,MGI:MGI:106656;Name=XP_036020894.1;gbkey=CDS;gene=Zan;product=zonadhesin isoform X2;protein_id=XP_036020894.1;extra_copy_number=0
CM058245.1	Liftoff	CDS	138850377	138850624	.	-	.	ID=cds-XP_036020894.1;Parent=rna-XM_036165001.1;Dbxref=GeneID:22635,GenBank:XP_036020894.1,MGI:MGI:106656;Name=XP_036020894.1;gbkey=CDS;gene=Zan;product=zonadhesin isoform X2;protein_id=XP_036020894.1;extra_copy_number=0
CM058245.1	Liftoff	CDS	138854219	138854360	.	-	.	ID=cds-XP_036020894.1;Parent=rna-XM_036165001.1;Dbxref=GeneID:22635,GenBank:XP_036020894.1,MGI:MGI:106656;Name=XP_036020894.1;gbkey=CDS;gene=Zan;product=zonadhesin isoform X2;protein_id=XP_036020894.1;extra_copy_number=0
CM058245.1	Liftoff	CDS	138856085	138856287	.	-	.	ID=cds-XP_036020894.1;Parent=rna-XM_036165001.1;Dbxref=GeneID:22635,GenBank:XP_036020894.1,MGI:MGI:106656;Name=XP_036020894.1;gbkey=CDS;gene=Zan;product=zonadhesin isoform X2;protein_id=XP_036020894.1;extra_copy_number=0
CM058245.1	Liftoff	CDS	138857681	138857850	.	-	.	ID=cds-XP_036020894.1;Parent=rna-XM_036165001.1;Dbxref=GeneID:22635,GenBank:XP_036020894.1,MGI:MGI:106656;Name=XP_036020894.1;gbkey=CDS;gene=Zan;product=zonadhesin isoform X2;protein_id=XP_036020894.1;extra_copy_number=0
CM058245.1	Liftoff	CDS	138857963	138858082	.	-	.	ID=cds-XP_036020894.1;Parent=rna-XM_036165001.1;Dbxref=GeneID:22635,GenBank:XP_036020894.1,MGI:MGI:106656;Name=XP_036020894.1;gbkey=CDS;gene=Zan;product=zonadhesin isoform X2;protein_id=XP_036020894.1;extra_copy_number=0
CM058245.1	Liftoff	CDS	138859013	138859156	.	-	.	ID=cds-XP_036020894.1;Parent=rna-XM_036165001.1;Dbxref=GeneID:22635,GenBank:XP_036020894.1,MGI:MGI:106656;Name=XP_036020894.1;gbkey=CDS;gene=Zan;product=zonadhesin isoform X2;protein_id=XP_036020894.1;extra_copy_number=0
CM058245.1	Liftoff	CDS	138859952	138860097	.	-	.	ID=cds-XP_036020894.1;Parent=rna-XM_036165001.1;Dbxref=GeneID:22635,GenBank:XP_036020894.1,MGI:MGI:106656;Name=XP_036020894.1;gbkey=CDS;gene=Zan;product=zonadhesin isoform X2;protein_id=XP_036020894.1;extra_copy_number=0
CM058245.1	Liftoff	CDS	138860330	138860454	.	-	.	ID=cds-XP_036020894.1;Parent=rna-XM_036165001.1;Dbxref=GeneID:22635,GenBank:XP_036020894.1,MGI:MGI:106656;Name=XP_036020894.1;gbkey=CDS;gene=Zan;product=zonadhesin isoform X2;protein_id=XP_036020894.1;extra_copy_number=0
CM058245.1	Liftoff	CDS	138861579	138861695	.	-	.	ID=cds-XP_036020894.1;Parent=rna-XM_036165001.1;Dbxref=GeneID:22635,GenBank:XP_036020894.1,MGI:MGI:106656;Name=XP_036020894.1;gbkey=CDS;gene=Zan;product=zonadhesin isoform X2;protein_id=XP_036020894.1;extra_copy_number=0
CM058245.1	Liftoff	CDS	138862272	138862413	.	-	.	ID=cds-XP_036020894.1;Parent=rna-XM_036165001.1;Dbxref=GeneID:22635,GenBank:XP_036020894.1,MGI:MGI:106656;Name=XP_036020894.1;gbkey=CDS;gene=Zan;product=zonadhesin isoform X2;protein_id=XP_036020894.1;extra_copy_number=0
CM058245.1	Liftoff	CDS	138865570	138865754	.	-	.	ID=cds-XP_036020894.1;Parent=rna-XM_036165001.1;Dbxref=GeneID:22635,GenBank:XP_036020894.1,MGI:MGI:106656;Name=XP_036020894.1;gbkey=CDS;gene=Zan;product=zonadhesin isoform X2;protein_id=XP_036020894.1;extra_copy_number=0
CM058245.1	Liftoff	CDS	138867091	138869055	.	-	.	ID=cds-XP_036020894.1;Parent=rna-XM_036165001.1;Dbxref=GeneID:22635,GenBank:XP_036020894.1,MGI:MGI:106656;Name=XP_036020894.1;gbkey=CDS;gene=Zan;product=zonadhesin isoform X2;protein_id=XP_036020894.1;extra_copy_number=0
CM058245.1	Liftoff	CDS	138869682	138869766	.	-	.	ID=cds-XP_036020894.1;Parent=rna-XM_036165001.1;Dbxref=GeneID:22635,GenBank:XP_036020894.1,MGI:MGI:106656;Name=XP_036020894.1;gbkey=CDS;gene=Zan;product=zonadhesin isoform X2;protein_id=XP_036020894.1;extra_copy_number=0
CM058245.1	Liftoff	CDS	138870717	138870988	.	-	.	ID=cds-XP_036020894.1;Parent=rna-XM_036165001.1;Dbxref=GeneID:22635,GenBank:XP_036020894.1,MGI:MGI:106656;Name=XP_036020894.1;gbkey=CDS;gene=Zan;product=zonadhesin isoform X2;protein_id=XP_036020894.1;extra_copy_number=0
CM058245.1	Liftoff	CDS	138872091	138872237	.	-	.	ID=cds-XP_036020894.1;Parent=rna-XM_036165001.1;Dbxref=GeneID:22635,GenBank:XP_036020894.1,MGI:MGI:106656;Name=XP_036020894.1;gbkey=CDS;gene=Zan;product=zonadhesin isoform X2;protein_id=XP_036020894.1;extra_copy_number=0
CM058245.1	Liftoff	CDS	138872351	138872429	.	-	.	ID=cds-XP_036020894.1;Parent=rna-XM_036165001.1;Dbxref=GeneID:22635,GenBank:XP_036020894.1,MGI:MGI:106656;Name=XP_036020894.1;gbkey=CDS;gene=Zan;product=zonadhesin isoform X2;protein_id=XP_036020894.1;extra_copy_number=0
CM058245.1	Liftoff	CDS	138873031	138873122	.	-	.	ID=cds-XP_036020894.1;Parent=rna-XM_036165001.1;Dbxref=GeneID:22635,GenBank:XP_036020894.1,MGI:MGI:106656;Name=XP_036020894.1;gbkey=CDS;gene=Zan;product=zonadhesin isoform X2;protein_id=XP_036020894.1;extra_copy_number=0
CM058245.1	Liftoff	CDS	138874023	138874187	.	-	.	ID=cds-XP_036020894.1;Parent=rna-XM_036165001.1;Dbxref=GeneID:22635,GenBank:XP_036020894.1,MGI:MGI:106656;Name=XP_036020894.1;gbkey=CDS;gene=Zan;product=zonadhesin isoform X2;protein_id=XP_036020894.1;extra_copy_number=0
CM058245.1	Liftoff	CDS	138875856	138876008	.	-	.	ID=cds-XP_036020894.1;Parent=rna-XM_036165001.1;Dbxref=GeneID:22635,GenBank:XP_036020894.1,MGI:MGI:106656;Name=XP_036020894.1;gbkey=CDS;gene=Zan;product=zonadhesin isoform X2;protein_id=XP_036020894.1;extra_copy_number=0
CM058245.1	Liftoff	CDS	138877287	138877374	.	-	.	ID=cds-XP_036020894.1;Parent=rna-XM_036165001.1;Dbxref=GeneID:22635,GenBank:XP_036020894.1,MGI:MGI:106656;Name=XP_036020894.1;gbkey=CDS;gene=Zan;product=zonadhesin isoform X2;protein_id=XP_036020894.1;extra_copy_number=0
CM058245.1	Liftoff	CDS	138877704	138877975	.	-	.	ID=cds-XP_036020894.1;Parent=rna-XM_036165001.1;Dbxref=GeneID:22635,GenBank:XP_036020894.1,MGI:MGI:106656;Name=XP_036020894.1;gbkey=CDS;gene=Zan;product=zonadhesin isoform X2;protein_id=XP_036020894.1;extra_copy_number=0
CM058245.1	Liftoff	CDS	138878119	138878265	.	-	.	ID=cds-XP_036020894.1;Parent=rna-XM_036165001.1;Dbxref=GeneID:22635,GenBank:XP_036020894.1,MGI:MGI:106656;Name=XP_036020894.1;gbkey=CDS;gene=Zan;product=zonadhesin isoform X2;protein_id=XP_036020894.1;extra_copy_number=0
CM058245.1	Liftoff	CDS	138879328	138879380	.	-	.	ID=cds-XP_036020894.1;Parent=rna-XM_036165001.1;Dbxref=GeneID:22635,GenBank:XP_036020894.1,MGI:MGI:106656;Name=XP_036020894.1;gbkey=CDS;gene=Zan;product=zonadhesin isoform X2;protein_id=XP_036020894.1;extra_copy_number=0
CM058245.1	Liftoff	CDS	138880146	138880216	.	-	.	ID=cds-XP_036020894.1;Parent=rna-XM_036165001.1;Dbxref=GeneID:22635,GenBank:XP_036020894.1,MGI:MGI:106656;Name=XP_036020894.1;gbkey=CDS;gene=Zan;product=zonadhesin isoform X2;protein_id=XP_036020894.1;extra_copy_number=0
CM058245.1	Liftoff	mRNA	138782356	138880329	.	-	.	ID=rna-XM_036165002.1;Parent=gene-Zan;Dbxref=GeneID:22635,GenBank:XM_036165002.1,MGI:MGI:106656;Name=XM_036165002.1;gbkey=mRNA;gene=Zan;model_evidence=Supporting evidence includes similarity to: 3 mRNAs%2C 1 EST%2C 58 Proteins%2C 11 long SRA reads%2C and 100%25 coverage of the annotated genomic feature by RNAseq alignments%2C including 1 sample with support for all annotated introns;product=zonadhesin%2C transcript variant X3;transcript_id=XM_036165002.1;matches_ref_protein=True;valid_ORF=True;extra_copy_number=0
CM058245.1	Liftoff	exon	138782356	138782438	.	-	.	ID=exon-XM_036165002.1-87;Parent=rna-XM_036165002.1;Dbxref=GeneID:22635,GenBank:XM_036165002.1,MGI:MGI:106656;gbkey=mRNA;gene=Zan;product=zonadhesin%2C transcript variant X3;transcript_id=XM_036165002.1;extra_copy_number=0
CM058245.1	Liftoff	exon	138782523	138782566	.	-	.	ID=exon-XM_036165002.1-86;Parent=rna-XM_036165002.1;Dbxref=GeneID:22635,GenBank:XM_036165002.1,MGI:MGI:106656;gbkey=mRNA;gene=Zan;product=zonadhesin%2C transcript variant X3;transcript_id=XM_036165002.1;extra_copy_number=0
CM058245.1	Liftoff	exon	138782667	138782796	.	-	.	ID=exon-XM_036165002.1-85;Parent=rna-XM_036165002.1;Dbxref=GeneID:22635,GenBank:XM_036165002.1,MGI:MGI:106656;gbkey=mRNA;gene=Zan;product=zonadhesin%2C transcript variant X3;transcript_id=XM_036165002.1;extra_copy_number=0
CM058245.1	Liftoff	exon	138784507	138784647	.	-	.	ID=exon-XM_036165002.1-84;Parent=rna-XM_036165002.1;Dbxref=GeneID:22635,GenBank:XM_036165002.1,MGI:MGI:106656;gbkey=mRNA;gene=Zan;product=zonadhesin%2C transcript variant X3;transcript_id=XM_036165002.1;extra_copy_number=0
CM058245.1	Liftoff	exon	138785794	138785932	.	-	.	ID=exon-XM_036165002.1-83;Parent=rna-XM_036165002.1;Dbxref=GeneID:22635,GenBank:XM_036165002.1,MGI:MGI:106656;gbkey=mRNA;gene=Zan;product=zonadhesin%2C transcript variant X3;transcript_id=XM_036165002.1;extra_copy_number=0
CM058245.1	Liftoff	exon	138786027	138786226	.	-	.	ID=exon-XM_036165002.1-82;Parent=rna-XM_036165002.1;Dbxref=GeneID:22635,GenBank:XM_036165002.1,MGI:MGI:106656;gbkey=mRNA;gene=Zan;product=zonadhesin%2C transcript variant X3;transcript_id=XM_036165002.1;extra_copy_number=0
CM058245.1	Liftoff	exon	138787434	138787573	.	-	.	ID=exon-XM_036165002.1-81;Parent=rna-XM_036165002.1;Dbxref=GeneID:22635,GenBank:XM_036165002.1,MGI:MGI:106656;gbkey=mRNA;gene=Zan;product=zonadhesin%2C transcript variant X3;transcript_id=XM_036165002.1;extra_copy_number=0
CM058245.1	Liftoff	exon	138790057	138790227	.	-	.	ID=exon-XM_036165002.1-80;Parent=rna-XM_036165002.1;Dbxref=GeneID:22635,GenBank:XM_036165002.1,MGI:MGI:106656;gbkey=mRNA;gene=Zan;product=zonadhesin%2C transcript variant X3;transcript_id=XM_036165002.1;extra_copy_number=0
CM058245.1	Liftoff	exon	138790637	138790808	.	-	.	ID=exon-XM_036165002.1-79;Parent=rna-XM_036165002.1;Dbxref=GeneID:22635,GenBank:XM_036165002.1,MGI:MGI:106656;gbkey=mRNA;gene=Zan;product=zonadhesin%2C transcript variant X3;transcript_id=XM_036165002.1;extra_copy_number=0
CM058245.1	Liftoff	exon	138791548	138791677	.	-	.	ID=exon-XM_036165002.1-78;Parent=rna-XM_036165002.1;Dbxref=GeneID:22635,GenBank:XM_036165002.1,MGI:MGI:106656;gbkey=mRNA;gene=Zan;product=zonadhesin%2C transcript variant X3;transcript_id=XM_036165002.1;extra_copy_number=0
CM058245.1	Liftoff	exon	138792561	138792805	.	-	.	ID=exon-XM_036165002.1-77;Parent=rna-XM_036165002.1;Dbxref=GeneID:22635,GenBank:XM_036165002.1,MGI:MGI:106656;gbkey=mRNA;gene=Zan;product=zonadhesin%2C transcript variant X3;transcript_id=XM_036165002.1;extra_copy_number=0
CM058245.1	Liftoff	exon	138792964	138793105	.	-	.	ID=exon-XM_036165002.1-76;Parent=rna-XM_036165002.1;Dbxref=GeneID:22635,GenBank:XM_036165002.1,MGI:MGI:106656;gbkey=mRNA;gene=Zan;product=zonadhesin%2C transcript variant X3;transcript_id=XM_036165002.1;extra_copy_number=0
CM058245.1	Liftoff	exon	138795367	138795584	.	-	.	ID=exon-XM_036165002.1-75;Parent=rna-XM_036165002.1;Dbxref=GeneID:22635,GenBank:XM_036165002.1,MGI:MGI:106656;gbkey=mRNA;gene=Zan;product=zonadhesin%2C transcript variant X3;transcript_id=XM_036165002.1;extra_copy_number=0
CM058245.1	Liftoff	exon	138795680	138795821	.	-	.	ID=exon-XM_036165002.1-74;Parent=rna-XM_036165002.1;Dbxref=GeneID:22635,GenBank:XM_036165002.1,MGI:MGI:106656;gbkey=mRNA;gene=Zan;product=zonadhesin%2C transcript variant X3;transcript_id=XM_036165002.1;extra_copy_number=0
CM058245.1	Liftoff	exon	138796739	138796956	.	-	.	ID=exon-XM_036165002.1-73;Parent=rna-XM_036165002.1;Dbxref=GeneID:22635,GenBank:XM_036165002.1,MGI:MGI:106656;gbkey=mRNA;gene=Zan;product=zonadhesin%2C transcript variant X3;transcript_id=XM_036165002.1;extra_copy_number=0
CM058245.1	Liftoff	exon	138797268	138797409	.	-	.	ID=exon-XM_036165002.1-72;Parent=rna-XM_036165002.1;Dbxref=GeneID:22635,GenBank:XM_036165002.1,MGI:MGI:106656;gbkey=mRNA;gene=Zan;product=zonadhesin%2C transcript variant X3;transcript_id=XM_036165002.1;extra_copy_number=0
CM058245.1	Liftoff	exon	138798110	138798327	.	-	.	ID=exon-XM_036165002.1-71;Parent=rna-XM_036165002.1;Dbxref=GeneID:22635,GenBank:XM_036165002.1,MGI:MGI:106656;gbkey=mRNA;gene=Zan;product=zonadhesin%2C transcript variant X3;transcript_id=XM_036165002.1;extra_copy_number=0
CM058245.1	Liftoff	exon	138799286	138799427	.	-	.	ID=exon-XM_036165002.1-70;Parent=rna-XM_036165002.1;Dbxref=GeneID:22635,GenBank:XM_036165002.1,MGI:MGI:106656;gbkey=mRNA;gene=Zan;product=zonadhesin%2C transcript variant X3;transcript_id=XM_036165002.1;extra_copy_number=0
CM058245.1	Liftoff	exon	138799816	138800033	.	-	.	ID=exon-XM_036165002.1-69;Parent=rna-XM_036165002.1;Dbxref=GeneID:22635,GenBank:XM_036165002.1,MGI:MGI:106656;gbkey=mRNA;gene=Zan;product=zonadhesin%2C transcript variant X3;transcript_id=XM_036165002.1;extra_copy_number=0
CM058245.1	Liftoff	exon	138800365	138800506	.	-	.	ID=exon-XM_036165002.1-68;Parent=rna-XM_036165002.1;Dbxref=GeneID:22635,GenBank:XM_036165002.1,MGI:MGI:106656;gbkey=mRNA;gene=Zan;product=zonadhesin%2C transcript variant X3;transcript_id=XM_036165002.1;extra_copy_number=0
CM058245.1	Liftoff	exon	138801893	138802110	.	-	.	ID=exon-XM_036165002.1-67;Parent=rna-XM_036165002.1;Dbxref=GeneID:22635,GenBank:XM_036165002.1,MGI:MGI:106656;gbkey=mRNA;gene=Zan;product=zonadhesin%2C transcript variant X3;transcript_id=XM_036165002.1;extra_copy_number=0
CM058245.1	Liftoff	exon	138802543	138802669	.	-	.	ID=exon-XM_036165002.1-66;Parent=rna-XM_036165002.1;Dbxref=GeneID:22635,GenBank:XM_036165002.1,MGI:MGI:106656;gbkey=mRNA;gene=Zan;product=zonadhesin%2C transcript variant X3;transcript_id=XM_036165002.1;extra_copy_number=0
CM058245.1	Liftoff	exon	138803714	138803931	.	-	.	ID=exon-XM_036165002.1-65;Parent=rna-XM_036165002.1;Dbxref=GeneID:22635,GenBank:XM_036165002.1,MGI:MGI:106656;gbkey=mRNA;gene=Zan;product=zonadhesin%2C transcript variant X3;transcript_id=XM_036165002.1;extra_copy_number=0
CM058245.1	Liftoff	exon	138804264	138804405	.	-	.	ID=exon-XM_036165002.1-64;Parent=rna-XM_036165002.1;Dbxref=GeneID:22635,GenBank:XM_036165002.1,MGI:MGI:106656;gbkey=mRNA;gene=Zan;product=zonadhesin%2C transcript variant X3;transcript_id=XM_036165002.1;extra_copy_number=0
CM058245.1	Liftoff	exon	138806761	138806978	.	-	.	ID=exon-XM_036165002.1-63;Parent=rna-XM_036165002.1;Dbxref=GeneID:22635,GenBank:XM_036165002.1,MGI:MGI:106656;gbkey=mRNA;gene=Zan;product=zonadhesin%2C transcript variant X3;transcript_id=XM_036165002.1;extra_copy_number=0
CM058245.1	Liftoff	exon	138807352	138807541	.	-	.	ID=exon-XM_036165002.1-62;Parent=rna-XM_036165002.1;Dbxref=GeneID:22635,GenBank:XM_036165002.1,MGI:MGI:106656;gbkey=mRNA;gene=Zan;product=zonadhesin%2C transcript variant X3;transcript_id=XM_036165002.1;extra_copy_number=0
CM058245.1	Liftoff	exon	138808999	138809216	.	-	.	ID=exon-XM_036165002.1-61;Parent=rna-XM_036165002.1;Dbxref=GeneID:22635,GenBank:XM_036165002.1,MGI:MGI:106656;gbkey=mRNA;gene=Zan;product=zonadhesin%2C transcript variant X3;transcript_id=XM_036165002.1;extra_copy_number=0
CM058245.1	Liftoff	exon	138809576	138809705	.	-	.	ID=exon-XM_036165002.1-60;Parent=rna-XM_036165002.1;Dbxref=GeneID:22635,GenBank:XM_036165002.1,MGI:MGI:106656;gbkey=mRNA;gene=Zan;product=zonadhesin%2C transcript variant X3;transcript_id=XM_036165002.1;extra_copy_number=0
CM058245.1	Liftoff	exon	138810063	138810280	.	-	.	ID=exon-XM_036165002.1-59;Parent=rna-XM_036165002.1;Dbxref=GeneID:22635,GenBank:XM_036165002.1,MGI:MGI:106656;gbkey=mRNA;gene=Zan;product=zonadhesin%2C transcript variant X3;transcript_id=XM_036165002.1;extra_copy_number=0
CM058245.1	Liftoff	exon	138810644	138810785	.	-	.	ID=exon-XM_036165002.1-58;Parent=rna-XM_036165002.1;Dbxref=GeneID:22635,GenBank:XM_036165002.1,MGI:MGI:106656;gbkey=mRNA;gene=Zan;product=zonadhesin%2C transcript variant X3;transcript_id=XM_036165002.1;extra_copy_number=0
CM058245.1	Liftoff	exon	138811391	138811608	.	-	.	ID=exon-XM_036165002.1-57;Parent=rna-XM_036165002.1;Dbxref=GeneID:22635,GenBank:XM_036165002.1,MGI:MGI:106656;gbkey=mRNA;gene=Zan;product=zonadhesin%2C transcript variant X3;transcript_id=XM_036165002.1;extra_copy_number=0
CM058245.1	Liftoff	exon	138812001	138812142	.	-	.	ID=exon-XM_036165002.1-56;Parent=rna-XM_036165002.1;Dbxref=GeneID:22635,GenBank:XM_036165002.1,MGI:MGI:106656;gbkey=mRNA;gene=Zan;product=zonadhesin%2C transcript variant X3;transcript_id=XM_036165002.1;extra_copy_number=0
CM058245.1	Liftoff	exon	138813317	138813534	.	-	.	ID=exon-XM_036165002.1-55;Parent=rna-XM_036165002.1;Dbxref=GeneID:22635,GenBank:XM_036165002.1,MGI:MGI:106656;gbkey=mRNA;gene=Zan;product=zonadhesin%2C transcript variant X3;transcript_id=XM_036165002.1;extra_copy_number=0
CM058245.1	Liftoff	exon	138813929	138814070	.	-	.	ID=exon-XM_036165002.1-54;Parent=rna-XM_036165002.1;Dbxref=GeneID:22635,GenBank:XM_036165002.1,MGI:MGI:106656;gbkey=mRNA;gene=Zan;product=zonadhesin%2C transcript variant X3;transcript_id=XM_036165002.1;extra_copy_number=0
CM058245.1	Liftoff	exon	138815124	138815341	.	-	.	ID=exon-XM_036165002.1-53;Parent=rna-XM_036165002.1;Dbxref=GeneID:22635,GenBank:XM_036165002.1,MGI:MGI:106656;gbkey=mRNA;gene=Zan;product=zonadhesin%2C transcript variant X3;transcript_id=XM_036165002.1;extra_copy_number=0
CM058245.1	Liftoff	exon	138815688	138815829	.	-	.	ID=exon-XM_036165002.1-52;Parent=rna-XM_036165002.1;Dbxref=GeneID:22635,GenBank:XM_036165002.1,MGI:MGI:106656;gbkey=mRNA;gene=Zan;product=zonadhesin%2C transcript variant X3;transcript_id=XM_036165002.1;extra_copy_number=0
CM058245.1	Liftoff	exon	138816321	138816529	.	-	.	ID=exon-XM_036165002.1-51;Parent=rna-XM_036165002.1;Dbxref=GeneID:22635,GenBank:XM_036165002.1,MGI:MGI:106656;gbkey=mRNA;gene=Zan;product=zonadhesin%2C transcript variant X3;transcript_id=XM_036165002.1;extra_copy_number=0
CM058245.1	Liftoff	exon	138817096	138817237	.	-	.	ID=exon-XM_036165002.1-50;Parent=rna-XM_036165002.1;Dbxref=GeneID:22635,GenBank:XM_036165002.1,MGI:MGI:106656;gbkey=mRNA;gene=Zan;product=zonadhesin%2C transcript variant X3;transcript_id=XM_036165002.1;extra_copy_number=0
CM058245.1	Liftoff	exon	138817905	138818122	.	-	.	ID=exon-XM_036165002.1-49;Parent=rna-XM_036165002.1;Dbxref=GeneID:22635,GenBank:XM_036165002.1,MGI:MGI:106656;gbkey=mRNA;gene=Zan;product=zonadhesin%2C transcript variant X3;transcript_id=XM_036165002.1;extra_copy_number=0
CM058245.1	Liftoff	exon	138818743	138818884	.	-	.	ID=exon-XM_036165002.1-48;Parent=rna-XM_036165002.1;Dbxref=GeneID:22635,GenBank:XM_036165002.1,MGI:MGI:106656;gbkey=mRNA;gene=Zan;product=zonadhesin%2C transcript variant X3;transcript_id=XM_036165002.1;extra_copy_number=0
CM058245.1	Liftoff	exon	138819940	138820157	.	-	.	ID=exon-XM_036165002.1-47;Parent=rna-XM_036165002.1;Dbxref=GeneID:22635,GenBank:XM_036165002.1,MGI:MGI:106656;gbkey=mRNA;gene=Zan;product=zonadhesin%2C transcript variant X3;transcript_id=XM_036165002.1;extra_copy_number=0
CM058245.1	Liftoff	exon	138820774	138820915	.	-	.	ID=exon-XM_036165002.1-46;Parent=rna-XM_036165002.1;Dbxref=GeneID:22635,GenBank:XM_036165002.1,MGI:MGI:106656;gbkey=mRNA;gene=Zan;product=zonadhesin%2C transcript variant X3;transcript_id=XM_036165002.1;extra_copy_number=0
CM058245.1	Liftoff	exon	138822780	138822997	.	-	.	ID=exon-XM_036165002.1-45;Parent=rna-XM_036165002.1;Dbxref=GeneID:22635,GenBank:XM_036165002.1,MGI:MGI:106656;gbkey=mRNA;gene=Zan;product=zonadhesin%2C transcript variant X3;transcript_id=XM_036165002.1;extra_copy_number=0
CM058245.1	Liftoff	exon	138823631	138823772	.	-	.	ID=exon-XM_036165002.1-44;Parent=rna-XM_036165002.1;Dbxref=GeneID:22635,GenBank:XM_036165002.1,MGI:MGI:106656;gbkey=mRNA;gene=Zan;product=zonadhesin%2C transcript variant X3;transcript_id=XM_036165002.1;extra_copy_number=0
CM058245.1	Liftoff	exon	138824835	138825052	.	-	.	ID=exon-XM_036165002.1-43;Parent=rna-XM_036165002.1;Dbxref=GeneID:22635,GenBank:XM_036165002.1,MGI:MGI:106656;gbkey=mRNA;gene=Zan;product=zonadhesin%2C transcript variant X3;transcript_id=XM_036165002.1;extra_copy_number=0
CM058245.1	Liftoff	exon	138825551	138825692	.	-	.	ID=exon-XM_036165002.1-42;Parent=rna-XM_036165002.1;Dbxref=GeneID:22635,GenBank:XM_036165002.1,MGI:MGI:106656;gbkey=mRNA;gene=Zan;product=zonadhesin%2C transcript variant X3;transcript_id=XM_036165002.1;extra_copy_number=0
CM058245.1	Liftoff	exon	138827654	138827871	.	-	.	ID=exon-XM_036165002.1-41;Parent=rna-XM_036165002.1;Dbxref=GeneID:22635,GenBank:XM_036165002.1,MGI:MGI:106656;gbkey=mRNA;gene=Zan;product=zonadhesin%2C transcript variant X3;transcript_id=XM_036165002.1;extra_copy_number=0
CM058245.1	Liftoff	exon	138828267	138828408	.	-	.	ID=exon-XM_036165002.1-40;Parent=rna-XM_036165002.1;Dbxref=GeneID:22635,GenBank:XM_036165002.1,MGI:MGI:106656;gbkey=mRNA;gene=Zan;product=zonadhesin%2C transcript variant X3;transcript_id=XM_036165002.1;extra_copy_number=0
CM058245.1	Liftoff	exon	138829295	138829512	.	-	.	ID=exon-XM_036165002.1-39;Parent=rna-XM_036165002.1;Dbxref=GeneID:22635,GenBank:XM_036165002.1,MGI:MGI:106656;gbkey=mRNA;gene=Zan;product=zonadhesin%2C transcript variant X3;transcript_id=XM_036165002.1;extra_copy_number=0
CM058245.1	Liftoff	exon	138829902	138830043	.	-	.	ID=exon-XM_036165002.1-38;Parent=rna-XM_036165002.1;Dbxref=GeneID:22635,GenBank:XM_036165002.1,MGI:MGI:106656;gbkey=mRNA;gene=Zan;product=zonadhesin%2C transcript variant X3;transcript_id=XM_036165002.1;extra_copy_number=0
CM058245.1	Liftoff	exon	138831532	138831749	.	-	.	ID=exon-XM_036165002.1-37;Parent=rna-XM_036165002.1;Dbxref=GeneID:22635,GenBank:XM_036165002.1,MGI:MGI:106656;gbkey=mRNA;gene=Zan;product=zonadhesin%2C transcript variant X3;transcript_id=XM_036165002.1;extra_copy_number=0
CM058245.1	Liftoff	exon	138832120	138832261	.	-	.	ID=exon-XM_036165002.1-36;Parent=rna-XM_036165002.1;Dbxref=GeneID:22635,GenBank:XM_036165002.1,MGI:MGI:106656;gbkey=mRNA;gene=Zan;product=zonadhesin%2C transcript variant X3;transcript_id=XM_036165002.1;extra_copy_number=0
CM058245.1	Liftoff	exon	138832753	138832970	.	-	.	ID=exon-XM_036165002.1-35;Parent=rna-XM_036165002.1;Dbxref=GeneID:22635,GenBank:XM_036165002.1,MGI:MGI:106656;gbkey=mRNA;gene=Zan;product=zonadhesin%2C transcript variant X3;transcript_id=XM_036165002.1;extra_copy_number=0
CM058245.1	Liftoff	exon	138837649	138837947	.	-	.	ID=exon-XM_036165002.1-34;Parent=rna-XM_036165002.1;Dbxref=GeneID:22635,GenBank:XM_036165002.1,MGI:MGI:106656;gbkey=mRNA;gene=Zan;product=zonadhesin%2C transcript variant X3;transcript_id=XM_036165002.1;extra_copy_number=0
CM058245.1	Liftoff	exon	138839388	138839512	.	-	.	ID=exon-XM_036165002.1-33;Parent=rna-XM_036165002.1;Dbxref=GeneID:22635,GenBank:XM_036165002.1,MGI:MGI:106656;gbkey=mRNA;gene=Zan;product=zonadhesin%2C transcript variant X3;transcript_id=XM_036165002.1;extra_copy_number=0
CM058245.1	Liftoff	exon	138840083	138840247	.	-	.	ID=exon-XM_036165002.1-32;Parent=rna-XM_036165002.1;Dbxref=GeneID:22635,GenBank:XM_036165002.1,MGI:MGI:106656;gbkey=mRNA;gene=Zan;product=zonadhesin%2C transcript variant X3;transcript_id=XM_036165002.1;extra_copy_number=0
CM058245.1	Liftoff	exon	138840338	138840597	.	-	.	ID=exon-XM_036165002.1-31;Parent=rna-XM_036165002.1;Dbxref=GeneID:22635,GenBank:XM_036165002.1,MGI:MGI:106656;gbkey=mRNA;gene=Zan;product=zonadhesin%2C transcript variant X3;transcript_id=XM_036165002.1;extra_copy_number=0
CM058245.1	Liftoff	exon	138841480	138841621	.	-	.	ID=exon-XM_036165002.1-30;Parent=rna-XM_036165002.1;Dbxref=GeneID:22635,GenBank:XM_036165002.1,MGI:MGI:106656;gbkey=mRNA;gene=Zan;product=zonadhesin%2C transcript variant X3;transcript_id=XM_036165002.1;extra_copy_number=0
CM058245.1	Liftoff	exon	138842200	138842405	.	-	.	ID=exon-XM_036165002.1-29;Parent=rna-XM_036165002.1;Dbxref=GeneID:22635,GenBank:XM_036165002.1,MGI:MGI:106656;gbkey=mRNA;gene=Zan;product=zonadhesin%2C transcript variant X3;transcript_id=XM_036165002.1;extra_copy_number=0
CM058245.1	Liftoff	exon	138845787	138845963	.	-	.	ID=exon-XM_036165002.1-28;Parent=rna-XM_036165002.1;Dbxref=GeneID:22635,GenBank:XM_036165002.1,MGI:MGI:106656;gbkey=mRNA;gene=Zan;product=zonadhesin%2C transcript variant X3;transcript_id=XM_036165002.1;extra_copy_number=0
CM058245.1	Liftoff	exon	138847642	138847736	.	-	.	ID=exon-XM_036165002.1-27;Parent=rna-XM_036165002.1;Dbxref=GeneID:22635,GenBank:XM_036165002.1,MGI:MGI:106656;gbkey=mRNA;gene=Zan;product=zonadhesin%2C transcript variant X3;transcript_id=XM_036165002.1;extra_copy_number=0
CM058245.1	Liftoff	exon	138849122	138849233	.	-	.	ID=exon-XM_036165002.1-26;Parent=rna-XM_036165002.1;Dbxref=GeneID:22635,GenBank:XM_036165002.1,MGI:MGI:106656;gbkey=mRNA;gene=Zan;product=zonadhesin%2C transcript variant X3;transcript_id=XM_036165002.1;extra_copy_number=0
CM058245.1	Liftoff	exon	138849879	138850059	.	-	.	ID=exon-XM_036165002.1-25;Parent=rna-XM_036165002.1;Dbxref=GeneID:22635,GenBank:XM_036165002.1,MGI:MGI:106656;gbkey=mRNA;gene=Zan;product=zonadhesin%2C transcript variant X3;transcript_id=XM_036165002.1;extra_copy_number=0
CM058245.1	Liftoff	exon	138850377	138850624	.	-	.	ID=exon-XM_036165002.1-24;Parent=rna-XM_036165002.1;Dbxref=GeneID:22635,GenBank:XM_036165002.1,MGI:MGI:106656;gbkey=mRNA;gene=Zan;product=zonadhesin%2C transcript variant X3;transcript_id=XM_036165002.1;extra_copy_number=0
CM058245.1	Liftoff	exon	138854219	138854360	.	-	.	ID=exon-XM_036165002.1-23;Parent=rna-XM_036165002.1;Dbxref=GeneID:22635,GenBank:XM_036165002.1,MGI:MGI:106656;gbkey=mRNA;gene=Zan;product=zonadhesin%2C transcript variant X3;transcript_id=XM_036165002.1;extra_copy_number=0
CM058245.1	Liftoff	exon	138856085	138856287	.	-	.	ID=exon-XM_036165002.1-22;Parent=rna-XM_036165002.1;Dbxref=GeneID:22635,GenBank:XM_036165002.1,MGI:MGI:106656;gbkey=mRNA;gene=Zan;product=zonadhesin%2C transcript variant X3;transcript_id=XM_036165002.1;extra_copy_number=0
CM058245.1	Liftoff	exon	138857681	138857850	.	-	.	ID=exon-XM_036165002.1-21;Parent=rna-XM_036165002.1;Dbxref=GeneID:22635,GenBank:XM_036165002.1,MGI:MGI:106656;gbkey=mRNA;gene=Zan;product=zonadhesin%2C transcript variant X3;transcript_id=XM_036165002.1;extra_copy_number=0
CM058245.1	Liftoff	exon	138857963	138858082	.	-	.	ID=exon-XM_036165002.1-20;Parent=rna-XM_036165002.1;Dbxref=GeneID:22635,GenBank:XM_036165002.1,MGI:MGI:106656;gbkey=mRNA;gene=Zan;product=zonadhesin%2C transcript variant X3;transcript_id=XM_036165002.1;extra_copy_number=0
CM058245.1	Liftoff	exon	138859013	138859156	.	-	.	ID=exon-XM_036165002.1-19;Parent=rna-XM_036165002.1;Dbxref=GeneID:22635,GenBank:XM_036165002.1,MGI:MGI:106656;gbkey=mRNA;gene=Zan;product=zonadhesin%2C transcript variant X3;transcript_id=XM_036165002.1;extra_copy_number=0
CM058245.1	Liftoff	exon	138859952	138860097	.	-	.	ID=exon-XM_036165002.1-18;Parent=rna-XM_036165002.1;Dbxref=GeneID:22635,GenBank:XM_036165002.1,MGI:MGI:106656;gbkey=mRNA;gene=Zan;product=zonadhesin%2C transcript variant X3;transcript_id=XM_036165002.1;extra_copy_number=0
CM058245.1	Liftoff	exon	138860330	138860454	.	-	.	ID=exon-XM_036165002.1-17;Parent=rna-XM_036165002.1;Dbxref=GeneID:22635,GenBank:XM_036165002.1,MGI:MGI:106656;gbkey=mRNA;gene=Zan;product=zonadhesin%2C transcript variant X3;transcript_id=XM_036165002.1;extra_copy_number=0
CM058245.1	Liftoff	exon	138861579	138861695	.	-	.	ID=exon-XM_036165002.1-16;Parent=rna-XM_036165002.1;Dbxref=GeneID:22635,GenBank:XM_036165002.1,MGI:MGI:106656;gbkey=mRNA;gene=Zan;product=zonadhesin%2C transcript variant X3;transcript_id=XM_036165002.1;extra_copy_number=0
CM058245.1	Liftoff	exon	138862272	138862413	.	-	.	ID=exon-XM_036165002.1-15;Parent=rna-XM_036165002.1;Dbxref=GeneID:22635,GenBank:XM_036165002.1,MGI:MGI:106656;gbkey=mRNA;gene=Zan;product=zonadhesin%2C transcript variant X3;transcript_id=XM_036165002.1;extra_copy_number=0
CM058245.1	Liftoff	exon	138865570	138865754	.	-	.	ID=exon-XM_036165002.1-14;Parent=rna-XM_036165002.1;Dbxref=GeneID:22635,GenBank:XM_036165002.1,MGI:MGI:106656;gbkey=mRNA;gene=Zan;product=zonadhesin%2C transcript variant X3;transcript_id=XM_036165002.1;extra_copy_number=0
CM058245.1	Liftoff	exon	138867043	138869055	.	-	.	ID=exon-XM_036165002.1-13;Parent=rna-XM_036165002.1;Dbxref=GeneID:22635,GenBank:XM_036165002.1,MGI:MGI:106656;gbkey=mRNA;gene=Zan;product=zonadhesin%2C transcript variant X3;transcript_id=XM_036165002.1;extra_copy_number=0
CM058245.1	Liftoff	exon	138869682	138869766	.	-	.	ID=exon-XM_036165002.1-12;Parent=rna-XM_036165002.1;Dbxref=GeneID:22635,GenBank:XM_036165002.1,MGI:MGI:106656;gbkey=mRNA;gene=Zan;product=zonadhesin%2C transcript variant X3;transcript_id=XM_036165002.1;extra_copy_number=0
CM058245.1	Liftoff	exon	138870717	138870988	.	-	.	ID=exon-XM_036165002.1-11;Parent=rna-XM_036165002.1;Dbxref=GeneID:22635,GenBank:XM_036165002.1,MGI:MGI:106656;gbkey=mRNA;gene=Zan;product=zonadhesin%2C transcript variant X3;transcript_id=XM_036165002.1;extra_copy_number=0
CM058245.1	Liftoff	exon	138872091	138872237	.	-	.	ID=exon-XM_036165002.1-10;Parent=rna-XM_036165002.1;Dbxref=GeneID:22635,GenBank:XM_036165002.1,MGI:MGI:106656;gbkey=mRNA;gene=Zan;product=zonadhesin%2C transcript variant X3;transcript_id=XM_036165002.1;extra_copy_number=0
CM058245.1	Liftoff	exon	138872351	138872429	.	-	.	ID=exon-XM_036165002.1-9;Parent=rna-XM_036165002.1;Dbxref=GeneID:22635,GenBank:XM_036165002.1,MGI:MGI:106656;gbkey=mRNA;gene=Zan;product=zonadhesin%2C transcript variant X3;transcript_id=XM_036165002.1;extra_copy_number=0
CM058245.1	Liftoff	exon	138873031	138873122	.	-	.	ID=exon-XM_036165002.1-8;Parent=rna-XM_036165002.1;Dbxref=GeneID:22635,GenBank:XM_036165002.1,MGI:MGI:106656;gbkey=mRNA;gene=Zan;product=zonadhesin%2C transcript variant X3;transcript_id=XM_036165002.1;extra_copy_number=0
CM058245.1	Liftoff	exon	138874101	138874187	.	-	.	ID=exon-XM_036165002.1-7;Parent=rna-XM_036165002.1;Dbxref=GeneID:22635,GenBank:XM_036165002.1,MGI:MGI:106656;gbkey=mRNA;gene=Zan;product=zonadhesin%2C transcript variant X3;transcript_id=XM_036165002.1;extra_copy_number=0
CM058245.1	Liftoff	exon	138875856	138876008	.	-	.	ID=exon-XM_036165002.1-6;Parent=rna-XM_036165002.1;Dbxref=GeneID:22635,GenBank:XM_036165002.1,MGI:MGI:106656;gbkey=mRNA;gene=Zan;product=zonadhesin%2C transcript variant X3;transcript_id=XM_036165002.1;extra_copy_number=0
CM058245.1	Liftoff	exon	138877287	138877374	.	-	.	ID=exon-XM_036165002.1-5;Parent=rna-XM_036165002.1;Dbxref=GeneID:22635,GenBank:XM_036165002.1,MGI:MGI:106656;gbkey=mRNA;gene=Zan;product=zonadhesin%2C transcript variant X3;transcript_id=XM_036165002.1;extra_copy_number=0
CM058245.1	Liftoff	exon	138877704	138877975	.	-	.	ID=exon-XM_036165002.1-4;Parent=rna-XM_036165002.1;Dbxref=GeneID:22635,GenBank:XM_036165002.1,MGI:MGI:106656;gbkey=mRNA;gene=Zan;product=zonadhesin%2C transcript variant X3;transcript_id=XM_036165002.1;extra_copy_number=0
CM058245.1	Liftoff	exon	138878119	138878265	.	-	.	ID=exon-XM_036165002.1-3;Parent=rna-XM_036165002.1;Dbxref=GeneID:22635,GenBank:XM_036165002.1,MGI:MGI:106656;gbkey=mRNA;gene=Zan;product=zonadhesin%2C transcript variant X3;transcript_id=XM_036165002.1;extra_copy_number=0
CM058245.1	Liftoff	exon	138879328	138879380	.	-	.	ID=exon-XM_036165002.1-2;Parent=rna-XM_036165002.1;Dbxref=GeneID:22635,GenBank:XM_036165002.1,MGI:MGI:106656;gbkey=mRNA;gene=Zan;product=zonadhesin%2C transcript variant X3;transcript_id=XM_036165002.1;extra_copy_number=0
CM058245.1	Liftoff	exon	138880146	138880329	.	-	.	ID=exon-XM_036165002.1-1;Parent=rna-XM_036165002.1;Dbxref=GeneID:22635,GenBank:XM_036165002.1,MGI:MGI:106656;gbkey=mRNA;gene=Zan;product=zonadhesin%2C transcript variant X3;transcript_id=XM_036165002.1;extra_copy_number=0
CM058245.1	Liftoff	CDS	138782401	138782438	.	-	.	ID=cds-XP_036020895.1;Parent=rna-XM_036165002.1;Dbxref=GeneID:22635,GenBank:XP_036020895.1,MGI:MGI:106656;Name=XP_036020895.1;gbkey=CDS;gene=Zan;product=zonadhesin isoform X3;protein_id=XP_036020895.1;extra_copy_number=0
CM058245.1	Liftoff	CDS	138782523	138782566	.	-	.	ID=cds-XP_036020895.1;Parent=rna-XM_036165002.1;Dbxref=GeneID:22635,GenBank:XP_036020895.1,MGI:MGI:106656;Name=XP_036020895.1;gbkey=CDS;gene=Zan;product=zonadhesin isoform X3;protein_id=XP_036020895.1;extra_copy_number=0
CM058245.1	Liftoff	CDS	138782667	138782796	.	-	.	ID=cds-XP_036020895.1;Parent=rna-XM_036165002.1;Dbxref=GeneID:22635,GenBank:XP_036020895.1,MGI:MGI:106656;Name=XP_036020895.1;gbkey=CDS;gene=Zan;product=zonadhesin isoform X3;protein_id=XP_036020895.1;extra_copy_number=0
CM058245.1	Liftoff	CDS	138784507	138784647	.	-	.	ID=cds-XP_036020895.1;Parent=rna-XM_036165002.1;Dbxref=GeneID:22635,GenBank:XP_036020895.1,MGI:MGI:106656;Name=XP_036020895.1;gbkey=CDS;gene=Zan;product=zonadhesin isoform X3;protein_id=XP_036020895.1;extra_copy_number=0
CM058245.1	Liftoff	CDS	138785794	138785932	.	-	.	ID=cds-XP_036020895.1;Parent=rna-XM_036165002.1;Dbxref=GeneID:22635,GenBank:XP_036020895.1,MGI:MGI:106656;Name=XP_036020895.1;gbkey=CDS;gene=Zan;product=zonadhesin isoform X3;protein_id=XP_036020895.1;extra_copy_number=0
CM058245.1	Liftoff	CDS	138786027	138786226	.	-	.	ID=cds-XP_036020895.1;Parent=rna-XM_036165002.1;Dbxref=GeneID:22635,GenBank:XP_036020895.1,MGI:MGI:106656;Name=XP_036020895.1;gbkey=CDS;gene=Zan;product=zonadhesin isoform X3;protein_id=XP_036020895.1;extra_copy_number=0
CM058245.1	Liftoff	CDS	138787434	138787573	.	-	.	ID=cds-XP_036020895.1;Parent=rna-XM_036165002.1;Dbxref=GeneID:22635,GenBank:XP_036020895.1,MGI:MGI:106656;Name=XP_036020895.1;gbkey=CDS;gene=Zan;product=zonadhesin isoform X3;protein_id=XP_036020895.1;extra_copy_number=0
CM058245.1	Liftoff	CDS	138790057	138790227	.	-	.	ID=cds-XP_036020895.1;Parent=rna-XM_036165002.1;Dbxref=GeneID:22635,GenBank:XP_036020895.1,MGI:MGI:106656;Name=XP_036020895.1;gbkey=CDS;gene=Zan;product=zonadhesin isoform X3;protein_id=XP_036020895.1;extra_copy_number=0
CM058245.1	Liftoff	CDS	138790637	138790808	.	-	.	ID=cds-XP_036020895.1;Parent=rna-XM_036165002.1;Dbxref=GeneID:22635,GenBank:XP_036020895.1,MGI:MGI:106656;Name=XP_036020895.1;gbkey=CDS;gene=Zan;product=zonadhesin isoform X3;protein_id=XP_036020895.1;extra_copy_number=0
CM058245.1	Liftoff	CDS	138791548	138791677	.	-	.	ID=cds-XP_036020895.1;Parent=rna-XM_036165002.1;Dbxref=GeneID:22635,GenBank:XP_036020895.1,MGI:MGI:106656;Name=XP_036020895.1;gbkey=CDS;gene=Zan;product=zonadhesin isoform X3;protein_id=XP_036020895.1;extra_copy_number=0
CM058245.1	Liftoff	CDS	138792561	138792805	.	-	.	ID=cds-XP_036020895.1;Parent=rna-XM_036165002.1;Dbxref=GeneID:22635,GenBank:XP_036020895.1,MGI:MGI:106656;Name=XP_036020895.1;gbkey=CDS;gene=Zan;product=zonadhesin isoform X3;protein_id=XP_036020895.1;extra_copy_number=0
CM058245.1	Liftoff	CDS	138792964	138793105	.	-	.	ID=cds-XP_036020895.1;Parent=rna-XM_036165002.1;Dbxref=GeneID:22635,GenBank:XP_036020895.1,MGI:MGI:106656;Name=XP_036020895.1;gbkey=CDS;gene=Zan;product=zonadhesin isoform X3;protein_id=XP_036020895.1;extra_copy_number=0
CM058245.1	Liftoff	CDS	138795367	138795584	.	-	.	ID=cds-XP_036020895.1;Parent=rna-XM_036165002.1;Dbxref=GeneID:22635,GenBank:XP_036020895.1,MGI:MGI:106656;Name=XP_036020895.1;gbkey=CDS;gene=Zan;product=zonadhesin isoform X3;protein_id=XP_036020895.1;extra_copy_number=0
CM058245.1	Liftoff	CDS	138795680	138795821	.	-	.	ID=cds-XP_036020895.1;Parent=rna-XM_036165002.1;Dbxref=GeneID:22635,GenBank:XP_036020895.1,MGI:MGI:106656;Name=XP_036020895.1;gbkey=CDS;gene=Zan;product=zonadhesin isoform X3;protein_id=XP_036020895.1;extra_copy_number=0
CM058245.1	Liftoff	CDS	138796739	138796956	.	-	.	ID=cds-XP_036020895.1;Parent=rna-XM_036165002.1;Dbxref=GeneID:22635,GenBank:XP_036020895.1,MGI:MGI:106656;Name=XP_036020895.1;gbkey=CDS;gene=Zan;product=zonadhesin isoform X3;protein_id=XP_036020895.1;extra_copy_number=0
CM058245.1	Liftoff	CDS	138797268	138797409	.	-	.	ID=cds-XP_036020895.1;Parent=rna-XM_036165002.1;Dbxref=GeneID:22635,GenBank:XP_036020895.1,MGI:MGI:106656;Name=XP_036020895.1;gbkey=CDS;gene=Zan;product=zonadhesin isoform X3;protein_id=XP_036020895.1;extra_copy_number=0
CM058245.1	Liftoff	CDS	138798110	138798327	.	-	.	ID=cds-XP_036020895.1;Parent=rna-XM_036165002.1;Dbxref=GeneID:22635,GenBank:XP_036020895.1,MGI:MGI:106656;Name=XP_036020895.1;gbkey=CDS;gene=Zan;product=zonadhesin isoform X3;protein_id=XP_036020895.1;extra_copy_number=0
CM058245.1	Liftoff	CDS	138799286	138799427	.	-	.	ID=cds-XP_036020895.1;Parent=rna-XM_036165002.1;Dbxref=GeneID:22635,GenBank:XP_036020895.1,MGI:MGI:106656;Name=XP_036020895.1;gbkey=CDS;gene=Zan;product=zonadhesin isoform X3;protein_id=XP_036020895.1;extra_copy_number=0
CM058245.1	Liftoff	CDS	138799816	138800033	.	-	.	ID=cds-XP_036020895.1;Parent=rna-XM_036165002.1;Dbxref=GeneID:22635,GenBank:XP_036020895.1,MGI:MGI:106656;Name=XP_036020895.1;gbkey=CDS;gene=Zan;product=zonadhesin isoform X3;protein_id=XP_036020895.1;extra_copy_number=0
CM058245.1	Liftoff	CDS	138800365	138800506	.	-	.	ID=cds-XP_036020895.1;Parent=rna-XM_036165002.1;Dbxref=GeneID:22635,GenBank:XP_036020895.1,MGI:MGI:106656;Name=XP_036020895.1;gbkey=CDS;gene=Zan;product=zonadhesin isoform X3;protein_id=XP_036020895.1;extra_copy_number=0
CM058245.1	Liftoff	CDS	138801893	138802110	.	-	.	ID=cds-XP_036020895.1;Parent=rna-XM_036165002.1;Dbxref=GeneID:22635,GenBank:XP_036020895.1,MGI:MGI:106656;Name=XP_036020895.1;gbkey=CDS;gene=Zan;product=zonadhesin isoform X3;protein_id=XP_036020895.1;extra_copy_number=0
CM058245.1	Liftoff	CDS	138802543	138802669	.	-	.	ID=cds-XP_036020895.1;Parent=rna-XM_036165002.1;Dbxref=GeneID:22635,GenBank:XP_036020895.1,MGI:MGI:106656;Name=XP_036020895.1;gbkey=CDS;gene=Zan;product=zonadhesin isoform X3;protein_id=XP_036020895.1;extra_copy_number=0
CM058245.1	Liftoff	CDS	138803714	138803931	.	-	.	ID=cds-XP_036020895.1;Parent=rna-XM_036165002.1;Dbxref=GeneID:22635,GenBank:XP_036020895.1,MGI:MGI:106656;Name=XP_036020895.1;gbkey=CDS;gene=Zan;product=zonadhesin isoform X3;protein_id=XP_036020895.1;extra_copy_number=0
CM058245.1	Liftoff	CDS	138804264	138804405	.	-	.	ID=cds-XP_036020895.1;Parent=rna-XM_036165002.1;Dbxref=GeneID:22635,GenBank:XP_036020895.1,MGI:MGI:106656;Name=XP_036020895.1;gbkey=CDS;gene=Zan;product=zonadhesin isoform X3;protein_id=XP_036020895.1;extra_copy_number=0
CM058245.1	Liftoff	CDS	138806761	138806978	.	-	.	ID=cds-XP_036020895.1;Parent=rna-XM_036165002.1;Dbxref=GeneID:22635,GenBank:XP_036020895.1,MGI:MGI:106656;Name=XP_036020895.1;gbkey=CDS;gene=Zan;product=zonadhesin isoform X3;protein_id=XP_036020895.1;extra_copy_number=0
CM058245.1	Liftoff	CDS	138807352	138807541	.	-	.	ID=cds-XP_036020895.1;Parent=rna-XM_036165002.1;Dbxref=GeneID:22635,GenBank:XP_036020895.1,MGI:MGI:106656;Name=XP_036020895.1;gbkey=CDS;gene=Zan;product=zonadhesin isoform X3;protein_id=XP_036020895.1;extra_copy_number=0
CM058245.1	Liftoff	CDS	138808999	138809216	.	-	.	ID=cds-XP_036020895.1;Parent=rna-XM_036165002.1;Dbxref=GeneID:22635,GenBank:XP_036020895.1,MGI:MGI:106656;Name=XP_036020895.1;gbkey=CDS;gene=Zan;product=zonadhesin isoform X3;protein_id=XP_036020895.1;extra_copy_number=0
CM058245.1	Liftoff	CDS	138809576	138809705	.	-	.	ID=cds-XP_036020895.1;Parent=rna-XM_036165002.1;Dbxref=GeneID:22635,GenBank:XP_036020895.1,MGI:MGI:106656;Name=XP_036020895.1;gbkey=CDS;gene=Zan;product=zonadhesin isoform X3;protein_id=XP_036020895.1;extra_copy_number=0
CM058245.1	Liftoff	CDS	138810063	138810280	.	-	.	ID=cds-XP_036020895.1;Parent=rna-XM_036165002.1;Dbxref=GeneID:22635,GenBank:XP_036020895.1,MGI:MGI:106656;Name=XP_036020895.1;gbkey=CDS;gene=Zan;product=zonadhesin isoform X3;protein_id=XP_036020895.1;extra_copy_number=0
CM058245.1	Liftoff	CDS	138810644	138810785	.	-	.	ID=cds-XP_036020895.1;Parent=rna-XM_036165002.1;Dbxref=GeneID:22635,GenBank:XP_036020895.1,MGI:MGI:106656;Name=XP_036020895.1;gbkey=CDS;gene=Zan;product=zonadhesin isoform X3;protein_id=XP_036020895.1;extra_copy_number=0
CM058245.1	Liftoff	CDS	138811391	138811608	.	-	.	ID=cds-XP_036020895.1;Parent=rna-XM_036165002.1;Dbxref=GeneID:22635,GenBank:XP_036020895.1,MGI:MGI:106656;Name=XP_036020895.1;gbkey=CDS;gene=Zan;product=zonadhesin isoform X3;protein_id=XP_036020895.1;extra_copy_number=0
CM058245.1	Liftoff	CDS	138812001	138812142	.	-	.	ID=cds-XP_036020895.1;Parent=rna-XM_036165002.1;Dbxref=GeneID:22635,GenBank:XP_036020895.1,MGI:MGI:106656;Name=XP_036020895.1;gbkey=CDS;gene=Zan;product=zonadhesin isoform X3;protein_id=XP_036020895.1;extra_copy_number=0
CM058245.1	Liftoff	CDS	138813317	138813534	.	-	.	ID=cds-XP_036020895.1;Parent=rna-XM_036165002.1;Dbxref=GeneID:22635,GenBank:XP_036020895.1,MGI:MGI:106656;Name=XP_036020895.1;gbkey=CDS;gene=Zan;product=zonadhesin isoform X3;protein_id=XP_036020895.1;extra_copy_number=0
CM058245.1	Liftoff	CDS	138813929	138814070	.	-	.	ID=cds-XP_036020895.1;Parent=rna-XM_036165002.1;Dbxref=GeneID:22635,GenBank:XP_036020895.1,MGI:MGI:106656;Name=XP_036020895.1;gbkey=CDS;gene=Zan;product=zonadhesin isoform X3;protein_id=XP_036020895.1;extra_copy_number=0
CM058245.1	Liftoff	CDS	138815124	138815341	.	-	.	ID=cds-XP_036020895.1;Parent=rna-XM_036165002.1;Dbxref=GeneID:22635,GenBank:XP_036020895.1,MGI:MGI:106656;Name=XP_036020895.1;gbkey=CDS;gene=Zan;product=zonadhesin isoform X3;protein_id=XP_036020895.1;extra_copy_number=0
CM058245.1	Liftoff	CDS	138815688	138815829	.	-	.	ID=cds-XP_036020895.1;Parent=rna-XM_036165002.1;Dbxref=GeneID:22635,GenBank:XP_036020895.1,MGI:MGI:106656;Name=XP_036020895.1;gbkey=CDS;gene=Zan;product=zonadhesin isoform X3;protein_id=XP_036020895.1;extra_copy_number=0
CM058245.1	Liftoff	CDS	138816321	138816529	.	-	.	ID=cds-XP_036020895.1;Parent=rna-XM_036165002.1;Dbxref=GeneID:22635,GenBank:XP_036020895.1,MGI:MGI:106656;Name=XP_036020895.1;gbkey=CDS;gene=Zan;product=zonadhesin isoform X3;protein_id=XP_036020895.1;extra_copy_number=0
CM058245.1	Liftoff	CDS	138817096	138817237	.	-	.	ID=cds-XP_036020895.1;Parent=rna-XM_036165002.1;Dbxref=GeneID:22635,GenBank:XP_036020895.1,MGI:MGI:106656;Name=XP_036020895.1;gbkey=CDS;gene=Zan;product=zonadhesin isoform X3;protein_id=XP_036020895.1;extra_copy_number=0
CM058245.1	Liftoff	CDS	138817905	138818122	.	-	.	ID=cds-XP_036020895.1;Parent=rna-XM_036165002.1;Dbxref=GeneID:22635,GenBank:XP_036020895.1,MGI:MGI:106656;Name=XP_036020895.1;gbkey=CDS;gene=Zan;product=zonadhesin isoform X3;protein_id=XP_036020895.1;extra_copy_number=0
CM058245.1	Liftoff	CDS	138818743	138818884	.	-	.	ID=cds-XP_036020895.1;Parent=rna-XM_036165002.1;Dbxref=GeneID:22635,GenBank:XP_036020895.1,MGI:MGI:106656;Name=XP_036020895.1;gbkey=CDS;gene=Zan;product=zonadhesin isoform X3;protein_id=XP_036020895.1;extra_copy_number=0
CM058245.1	Liftoff	CDS	138819940	138820157	.	-	.	ID=cds-XP_036020895.1;Parent=rna-XM_036165002.1;Dbxref=GeneID:22635,GenBank:XP_036020895.1,MGI:MGI:106656;Name=XP_036020895.1;gbkey=CDS;gene=Zan;product=zonadhesin isoform X3;protein_id=XP_036020895.1;extra_copy_number=0
CM058245.1	Liftoff	CDS	138820774	138820915	.	-	.	ID=cds-XP_036020895.1;Parent=rna-XM_036165002.1;Dbxref=GeneID:22635,GenBank:XP_036020895.1,MGI:MGI:106656;Name=XP_036020895.1;gbkey=CDS;gene=Zan;product=zonadhesin isoform X3;protein_id=XP_036020895.1;extra_copy_number=0
CM058245.1	Liftoff	CDS	138822780	138822997	.	-	.	ID=cds-XP_036020895.1;Parent=rna-XM_036165002.1;Dbxref=GeneID:22635,GenBank:XP_036020895.1,MGI:MGI:106656;Name=XP_036020895.1;gbkey=CDS;gene=Zan;product=zonadhesin isoform X3;protein_id=XP_036020895.1;extra_copy_number=0
CM058245.1	Liftoff	CDS	138823631	138823772	.	-	.	ID=cds-XP_036020895.1;Parent=rna-XM_036165002.1;Dbxref=GeneID:22635,GenBank:XP_036020895.1,MGI:MGI:106656;Name=XP_036020895.1;gbkey=CDS;gene=Zan;product=zonadhesin isoform X3;protein_id=XP_036020895.1;extra_copy_number=0
CM058245.1	Liftoff	CDS	138824835	138825052	.	-	.	ID=cds-XP_036020895.1;Parent=rna-XM_036165002.1;Dbxref=GeneID:22635,GenBank:XP_036020895.1,MGI:MGI:106656;Name=XP_036020895.1;gbkey=CDS;gene=Zan;product=zonadhesin isoform X3;protein_id=XP_036020895.1;extra_copy_number=0
CM058245.1	Liftoff	CDS	138825551	138825692	.	-	.	ID=cds-XP_036020895.1;Parent=rna-XM_036165002.1;Dbxref=GeneID:22635,GenBank:XP_036020895.1,MGI:MGI:106656;Name=XP_036020895.1;gbkey=CDS;gene=Zan;product=zonadhesin isoform X3;protein_id=XP_036020895.1;extra_copy_number=0
CM058245.1	Liftoff	CDS	138827654	138827871	.	-	.	ID=cds-XP_036020895.1;Parent=rna-XM_036165002.1;Dbxref=GeneID:22635,GenBank:XP_036020895.1,MGI:MGI:106656;Name=XP_036020895.1;gbkey=CDS;gene=Zan;product=zonadhesin isoform X3;protein_id=XP_036020895.1;extra_copy_number=0
CM058245.1	Liftoff	CDS	138828267	138828408	.	-	.	ID=cds-XP_036020895.1;Parent=rna-XM_036165002.1;Dbxref=GeneID:22635,GenBank:XP_036020895.1,MGI:MGI:106656;Name=XP_036020895.1;gbkey=CDS;gene=Zan;product=zonadhesin isoform X3;protein_id=XP_036020895.1;extra_copy_number=0
CM058245.1	Liftoff	CDS	138829295	138829512	.	-	.	ID=cds-XP_036020895.1;Parent=rna-XM_036165002.1;Dbxref=GeneID:22635,GenBank:XP_036020895.1,MGI:MGI:106656;Name=XP_036020895.1;gbkey=CDS;gene=Zan;product=zonadhesin isoform X3;protein_id=XP_036020895.1;extra_copy_number=0
CM058245.1	Liftoff	CDS	138829902	138830043	.	-	.	ID=cds-XP_036020895.1;Parent=rna-XM_036165002.1;Dbxref=GeneID:22635,GenBank:XP_036020895.1,MGI:MGI:106656;Name=XP_036020895.1;gbkey=CDS;gene=Zan;product=zonadhesin isoform X3;protein_id=XP_036020895.1;extra_copy_number=0
CM058245.1	Liftoff	CDS	138831532	138831749	.	-	.	ID=cds-XP_036020895.1;Parent=rna-XM_036165002.1;Dbxref=GeneID:22635,GenBank:XP_036020895.1,MGI:MGI:106656;Name=XP_036020895.1;gbkey=CDS;gene=Zan;product=zonadhesin isoform X3;protein_id=XP_036020895.1;extra_copy_number=0
CM058245.1	Liftoff	CDS	138832120	138832261	.	-	.	ID=cds-XP_036020895.1;Parent=rna-XM_036165002.1;Dbxref=GeneID:22635,GenBank:XP_036020895.1,MGI:MGI:106656;Name=XP_036020895.1;gbkey=CDS;gene=Zan;product=zonadhesin isoform X3;protein_id=XP_036020895.1;extra_copy_number=0
CM058245.1	Liftoff	CDS	138832753	138832970	.	-	.	ID=cds-XP_036020895.1;Parent=rna-XM_036165002.1;Dbxref=GeneID:22635,GenBank:XP_036020895.1,MGI:MGI:106656;Name=XP_036020895.1;gbkey=CDS;gene=Zan;product=zonadhesin isoform X3;protein_id=XP_036020895.1;extra_copy_number=0
CM058245.1	Liftoff	CDS	138837649	138837947	.	-	.	ID=cds-XP_036020895.1;Parent=rna-XM_036165002.1;Dbxref=GeneID:22635,GenBank:XP_036020895.1,MGI:MGI:106656;Name=XP_036020895.1;gbkey=CDS;gene=Zan;product=zonadhesin isoform X3;protein_id=XP_036020895.1;extra_copy_number=0
CM058245.1	Liftoff	CDS	138839388	138839512	.	-	.	ID=cds-XP_036020895.1;Parent=rna-XM_036165002.1;Dbxref=GeneID:22635,GenBank:XP_036020895.1,MGI:MGI:106656;Name=XP_036020895.1;gbkey=CDS;gene=Zan;product=zonadhesin isoform X3;protein_id=XP_036020895.1;extra_copy_number=0
CM058245.1	Liftoff	CDS	138840083	138840247	.	-	.	ID=cds-XP_036020895.1;Parent=rna-XM_036165002.1;Dbxref=GeneID:22635,GenBank:XP_036020895.1,MGI:MGI:106656;Name=XP_036020895.1;gbkey=CDS;gene=Zan;product=zonadhesin isoform X3;protein_id=XP_036020895.1;extra_copy_number=0
CM058245.1	Liftoff	CDS	138840338	138840597	.	-	.	ID=cds-XP_036020895.1;Parent=rna-XM_036165002.1;Dbxref=GeneID:22635,GenBank:XP_036020895.1,MGI:MGI:106656;Name=XP_036020895.1;gbkey=CDS;gene=Zan;product=zonadhesin isoform X3;protein_id=XP_036020895.1;extra_copy_number=0
CM058245.1	Liftoff	CDS	138841480	138841621	.	-	.	ID=cds-XP_036020895.1;Parent=rna-XM_036165002.1;Dbxref=GeneID:22635,GenBank:XP_036020895.1,MGI:MGI:106656;Name=XP_036020895.1;gbkey=CDS;gene=Zan;product=zonadhesin isoform X3;protein_id=XP_036020895.1;extra_copy_number=0
CM058245.1	Liftoff	CDS	138842200	138842405	.	-	.	ID=cds-XP_036020895.1;Parent=rna-XM_036165002.1;Dbxref=GeneID:22635,GenBank:XP_036020895.1,MGI:MGI:106656;Name=XP_036020895.1;gbkey=CDS;gene=Zan;product=zonadhesin isoform X3;protein_id=XP_036020895.1;extra_copy_number=0
CM058245.1	Liftoff	CDS	138845787	138845963	.	-	.	ID=cds-XP_036020895.1;Parent=rna-XM_036165002.1;Dbxref=GeneID:22635,GenBank:XP_036020895.1,MGI:MGI:106656;Name=XP_036020895.1;gbkey=CDS;gene=Zan;product=zonadhesin isoform X3;protein_id=XP_036020895.1;extra_copy_number=0
CM058245.1	Liftoff	CDS	138847642	138847736	.	-	.	ID=cds-XP_036020895.1;Parent=rna-XM_036165002.1;Dbxref=GeneID:22635,GenBank:XP_036020895.1,MGI:MGI:106656;Name=XP_036020895.1;gbkey=CDS;gene=Zan;product=zonadhesin isoform X3;protein_id=XP_036020895.1;extra_copy_number=0
CM058245.1	Liftoff	CDS	138849122	138849233	.	-	.	ID=cds-XP_036020895.1;Parent=rna-XM_036165002.1;Dbxref=GeneID:22635,GenBank:XP_036020895.1,MGI:MGI:106656;Name=XP_036020895.1;gbkey=CDS;gene=Zan;product=zonadhesin isoform X3;protein_id=XP_036020895.1;extra_copy_number=0
CM058245.1	Liftoff	CDS	138849879	138850059	.	-	.	ID=cds-XP_036020895.1;Parent=rna-XM_036165002.1;Dbxref=GeneID:22635,GenBank:XP_036020895.1,MGI:MGI:106656;Name=XP_036020895.1;gbkey=CDS;gene=Zan;product=zonadhesin isoform X3;protein_id=XP_036020895.1;extra_copy_number=0
CM058245.1	Liftoff	CDS	138850377	138850624	.	-	.	ID=cds-XP_036020895.1;Parent=rna-XM_036165002.1;Dbxref=GeneID:22635,GenBank:XP_036020895.1,MGI:MGI:106656;Name=XP_036020895.1;gbkey=CDS;gene=Zan;product=zonadhesin isoform X3;protein_id=XP_036020895.1;extra_copy_number=0
CM058245.1	Liftoff	CDS	138854219	138854360	.	-	.	ID=cds-XP_036020895.1;Parent=rna-XM_036165002.1;Dbxref=GeneID:22635,GenBank:XP_036020895.1,MGI:MGI:106656;Name=XP_036020895.1;gbkey=CDS;gene=Zan;product=zonadhesin isoform X3;protein_id=XP_036020895.1;extra_copy_number=0
CM058245.1	Liftoff	CDS	138856085	138856287	.	-	.	ID=cds-XP_036020895.1;Parent=rna-XM_036165002.1;Dbxref=GeneID:22635,GenBank:XP_036020895.1,MGI:MGI:106656;Name=XP_036020895.1;gbkey=CDS;gene=Zan;product=zonadhesin isoform X3;protein_id=XP_036020895.1;extra_copy_number=0
CM058245.1	Liftoff	CDS	138857681	138857850	.	-	.	ID=cds-XP_036020895.1;Parent=rna-XM_036165002.1;Dbxref=GeneID:22635,GenBank:XP_036020895.1,MGI:MGI:106656;Name=XP_036020895.1;gbkey=CDS;gene=Zan;product=zonadhesin isoform X3;protein_id=XP_036020895.1;extra_copy_number=0
CM058245.1	Liftoff	CDS	138857963	138858082	.	-	.	ID=cds-XP_036020895.1;Parent=rna-XM_036165002.1;Dbxref=GeneID:22635,GenBank:XP_036020895.1,MGI:MGI:106656;Name=XP_036020895.1;gbkey=CDS;gene=Zan;product=zonadhesin isoform X3;protein_id=XP_036020895.1;extra_copy_number=0
CM058245.1	Liftoff	CDS	138859013	138859156	.	-	.	ID=cds-XP_036020895.1;Parent=rna-XM_036165002.1;Dbxref=GeneID:22635,GenBank:XP_036020895.1,MGI:MGI:106656;Name=XP_036020895.1;gbkey=CDS;gene=Zan;product=zonadhesin isoform X3;protein_id=XP_036020895.1;extra_copy_number=0
CM058245.1	Liftoff	CDS	138859952	138860097	.	-	.	ID=cds-XP_036020895.1;Parent=rna-XM_036165002.1;Dbxref=GeneID:22635,GenBank:XP_036020895.1,MGI:MGI:106656;Name=XP_036020895.1;gbkey=CDS;gene=Zan;product=zonadhesin isoform X3;protein_id=XP_036020895.1;extra_copy_number=0
CM058245.1	Liftoff	CDS	138860330	138860454	.	-	.	ID=cds-XP_036020895.1;Parent=rna-XM_036165002.1;Dbxref=GeneID:22635,GenBank:XP_036020895.1,MGI:MGI:106656;Name=XP_036020895.1;gbkey=CDS;gene=Zan;product=zonadhesin isoform X3;protein_id=XP_036020895.1;extra_copy_number=0
CM058245.1	Liftoff	CDS	138861579	138861695	.	-	.	ID=cds-XP_036020895.1;Parent=rna-XM_036165002.1;Dbxref=GeneID:22635,GenBank:XP_036020895.1,MGI:MGI:106656;Name=XP_036020895.1;gbkey=CDS;gene=Zan;product=zonadhesin isoform X3;protein_id=XP_036020895.1;extra_copy_number=0
CM058245.1	Liftoff	CDS	138862272	138862413	.	-	.	ID=cds-XP_036020895.1;Parent=rna-XM_036165002.1;Dbxref=GeneID:22635,GenBank:XP_036020895.1,MGI:MGI:106656;Name=XP_036020895.1;gbkey=CDS;gene=Zan;product=zonadhesin isoform X3;protein_id=XP_036020895.1;extra_copy_number=0
CM058245.1	Liftoff	CDS	138865570	138865754	.	-	.	ID=cds-XP_036020895.1;Parent=rna-XM_036165002.1;Dbxref=GeneID:22635,GenBank:XP_036020895.1,MGI:MGI:106656;Name=XP_036020895.1;gbkey=CDS;gene=Zan;product=zonadhesin isoform X3;protein_id=XP_036020895.1;extra_copy_number=0
CM058245.1	Liftoff	CDS	138867043	138869055	.	-	.	ID=cds-XP_036020895.1;Parent=rna-XM_036165002.1;Dbxref=GeneID:22635,GenBank:XP_036020895.1,MGI:MGI:106656;Name=XP_036020895.1;gbkey=CDS;gene=Zan;product=zonadhesin isoform X3;protein_id=XP_036020895.1;extra_copy_number=0
CM058245.1	Liftoff	CDS	138869682	138869766	.	-	.	ID=cds-XP_036020895.1;Parent=rna-XM_036165002.1;Dbxref=GeneID:22635,GenBank:XP_036020895.1,MGI:MGI:106656;Name=XP_036020895.1;gbkey=CDS;gene=Zan;product=zonadhesin isoform X3;protein_id=XP_036020895.1;extra_copy_number=0
CM058245.1	Liftoff	CDS	138870717	138870988	.	-	.	ID=cds-XP_036020895.1;Parent=rna-XM_036165002.1;Dbxref=GeneID:22635,GenBank:XP_036020895.1,MGI:MGI:106656;Name=XP_036020895.1;gbkey=CDS;gene=Zan;product=zonadhesin isoform X3;protein_id=XP_036020895.1;extra_copy_number=0
CM058245.1	Liftoff	CDS	138872091	138872237	.	-	.	ID=cds-XP_036020895.1;Parent=rna-XM_036165002.1;Dbxref=GeneID:22635,GenBank:XP_036020895.1,MGI:MGI:106656;Name=XP_036020895.1;gbkey=CDS;gene=Zan;product=zonadhesin isoform X3;protein_id=XP_036020895.1;extra_copy_number=0
CM058245.1	Liftoff	CDS	138872351	138872429	.	-	.	ID=cds-XP_036020895.1;Parent=rna-XM_036165002.1;Dbxref=GeneID:22635,GenBank:XP_036020895.1,MGI:MGI:106656;Name=XP_036020895.1;gbkey=CDS;gene=Zan;product=zonadhesin isoform X3;protein_id=XP_036020895.1;extra_copy_number=0
CM058245.1	Liftoff	CDS	138873031	138873122	.	-	.	ID=cds-XP_036020895.1;Parent=rna-XM_036165002.1;Dbxref=GeneID:22635,GenBank:XP_036020895.1,MGI:MGI:106656;Name=XP_036020895.1;gbkey=CDS;gene=Zan;product=zonadhesin isoform X3;protein_id=XP_036020895.1;extra_copy_number=0
CM058245.1	Liftoff	CDS	138874101	138874187	.	-	.	ID=cds-XP_036020895.1;Parent=rna-XM_036165002.1;Dbxref=GeneID:22635,GenBank:XP_036020895.1,MGI:MGI:106656;Name=XP_036020895.1;gbkey=CDS;gene=Zan;product=zonadhesin isoform X3;protein_id=XP_036020895.1;extra_copy_number=0
CM058245.1	Liftoff	CDS	138875856	138876008	.	-	.	ID=cds-XP_036020895.1;Parent=rna-XM_036165002.1;Dbxref=GeneID:22635,GenBank:XP_036020895.1,MGI:MGI:106656;Name=XP_036020895.1;gbkey=CDS;gene=Zan;product=zonadhesin isoform X3;protein_id=XP_036020895.1;extra_copy_number=0
CM058245.1	Liftoff	CDS	138877287	138877374	.	-	.	ID=cds-XP_036020895.1;Parent=rna-XM_036165002.1;Dbxref=GeneID:22635,GenBank:XP_036020895.1,MGI:MGI:106656;Name=XP_036020895.1;gbkey=CDS;gene=Zan;product=zonadhesin isoform X3;protein_id=XP_036020895.1;extra_copy_number=0
CM058245.1	Liftoff	CDS	138877704	138877975	.	-	.	ID=cds-XP_036020895.1;Parent=rna-XM_036165002.1;Dbxref=GeneID:22635,GenBank:XP_036020895.1,MGI:MGI:106656;Name=XP_036020895.1;gbkey=CDS;gene=Zan;product=zonadhesin isoform X3;protein_id=XP_036020895.1;extra_copy_number=0
CM058245.1	Liftoff	CDS	138878119	138878265	.	-	.	ID=cds-XP_036020895.1;Parent=rna-XM_036165002.1;Dbxref=GeneID:22635,GenBank:XP_036020895.1,MGI:MGI:106656;Name=XP_036020895.1;gbkey=CDS;gene=Zan;product=zonadhesin isoform X3;protein_id=XP_036020895.1;extra_copy_number=0
CM058245.1	Liftoff	CDS	138879328	138879380	.	-	.	ID=cds-XP_036020895.1;Parent=rna-XM_036165002.1;Dbxref=GeneID:22635,GenBank:XP_036020895.1,MGI:MGI:106656;Name=XP_036020895.1;gbkey=CDS;gene=Zan;product=zonadhesin isoform X3;protein_id=XP_036020895.1;extra_copy_number=0
CM058245.1	Liftoff	CDS	138880146	138880216	.	-	.	ID=cds-XP_036020895.1;Parent=rna-XM_036165002.1;Dbxref=GeneID:22635,GenBank:XP_036020895.1,MGI:MGI:106656;Name=XP_036020895.1;gbkey=CDS;gene=Zan;product=zonadhesin isoform X3;protein_id=XP_036020895.1;extra_copy_number=0
CM058245.1	Liftoff	mRNA	138782356	138880353	.	-	.	ID=rna-XM_036165003.1;Parent=gene-Zan;Dbxref=GeneID:22635,GenBank:XM_036165003.1,MGI:MGI:106656;Name=XM_036165003.1;gbkey=mRNA;gene=Zan;model_evidence=Supporting evidence includes similarity to: 3 mRNAs%2C 1 EST%2C 63 Proteins%2C 12 long SRA reads%2C and 99%25 coverage of the annotated genomic feature by RNAseq alignments%2C including 1 sample with support for all annotated introns;product=zonadhesin%2C transcript variant X4;transcript_id=XM_036165003.1;matches_ref_protein=True;valid_ORF=True;extra_copy_number=0
CM058245.1	Liftoff	exon	138782356	138782438	.	-	.	ID=exon-XM_036165003.1-86;Parent=rna-XM_036165003.1;Dbxref=GeneID:22635,GenBank:XM_036165003.1,MGI:MGI:106656;gbkey=mRNA;gene=Zan;product=zonadhesin%2C transcript variant X4;transcript_id=XM_036165003.1;extra_copy_number=0
CM058245.1	Liftoff	exon	138782523	138782566	.	-	.	ID=exon-XM_036165003.1-85;Parent=rna-XM_036165003.1;Dbxref=GeneID:22635,GenBank:XM_036165003.1,MGI:MGI:106656;gbkey=mRNA;gene=Zan;product=zonadhesin%2C transcript variant X4;transcript_id=XM_036165003.1;extra_copy_number=0
CM058245.1	Liftoff	exon	138782667	138782796	.	-	.	ID=exon-XM_036165003.1-84;Parent=rna-XM_036165003.1;Dbxref=GeneID:22635,GenBank:XM_036165003.1,MGI:MGI:106656;gbkey=mRNA;gene=Zan;product=zonadhesin%2C transcript variant X4;transcript_id=XM_036165003.1;extra_copy_number=0
CM058245.1	Liftoff	exon	138784507	138784647	.	-	.	ID=exon-XM_036165003.1-83;Parent=rna-XM_036165003.1;Dbxref=GeneID:22635,GenBank:XM_036165003.1,MGI:MGI:106656;gbkey=mRNA;gene=Zan;product=zonadhesin%2C transcript variant X4;transcript_id=XM_036165003.1;extra_copy_number=0
CM058245.1	Liftoff	exon	138785794	138785932	.	-	.	ID=exon-XM_036165003.1-82;Parent=rna-XM_036165003.1;Dbxref=GeneID:22635,GenBank:XM_036165003.1,MGI:MGI:106656;gbkey=mRNA;gene=Zan;product=zonadhesin%2C transcript variant X4;transcript_id=XM_036165003.1;extra_copy_number=0
CM058245.1	Liftoff	exon	138786027	138786226	.	-	.	ID=exon-XM_036165003.1-81;Parent=rna-XM_036165003.1;Dbxref=GeneID:22635,GenBank:XM_036165003.1,MGI:MGI:106656;gbkey=mRNA;gene=Zan;product=zonadhesin%2C transcript variant X4;transcript_id=XM_036165003.1;extra_copy_number=0
CM058245.1	Liftoff	exon	138787434	138787573	.	-	.	ID=exon-XM_036165003.1-80;Parent=rna-XM_036165003.1;Dbxref=GeneID:22635,GenBank:XM_036165003.1,MGI:MGI:106656;gbkey=mRNA;gene=Zan;product=zonadhesin%2C transcript variant X4;transcript_id=XM_036165003.1;extra_copy_number=0
CM058245.1	Liftoff	exon	138790057	138790227	.	-	.	ID=exon-XM_036165003.1-79;Parent=rna-XM_036165003.1;Dbxref=GeneID:22635,GenBank:XM_036165003.1,MGI:MGI:106656;gbkey=mRNA;gene=Zan;product=zonadhesin%2C transcript variant X4;transcript_id=XM_036165003.1;extra_copy_number=0
CM058245.1	Liftoff	exon	138790637	138790808	.	-	.	ID=exon-XM_036165003.1-78;Parent=rna-XM_036165003.1;Dbxref=GeneID:22635,GenBank:XM_036165003.1,MGI:MGI:106656;gbkey=mRNA;gene=Zan;product=zonadhesin%2C transcript variant X4;transcript_id=XM_036165003.1;extra_copy_number=0
CM058245.1	Liftoff	exon	138791548	138791677	.	-	.	ID=exon-XM_036165003.1-77;Parent=rna-XM_036165003.1;Dbxref=GeneID:22635,GenBank:XM_036165003.1,MGI:MGI:106656;gbkey=mRNA;gene=Zan;product=zonadhesin%2C transcript variant X4;transcript_id=XM_036165003.1;extra_copy_number=0
CM058245.1	Liftoff	exon	138792561	138792805	.	-	.	ID=exon-XM_036165003.1-76;Parent=rna-XM_036165003.1;Dbxref=GeneID:22635,GenBank:XM_036165003.1,MGI:MGI:106656;gbkey=mRNA;gene=Zan;product=zonadhesin%2C transcript variant X4;transcript_id=XM_036165003.1;extra_copy_number=0
CM058245.1	Liftoff	exon	138792964	138793105	.	-	.	ID=exon-XM_036165003.1-75;Parent=rna-XM_036165003.1;Dbxref=GeneID:22635,GenBank:XM_036165003.1,MGI:MGI:106656;gbkey=mRNA;gene=Zan;product=zonadhesin%2C transcript variant X4;transcript_id=XM_036165003.1;extra_copy_number=0
CM058245.1	Liftoff	exon	138795367	138795584	.	-	.	ID=exon-XM_036165003.1-74;Parent=rna-XM_036165003.1;Dbxref=GeneID:22635,GenBank:XM_036165003.1,MGI:MGI:106656;gbkey=mRNA;gene=Zan;product=zonadhesin%2C transcript variant X4;transcript_id=XM_036165003.1;extra_copy_number=0
CM058245.1	Liftoff	exon	138795680	138795821	.	-	.	ID=exon-XM_036165003.1-73;Parent=rna-XM_036165003.1;Dbxref=GeneID:22635,GenBank:XM_036165003.1,MGI:MGI:106656;gbkey=mRNA;gene=Zan;product=zonadhesin%2C transcript variant X4;transcript_id=XM_036165003.1;extra_copy_number=0
CM058245.1	Liftoff	exon	138796739	138796956	.	-	.	ID=exon-XM_036165003.1-72;Parent=rna-XM_036165003.1;Dbxref=GeneID:22635,GenBank:XM_036165003.1,MGI:MGI:106656;gbkey=mRNA;gene=Zan;product=zonadhesin%2C transcript variant X4;transcript_id=XM_036165003.1;extra_copy_number=0
CM058245.1	Liftoff	exon	138797268	138797409	.	-	.	ID=exon-XM_036165003.1-71;Parent=rna-XM_036165003.1;Dbxref=GeneID:22635,GenBank:XM_036165003.1,MGI:MGI:106656;gbkey=mRNA;gene=Zan;product=zonadhesin%2C transcript variant X4;transcript_id=XM_036165003.1;extra_copy_number=0
CM058245.1	Liftoff	exon	138798110	138798327	.	-	.	ID=exon-XM_036165003.1-70;Parent=rna-XM_036165003.1;Dbxref=GeneID:22635,GenBank:XM_036165003.1,MGI:MGI:106656;gbkey=mRNA;gene=Zan;product=zonadhesin%2C transcript variant X4;transcript_id=XM_036165003.1;extra_copy_number=0
CM058245.1	Liftoff	exon	138799286	138799427	.	-	.	ID=exon-XM_036165003.1-69;Parent=rna-XM_036165003.1;Dbxref=GeneID:22635,GenBank:XM_036165003.1,MGI:MGI:106656;gbkey=mRNA;gene=Zan;product=zonadhesin%2C transcript variant X4;transcript_id=XM_036165003.1;extra_copy_number=0
CM058245.1	Liftoff	exon	138799816	138800033	.	-	.	ID=exon-XM_036165003.1-68;Parent=rna-XM_036165003.1;Dbxref=GeneID:22635,GenBank:XM_036165003.1,MGI:MGI:106656;gbkey=mRNA;gene=Zan;product=zonadhesin%2C transcript variant X4;transcript_id=XM_036165003.1;extra_copy_number=0
CM058245.1	Liftoff	exon	138800365	138800506	.	-	.	ID=exon-XM_036165003.1-67;Parent=rna-XM_036165003.1;Dbxref=GeneID:22635,GenBank:XM_036165003.1,MGI:MGI:106656;gbkey=mRNA;gene=Zan;product=zonadhesin%2C transcript variant X4;transcript_id=XM_036165003.1;extra_copy_number=0
CM058245.1	Liftoff	exon	138801893	138802110	.	-	.	ID=exon-XM_036165003.1-66;Parent=rna-XM_036165003.1;Dbxref=GeneID:22635,GenBank:XM_036165003.1,MGI:MGI:106656;gbkey=mRNA;gene=Zan;product=zonadhesin%2C transcript variant X4;transcript_id=XM_036165003.1;extra_copy_number=0
CM058245.1	Liftoff	exon	138802543	138802669	.	-	.	ID=exon-XM_036165003.1-65;Parent=rna-XM_036165003.1;Dbxref=GeneID:22635,GenBank:XM_036165003.1,MGI:MGI:106656;gbkey=mRNA;gene=Zan;product=zonadhesin%2C transcript variant X4;transcript_id=XM_036165003.1;extra_copy_number=0
CM058245.1	Liftoff	exon	138803714	138803931	.	-	.	ID=exon-XM_036165003.1-64;Parent=rna-XM_036165003.1;Dbxref=GeneID:22635,GenBank:XM_036165003.1,MGI:MGI:106656;gbkey=mRNA;gene=Zan;product=zonadhesin%2C transcript variant X4;transcript_id=XM_036165003.1;extra_copy_number=0
CM058245.1	Liftoff	exon	138804264	138804405	.	-	.	ID=exon-XM_036165003.1-63;Parent=rna-XM_036165003.1;Dbxref=GeneID:22635,GenBank:XM_036165003.1,MGI:MGI:106656;gbkey=mRNA;gene=Zan;product=zonadhesin%2C transcript variant X4;transcript_id=XM_036165003.1;extra_copy_number=0
CM058245.1	Liftoff	exon	138806761	138806978	.	-	.	ID=exon-XM_036165003.1-62;Parent=rna-XM_036165003.1;Dbxref=GeneID:22635,GenBank:XM_036165003.1,MGI:MGI:106656;gbkey=mRNA;gene=Zan;product=zonadhesin%2C transcript variant X4;transcript_id=XM_036165003.1;extra_copy_number=0
CM058245.1	Liftoff	exon	138807352	138807541	.	-	.	ID=exon-XM_036165003.1-61;Parent=rna-XM_036165003.1;Dbxref=GeneID:22635,GenBank:XM_036165003.1,MGI:MGI:106656;gbkey=mRNA;gene=Zan;product=zonadhesin%2C transcript variant X4;transcript_id=XM_036165003.1;extra_copy_number=0
CM058245.1	Liftoff	exon	138808999	138809216	.	-	.	ID=exon-XM_036165003.1-60;Parent=rna-XM_036165003.1;Dbxref=GeneID:22635,GenBank:XM_036165003.1,MGI:MGI:106656;gbkey=mRNA;gene=Zan;product=zonadhesin%2C transcript variant X4;transcript_id=XM_036165003.1;extra_copy_number=0
CM058245.1	Liftoff	exon	138809576	138809705	.	-	.	ID=exon-XM_036165003.1-59;Parent=rna-XM_036165003.1;Dbxref=GeneID:22635,GenBank:XM_036165003.1,MGI:MGI:106656;gbkey=mRNA;gene=Zan;product=zonadhesin%2C transcript variant X4;transcript_id=XM_036165003.1;extra_copy_number=0
CM058245.1	Liftoff	exon	138810063	138810280	.	-	.	ID=exon-XM_036165003.1-58;Parent=rna-XM_036165003.1;Dbxref=GeneID:22635,GenBank:XM_036165003.1,MGI:MGI:106656;gbkey=mRNA;gene=Zan;product=zonadhesin%2C transcript variant X4;transcript_id=XM_036165003.1;extra_copy_number=0
CM058245.1	Liftoff	exon	138810644	138810785	.	-	.	ID=exon-XM_036165003.1-57;Parent=rna-XM_036165003.1;Dbxref=GeneID:22635,GenBank:XM_036165003.1,MGI:MGI:106656;gbkey=mRNA;gene=Zan;product=zonadhesin%2C transcript variant X4;transcript_id=XM_036165003.1;extra_copy_number=0
CM058245.1	Liftoff	exon	138811391	138811608	.	-	.	ID=exon-XM_036165003.1-56;Parent=rna-XM_036165003.1;Dbxref=GeneID:22635,GenBank:XM_036165003.1,MGI:MGI:106656;gbkey=mRNA;gene=Zan;product=zonadhesin%2C transcript variant X4;transcript_id=XM_036165003.1;extra_copy_number=0
CM058245.1	Liftoff	exon	138812001	138812142	.	-	.	ID=exon-XM_036165003.1-55;Parent=rna-XM_036165003.1;Dbxref=GeneID:22635,GenBank:XM_036165003.1,MGI:MGI:106656;gbkey=mRNA;gene=Zan;product=zonadhesin%2C transcript variant X4;transcript_id=XM_036165003.1;extra_copy_number=0
CM058245.1	Liftoff	exon	138813317	138813534	.	-	.	ID=exon-XM_036165003.1-54;Parent=rna-XM_036165003.1;Dbxref=GeneID:22635,GenBank:XM_036165003.1,MGI:MGI:106656;gbkey=mRNA;gene=Zan;product=zonadhesin%2C transcript variant X4;transcript_id=XM_036165003.1;extra_copy_number=0
CM058245.1	Liftoff	exon	138813929	138814070	.	-	.	ID=exon-XM_036165003.1-53;Parent=rna-XM_036165003.1;Dbxref=GeneID:22635,GenBank:XM_036165003.1,MGI:MGI:106656;gbkey=mRNA;gene=Zan;product=zonadhesin%2C transcript variant X4;transcript_id=XM_036165003.1;extra_copy_number=0
CM058245.1	Liftoff	exon	138815124	138815341	.	-	.	ID=exon-XM_036165003.1-52;Parent=rna-XM_036165003.1;Dbxref=GeneID:22635,GenBank:XM_036165003.1,MGI:MGI:106656;gbkey=mRNA;gene=Zan;product=zonadhesin%2C transcript variant X4;transcript_id=XM_036165003.1;extra_copy_number=0
CM058245.1	Liftoff	exon	138815688	138815829	.	-	.	ID=exon-XM_036165003.1-51;Parent=rna-XM_036165003.1;Dbxref=GeneID:22635,GenBank:XM_036165003.1,MGI:MGI:106656;gbkey=mRNA;gene=Zan;product=zonadhesin%2C transcript variant X4;transcript_id=XM_036165003.1;extra_copy_number=0
CM058245.1	Liftoff	exon	138816321	138816529	.	-	.	ID=exon-XM_036165003.1-50;Parent=rna-XM_036165003.1;Dbxref=GeneID:22635,GenBank:XM_036165003.1,MGI:MGI:106656;gbkey=mRNA;gene=Zan;product=zonadhesin%2C transcript variant X4;transcript_id=XM_036165003.1;extra_copy_number=0
CM058245.1	Liftoff	exon	138817096	138817237	.	-	.	ID=exon-XM_036165003.1-49;Parent=rna-XM_036165003.1;Dbxref=GeneID:22635,GenBank:XM_036165003.1,MGI:MGI:106656;gbkey=mRNA;gene=Zan;product=zonadhesin%2C transcript variant X4;transcript_id=XM_036165003.1;extra_copy_number=0
CM058245.1	Liftoff	exon	138817905	138818122	.	-	.	ID=exon-XM_036165003.1-48;Parent=rna-XM_036165003.1;Dbxref=GeneID:22635,GenBank:XM_036165003.1,MGI:MGI:106656;gbkey=mRNA;gene=Zan;product=zonadhesin%2C transcript variant X4;transcript_id=XM_036165003.1;extra_copy_number=0
CM058245.1	Liftoff	exon	138818743	138818884	.	-	.	ID=exon-XM_036165003.1-47;Parent=rna-XM_036165003.1;Dbxref=GeneID:22635,GenBank:XM_036165003.1,MGI:MGI:106656;gbkey=mRNA;gene=Zan;product=zonadhesin%2C transcript variant X4;transcript_id=XM_036165003.1;extra_copy_number=0
CM058245.1	Liftoff	exon	138819940	138820157	.	-	.	ID=exon-XM_036165003.1-46;Parent=rna-XM_036165003.1;Dbxref=GeneID:22635,GenBank:XM_036165003.1,MGI:MGI:106656;gbkey=mRNA;gene=Zan;product=zonadhesin%2C transcript variant X4;transcript_id=XM_036165003.1;extra_copy_number=0
CM058245.1	Liftoff	exon	138820774	138820915	.	-	.	ID=exon-XM_036165003.1-45;Parent=rna-XM_036165003.1;Dbxref=GeneID:22635,GenBank:XM_036165003.1,MGI:MGI:106656;gbkey=mRNA;gene=Zan;product=zonadhesin%2C transcript variant X4;transcript_id=XM_036165003.1;extra_copy_number=0
CM058245.1	Liftoff	exon	138822780	138822997	.	-	.	ID=exon-XM_036165003.1-44;Parent=rna-XM_036165003.1;Dbxref=GeneID:22635,GenBank:XM_036165003.1,MGI:MGI:106656;gbkey=mRNA;gene=Zan;product=zonadhesin%2C transcript variant X4;transcript_id=XM_036165003.1;extra_copy_number=0
CM058245.1	Liftoff	exon	138823631	138823772	.	-	.	ID=exon-XM_036165003.1-43;Parent=rna-XM_036165003.1;Dbxref=GeneID:22635,GenBank:XM_036165003.1,MGI:MGI:106656;gbkey=mRNA;gene=Zan;product=zonadhesin%2C transcript variant X4;transcript_id=XM_036165003.1;extra_copy_number=0
CM058245.1	Liftoff	exon	138824835	138825052	.	-	.	ID=exon-XM_036165003.1-42;Parent=rna-XM_036165003.1;Dbxref=GeneID:22635,GenBank:XM_036165003.1,MGI:MGI:106656;gbkey=mRNA;gene=Zan;product=zonadhesin%2C transcript variant X4;transcript_id=XM_036165003.1;extra_copy_number=0
CM058245.1	Liftoff	exon	138825551	138825692	.	-	.	ID=exon-XM_036165003.1-41;Parent=rna-XM_036165003.1;Dbxref=GeneID:22635,GenBank:XM_036165003.1,MGI:MGI:106656;gbkey=mRNA;gene=Zan;product=zonadhesin%2C transcript variant X4;transcript_id=XM_036165003.1;extra_copy_number=0
CM058245.1	Liftoff	exon	138827654	138827871	.	-	.	ID=exon-XM_036165003.1-40;Parent=rna-XM_036165003.1;Dbxref=GeneID:22635,GenBank:XM_036165003.1,MGI:MGI:106656;gbkey=mRNA;gene=Zan;product=zonadhesin%2C transcript variant X4;transcript_id=XM_036165003.1;extra_copy_number=0
CM058245.1	Liftoff	exon	138828267	138828408	.	-	.	ID=exon-XM_036165003.1-39;Parent=rna-XM_036165003.1;Dbxref=GeneID:22635,GenBank:XM_036165003.1,MGI:MGI:106656;gbkey=mRNA;gene=Zan;product=zonadhesin%2C transcript variant X4;transcript_id=XM_036165003.1;extra_copy_number=0
CM058245.1	Liftoff	exon	138829295	138829512	.	-	.	ID=exon-XM_036165003.1-38;Parent=rna-XM_036165003.1;Dbxref=GeneID:22635,GenBank:XM_036165003.1,MGI:MGI:106656;gbkey=mRNA;gene=Zan;product=zonadhesin%2C transcript variant X4;transcript_id=XM_036165003.1;extra_copy_number=0
CM058245.1	Liftoff	exon	138829902	138830043	.	-	.	ID=exon-XM_036165003.1-37;Parent=rna-XM_036165003.1;Dbxref=GeneID:22635,GenBank:XM_036165003.1,MGI:MGI:106656;gbkey=mRNA;gene=Zan;product=zonadhesin%2C transcript variant X4;transcript_id=XM_036165003.1;extra_copy_number=0
CM058245.1	Liftoff	exon	138831532	138831749	.	-	.	ID=exon-XM_036165003.1-36;Parent=rna-XM_036165003.1;Dbxref=GeneID:22635,GenBank:XM_036165003.1,MGI:MGI:106656;gbkey=mRNA;gene=Zan;product=zonadhesin%2C transcript variant X4;transcript_id=XM_036165003.1;extra_copy_number=0
CM058245.1	Liftoff	exon	138832120	138832261	.	-	.	ID=exon-XM_036165003.1-35;Parent=rna-XM_036165003.1;Dbxref=GeneID:22635,GenBank:XM_036165003.1,MGI:MGI:106656;gbkey=mRNA;gene=Zan;product=zonadhesin%2C transcript variant X4;transcript_id=XM_036165003.1;extra_copy_number=0
CM058245.1	Liftoff	exon	138832753	138832970	.	-	.	ID=exon-XM_036165003.1-34;Parent=rna-XM_036165003.1;Dbxref=GeneID:22635,GenBank:XM_036165003.1,MGI:MGI:106656;gbkey=mRNA;gene=Zan;product=zonadhesin%2C transcript variant X4;transcript_id=XM_036165003.1;extra_copy_number=0
CM058245.1	Liftoff	exon	138837649	138837947	.	-	.	ID=exon-XM_036165003.1-33;Parent=rna-XM_036165003.1;Dbxref=GeneID:22635,GenBank:XM_036165003.1,MGI:MGI:106656;gbkey=mRNA;gene=Zan;product=zonadhesin%2C transcript variant X4;transcript_id=XM_036165003.1;extra_copy_number=0
CM058245.1	Liftoff	exon	138839388	138839512	.	-	.	ID=exon-XM_036165003.1-32;Parent=rna-XM_036165003.1;Dbxref=GeneID:22635,GenBank:XM_036165003.1,MGI:MGI:106656;gbkey=mRNA;gene=Zan;product=zonadhesin%2C transcript variant X4;transcript_id=XM_036165003.1;extra_copy_number=0
CM058245.1	Liftoff	exon	138840083	138840247	.	-	.	ID=exon-XM_036165003.1-31;Parent=rna-XM_036165003.1;Dbxref=GeneID:22635,GenBank:XM_036165003.1,MGI:MGI:106656;gbkey=mRNA;gene=Zan;product=zonadhesin%2C transcript variant X4;transcript_id=XM_036165003.1;extra_copy_number=0
CM058245.1	Liftoff	exon	138840338	138840597	.	-	.	ID=exon-XM_036165003.1-30;Parent=rna-XM_036165003.1;Dbxref=GeneID:22635,GenBank:XM_036165003.1,MGI:MGI:106656;gbkey=mRNA;gene=Zan;product=zonadhesin%2C transcript variant X4;transcript_id=XM_036165003.1;extra_copy_number=0
CM058245.1	Liftoff	exon	138841480	138841621	.	-	.	ID=exon-XM_036165003.1-29;Parent=rna-XM_036165003.1;Dbxref=GeneID:22635,GenBank:XM_036165003.1,MGI:MGI:106656;gbkey=mRNA;gene=Zan;product=zonadhesin%2C transcript variant X4;transcript_id=XM_036165003.1;extra_copy_number=0
CM058245.1	Liftoff	exon	138842200	138842405	.	-	.	ID=exon-XM_036165003.1-28;Parent=rna-XM_036165003.1;Dbxref=GeneID:22635,GenBank:XM_036165003.1,MGI:MGI:106656;gbkey=mRNA;gene=Zan;product=zonadhesin%2C transcript variant X4;transcript_id=XM_036165003.1;extra_copy_number=0
CM058245.1	Liftoff	exon	138845787	138845963	.	-	.	ID=exon-XM_036165003.1-27;Parent=rna-XM_036165003.1;Dbxref=GeneID:22635,GenBank:XM_036165003.1,MGI:MGI:106656;gbkey=mRNA;gene=Zan;product=zonadhesin%2C transcript variant X4;transcript_id=XM_036165003.1;extra_copy_number=0
CM058245.1	Liftoff	exon	138847642	138847736	.	-	.	ID=exon-XM_036165003.1-26;Parent=rna-XM_036165003.1;Dbxref=GeneID:22635,GenBank:XM_036165003.1,MGI:MGI:106656;gbkey=mRNA;gene=Zan;product=zonadhesin%2C transcript variant X4;transcript_id=XM_036165003.1;extra_copy_number=0
CM058245.1	Liftoff	exon	138849122	138849233	.	-	.	ID=exon-XM_036165003.1-25;Parent=rna-XM_036165003.1;Dbxref=GeneID:22635,GenBank:XM_036165003.1,MGI:MGI:106656;gbkey=mRNA;gene=Zan;product=zonadhesin%2C transcript variant X4;transcript_id=XM_036165003.1;extra_copy_number=0
CM058245.1	Liftoff	exon	138849879	138850059	.	-	.	ID=exon-XM_036165003.1-24;Parent=rna-XM_036165003.1;Dbxref=GeneID:22635,GenBank:XM_036165003.1,MGI:MGI:106656;gbkey=mRNA;gene=Zan;product=zonadhesin%2C transcript variant X4;transcript_id=XM_036165003.1;extra_copy_number=0
CM058245.1	Liftoff	exon	138850377	138850624	.	-	.	ID=exon-XM_036165003.1-23;Parent=rna-XM_036165003.1;Dbxref=GeneID:22635,GenBank:XM_036165003.1,MGI:MGI:106656;gbkey=mRNA;gene=Zan;product=zonadhesin%2C transcript variant X4;transcript_id=XM_036165003.1;extra_copy_number=0
CM058245.1	Liftoff	exon	138854219	138854360	.	-	.	ID=exon-XM_036165003.1-22;Parent=rna-XM_036165003.1;Dbxref=GeneID:22635,GenBank:XM_036165003.1,MGI:MGI:106656;gbkey=mRNA;gene=Zan;product=zonadhesin%2C transcript variant X4;transcript_id=XM_036165003.1;extra_copy_number=0
CM058245.1	Liftoff	exon	138856085	138856287	.	-	.	ID=exon-XM_036165003.1-21;Parent=rna-XM_036165003.1;Dbxref=GeneID:22635,GenBank:XM_036165003.1,MGI:MGI:106656;gbkey=mRNA;gene=Zan;product=zonadhesin%2C transcript variant X4;transcript_id=XM_036165003.1;extra_copy_number=0
CM058245.1	Liftoff	exon	138857681	138857850	.	-	.	ID=exon-XM_036165003.1-20;Parent=rna-XM_036165003.1;Dbxref=GeneID:22635,GenBank:XM_036165003.1,MGI:MGI:106656;gbkey=mRNA;gene=Zan;product=zonadhesin%2C transcript variant X4;transcript_id=XM_036165003.1;extra_copy_number=0
CM058245.1	Liftoff	exon	138859013	138859156	.	-	.	ID=exon-XM_036165003.1-19;Parent=rna-XM_036165003.1;Dbxref=GeneID:22635,GenBank:XM_036165003.1,MGI:MGI:106656;gbkey=mRNA;gene=Zan;product=zonadhesin%2C transcript variant X4;transcript_id=XM_036165003.1;extra_copy_number=0
CM058245.1	Liftoff	exon	138859952	138860097	.	-	.	ID=exon-XM_036165003.1-18;Parent=rna-XM_036165003.1;Dbxref=GeneID:22635,GenBank:XM_036165003.1,MGI:MGI:106656;gbkey=mRNA;gene=Zan;product=zonadhesin%2C transcript variant X4;transcript_id=XM_036165003.1;extra_copy_number=0
CM058245.1	Liftoff	exon	138860330	138860454	.	-	.	ID=exon-XM_036165003.1-17;Parent=rna-XM_036165003.1;Dbxref=GeneID:22635,GenBank:XM_036165003.1,MGI:MGI:106656;gbkey=mRNA;gene=Zan;product=zonadhesin%2C transcript variant X4;transcript_id=XM_036165003.1;extra_copy_number=0
CM058245.1	Liftoff	exon	138861579	138861695	.	-	.	ID=exon-XM_036165003.1-16;Parent=rna-XM_036165003.1;Dbxref=GeneID:22635,GenBank:XM_036165003.1,MGI:MGI:106656;gbkey=mRNA;gene=Zan;product=zonadhesin%2C transcript variant X4;transcript_id=XM_036165003.1;extra_copy_number=0
CM058245.1	Liftoff	exon	138862272	138862413	.	-	.	ID=exon-XM_036165003.1-15;Parent=rna-XM_036165003.1;Dbxref=GeneID:22635,GenBank:XM_036165003.1,MGI:MGI:106656;gbkey=mRNA;gene=Zan;product=zonadhesin%2C transcript variant X4;transcript_id=XM_036165003.1;extra_copy_number=0
CM058245.1	Liftoff	exon	138865570	138865754	.	-	.	ID=exon-XM_036165003.1-14;Parent=rna-XM_036165003.1;Dbxref=GeneID:22635,GenBank:XM_036165003.1,MGI:MGI:106656;gbkey=mRNA;gene=Zan;product=zonadhesin%2C transcript variant X4;transcript_id=XM_036165003.1;extra_copy_number=0
CM058245.1	Liftoff	exon	138867043	138869055	.	-	.	ID=exon-XM_036165003.1-13;Parent=rna-XM_036165003.1;Dbxref=GeneID:22635,GenBank:XM_036165003.1,MGI:MGI:106656;gbkey=mRNA;gene=Zan;product=zonadhesin%2C transcript variant X4;transcript_id=XM_036165003.1;extra_copy_number=0
CM058245.1	Liftoff	exon	138869682	138869766	.	-	.	ID=exon-XM_036165003.1-12;Parent=rna-XM_036165003.1;Dbxref=GeneID:22635,GenBank:XM_036165003.1,MGI:MGI:106656;gbkey=mRNA;gene=Zan;product=zonadhesin%2C transcript variant X4;transcript_id=XM_036165003.1;extra_copy_number=0
CM058245.1	Liftoff	exon	138870717	138870988	.	-	.	ID=exon-XM_036165003.1-11;Parent=rna-XM_036165003.1;Dbxref=GeneID:22635,GenBank:XM_036165003.1,MGI:MGI:106656;gbkey=mRNA;gene=Zan;product=zonadhesin%2C transcript variant X4;transcript_id=XM_036165003.1;extra_copy_number=0
CM058245.1	Liftoff	exon	138872091	138872237	.	-	.	ID=exon-XM_036165003.1-10;Parent=rna-XM_036165003.1;Dbxref=GeneID:22635,GenBank:XM_036165003.1,MGI:MGI:106656;gbkey=mRNA;gene=Zan;product=zonadhesin%2C transcript variant X4;transcript_id=XM_036165003.1;extra_copy_number=0
CM058245.1	Liftoff	exon	138872351	138872429	.	-	.	ID=exon-XM_036165003.1-9;Parent=rna-XM_036165003.1;Dbxref=GeneID:22635,GenBank:XM_036165003.1,MGI:MGI:106656;gbkey=mRNA;gene=Zan;product=zonadhesin%2C transcript variant X4;transcript_id=XM_036165003.1;extra_copy_number=0
CM058245.1	Liftoff	exon	138873031	138873122	.	-	.	ID=exon-XM_036165003.1-8;Parent=rna-XM_036165003.1;Dbxref=GeneID:22635,GenBank:XM_036165003.1,MGI:MGI:106656;gbkey=mRNA;gene=Zan;product=zonadhesin%2C transcript variant X4;transcript_id=XM_036165003.1;extra_copy_number=0
CM058245.1	Liftoff	exon	138874023	138874187	.	-	.	ID=exon-XM_036165003.1-7;Parent=rna-XM_036165003.1;Dbxref=GeneID:22635,GenBank:XM_036165003.1,MGI:MGI:106656;gbkey=mRNA;gene=Zan;product=zonadhesin%2C transcript variant X4;transcript_id=XM_036165003.1;extra_copy_number=0
CM058245.1	Liftoff	exon	138875856	138876008	.	-	.	ID=exon-XM_036165003.1-6;Parent=rna-XM_036165003.1;Dbxref=GeneID:22635,GenBank:XM_036165003.1,MGI:MGI:106656;gbkey=mRNA;gene=Zan;product=zonadhesin%2C transcript variant X4;transcript_id=XM_036165003.1;extra_copy_number=0
CM058245.1	Liftoff	exon	138877287	138877374	.	-	.	ID=exon-XM_036165003.1-5;Parent=rna-XM_036165003.1;Dbxref=GeneID:22635,GenBank:XM_036165003.1,MGI:MGI:106656;gbkey=mRNA;gene=Zan;product=zonadhesin%2C transcript variant X4;transcript_id=XM_036165003.1;extra_copy_number=0
CM058245.1	Liftoff	exon	138877704	138877975	.	-	.	ID=exon-XM_036165003.1-4;Parent=rna-XM_036165003.1;Dbxref=GeneID:22635,GenBank:XM_036165003.1,MGI:MGI:106656;gbkey=mRNA;gene=Zan;product=zonadhesin%2C transcript variant X4;transcript_id=XM_036165003.1;extra_copy_number=0
CM058245.1	Liftoff	exon	138878119	138878265	.	-	.	ID=exon-XM_036165003.1-3;Parent=rna-XM_036165003.1;Dbxref=GeneID:22635,GenBank:XM_036165003.1,MGI:MGI:106656;gbkey=mRNA;gene=Zan;product=zonadhesin%2C transcript variant X4;transcript_id=XM_036165003.1;extra_copy_number=0
CM058245.1	Liftoff	exon	138879328	138879380	.	-	.	ID=exon-XM_036165003.1-2;Parent=rna-XM_036165003.1;Dbxref=GeneID:22635,GenBank:XM_036165003.1,MGI:MGI:106656;gbkey=mRNA;gene=Zan;product=zonadhesin%2C transcript variant X4;transcript_id=XM_036165003.1;extra_copy_number=0
CM058245.1	Liftoff	exon	138880146	138880353	.	-	.	ID=exon-XM_036165003.1-1;Parent=rna-XM_036165003.1;Dbxref=GeneID:22635,GenBank:XM_036165003.1,MGI:MGI:106656;gbkey=mRNA;gene=Zan;product=zonadhesin%2C transcript variant X4;transcript_id=XM_036165003.1;extra_copy_number=0
CM058245.1	Liftoff	CDS	138782401	138782438	.	-	.	ID=cds-XP_036020896.1;Parent=rna-XM_036165003.1;Dbxref=GeneID:22635,GenBank:XP_036020896.1,MGI:MGI:106656;Name=XP_036020896.1;gbkey=CDS;gene=Zan;product=zonadhesin isoform X4;protein_id=XP_036020896.1;extra_copy_number=0
CM058245.1	Liftoff	CDS	138782523	138782566	.	-	.	ID=cds-XP_036020896.1;Parent=rna-XM_036165003.1;Dbxref=GeneID:22635,GenBank:XP_036020896.1,MGI:MGI:106656;Name=XP_036020896.1;gbkey=CDS;gene=Zan;product=zonadhesin isoform X4;protein_id=XP_036020896.1;extra_copy_number=0
CM058245.1	Liftoff	CDS	138782667	138782796	.	-	.	ID=cds-XP_036020896.1;Parent=rna-XM_036165003.1;Dbxref=GeneID:22635,GenBank:XP_036020896.1,MGI:MGI:106656;Name=XP_036020896.1;gbkey=CDS;gene=Zan;product=zonadhesin isoform X4;protein_id=XP_036020896.1;extra_copy_number=0
CM058245.1	Liftoff	CDS	138784507	138784647	.	-	.	ID=cds-XP_036020896.1;Parent=rna-XM_036165003.1;Dbxref=GeneID:22635,GenBank:XP_036020896.1,MGI:MGI:106656;Name=XP_036020896.1;gbkey=CDS;gene=Zan;product=zonadhesin isoform X4;protein_id=XP_036020896.1;extra_copy_number=0
CM058245.1	Liftoff	CDS	138785794	138785932	.	-	.	ID=cds-XP_036020896.1;Parent=rna-XM_036165003.1;Dbxref=GeneID:22635,GenBank:XP_036020896.1,MGI:MGI:106656;Name=XP_036020896.1;gbkey=CDS;gene=Zan;product=zonadhesin isoform X4;protein_id=XP_036020896.1;extra_copy_number=0
CM058245.1	Liftoff	CDS	138786027	138786226	.	-	.	ID=cds-XP_036020896.1;Parent=rna-XM_036165003.1;Dbxref=GeneID:22635,GenBank:XP_036020896.1,MGI:MGI:106656;Name=XP_036020896.1;gbkey=CDS;gene=Zan;product=zonadhesin isoform X4;protein_id=XP_036020896.1;extra_copy_number=0
CM058245.1	Liftoff	CDS	138787434	138787573	.	-	.	ID=cds-XP_036020896.1;Parent=rna-XM_036165003.1;Dbxref=GeneID:22635,GenBank:XP_036020896.1,MGI:MGI:106656;Name=XP_036020896.1;gbkey=CDS;gene=Zan;product=zonadhesin isoform X4;protein_id=XP_036020896.1;extra_copy_number=0
CM058245.1	Liftoff	CDS	138790057	138790227	.	-	.	ID=cds-XP_036020896.1;Parent=rna-XM_036165003.1;Dbxref=GeneID:22635,GenBank:XP_036020896.1,MGI:MGI:106656;Name=XP_036020896.1;gbkey=CDS;gene=Zan;product=zonadhesin isoform X4;protein_id=XP_036020896.1;extra_copy_number=0
CM058245.1	Liftoff	CDS	138790637	138790808	.	-	.	ID=cds-XP_036020896.1;Parent=rna-XM_036165003.1;Dbxref=GeneID:22635,GenBank:XP_036020896.1,MGI:MGI:106656;Name=XP_036020896.1;gbkey=CDS;gene=Zan;product=zonadhesin isoform X4;protein_id=XP_036020896.1;extra_copy_number=0
CM058245.1	Liftoff	CDS	138791548	138791677	.	-	.	ID=cds-XP_036020896.1;Parent=rna-XM_036165003.1;Dbxref=GeneID:22635,GenBank:XP_036020896.1,MGI:MGI:106656;Name=XP_036020896.1;gbkey=CDS;gene=Zan;product=zonadhesin isoform X4;protein_id=XP_036020896.1;extra_copy_number=0
CM058245.1	Liftoff	CDS	138792561	138792805	.	-	.	ID=cds-XP_036020896.1;Parent=rna-XM_036165003.1;Dbxref=GeneID:22635,GenBank:XP_036020896.1,MGI:MGI:106656;Name=XP_036020896.1;gbkey=CDS;gene=Zan;product=zonadhesin isoform X4;protein_id=XP_036020896.1;extra_copy_number=0
CM058245.1	Liftoff	CDS	138792964	138793105	.	-	.	ID=cds-XP_036020896.1;Parent=rna-XM_036165003.1;Dbxref=GeneID:22635,GenBank:XP_036020896.1,MGI:MGI:106656;Name=XP_036020896.1;gbkey=CDS;gene=Zan;product=zonadhesin isoform X4;protein_id=XP_036020896.1;extra_copy_number=0
CM058245.1	Liftoff	CDS	138795367	138795584	.	-	.	ID=cds-XP_036020896.1;Parent=rna-XM_036165003.1;Dbxref=GeneID:22635,GenBank:XP_036020896.1,MGI:MGI:106656;Name=XP_036020896.1;gbkey=CDS;gene=Zan;product=zonadhesin isoform X4;protein_id=XP_036020896.1;extra_copy_number=0
CM058245.1	Liftoff	CDS	138795680	138795821	.	-	.	ID=cds-XP_036020896.1;Parent=rna-XM_036165003.1;Dbxref=GeneID:22635,GenBank:XP_036020896.1,MGI:MGI:106656;Name=XP_036020896.1;gbkey=CDS;gene=Zan;product=zonadhesin isoform X4;protein_id=XP_036020896.1;extra_copy_number=0
CM058245.1	Liftoff	CDS	138796739	138796956	.	-	.	ID=cds-XP_036020896.1;Parent=rna-XM_036165003.1;Dbxref=GeneID:22635,GenBank:XP_036020896.1,MGI:MGI:106656;Name=XP_036020896.1;gbkey=CDS;gene=Zan;product=zonadhesin isoform X4;protein_id=XP_036020896.1;extra_copy_number=0
CM058245.1	Liftoff	CDS	138797268	138797409	.	-	.	ID=cds-XP_036020896.1;Parent=rna-XM_036165003.1;Dbxref=GeneID:22635,GenBank:XP_036020896.1,MGI:MGI:106656;Name=XP_036020896.1;gbkey=CDS;gene=Zan;product=zonadhesin isoform X4;protein_id=XP_036020896.1;extra_copy_number=0
CM058245.1	Liftoff	CDS	138798110	138798327	.	-	.	ID=cds-XP_036020896.1;Parent=rna-XM_036165003.1;Dbxref=GeneID:22635,GenBank:XP_036020896.1,MGI:MGI:106656;Name=XP_036020896.1;gbkey=CDS;gene=Zan;product=zonadhesin isoform X4;protein_id=XP_036020896.1;extra_copy_number=0
CM058245.1	Liftoff	CDS	138799286	138799427	.	-	.	ID=cds-XP_036020896.1;Parent=rna-XM_036165003.1;Dbxref=GeneID:22635,GenBank:XP_036020896.1,MGI:MGI:106656;Name=XP_036020896.1;gbkey=CDS;gene=Zan;product=zonadhesin isoform X4;protein_id=XP_036020896.1;extra_copy_number=0
CM058245.1	Liftoff	CDS	138799816	138800033	.	-	.	ID=cds-XP_036020896.1;Parent=rna-XM_036165003.1;Dbxref=GeneID:22635,GenBank:XP_036020896.1,MGI:MGI:106656;Name=XP_036020896.1;gbkey=CDS;gene=Zan;product=zonadhesin isoform X4;protein_id=XP_036020896.1;extra_copy_number=0
CM058245.1	Liftoff	CDS	138800365	138800506	.	-	.	ID=cds-XP_036020896.1;Parent=rna-XM_036165003.1;Dbxref=GeneID:22635,GenBank:XP_036020896.1,MGI:MGI:106656;Name=XP_036020896.1;gbkey=CDS;gene=Zan;product=zonadhesin isoform X4;protein_id=XP_036020896.1;extra_copy_number=0
CM058245.1	Liftoff	CDS	138801893	138802110	.	-	.	ID=cds-XP_036020896.1;Parent=rna-XM_036165003.1;Dbxref=GeneID:22635,GenBank:XP_036020896.1,MGI:MGI:106656;Name=XP_036020896.1;gbkey=CDS;gene=Zan;product=zonadhesin isoform X4;protein_id=XP_036020896.1;extra_copy_number=0
CM058245.1	Liftoff	CDS	138802543	138802669	.	-	.	ID=cds-XP_036020896.1;Parent=rna-XM_036165003.1;Dbxref=GeneID:22635,GenBank:XP_036020896.1,MGI:MGI:106656;Name=XP_036020896.1;gbkey=CDS;gene=Zan;product=zonadhesin isoform X4;protein_id=XP_036020896.1;extra_copy_number=0
CM058245.1	Liftoff	CDS	138803714	138803931	.	-	.	ID=cds-XP_036020896.1;Parent=rna-XM_036165003.1;Dbxref=GeneID:22635,GenBank:XP_036020896.1,MGI:MGI:106656;Name=XP_036020896.1;gbkey=CDS;gene=Zan;product=zonadhesin isoform X4;protein_id=XP_036020896.1;extra_copy_number=0
CM058245.1	Liftoff	CDS	138804264	138804405	.	-	.	ID=cds-XP_036020896.1;Parent=rna-XM_036165003.1;Dbxref=GeneID:22635,GenBank:XP_036020896.1,MGI:MGI:106656;Name=XP_036020896.1;gbkey=CDS;gene=Zan;product=zonadhesin isoform X4;protein_id=XP_036020896.1;extra_copy_number=0
CM058245.1	Liftoff	CDS	138806761	138806978	.	-	.	ID=cds-XP_036020896.1;Parent=rna-XM_036165003.1;Dbxref=GeneID:22635,GenBank:XP_036020896.1,MGI:MGI:106656;Name=XP_036020896.1;gbkey=CDS;gene=Zan;product=zonadhesin isoform X4;protein_id=XP_036020896.1;extra_copy_number=0
CM058245.1	Liftoff	CDS	138807352	138807541	.	-	.	ID=cds-XP_036020896.1;Parent=rna-XM_036165003.1;Dbxref=GeneID:22635,GenBank:XP_036020896.1,MGI:MGI:106656;Name=XP_036020896.1;gbkey=CDS;gene=Zan;product=zonadhesin isoform X4;protein_id=XP_036020896.1;extra_copy_number=0
CM058245.1	Liftoff	CDS	138808999	138809216	.	-	.	ID=cds-XP_036020896.1;Parent=rna-XM_036165003.1;Dbxref=GeneID:22635,GenBank:XP_036020896.1,MGI:MGI:106656;Name=XP_036020896.1;gbkey=CDS;gene=Zan;product=zonadhesin isoform X4;protein_id=XP_036020896.1;extra_copy_number=0
CM058245.1	Liftoff	CDS	138809576	138809705	.	-	.	ID=cds-XP_036020896.1;Parent=rna-XM_036165003.1;Dbxref=GeneID:22635,GenBank:XP_036020896.1,MGI:MGI:106656;Name=XP_036020896.1;gbkey=CDS;gene=Zan;product=zonadhesin isoform X4;protein_id=XP_036020896.1;extra_copy_number=0
CM058245.1	Liftoff	CDS	138810063	138810280	.	-	.	ID=cds-XP_036020896.1;Parent=rna-XM_036165003.1;Dbxref=GeneID:22635,GenBank:XP_036020896.1,MGI:MGI:106656;Name=XP_036020896.1;gbkey=CDS;gene=Zan;product=zonadhesin isoform X4;protein_id=XP_036020896.1;extra_copy_number=0
CM058245.1	Liftoff	CDS	138810644	138810785	.	-	.	ID=cds-XP_036020896.1;Parent=rna-XM_036165003.1;Dbxref=GeneID:22635,GenBank:XP_036020896.1,MGI:MGI:106656;Name=XP_036020896.1;gbkey=CDS;gene=Zan;product=zonadhesin isoform X4;protein_id=XP_036020896.1;extra_copy_number=0
CM058245.1	Liftoff	CDS	138811391	138811608	.	-	.	ID=cds-XP_036020896.1;Parent=rna-XM_036165003.1;Dbxref=GeneID:22635,GenBank:XP_036020896.1,MGI:MGI:106656;Name=XP_036020896.1;gbkey=CDS;gene=Zan;product=zonadhesin isoform X4;protein_id=XP_036020896.1;extra_copy_number=0
CM058245.1	Liftoff	CDS	138812001	138812142	.	-	.	ID=cds-XP_036020896.1;Parent=rna-XM_036165003.1;Dbxref=GeneID:22635,GenBank:XP_036020896.1,MGI:MGI:106656;Name=XP_036020896.1;gbkey=CDS;gene=Zan;product=zonadhesin isoform X4;protein_id=XP_036020896.1;extra_copy_number=0
CM058245.1	Liftoff	CDS	138813317	138813534	.	-	.	ID=cds-XP_036020896.1;Parent=rna-XM_036165003.1;Dbxref=GeneID:22635,GenBank:XP_036020896.1,MGI:MGI:106656;Name=XP_036020896.1;gbkey=CDS;gene=Zan;product=zonadhesin isoform X4;protein_id=XP_036020896.1;extra_copy_number=0
CM058245.1	Liftoff	CDS	138813929	138814070	.	-	.	ID=cds-XP_036020896.1;Parent=rna-XM_036165003.1;Dbxref=GeneID:22635,GenBank:XP_036020896.1,MGI:MGI:106656;Name=XP_036020896.1;gbkey=CDS;gene=Zan;product=zonadhesin isoform X4;protein_id=XP_036020896.1;extra_copy_number=0
CM058245.1	Liftoff	CDS	138815124	138815341	.	-	.	ID=cds-XP_036020896.1;Parent=rna-XM_036165003.1;Dbxref=GeneID:22635,GenBank:XP_036020896.1,MGI:MGI:106656;Name=XP_036020896.1;gbkey=CDS;gene=Zan;product=zonadhesin isoform X4;protein_id=XP_036020896.1;extra_copy_number=0
CM058245.1	Liftoff	CDS	138815688	138815829	.	-	.	ID=cds-XP_036020896.1;Parent=rna-XM_036165003.1;Dbxref=GeneID:22635,GenBank:XP_036020896.1,MGI:MGI:106656;Name=XP_036020896.1;gbkey=CDS;gene=Zan;product=zonadhesin isoform X4;protein_id=XP_036020896.1;extra_copy_number=0
CM058245.1	Liftoff	CDS	138816321	138816529	.	-	.	ID=cds-XP_036020896.1;Parent=rna-XM_036165003.1;Dbxref=GeneID:22635,GenBank:XP_036020896.1,MGI:MGI:106656;Name=XP_036020896.1;gbkey=CDS;gene=Zan;product=zonadhesin isoform X4;protein_id=XP_036020896.1;extra_copy_number=0
CM058245.1	Liftoff	CDS	138817096	138817237	.	-	.	ID=cds-XP_036020896.1;Parent=rna-XM_036165003.1;Dbxref=GeneID:22635,GenBank:XP_036020896.1,MGI:MGI:106656;Name=XP_036020896.1;gbkey=CDS;gene=Zan;product=zonadhesin isoform X4;protein_id=XP_036020896.1;extra_copy_number=0
CM058245.1	Liftoff	CDS	138817905	138818122	.	-	.	ID=cds-XP_036020896.1;Parent=rna-XM_036165003.1;Dbxref=GeneID:22635,GenBank:XP_036020896.1,MGI:MGI:106656;Name=XP_036020896.1;gbkey=CDS;gene=Zan;product=zonadhesin isoform X4;protein_id=XP_036020896.1;extra_copy_number=0
CM058245.1	Liftoff	CDS	138818743	138818884	.	-	.	ID=cds-XP_036020896.1;Parent=rna-XM_036165003.1;Dbxref=GeneID:22635,GenBank:XP_036020896.1,MGI:MGI:106656;Name=XP_036020896.1;gbkey=CDS;gene=Zan;product=zonadhesin isoform X4;protein_id=XP_036020896.1;extra_copy_number=0
CM058245.1	Liftoff	CDS	138819940	138820157	.	-	.	ID=cds-XP_036020896.1;Parent=rna-XM_036165003.1;Dbxref=GeneID:22635,GenBank:XP_036020896.1,MGI:MGI:106656;Name=XP_036020896.1;gbkey=CDS;gene=Zan;product=zonadhesin isoform X4;protein_id=XP_036020896.1;extra_copy_number=0
CM058245.1	Liftoff	CDS	138820774	138820915	.	-	.	ID=cds-XP_036020896.1;Parent=rna-XM_036165003.1;Dbxref=GeneID:22635,GenBank:XP_036020896.1,MGI:MGI:106656;Name=XP_036020896.1;gbkey=CDS;gene=Zan;product=zonadhesin isoform X4;protein_id=XP_036020896.1;extra_copy_number=0
CM058245.1	Liftoff	CDS	138822780	138822997	.	-	.	ID=cds-XP_036020896.1;Parent=rna-XM_036165003.1;Dbxref=GeneID:22635,GenBank:XP_036020896.1,MGI:MGI:106656;Name=XP_036020896.1;gbkey=CDS;gene=Zan;product=zonadhesin isoform X4;protein_id=XP_036020896.1;extra_copy_number=0
CM058245.1	Liftoff	CDS	138823631	138823772	.	-	.	ID=cds-XP_036020896.1;Parent=rna-XM_036165003.1;Dbxref=GeneID:22635,GenBank:XP_036020896.1,MGI:MGI:106656;Name=XP_036020896.1;gbkey=CDS;gene=Zan;product=zonadhesin isoform X4;protein_id=XP_036020896.1;extra_copy_number=0
CM058245.1	Liftoff	CDS	138824835	138825052	.	-	.	ID=cds-XP_036020896.1;Parent=rna-XM_036165003.1;Dbxref=GeneID:22635,GenBank:XP_036020896.1,MGI:MGI:106656;Name=XP_036020896.1;gbkey=CDS;gene=Zan;product=zonadhesin isoform X4;protein_id=XP_036020896.1;extra_copy_number=0
CM058245.1	Liftoff	CDS	138825551	138825692	.	-	.	ID=cds-XP_036020896.1;Parent=rna-XM_036165003.1;Dbxref=GeneID:22635,GenBank:XP_036020896.1,MGI:MGI:106656;Name=XP_036020896.1;gbkey=CDS;gene=Zan;product=zonadhesin isoform X4;protein_id=XP_036020896.1;extra_copy_number=0
CM058245.1	Liftoff	CDS	138827654	138827871	.	-	.	ID=cds-XP_036020896.1;Parent=rna-XM_036165003.1;Dbxref=GeneID:22635,GenBank:XP_036020896.1,MGI:MGI:106656;Name=XP_036020896.1;gbkey=CDS;gene=Zan;product=zonadhesin isoform X4;protein_id=XP_036020896.1;extra_copy_number=0
CM058245.1	Liftoff	CDS	138828267	138828408	.	-	.	ID=cds-XP_036020896.1;Parent=rna-XM_036165003.1;Dbxref=GeneID:22635,GenBank:XP_036020896.1,MGI:MGI:106656;Name=XP_036020896.1;gbkey=CDS;gene=Zan;product=zonadhesin isoform X4;protein_id=XP_036020896.1;extra_copy_number=0
CM058245.1	Liftoff	CDS	138829295	138829512	.	-	.	ID=cds-XP_036020896.1;Parent=rna-XM_036165003.1;Dbxref=GeneID:22635,GenBank:XP_036020896.1,MGI:MGI:106656;Name=XP_036020896.1;gbkey=CDS;gene=Zan;product=zonadhesin isoform X4;protein_id=XP_036020896.1;extra_copy_number=0
CM058245.1	Liftoff	CDS	138829902	138830043	.	-	.	ID=cds-XP_036020896.1;Parent=rna-XM_036165003.1;Dbxref=GeneID:22635,GenBank:XP_036020896.1,MGI:MGI:106656;Name=XP_036020896.1;gbkey=CDS;gene=Zan;product=zonadhesin isoform X4;protein_id=XP_036020896.1;extra_copy_number=0
CM058245.1	Liftoff	CDS	138831532	138831749	.	-	.	ID=cds-XP_036020896.1;Parent=rna-XM_036165003.1;Dbxref=GeneID:22635,GenBank:XP_036020896.1,MGI:MGI:106656;Name=XP_036020896.1;gbkey=CDS;gene=Zan;product=zonadhesin isoform X4;protein_id=XP_036020896.1;extra_copy_number=0
CM058245.1	Liftoff	CDS	138832120	138832261	.	-	.	ID=cds-XP_036020896.1;Parent=rna-XM_036165003.1;Dbxref=GeneID:22635,GenBank:XP_036020896.1,MGI:MGI:106656;Name=XP_036020896.1;gbkey=CDS;gene=Zan;product=zonadhesin isoform X4;protein_id=XP_036020896.1;extra_copy_number=0
CM058245.1	Liftoff	CDS	138832753	138832970	.	-	.	ID=cds-XP_036020896.1;Parent=rna-XM_036165003.1;Dbxref=GeneID:22635,GenBank:XP_036020896.1,MGI:MGI:106656;Name=XP_036020896.1;gbkey=CDS;gene=Zan;product=zonadhesin isoform X4;protein_id=XP_036020896.1;extra_copy_number=0
CM058245.1	Liftoff	CDS	138837649	138837947	.	-	.	ID=cds-XP_036020896.1;Parent=rna-XM_036165003.1;Dbxref=GeneID:22635,GenBank:XP_036020896.1,MGI:MGI:106656;Name=XP_036020896.1;gbkey=CDS;gene=Zan;product=zonadhesin isoform X4;protein_id=XP_036020896.1;extra_copy_number=0
CM058245.1	Liftoff	CDS	138839388	138839512	.	-	.	ID=cds-XP_036020896.1;Parent=rna-XM_036165003.1;Dbxref=GeneID:22635,GenBank:XP_036020896.1,MGI:MGI:106656;Name=XP_036020896.1;gbkey=CDS;gene=Zan;product=zonadhesin isoform X4;protein_id=XP_036020896.1;extra_copy_number=0
CM058245.1	Liftoff	CDS	138840083	138840247	.	-	.	ID=cds-XP_036020896.1;Parent=rna-XM_036165003.1;Dbxref=GeneID:22635,GenBank:XP_036020896.1,MGI:MGI:106656;Name=XP_036020896.1;gbkey=CDS;gene=Zan;product=zonadhesin isoform X4;protein_id=XP_036020896.1;extra_copy_number=0
CM058245.1	Liftoff	CDS	138840338	138840597	.	-	.	ID=cds-XP_036020896.1;Parent=rna-XM_036165003.1;Dbxref=GeneID:22635,GenBank:XP_036020896.1,MGI:MGI:106656;Name=XP_036020896.1;gbkey=CDS;gene=Zan;product=zonadhesin isoform X4;protein_id=XP_036020896.1;extra_copy_number=0
CM058245.1	Liftoff	CDS	138841480	138841621	.	-	.	ID=cds-XP_036020896.1;Parent=rna-XM_036165003.1;Dbxref=GeneID:22635,GenBank:XP_036020896.1,MGI:MGI:106656;Name=XP_036020896.1;gbkey=CDS;gene=Zan;product=zonadhesin isoform X4;protein_id=XP_036020896.1;extra_copy_number=0
CM058245.1	Liftoff	CDS	138842200	138842405	.	-	.	ID=cds-XP_036020896.1;Parent=rna-XM_036165003.1;Dbxref=GeneID:22635,GenBank:XP_036020896.1,MGI:MGI:106656;Name=XP_036020896.1;gbkey=CDS;gene=Zan;product=zonadhesin isoform X4;protein_id=XP_036020896.1;extra_copy_number=0
CM058245.1	Liftoff	CDS	138845787	138845963	.	-	.	ID=cds-XP_036020896.1;Parent=rna-XM_036165003.1;Dbxref=GeneID:22635,GenBank:XP_036020896.1,MGI:MGI:106656;Name=XP_036020896.1;gbkey=CDS;gene=Zan;product=zonadhesin isoform X4;protein_id=XP_036020896.1;extra_copy_number=0
CM058245.1	Liftoff	CDS	138847642	138847736	.	-	.	ID=cds-XP_036020896.1;Parent=rna-XM_036165003.1;Dbxref=GeneID:22635,GenBank:XP_036020896.1,MGI:MGI:106656;Name=XP_036020896.1;gbkey=CDS;gene=Zan;product=zonadhesin isoform X4;protein_id=XP_036020896.1;extra_copy_number=0
CM058245.1	Liftoff	CDS	138849122	138849233	.	-	.	ID=cds-XP_036020896.1;Parent=rna-XM_036165003.1;Dbxref=GeneID:22635,GenBank:XP_036020896.1,MGI:MGI:106656;Name=XP_036020896.1;gbkey=CDS;gene=Zan;product=zonadhesin isoform X4;protein_id=XP_036020896.1;extra_copy_number=0
CM058245.1	Liftoff	CDS	138849879	138850059	.	-	.	ID=cds-XP_036020896.1;Parent=rna-XM_036165003.1;Dbxref=GeneID:22635,GenBank:XP_036020896.1,MGI:MGI:106656;Name=XP_036020896.1;gbkey=CDS;gene=Zan;product=zonadhesin isoform X4;protein_id=XP_036020896.1;extra_copy_number=0
CM058245.1	Liftoff	CDS	138850377	138850624	.	-	.	ID=cds-XP_036020896.1;Parent=rna-XM_036165003.1;Dbxref=GeneID:22635,GenBank:XP_036020896.1,MGI:MGI:106656;Name=XP_036020896.1;gbkey=CDS;gene=Zan;product=zonadhesin isoform X4;protein_id=XP_036020896.1;extra_copy_number=0
CM058245.1	Liftoff	CDS	138854219	138854360	.	-	.	ID=cds-XP_036020896.1;Parent=rna-XM_036165003.1;Dbxref=GeneID:22635,GenBank:XP_036020896.1,MGI:MGI:106656;Name=XP_036020896.1;gbkey=CDS;gene=Zan;product=zonadhesin isoform X4;protein_id=XP_036020896.1;extra_copy_number=0
CM058245.1	Liftoff	CDS	138856085	138856287	.	-	.	ID=cds-XP_036020896.1;Parent=rna-XM_036165003.1;Dbxref=GeneID:22635,GenBank:XP_036020896.1,MGI:MGI:106656;Name=XP_036020896.1;gbkey=CDS;gene=Zan;product=zonadhesin isoform X4;protein_id=XP_036020896.1;extra_copy_number=0
CM058245.1	Liftoff	CDS	138857681	138857850	.	-	.	ID=cds-XP_036020896.1;Parent=rna-XM_036165003.1;Dbxref=GeneID:22635,GenBank:XP_036020896.1,MGI:MGI:106656;Name=XP_036020896.1;gbkey=CDS;gene=Zan;product=zonadhesin isoform X4;protein_id=XP_036020896.1;extra_copy_number=0
CM058245.1	Liftoff	CDS	138859013	138859156	.	-	.	ID=cds-XP_036020896.1;Parent=rna-XM_036165003.1;Dbxref=GeneID:22635,GenBank:XP_036020896.1,MGI:MGI:106656;Name=XP_036020896.1;gbkey=CDS;gene=Zan;product=zonadhesin isoform X4;protein_id=XP_036020896.1;extra_copy_number=0
CM058245.1	Liftoff	CDS	138859952	138860097	.	-	.	ID=cds-XP_036020896.1;Parent=rna-XM_036165003.1;Dbxref=GeneID:22635,GenBank:XP_036020896.1,MGI:MGI:106656;Name=XP_036020896.1;gbkey=CDS;gene=Zan;product=zonadhesin isoform X4;protein_id=XP_036020896.1;extra_copy_number=0
CM058245.1	Liftoff	CDS	138860330	138860454	.	-	.	ID=cds-XP_036020896.1;Parent=rna-XM_036165003.1;Dbxref=GeneID:22635,GenBank:XP_036020896.1,MGI:MGI:106656;Name=XP_036020896.1;gbkey=CDS;gene=Zan;product=zonadhesin isoform X4;protein_id=XP_036020896.1;extra_copy_number=0
CM058245.1	Liftoff	CDS	138861579	138861695	.	-	.	ID=cds-XP_036020896.1;Parent=rna-XM_036165003.1;Dbxref=GeneID:22635,GenBank:XP_036020896.1,MGI:MGI:106656;Name=XP_036020896.1;gbkey=CDS;gene=Zan;product=zonadhesin isoform X4;protein_id=XP_036020896.1;extra_copy_number=0
CM058245.1	Liftoff	CDS	138862272	138862413	.	-	.	ID=cds-XP_036020896.1;Parent=rna-XM_036165003.1;Dbxref=GeneID:22635,GenBank:XP_036020896.1,MGI:MGI:106656;Name=XP_036020896.1;gbkey=CDS;gene=Zan;product=zonadhesin isoform X4;protein_id=XP_036020896.1;extra_copy_number=0
CM058245.1	Liftoff	CDS	138865570	138865754	.	-	.	ID=cds-XP_036020896.1;Parent=rna-XM_036165003.1;Dbxref=GeneID:22635,GenBank:XP_036020896.1,MGI:MGI:106656;Name=XP_036020896.1;gbkey=CDS;gene=Zan;product=zonadhesin isoform X4;protein_id=XP_036020896.1;extra_copy_number=0
CM058245.1	Liftoff	CDS	138867043	138869055	.	-	.	ID=cds-XP_036020896.1;Parent=rna-XM_036165003.1;Dbxref=GeneID:22635,GenBank:XP_036020896.1,MGI:MGI:106656;Name=XP_036020896.1;gbkey=CDS;gene=Zan;product=zonadhesin isoform X4;protein_id=XP_036020896.1;extra_copy_number=0
CM058245.1	Liftoff	CDS	138869682	138869766	.	-	.	ID=cds-XP_036020896.1;Parent=rna-XM_036165003.1;Dbxref=GeneID:22635,GenBank:XP_036020896.1,MGI:MGI:106656;Name=XP_036020896.1;gbkey=CDS;gene=Zan;product=zonadhesin isoform X4;protein_id=XP_036020896.1;extra_copy_number=0
CM058245.1	Liftoff	CDS	138870717	138870988	.	-	.	ID=cds-XP_036020896.1;Parent=rna-XM_036165003.1;Dbxref=GeneID:22635,GenBank:XP_036020896.1,MGI:MGI:106656;Name=XP_036020896.1;gbkey=CDS;gene=Zan;product=zonadhesin isoform X4;protein_id=XP_036020896.1;extra_copy_number=0
CM058245.1	Liftoff	CDS	138872091	138872237	.	-	.	ID=cds-XP_036020896.1;Parent=rna-XM_036165003.1;Dbxref=GeneID:22635,GenBank:XP_036020896.1,MGI:MGI:106656;Name=XP_036020896.1;gbkey=CDS;gene=Zan;product=zonadhesin isoform X4;protein_id=XP_036020896.1;extra_copy_number=0
CM058245.1	Liftoff	CDS	138872351	138872429	.	-	.	ID=cds-XP_036020896.1;Parent=rna-XM_036165003.1;Dbxref=GeneID:22635,GenBank:XP_036020896.1,MGI:MGI:106656;Name=XP_036020896.1;gbkey=CDS;gene=Zan;product=zonadhesin isoform X4;protein_id=XP_036020896.1;extra_copy_number=0
CM058245.1	Liftoff	CDS	138873031	138873122	.	-	.	ID=cds-XP_036020896.1;Parent=rna-XM_036165003.1;Dbxref=GeneID:22635,GenBank:XP_036020896.1,MGI:MGI:106656;Name=XP_036020896.1;gbkey=CDS;gene=Zan;product=zonadhesin isoform X4;protein_id=XP_036020896.1;extra_copy_number=0
CM058245.1	Liftoff	CDS	138874023	138874187	.	-	.	ID=cds-XP_036020896.1;Parent=rna-XM_036165003.1;Dbxref=GeneID:22635,GenBank:XP_036020896.1,MGI:MGI:106656;Name=XP_036020896.1;gbkey=CDS;gene=Zan;product=zonadhesin isoform X4;protein_id=XP_036020896.1;extra_copy_number=0
CM058245.1	Liftoff	CDS	138875856	138876008	.	-	.	ID=cds-XP_036020896.1;Parent=rna-XM_036165003.1;Dbxref=GeneID:22635,GenBank:XP_036020896.1,MGI:MGI:106656;Name=XP_036020896.1;gbkey=CDS;gene=Zan;product=zonadhesin isoform X4;protein_id=XP_036020896.1;extra_copy_number=0
CM058245.1	Liftoff	CDS	138877287	138877374	.	-	.	ID=cds-XP_036020896.1;Parent=rna-XM_036165003.1;Dbxref=GeneID:22635,GenBank:XP_036020896.1,MGI:MGI:106656;Name=XP_036020896.1;gbkey=CDS;gene=Zan;product=zonadhesin isoform X4;protein_id=XP_036020896.1;extra_copy_number=0
CM058245.1	Liftoff	CDS	138877704	138877975	.	-	.	ID=cds-XP_036020896.1;Parent=rna-XM_036165003.1;Dbxref=GeneID:22635,GenBank:XP_036020896.1,MGI:MGI:106656;Name=XP_036020896.1;gbkey=CDS;gene=Zan;product=zonadhesin isoform X4;protein_id=XP_036020896.1;extra_copy_number=0
CM058245.1	Liftoff	CDS	138878119	138878265	.	-	.	ID=cds-XP_036020896.1;Parent=rna-XM_036165003.1;Dbxref=GeneID:22635,GenBank:XP_036020896.1,MGI:MGI:106656;Name=XP_036020896.1;gbkey=CDS;gene=Zan;product=zonadhesin isoform X4;protein_id=XP_036020896.1;extra_copy_number=0
CM058245.1	Liftoff	CDS	138879328	138879380	.	-	.	ID=cds-XP_036020896.1;Parent=rna-XM_036165003.1;Dbxref=GeneID:22635,GenBank:XP_036020896.1,MGI:MGI:106656;Name=XP_036020896.1;gbkey=CDS;gene=Zan;product=zonadhesin isoform X4;protein_id=XP_036020896.1;extra_copy_number=0
CM058245.1	Liftoff	CDS	138880146	138880216	.	-	.	ID=cds-XP_036020896.1;Parent=rna-XM_036165003.1;Dbxref=GeneID:22635,GenBank:XP_036020896.1,MGI:MGI:106656;Name=XP_036020896.1;gbkey=CDS;gene=Zan;product=zonadhesin isoform X4;protein_id=XP_036020896.1;extra_copy_number=0
CM058245.1	Liftoff	mRNA	138782356	138880353	.	-	.	ID=rna-XM_036165004.1;Parent=gene-Zan;Dbxref=GeneID:22635,GenBank:XM_036165004.1,MGI:MGI:106656;Name=XM_036165004.1;gbkey=mRNA;gene=Zan;model_evidence=Supporting evidence includes similarity to: 3 mRNAs%2C 1 EST%2C 72 Proteins%2C 11 long SRA reads%2C and 99%25 coverage of the annotated genomic feature by RNAseq alignments%2C including 2 samples with support for all annotated introns;product=zonadhesin%2C transcript variant X5;transcript_id=XM_036165004.1;matches_ref_protein=True;valid_ORF=True;extra_copy_number=0
CM058245.1	Liftoff	exon	138782356	138782438	.	-	.	ID=exon-XM_036165004.1-85;Parent=rna-XM_036165004.1;Dbxref=GeneID:22635,GenBank:XM_036165004.1,MGI:MGI:106656;gbkey=mRNA;gene=Zan;product=zonadhesin%2C transcript variant X5;transcript_id=XM_036165004.1;extra_copy_number=0
CM058245.1	Liftoff	exon	138782523	138782566	.	-	.	ID=exon-XM_036165004.1-84;Parent=rna-XM_036165004.1;Dbxref=GeneID:22635,GenBank:XM_036165004.1,MGI:MGI:106656;gbkey=mRNA;gene=Zan;product=zonadhesin%2C transcript variant X5;transcript_id=XM_036165004.1;extra_copy_number=0
CM058245.1	Liftoff	exon	138782667	138782796	.	-	.	ID=exon-XM_036165004.1-83;Parent=rna-XM_036165004.1;Dbxref=GeneID:22635,GenBank:XM_036165004.1,MGI:MGI:106656;gbkey=mRNA;gene=Zan;product=zonadhesin%2C transcript variant X5;transcript_id=XM_036165004.1;extra_copy_number=0
CM058245.1	Liftoff	exon	138784507	138784647	.	-	.	ID=exon-XM_036165004.1-82;Parent=rna-XM_036165004.1;Dbxref=GeneID:22635,GenBank:XM_036165004.1,MGI:MGI:106656;gbkey=mRNA;gene=Zan;product=zonadhesin%2C transcript variant X5;transcript_id=XM_036165004.1;extra_copy_number=0
CM058245.1	Liftoff	exon	138785794	138785932	.	-	.	ID=exon-XM_036165004.1-81;Parent=rna-XM_036165004.1;Dbxref=GeneID:22635,GenBank:XM_036165004.1,MGI:MGI:106656;gbkey=mRNA;gene=Zan;product=zonadhesin%2C transcript variant X5;transcript_id=XM_036165004.1;extra_copy_number=0
CM058245.1	Liftoff	exon	138786027	138786226	.	-	.	ID=exon-XM_036165004.1-80;Parent=rna-XM_036165004.1;Dbxref=GeneID:22635,GenBank:XM_036165004.1,MGI:MGI:106656;gbkey=mRNA;gene=Zan;product=zonadhesin%2C transcript variant X5;transcript_id=XM_036165004.1;extra_copy_number=0
CM058245.1	Liftoff	exon	138787434	138787573	.	-	.	ID=exon-XM_036165004.1-79;Parent=rna-XM_036165004.1;Dbxref=GeneID:22635,GenBank:XM_036165004.1,MGI:MGI:106656;gbkey=mRNA;gene=Zan;product=zonadhesin%2C transcript variant X5;transcript_id=XM_036165004.1;extra_copy_number=0
CM058245.1	Liftoff	exon	138790057	138790227	.	-	.	ID=exon-XM_036165004.1-78;Parent=rna-XM_036165004.1;Dbxref=GeneID:22635,GenBank:XM_036165004.1,MGI:MGI:106656;gbkey=mRNA;gene=Zan;product=zonadhesin%2C transcript variant X5;transcript_id=XM_036165004.1;extra_copy_number=0
CM058245.1	Liftoff	exon	138790637	138790808	.	-	.	ID=exon-XM_036165004.1-77;Parent=rna-XM_036165004.1;Dbxref=GeneID:22635,GenBank:XM_036165004.1,MGI:MGI:106656;gbkey=mRNA;gene=Zan;product=zonadhesin%2C transcript variant X5;transcript_id=XM_036165004.1;extra_copy_number=0
CM058245.1	Liftoff	exon	138791548	138791677	.	-	.	ID=exon-XM_036165004.1-76;Parent=rna-XM_036165004.1;Dbxref=GeneID:22635,GenBank:XM_036165004.1,MGI:MGI:106656;gbkey=mRNA;gene=Zan;product=zonadhesin%2C transcript variant X5;transcript_id=XM_036165004.1;extra_copy_number=0
CM058245.1	Liftoff	exon	138792561	138792805	.	-	.	ID=exon-XM_036165004.1-75;Parent=rna-XM_036165004.1;Dbxref=GeneID:22635,GenBank:XM_036165004.1,MGI:MGI:106656;gbkey=mRNA;gene=Zan;product=zonadhesin%2C transcript variant X5;transcript_id=XM_036165004.1;extra_copy_number=0
CM058245.1	Liftoff	exon	138792964	138793105	.	-	.	ID=exon-XM_036165004.1-74;Parent=rna-XM_036165004.1;Dbxref=GeneID:22635,GenBank:XM_036165004.1,MGI:MGI:106656;gbkey=mRNA;gene=Zan;product=zonadhesin%2C transcript variant X5;transcript_id=XM_036165004.1;extra_copy_number=0
CM058245.1	Liftoff	exon	138795367	138795584	.	-	.	ID=exon-XM_036165004.1-73;Parent=rna-XM_036165004.1;Dbxref=GeneID:22635,GenBank:XM_036165004.1,MGI:MGI:106656;gbkey=mRNA;gene=Zan;product=zonadhesin%2C transcript variant X5;transcript_id=XM_036165004.1;extra_copy_number=0
CM058245.1	Liftoff	exon	138795680	138795821	.	-	.	ID=exon-XM_036165004.1-72;Parent=rna-XM_036165004.1;Dbxref=GeneID:22635,GenBank:XM_036165004.1,MGI:MGI:106656;gbkey=mRNA;gene=Zan;product=zonadhesin%2C transcript variant X5;transcript_id=XM_036165004.1;extra_copy_number=0
CM058245.1	Liftoff	exon	138796739	138796956	.	-	.	ID=exon-XM_036165004.1-71;Parent=rna-XM_036165004.1;Dbxref=GeneID:22635,GenBank:XM_036165004.1,MGI:MGI:106656;gbkey=mRNA;gene=Zan;product=zonadhesin%2C transcript variant X5;transcript_id=XM_036165004.1;extra_copy_number=0
CM058245.1	Liftoff	exon	138797268	138797409	.	-	.	ID=exon-XM_036165004.1-70;Parent=rna-XM_036165004.1;Dbxref=GeneID:22635,GenBank:XM_036165004.1,MGI:MGI:106656;gbkey=mRNA;gene=Zan;product=zonadhesin%2C transcript variant X5;transcript_id=XM_036165004.1;extra_copy_number=0
CM058245.1	Liftoff	exon	138798110	138798327	.	-	.	ID=exon-XM_036165004.1-69;Parent=rna-XM_036165004.1;Dbxref=GeneID:22635,GenBank:XM_036165004.1,MGI:MGI:106656;gbkey=mRNA;gene=Zan;product=zonadhesin%2C transcript variant X5;transcript_id=XM_036165004.1;extra_copy_number=0
CM058245.1	Liftoff	exon	138799286	138799427	.	-	.	ID=exon-XM_036165004.1-68;Parent=rna-XM_036165004.1;Dbxref=GeneID:22635,GenBank:XM_036165004.1,MGI:MGI:106656;gbkey=mRNA;gene=Zan;product=zonadhesin%2C transcript variant X5;transcript_id=XM_036165004.1;extra_copy_number=0
CM058245.1	Liftoff	exon	138799816	138800033	.	-	.	ID=exon-XM_036165004.1-67;Parent=rna-XM_036165004.1;Dbxref=GeneID:22635,GenBank:XM_036165004.1,MGI:MGI:106656;gbkey=mRNA;gene=Zan;product=zonadhesin%2C transcript variant X5;transcript_id=XM_036165004.1;extra_copy_number=0
CM058245.1	Liftoff	exon	138800365	138800506	.	-	.	ID=exon-XM_036165004.1-66;Parent=rna-XM_036165004.1;Dbxref=GeneID:22635,GenBank:XM_036165004.1,MGI:MGI:106656;gbkey=mRNA;gene=Zan;product=zonadhesin%2C transcript variant X5;transcript_id=XM_036165004.1;extra_copy_number=0
CM058245.1	Liftoff	exon	138801893	138802110	.	-	.	ID=exon-XM_036165004.1-65;Parent=rna-XM_036165004.1;Dbxref=GeneID:22635,GenBank:XM_036165004.1,MGI:MGI:106656;gbkey=mRNA;gene=Zan;product=zonadhesin%2C transcript variant X5;transcript_id=XM_036165004.1;extra_copy_number=0
CM058245.1	Liftoff	exon	138802543	138802669	.	-	.	ID=exon-XM_036165004.1-64;Parent=rna-XM_036165004.1;Dbxref=GeneID:22635,GenBank:XM_036165004.1,MGI:MGI:106656;gbkey=mRNA;gene=Zan;product=zonadhesin%2C transcript variant X5;transcript_id=XM_036165004.1;extra_copy_number=0
CM058245.1	Liftoff	exon	138803714	138803931	.	-	.	ID=exon-XM_036165004.1-63;Parent=rna-XM_036165004.1;Dbxref=GeneID:22635,GenBank:XM_036165004.1,MGI:MGI:106656;gbkey=mRNA;gene=Zan;product=zonadhesin%2C transcript variant X5;transcript_id=XM_036165004.1;extra_copy_number=0
CM058245.1	Liftoff	exon	138804264	138804405	.	-	.	ID=exon-XM_036165004.1-62;Parent=rna-XM_036165004.1;Dbxref=GeneID:22635,GenBank:XM_036165004.1,MGI:MGI:106656;gbkey=mRNA;gene=Zan;product=zonadhesin%2C transcript variant X5;transcript_id=XM_036165004.1;extra_copy_number=0
CM058245.1	Liftoff	exon	138806761	138806978	.	-	.	ID=exon-XM_036165004.1-61;Parent=rna-XM_036165004.1;Dbxref=GeneID:22635,GenBank:XM_036165004.1,MGI:MGI:106656;gbkey=mRNA;gene=Zan;product=zonadhesin%2C transcript variant X5;transcript_id=XM_036165004.1;extra_copy_number=0
CM058245.1	Liftoff	exon	138807352	138807541	.	-	.	ID=exon-XM_036165004.1-60;Parent=rna-XM_036165004.1;Dbxref=GeneID:22635,GenBank:XM_036165004.1,MGI:MGI:106656;gbkey=mRNA;gene=Zan;product=zonadhesin%2C transcript variant X5;transcript_id=XM_036165004.1;extra_copy_number=0
CM058245.1	Liftoff	exon	138808999	138809216	.	-	.	ID=exon-XM_036165004.1-59;Parent=rna-XM_036165004.1;Dbxref=GeneID:22635,GenBank:XM_036165004.1,MGI:MGI:106656;gbkey=mRNA;gene=Zan;product=zonadhesin%2C transcript variant X5;transcript_id=XM_036165004.1;extra_copy_number=0
CM058245.1	Liftoff	exon	138809576	138809705	.	-	.	ID=exon-XM_036165004.1-58;Parent=rna-XM_036165004.1;Dbxref=GeneID:22635,GenBank:XM_036165004.1,MGI:MGI:106656;gbkey=mRNA;gene=Zan;product=zonadhesin%2C transcript variant X5;transcript_id=XM_036165004.1;extra_copy_number=0
CM058245.1	Liftoff	exon	138810063	138810280	.	-	.	ID=exon-XM_036165004.1-57;Parent=rna-XM_036165004.1;Dbxref=GeneID:22635,GenBank:XM_036165004.1,MGI:MGI:106656;gbkey=mRNA;gene=Zan;product=zonadhesin%2C transcript variant X5;transcript_id=XM_036165004.1;extra_copy_number=0
CM058245.1	Liftoff	exon	138810644	138810785	.	-	.	ID=exon-XM_036165004.1-56;Parent=rna-XM_036165004.1;Dbxref=GeneID:22635,GenBank:XM_036165004.1,MGI:MGI:106656;gbkey=mRNA;gene=Zan;product=zonadhesin%2C transcript variant X5;transcript_id=XM_036165004.1;extra_copy_number=0
CM058245.1	Liftoff	exon	138811391	138811608	.	-	.	ID=exon-XM_036165004.1-55;Parent=rna-XM_036165004.1;Dbxref=GeneID:22635,GenBank:XM_036165004.1,MGI:MGI:106656;gbkey=mRNA;gene=Zan;product=zonadhesin%2C transcript variant X5;transcript_id=XM_036165004.1;extra_copy_number=0
CM058245.1	Liftoff	exon	138812001	138812142	.	-	.	ID=exon-XM_036165004.1-54;Parent=rna-XM_036165004.1;Dbxref=GeneID:22635,GenBank:XM_036165004.1,MGI:MGI:106656;gbkey=mRNA;gene=Zan;product=zonadhesin%2C transcript variant X5;transcript_id=XM_036165004.1;extra_copy_number=0
CM058245.1	Liftoff	exon	138813317	138813534	.	-	.	ID=exon-XM_036165004.1-53;Parent=rna-XM_036165004.1;Dbxref=GeneID:22635,GenBank:XM_036165004.1,MGI:MGI:106656;gbkey=mRNA;gene=Zan;product=zonadhesin%2C transcript variant X5;transcript_id=XM_036165004.1;extra_copy_number=0
CM058245.1	Liftoff	exon	138813929	138814070	.	-	.	ID=exon-XM_036165004.1-52;Parent=rna-XM_036165004.1;Dbxref=GeneID:22635,GenBank:XM_036165004.1,MGI:MGI:106656;gbkey=mRNA;gene=Zan;product=zonadhesin%2C transcript variant X5;transcript_id=XM_036165004.1;extra_copy_number=0
CM058245.1	Liftoff	exon	138815124	138815341	.	-	.	ID=exon-XM_036165004.1-51;Parent=rna-XM_036165004.1;Dbxref=GeneID:22635,GenBank:XM_036165004.1,MGI:MGI:106656;gbkey=mRNA;gene=Zan;product=zonadhesin%2C transcript variant X5;transcript_id=XM_036165004.1;extra_copy_number=0
CM058245.1	Liftoff	exon	138815688	138815829	.	-	.	ID=exon-XM_036165004.1-50;Parent=rna-XM_036165004.1;Dbxref=GeneID:22635,GenBank:XM_036165004.1,MGI:MGI:106656;gbkey=mRNA;gene=Zan;product=zonadhesin%2C transcript variant X5;transcript_id=XM_036165004.1;extra_copy_number=0
CM058245.1	Liftoff	exon	138816321	138816529	.	-	.	ID=exon-XM_036165004.1-49;Parent=rna-XM_036165004.1;Dbxref=GeneID:22635,GenBank:XM_036165004.1,MGI:MGI:106656;gbkey=mRNA;gene=Zan;product=zonadhesin%2C transcript variant X5;transcript_id=XM_036165004.1;extra_copy_number=0
CM058245.1	Liftoff	exon	138818743	138818884	.	-	.	ID=exon-XM_036165004.1-48;Parent=rna-XM_036165004.1;Dbxref=GeneID:22635,GenBank:XM_036165004.1,MGI:MGI:106656;gbkey=mRNA;gene=Zan;product=zonadhesin%2C transcript variant X5;transcript_id=XM_036165004.1;extra_copy_number=0
CM058245.1	Liftoff	exon	138819940	138820157	.	-	.	ID=exon-XM_036165004.1-47;Parent=rna-XM_036165004.1;Dbxref=GeneID:22635,GenBank:XM_036165004.1,MGI:MGI:106656;gbkey=mRNA;gene=Zan;product=zonadhesin%2C transcript variant X5;transcript_id=XM_036165004.1;extra_copy_number=0
CM058245.1	Liftoff	exon	138820774	138820915	.	-	.	ID=exon-XM_036165004.1-46;Parent=rna-XM_036165004.1;Dbxref=GeneID:22635,GenBank:XM_036165004.1,MGI:MGI:106656;gbkey=mRNA;gene=Zan;product=zonadhesin%2C transcript variant X5;transcript_id=XM_036165004.1;extra_copy_number=0
CM058245.1	Liftoff	exon	138822780	138822997	.	-	.	ID=exon-XM_036165004.1-45;Parent=rna-XM_036165004.1;Dbxref=GeneID:22635,GenBank:XM_036165004.1,MGI:MGI:106656;gbkey=mRNA;gene=Zan;product=zonadhesin%2C transcript variant X5;transcript_id=XM_036165004.1;extra_copy_number=0
CM058245.1	Liftoff	exon	138823631	138823772	.	-	.	ID=exon-XM_036165004.1-44;Parent=rna-XM_036165004.1;Dbxref=GeneID:22635,GenBank:XM_036165004.1,MGI:MGI:106656;gbkey=mRNA;gene=Zan;product=zonadhesin%2C transcript variant X5;transcript_id=XM_036165004.1;extra_copy_number=0
CM058245.1	Liftoff	exon	138824835	138825052	.	-	.	ID=exon-XM_036165004.1-43;Parent=rna-XM_036165004.1;Dbxref=GeneID:22635,GenBank:XM_036165004.1,MGI:MGI:106656;gbkey=mRNA;gene=Zan;product=zonadhesin%2C transcript variant X5;transcript_id=XM_036165004.1;extra_copy_number=0
CM058245.1	Liftoff	exon	138825551	138825692	.	-	.	ID=exon-XM_036165004.1-42;Parent=rna-XM_036165004.1;Dbxref=GeneID:22635,GenBank:XM_036165004.1,MGI:MGI:106656;gbkey=mRNA;gene=Zan;product=zonadhesin%2C transcript variant X5;transcript_id=XM_036165004.1;extra_copy_number=0
CM058245.1	Liftoff	exon	138827654	138827871	.	-	.	ID=exon-XM_036165004.1-41;Parent=rna-XM_036165004.1;Dbxref=GeneID:22635,GenBank:XM_036165004.1,MGI:MGI:106656;gbkey=mRNA;gene=Zan;product=zonadhesin%2C transcript variant X5;transcript_id=XM_036165004.1;extra_copy_number=0
CM058245.1	Liftoff	exon	138828267	138828408	.	-	.	ID=exon-XM_036165004.1-40;Parent=rna-XM_036165004.1;Dbxref=GeneID:22635,GenBank:XM_036165004.1,MGI:MGI:106656;gbkey=mRNA;gene=Zan;product=zonadhesin%2C transcript variant X5;transcript_id=XM_036165004.1;extra_copy_number=0
CM058245.1	Liftoff	exon	138829295	138829512	.	-	.	ID=exon-XM_036165004.1-39;Parent=rna-XM_036165004.1;Dbxref=GeneID:22635,GenBank:XM_036165004.1,MGI:MGI:106656;gbkey=mRNA;gene=Zan;product=zonadhesin%2C transcript variant X5;transcript_id=XM_036165004.1;extra_copy_number=0
CM058245.1	Liftoff	exon	138829902	138830043	.	-	.	ID=exon-XM_036165004.1-38;Parent=rna-XM_036165004.1;Dbxref=GeneID:22635,GenBank:XM_036165004.1,MGI:MGI:106656;gbkey=mRNA;gene=Zan;product=zonadhesin%2C transcript variant X5;transcript_id=XM_036165004.1;extra_copy_number=0
CM058245.1	Liftoff	exon	138831532	138831749	.	-	.	ID=exon-XM_036165004.1-37;Parent=rna-XM_036165004.1;Dbxref=GeneID:22635,GenBank:XM_036165004.1,MGI:MGI:106656;gbkey=mRNA;gene=Zan;product=zonadhesin%2C transcript variant X5;transcript_id=XM_036165004.1;extra_copy_number=0
CM058245.1	Liftoff	exon	138832120	138832261	.	-	.	ID=exon-XM_036165004.1-36;Parent=rna-XM_036165004.1;Dbxref=GeneID:22635,GenBank:XM_036165004.1,MGI:MGI:106656;gbkey=mRNA;gene=Zan;product=zonadhesin%2C transcript variant X5;transcript_id=XM_036165004.1;extra_copy_number=0
CM058245.1	Liftoff	exon	138832753	138832970	.	-	.	ID=exon-XM_036165004.1-35;Parent=rna-XM_036165004.1;Dbxref=GeneID:22635,GenBank:XM_036165004.1,MGI:MGI:106656;gbkey=mRNA;gene=Zan;product=zonadhesin%2C transcript variant X5;transcript_id=XM_036165004.1;extra_copy_number=0
CM058245.1	Liftoff	exon	138837649	138837947	.	-	.	ID=exon-XM_036165004.1-34;Parent=rna-XM_036165004.1;Dbxref=GeneID:22635,GenBank:XM_036165004.1,MGI:MGI:106656;gbkey=mRNA;gene=Zan;product=zonadhesin%2C transcript variant X5;transcript_id=XM_036165004.1;extra_copy_number=0
CM058245.1	Liftoff	exon	138839388	138839512	.	-	.	ID=exon-XM_036165004.1-33;Parent=rna-XM_036165004.1;Dbxref=GeneID:22635,GenBank:XM_036165004.1,MGI:MGI:106656;gbkey=mRNA;gene=Zan;product=zonadhesin%2C transcript variant X5;transcript_id=XM_036165004.1;extra_copy_number=0
CM058245.1	Liftoff	exon	138840083	138840247	.	-	.	ID=exon-XM_036165004.1-32;Parent=rna-XM_036165004.1;Dbxref=GeneID:22635,GenBank:XM_036165004.1,MGI:MGI:106656;gbkey=mRNA;gene=Zan;product=zonadhesin%2C transcript variant X5;transcript_id=XM_036165004.1;extra_copy_number=0
CM058245.1	Liftoff	exon	138840338	138840597	.	-	.	ID=exon-XM_036165004.1-31;Parent=rna-XM_036165004.1;Dbxref=GeneID:22635,GenBank:XM_036165004.1,MGI:MGI:106656;gbkey=mRNA;gene=Zan;product=zonadhesin%2C transcript variant X5;transcript_id=XM_036165004.1;extra_copy_number=0
CM058245.1	Liftoff	exon	138841480	138841621	.	-	.	ID=exon-XM_036165004.1-30;Parent=rna-XM_036165004.1;Dbxref=GeneID:22635,GenBank:XM_036165004.1,MGI:MGI:106656;gbkey=mRNA;gene=Zan;product=zonadhesin%2C transcript variant X5;transcript_id=XM_036165004.1;extra_copy_number=0
CM058245.1	Liftoff	exon	138842200	138842405	.	-	.	ID=exon-XM_036165004.1-29;Parent=rna-XM_036165004.1;Dbxref=GeneID:22635,GenBank:XM_036165004.1,MGI:MGI:106656;gbkey=mRNA;gene=Zan;product=zonadhesin%2C transcript variant X5;transcript_id=XM_036165004.1;extra_copy_number=0
CM058245.1	Liftoff	exon	138845787	138845963	.	-	.	ID=exon-XM_036165004.1-28;Parent=rna-XM_036165004.1;Dbxref=GeneID:22635,GenBank:XM_036165004.1,MGI:MGI:106656;gbkey=mRNA;gene=Zan;product=zonadhesin%2C transcript variant X5;transcript_id=XM_036165004.1;extra_copy_number=0
CM058245.1	Liftoff	exon	138847642	138847736	.	-	.	ID=exon-XM_036165004.1-27;Parent=rna-XM_036165004.1;Dbxref=GeneID:22635,GenBank:XM_036165004.1,MGI:MGI:106656;gbkey=mRNA;gene=Zan;product=zonadhesin%2C transcript variant X5;transcript_id=XM_036165004.1;extra_copy_number=0
CM058245.1	Liftoff	exon	138849122	138849233	.	-	.	ID=exon-XM_036165004.1-26;Parent=rna-XM_036165004.1;Dbxref=GeneID:22635,GenBank:XM_036165004.1,MGI:MGI:106656;gbkey=mRNA;gene=Zan;product=zonadhesin%2C transcript variant X5;transcript_id=XM_036165004.1;extra_copy_number=0
CM058245.1	Liftoff	exon	138849879	138850059	.	-	.	ID=exon-XM_036165004.1-25;Parent=rna-XM_036165004.1;Dbxref=GeneID:22635,GenBank:XM_036165004.1,MGI:MGI:106656;gbkey=mRNA;gene=Zan;product=zonadhesin%2C transcript variant X5;transcript_id=XM_036165004.1;extra_copy_number=0
CM058245.1	Liftoff	exon	138850377	138850624	.	-	.	ID=exon-XM_036165004.1-24;Parent=rna-XM_036165004.1;Dbxref=GeneID:22635,GenBank:XM_036165004.1,MGI:MGI:106656;gbkey=mRNA;gene=Zan;product=zonadhesin%2C transcript variant X5;transcript_id=XM_036165004.1;extra_copy_number=0
CM058245.1	Liftoff	exon	138854219	138854360	.	-	.	ID=exon-XM_036165004.1-23;Parent=rna-XM_036165004.1;Dbxref=GeneID:22635,GenBank:XM_036165004.1,MGI:MGI:106656;gbkey=mRNA;gene=Zan;product=zonadhesin%2C transcript variant X5;transcript_id=XM_036165004.1;extra_copy_number=0
CM058245.1	Liftoff	exon	138856085	138856287	.	-	.	ID=exon-XM_036165004.1-22;Parent=rna-XM_036165004.1;Dbxref=GeneID:22635,GenBank:XM_036165004.1,MGI:MGI:106656;gbkey=mRNA;gene=Zan;product=zonadhesin%2C transcript variant X5;transcript_id=XM_036165004.1;extra_copy_number=0
CM058245.1	Liftoff	exon	138857681	138857850	.	-	.	ID=exon-XM_036165004.1-21;Parent=rna-XM_036165004.1;Dbxref=GeneID:22635,GenBank:XM_036165004.1,MGI:MGI:106656;gbkey=mRNA;gene=Zan;product=zonadhesin%2C transcript variant X5;transcript_id=XM_036165004.1;extra_copy_number=0
CM058245.1	Liftoff	exon	138857963	138858082	.	-	.	ID=exon-XM_036165004.1-20;Parent=rna-XM_036165004.1;Dbxref=GeneID:22635,GenBank:XM_036165004.1,MGI:MGI:106656;gbkey=mRNA;gene=Zan;product=zonadhesin%2C transcript variant X5;transcript_id=XM_036165004.1;extra_copy_number=0
CM058245.1	Liftoff	exon	138859013	138859156	.	-	.	ID=exon-XM_036165004.1-19;Parent=rna-XM_036165004.1;Dbxref=GeneID:22635,GenBank:XM_036165004.1,MGI:MGI:106656;gbkey=mRNA;gene=Zan;product=zonadhesin%2C transcript variant X5;transcript_id=XM_036165004.1;extra_copy_number=0
CM058245.1	Liftoff	exon	138859952	138860097	.	-	.	ID=exon-XM_036165004.1-18;Parent=rna-XM_036165004.1;Dbxref=GeneID:22635,GenBank:XM_036165004.1,MGI:MGI:106656;gbkey=mRNA;gene=Zan;product=zonadhesin%2C transcript variant X5;transcript_id=XM_036165004.1;extra_copy_number=0
CM058245.1	Liftoff	exon	138860330	138860454	.	-	.	ID=exon-XM_036165004.1-17;Parent=rna-XM_036165004.1;Dbxref=GeneID:22635,GenBank:XM_036165004.1,MGI:MGI:106656;gbkey=mRNA;gene=Zan;product=zonadhesin%2C transcript variant X5;transcript_id=XM_036165004.1;extra_copy_number=0
CM058245.1	Liftoff	exon	138861579	138861695	.	-	.	ID=exon-XM_036165004.1-16;Parent=rna-XM_036165004.1;Dbxref=GeneID:22635,GenBank:XM_036165004.1,MGI:MGI:106656;gbkey=mRNA;gene=Zan;product=zonadhesin%2C transcript variant X5;transcript_id=XM_036165004.1;extra_copy_number=0
CM058245.1	Liftoff	exon	138862272	138862413	.	-	.	ID=exon-XM_036165004.1-15;Parent=rna-XM_036165004.1;Dbxref=GeneID:22635,GenBank:XM_036165004.1,MGI:MGI:106656;gbkey=mRNA;gene=Zan;product=zonadhesin%2C transcript variant X5;transcript_id=XM_036165004.1;extra_copy_number=0
CM058245.1	Liftoff	exon	138865570	138865754	.	-	.	ID=exon-XM_036165004.1-14;Parent=rna-XM_036165004.1;Dbxref=GeneID:22635,GenBank:XM_036165004.1,MGI:MGI:106656;gbkey=mRNA;gene=Zan;product=zonadhesin%2C transcript variant X5;transcript_id=XM_036165004.1;extra_copy_number=0
CM058245.1	Liftoff	exon	138867043	138869055	.	-	.	ID=exon-XM_036165004.1-13;Parent=rna-XM_036165004.1;Dbxref=GeneID:22635,GenBank:XM_036165004.1,MGI:MGI:106656;gbkey=mRNA;gene=Zan;product=zonadhesin%2C transcript variant X5;transcript_id=XM_036165004.1;extra_copy_number=0
CM058245.1	Liftoff	exon	138869682	138869766	.	-	.	ID=exon-XM_036165004.1-12;Parent=rna-XM_036165004.1;Dbxref=GeneID:22635,GenBank:XM_036165004.1,MGI:MGI:106656;gbkey=mRNA;gene=Zan;product=zonadhesin%2C transcript variant X5;transcript_id=XM_036165004.1;extra_copy_number=0
CM058245.1	Liftoff	exon	138870717	138870988	.	-	.	ID=exon-XM_036165004.1-11;Parent=rna-XM_036165004.1;Dbxref=GeneID:22635,GenBank:XM_036165004.1,MGI:MGI:106656;gbkey=mRNA;gene=Zan;product=zonadhesin%2C transcript variant X5;transcript_id=XM_036165004.1;extra_copy_number=0
CM058245.1	Liftoff	exon	138872091	138872237	.	-	.	ID=exon-XM_036165004.1-10;Parent=rna-XM_036165004.1;Dbxref=GeneID:22635,GenBank:XM_036165004.1,MGI:MGI:106656;gbkey=mRNA;gene=Zan;product=zonadhesin%2C transcript variant X5;transcript_id=XM_036165004.1;extra_copy_number=0
CM058245.1	Liftoff	exon	138872351	138872429	.	-	.	ID=exon-XM_036165004.1-9;Parent=rna-XM_036165004.1;Dbxref=GeneID:22635,GenBank:XM_036165004.1,MGI:MGI:106656;gbkey=mRNA;gene=Zan;product=zonadhesin%2C transcript variant X5;transcript_id=XM_036165004.1;extra_copy_number=0
CM058245.1	Liftoff	exon	138873031	138873122	.	-	.	ID=exon-XM_036165004.1-8;Parent=rna-XM_036165004.1;Dbxref=GeneID:22635,GenBank:XM_036165004.1,MGI:MGI:106656;gbkey=mRNA;gene=Zan;product=zonadhesin%2C transcript variant X5;transcript_id=XM_036165004.1;extra_copy_number=0
CM058245.1	Liftoff	exon	138874023	138874187	.	-	.	ID=exon-XM_036165004.1-7;Parent=rna-XM_036165004.1;Dbxref=GeneID:22635,GenBank:XM_036165004.1,MGI:MGI:106656;gbkey=mRNA;gene=Zan;product=zonadhesin%2C transcript variant X5;transcript_id=XM_036165004.1;extra_copy_number=0
CM058245.1	Liftoff	exon	138875856	138876008	.	-	.	ID=exon-XM_036165004.1-6;Parent=rna-XM_036165004.1;Dbxref=GeneID:22635,GenBank:XM_036165004.1,MGI:MGI:106656;gbkey=mRNA;gene=Zan;product=zonadhesin%2C transcript variant X5;transcript_id=XM_036165004.1;extra_copy_number=0
CM058245.1	Liftoff	exon	138877287	138877374	.	-	.	ID=exon-XM_036165004.1-5;Parent=rna-XM_036165004.1;Dbxref=GeneID:22635,GenBank:XM_036165004.1,MGI:MGI:106656;gbkey=mRNA;gene=Zan;product=zonadhesin%2C transcript variant X5;transcript_id=XM_036165004.1;extra_copy_number=0
CM058245.1	Liftoff	exon	138877704	138877975	.	-	.	ID=exon-XM_036165004.1-4;Parent=rna-XM_036165004.1;Dbxref=GeneID:22635,GenBank:XM_036165004.1,MGI:MGI:106656;gbkey=mRNA;gene=Zan;product=zonadhesin%2C transcript variant X5;transcript_id=XM_036165004.1;extra_copy_number=0
CM058245.1	Liftoff	exon	138878119	138878265	.	-	.	ID=exon-XM_036165004.1-3;Parent=rna-XM_036165004.1;Dbxref=GeneID:22635,GenBank:XM_036165004.1,MGI:MGI:106656;gbkey=mRNA;gene=Zan;product=zonadhesin%2C transcript variant X5;transcript_id=XM_036165004.1;extra_copy_number=0
CM058245.1	Liftoff	exon	138879328	138879380	.	-	.	ID=exon-XM_036165004.1-2;Parent=rna-XM_036165004.1;Dbxref=GeneID:22635,GenBank:XM_036165004.1,MGI:MGI:106656;gbkey=mRNA;gene=Zan;product=zonadhesin%2C transcript variant X5;transcript_id=XM_036165004.1;extra_copy_number=0
CM058245.1	Liftoff	exon	138880146	138880353	.	-	.	ID=exon-XM_036165004.1-1;Parent=rna-XM_036165004.1;Dbxref=GeneID:22635,GenBank:XM_036165004.1,MGI:MGI:106656;gbkey=mRNA;gene=Zan;product=zonadhesin%2C transcript variant X5;transcript_id=XM_036165004.1;extra_copy_number=0
CM058245.1	Liftoff	CDS	138782401	138782438	.	-	.	ID=cds-XP_036020897.1;Parent=rna-XM_036165004.1;Dbxref=GeneID:22635,GenBank:XP_036020897.1,MGI:MGI:106656;Name=XP_036020897.1;gbkey=CDS;gene=Zan;product=zonadhesin isoform X5;protein_id=XP_036020897.1;extra_copy_number=0
CM058245.1	Liftoff	CDS	138782523	138782566	.	-	.	ID=cds-XP_036020897.1;Parent=rna-XM_036165004.1;Dbxref=GeneID:22635,GenBank:XP_036020897.1,MGI:MGI:106656;Name=XP_036020897.1;gbkey=CDS;gene=Zan;product=zonadhesin isoform X5;protein_id=XP_036020897.1;extra_copy_number=0
CM058245.1	Liftoff	CDS	138782667	138782796	.	-	.	ID=cds-XP_036020897.1;Parent=rna-XM_036165004.1;Dbxref=GeneID:22635,GenBank:XP_036020897.1,MGI:MGI:106656;Name=XP_036020897.1;gbkey=CDS;gene=Zan;product=zonadhesin isoform X5;protein_id=XP_036020897.1;extra_copy_number=0
CM058245.1	Liftoff	CDS	138784507	138784647	.	-	.	ID=cds-XP_036020897.1;Parent=rna-XM_036165004.1;Dbxref=GeneID:22635,GenBank:XP_036020897.1,MGI:MGI:106656;Name=XP_036020897.1;gbkey=CDS;gene=Zan;product=zonadhesin isoform X5;protein_id=XP_036020897.1;extra_copy_number=0
CM058245.1	Liftoff	CDS	138785794	138785932	.	-	.	ID=cds-XP_036020897.1;Parent=rna-XM_036165004.1;Dbxref=GeneID:22635,GenBank:XP_036020897.1,MGI:MGI:106656;Name=XP_036020897.1;gbkey=CDS;gene=Zan;product=zonadhesin isoform X5;protein_id=XP_036020897.1;extra_copy_number=0
CM058245.1	Liftoff	CDS	138786027	138786226	.	-	.	ID=cds-XP_036020897.1;Parent=rna-XM_036165004.1;Dbxref=GeneID:22635,GenBank:XP_036020897.1,MGI:MGI:106656;Name=XP_036020897.1;gbkey=CDS;gene=Zan;product=zonadhesin isoform X5;protein_id=XP_036020897.1;extra_copy_number=0
CM058245.1	Liftoff	CDS	138787434	138787573	.	-	.	ID=cds-XP_036020897.1;Parent=rna-XM_036165004.1;Dbxref=GeneID:22635,GenBank:XP_036020897.1,MGI:MGI:106656;Name=XP_036020897.1;gbkey=CDS;gene=Zan;product=zonadhesin isoform X5;protein_id=XP_036020897.1;extra_copy_number=0
CM058245.1	Liftoff	CDS	138790057	138790227	.	-	.	ID=cds-XP_036020897.1;Parent=rna-XM_036165004.1;Dbxref=GeneID:22635,GenBank:XP_036020897.1,MGI:MGI:106656;Name=XP_036020897.1;gbkey=CDS;gene=Zan;product=zonadhesin isoform X5;protein_id=XP_036020897.1;extra_copy_number=0
CM058245.1	Liftoff	CDS	138790637	138790808	.	-	.	ID=cds-XP_036020897.1;Parent=rna-XM_036165004.1;Dbxref=GeneID:22635,GenBank:XP_036020897.1,MGI:MGI:106656;Name=XP_036020897.1;gbkey=CDS;gene=Zan;product=zonadhesin isoform X5;protein_id=XP_036020897.1;extra_copy_number=0
CM058245.1	Liftoff	CDS	138791548	138791677	.	-	.	ID=cds-XP_036020897.1;Parent=rna-XM_036165004.1;Dbxref=GeneID:22635,GenBank:XP_036020897.1,MGI:MGI:106656;Name=XP_036020897.1;gbkey=CDS;gene=Zan;product=zonadhesin isoform X5;protein_id=XP_036020897.1;extra_copy_number=0
CM058245.1	Liftoff	CDS	138792561	138792805	.	-	.	ID=cds-XP_036020897.1;Parent=rna-XM_036165004.1;Dbxref=GeneID:22635,GenBank:XP_036020897.1,MGI:MGI:106656;Name=XP_036020897.1;gbkey=CDS;gene=Zan;product=zonadhesin isoform X5;protein_id=XP_036020897.1;extra_copy_number=0
CM058245.1	Liftoff	CDS	138792964	138793105	.	-	.	ID=cds-XP_036020897.1;Parent=rna-XM_036165004.1;Dbxref=GeneID:22635,GenBank:XP_036020897.1,MGI:MGI:106656;Name=XP_036020897.1;gbkey=CDS;gene=Zan;product=zonadhesin isoform X5;protein_id=XP_036020897.1;extra_copy_number=0
CM058245.1	Liftoff	CDS	138795367	138795584	.	-	.	ID=cds-XP_036020897.1;Parent=rna-XM_036165004.1;Dbxref=GeneID:22635,GenBank:XP_036020897.1,MGI:MGI:106656;Name=XP_036020897.1;gbkey=CDS;gene=Zan;product=zonadhesin isoform X5;protein_id=XP_036020897.1;extra_copy_number=0
CM058245.1	Liftoff	CDS	138795680	138795821	.	-	.	ID=cds-XP_036020897.1;Parent=rna-XM_036165004.1;Dbxref=GeneID:22635,GenBank:XP_036020897.1,MGI:MGI:106656;Name=XP_036020897.1;gbkey=CDS;gene=Zan;product=zonadhesin isoform X5;protein_id=XP_036020897.1;extra_copy_number=0
CM058245.1	Liftoff	CDS	138796739	138796956	.	-	.	ID=cds-XP_036020897.1;Parent=rna-XM_036165004.1;Dbxref=GeneID:22635,GenBank:XP_036020897.1,MGI:MGI:106656;Name=XP_036020897.1;gbkey=CDS;gene=Zan;product=zonadhesin isoform X5;protein_id=XP_036020897.1;extra_copy_number=0
CM058245.1	Liftoff	CDS	138797268	138797409	.	-	.	ID=cds-XP_036020897.1;Parent=rna-XM_036165004.1;Dbxref=GeneID:22635,GenBank:XP_036020897.1,MGI:MGI:106656;Name=XP_036020897.1;gbkey=CDS;gene=Zan;product=zonadhesin isoform X5;protein_id=XP_036020897.1;extra_copy_number=0
CM058245.1	Liftoff	CDS	138798110	138798327	.	-	.	ID=cds-XP_036020897.1;Parent=rna-XM_036165004.1;Dbxref=GeneID:22635,GenBank:XP_036020897.1,MGI:MGI:106656;Name=XP_036020897.1;gbkey=CDS;gene=Zan;product=zonadhesin isoform X5;protein_id=XP_036020897.1;extra_copy_number=0
CM058245.1	Liftoff	CDS	138799286	138799427	.	-	.	ID=cds-XP_036020897.1;Parent=rna-XM_036165004.1;Dbxref=GeneID:22635,GenBank:XP_036020897.1,MGI:MGI:106656;Name=XP_036020897.1;gbkey=CDS;gene=Zan;product=zonadhesin isoform X5;protein_id=XP_036020897.1;extra_copy_number=0
CM058245.1	Liftoff	CDS	138799816	138800033	.	-	.	ID=cds-XP_036020897.1;Parent=rna-XM_036165004.1;Dbxref=GeneID:22635,GenBank:XP_036020897.1,MGI:MGI:106656;Name=XP_036020897.1;gbkey=CDS;gene=Zan;product=zonadhesin isoform X5;protein_id=XP_036020897.1;extra_copy_number=0
CM058245.1	Liftoff	CDS	138800365	138800506	.	-	.	ID=cds-XP_036020897.1;Parent=rna-XM_036165004.1;Dbxref=GeneID:22635,GenBank:XP_036020897.1,MGI:MGI:106656;Name=XP_036020897.1;gbkey=CDS;gene=Zan;product=zonadhesin isoform X5;protein_id=XP_036020897.1;extra_copy_number=0
CM058245.1	Liftoff	CDS	138801893	138802110	.	-	.	ID=cds-XP_036020897.1;Parent=rna-XM_036165004.1;Dbxref=GeneID:22635,GenBank:XP_036020897.1,MGI:MGI:106656;Name=XP_036020897.1;gbkey=CDS;gene=Zan;product=zonadhesin isoform X5;protein_id=XP_036020897.1;extra_copy_number=0
CM058245.1	Liftoff	CDS	138802543	138802669	.	-	.	ID=cds-XP_036020897.1;Parent=rna-XM_036165004.1;Dbxref=GeneID:22635,GenBank:XP_036020897.1,MGI:MGI:106656;Name=XP_036020897.1;gbkey=CDS;gene=Zan;product=zonadhesin isoform X5;protein_id=XP_036020897.1;extra_copy_number=0
CM058245.1	Liftoff	CDS	138803714	138803931	.	-	.	ID=cds-XP_036020897.1;Parent=rna-XM_036165004.1;Dbxref=GeneID:22635,GenBank:XP_036020897.1,MGI:MGI:106656;Name=XP_036020897.1;gbkey=CDS;gene=Zan;product=zonadhesin isoform X5;protein_id=XP_036020897.1;extra_copy_number=0
CM058245.1	Liftoff	CDS	138804264	138804405	.	-	.	ID=cds-XP_036020897.1;Parent=rna-XM_036165004.1;Dbxref=GeneID:22635,GenBank:XP_036020897.1,MGI:MGI:106656;Name=XP_036020897.1;gbkey=CDS;gene=Zan;product=zonadhesin isoform X5;protein_id=XP_036020897.1;extra_copy_number=0
CM058245.1	Liftoff	CDS	138806761	138806978	.	-	.	ID=cds-XP_036020897.1;Parent=rna-XM_036165004.1;Dbxref=GeneID:22635,GenBank:XP_036020897.1,MGI:MGI:106656;Name=XP_036020897.1;gbkey=CDS;gene=Zan;product=zonadhesin isoform X5;protein_id=XP_036020897.1;extra_copy_number=0
CM058245.1	Liftoff	CDS	138807352	138807541	.	-	.	ID=cds-XP_036020897.1;Parent=rna-XM_036165004.1;Dbxref=GeneID:22635,GenBank:XP_036020897.1,MGI:MGI:106656;Name=XP_036020897.1;gbkey=CDS;gene=Zan;product=zonadhesin isoform X5;protein_id=XP_036020897.1;extra_copy_number=0
CM058245.1	Liftoff	CDS	138808999	138809216	.	-	.	ID=cds-XP_036020897.1;Parent=rna-XM_036165004.1;Dbxref=GeneID:22635,GenBank:XP_036020897.1,MGI:MGI:106656;Name=XP_036020897.1;gbkey=CDS;gene=Zan;product=zonadhesin isoform X5;protein_id=XP_036020897.1;extra_copy_number=0
CM058245.1	Liftoff	CDS	138809576	138809705	.	-	.	ID=cds-XP_036020897.1;Parent=rna-XM_036165004.1;Dbxref=GeneID:22635,GenBank:XP_036020897.1,MGI:MGI:106656;Name=XP_036020897.1;gbkey=CDS;gene=Zan;product=zonadhesin isoform X5;protein_id=XP_036020897.1;extra_copy_number=0
CM058245.1	Liftoff	CDS	138810063	138810280	.	-	.	ID=cds-XP_036020897.1;Parent=rna-XM_036165004.1;Dbxref=GeneID:22635,GenBank:XP_036020897.1,MGI:MGI:106656;Name=XP_036020897.1;gbkey=CDS;gene=Zan;product=zonadhesin isoform X5;protein_id=XP_036020897.1;extra_copy_number=0
CM058245.1	Liftoff	CDS	138810644	138810785	.	-	.	ID=cds-XP_036020897.1;Parent=rna-XM_036165004.1;Dbxref=GeneID:22635,GenBank:XP_036020897.1,MGI:MGI:106656;Name=XP_036020897.1;gbkey=CDS;gene=Zan;product=zonadhesin isoform X5;protein_id=XP_036020897.1;extra_copy_number=0
CM058245.1	Liftoff	CDS	138811391	138811608	.	-	.	ID=cds-XP_036020897.1;Parent=rna-XM_036165004.1;Dbxref=GeneID:22635,GenBank:XP_036020897.1,MGI:MGI:106656;Name=XP_036020897.1;gbkey=CDS;gene=Zan;product=zonadhesin isoform X5;protein_id=XP_036020897.1;extra_copy_number=0
CM058245.1	Liftoff	CDS	138812001	138812142	.	-	.	ID=cds-XP_036020897.1;Parent=rna-XM_036165004.1;Dbxref=GeneID:22635,GenBank:XP_036020897.1,MGI:MGI:106656;Name=XP_036020897.1;gbkey=CDS;gene=Zan;product=zonadhesin isoform X5;protein_id=XP_036020897.1;extra_copy_number=0
CM058245.1	Liftoff	CDS	138813317	138813534	.	-	.	ID=cds-XP_036020897.1;Parent=rna-XM_036165004.1;Dbxref=GeneID:22635,GenBank:XP_036020897.1,MGI:MGI:106656;Name=XP_036020897.1;gbkey=CDS;gene=Zan;product=zonadhesin isoform X5;protein_id=XP_036020897.1;extra_copy_number=0
CM058245.1	Liftoff	CDS	138813929	138814070	.	-	.	ID=cds-XP_036020897.1;Parent=rna-XM_036165004.1;Dbxref=GeneID:22635,GenBank:XP_036020897.1,MGI:MGI:106656;Name=XP_036020897.1;gbkey=CDS;gene=Zan;product=zonadhesin isoform X5;protein_id=XP_036020897.1;extra_copy_number=0
CM058245.1	Liftoff	CDS	138815124	138815341	.	-	.	ID=cds-XP_036020897.1;Parent=rna-XM_036165004.1;Dbxref=GeneID:22635,GenBank:XP_036020897.1,MGI:MGI:106656;Name=XP_036020897.1;gbkey=CDS;gene=Zan;product=zonadhesin isoform X5;protein_id=XP_036020897.1;extra_copy_number=0
CM058245.1	Liftoff	CDS	138815688	138815829	.	-	.	ID=cds-XP_036020897.1;Parent=rna-XM_036165004.1;Dbxref=GeneID:22635,GenBank:XP_036020897.1,MGI:MGI:106656;Name=XP_036020897.1;gbkey=CDS;gene=Zan;product=zonadhesin isoform X5;protein_id=XP_036020897.1;extra_copy_number=0
CM058245.1	Liftoff	CDS	138816321	138816529	.	-	.	ID=cds-XP_036020897.1;Parent=rna-XM_036165004.1;Dbxref=GeneID:22635,GenBank:XP_036020897.1,MGI:MGI:106656;Name=XP_036020897.1;gbkey=CDS;gene=Zan;product=zonadhesin isoform X5;protein_id=XP_036020897.1;extra_copy_number=0
CM058245.1	Liftoff	CDS	138818743	138818884	.	-	.	ID=cds-XP_036020897.1;Parent=rna-XM_036165004.1;Dbxref=GeneID:22635,GenBank:XP_036020897.1,MGI:MGI:106656;Name=XP_036020897.1;gbkey=CDS;gene=Zan;product=zonadhesin isoform X5;protein_id=XP_036020897.1;extra_copy_number=0
CM058245.1	Liftoff	CDS	138819940	138820157	.	-	.	ID=cds-XP_036020897.1;Parent=rna-XM_036165004.1;Dbxref=GeneID:22635,GenBank:XP_036020897.1,MGI:MGI:106656;Name=XP_036020897.1;gbkey=CDS;gene=Zan;product=zonadhesin isoform X5;protein_id=XP_036020897.1;extra_copy_number=0
CM058245.1	Liftoff	CDS	138820774	138820915	.	-	.	ID=cds-XP_036020897.1;Parent=rna-XM_036165004.1;Dbxref=GeneID:22635,GenBank:XP_036020897.1,MGI:MGI:106656;Name=XP_036020897.1;gbkey=CDS;gene=Zan;product=zonadhesin isoform X5;protein_id=XP_036020897.1;extra_copy_number=0
CM058245.1	Liftoff	CDS	138822780	138822997	.	-	.	ID=cds-XP_036020897.1;Parent=rna-XM_036165004.1;Dbxref=GeneID:22635,GenBank:XP_036020897.1,MGI:MGI:106656;Name=XP_036020897.1;gbkey=CDS;gene=Zan;product=zonadhesin isoform X5;protein_id=XP_036020897.1;extra_copy_number=0
CM058245.1	Liftoff	CDS	138823631	138823772	.	-	.	ID=cds-XP_036020897.1;Parent=rna-XM_036165004.1;Dbxref=GeneID:22635,GenBank:XP_036020897.1,MGI:MGI:106656;Name=XP_036020897.1;gbkey=CDS;gene=Zan;product=zonadhesin isoform X5;protein_id=XP_036020897.1;extra_copy_number=0
CM058245.1	Liftoff	CDS	138824835	138825052	.	-	.	ID=cds-XP_036020897.1;Parent=rna-XM_036165004.1;Dbxref=GeneID:22635,GenBank:XP_036020897.1,MGI:MGI:106656;Name=XP_036020897.1;gbkey=CDS;gene=Zan;product=zonadhesin isoform X5;protein_id=XP_036020897.1;extra_copy_number=0
CM058245.1	Liftoff	CDS	138825551	138825692	.	-	.	ID=cds-XP_036020897.1;Parent=rna-XM_036165004.1;Dbxref=GeneID:22635,GenBank:XP_036020897.1,MGI:MGI:106656;Name=XP_036020897.1;gbkey=CDS;gene=Zan;product=zonadhesin isoform X5;protein_id=XP_036020897.1;extra_copy_number=0
CM058245.1	Liftoff	CDS	138827654	138827871	.	-	.	ID=cds-XP_036020897.1;Parent=rna-XM_036165004.1;Dbxref=GeneID:22635,GenBank:XP_036020897.1,MGI:MGI:106656;Name=XP_036020897.1;gbkey=CDS;gene=Zan;product=zonadhesin isoform X5;protein_id=XP_036020897.1;extra_copy_number=0
CM058245.1	Liftoff	CDS	138828267	138828408	.	-	.	ID=cds-XP_036020897.1;Parent=rna-XM_036165004.1;Dbxref=GeneID:22635,GenBank:XP_036020897.1,MGI:MGI:106656;Name=XP_036020897.1;gbkey=CDS;gene=Zan;product=zonadhesin isoform X5;protein_id=XP_036020897.1;extra_copy_number=0
CM058245.1	Liftoff	CDS	138829295	138829512	.	-	.	ID=cds-XP_036020897.1;Parent=rna-XM_036165004.1;Dbxref=GeneID:22635,GenBank:XP_036020897.1,MGI:MGI:106656;Name=XP_036020897.1;gbkey=CDS;gene=Zan;product=zonadhesin isoform X5;protein_id=XP_036020897.1;extra_copy_number=0
CM058245.1	Liftoff	CDS	138829902	138830043	.	-	.	ID=cds-XP_036020897.1;Parent=rna-XM_036165004.1;Dbxref=GeneID:22635,GenBank:XP_036020897.1,MGI:MGI:106656;Name=XP_036020897.1;gbkey=CDS;gene=Zan;product=zonadhesin isoform X5;protein_id=XP_036020897.1;extra_copy_number=0
CM058245.1	Liftoff	CDS	138831532	138831749	.	-	.	ID=cds-XP_036020897.1;Parent=rna-XM_036165004.1;Dbxref=GeneID:22635,GenBank:XP_036020897.1,MGI:MGI:106656;Name=XP_036020897.1;gbkey=CDS;gene=Zan;product=zonadhesin isoform X5;protein_id=XP_036020897.1;extra_copy_number=0
CM058245.1	Liftoff	CDS	138832120	138832261	.	-	.	ID=cds-XP_036020897.1;Parent=rna-XM_036165004.1;Dbxref=GeneID:22635,GenBank:XP_036020897.1,MGI:MGI:106656;Name=XP_036020897.1;gbkey=CDS;gene=Zan;product=zonadhesin isoform X5;protein_id=XP_036020897.1;extra_copy_number=0
CM058245.1	Liftoff	CDS	138832753	138832970	.	-	.	ID=cds-XP_036020897.1;Parent=rna-XM_036165004.1;Dbxref=GeneID:22635,GenBank:XP_036020897.1,MGI:MGI:106656;Name=XP_036020897.1;gbkey=CDS;gene=Zan;product=zonadhesin isoform X5;protein_id=XP_036020897.1;extra_copy_number=0
CM058245.1	Liftoff	CDS	138837649	138837947	.	-	.	ID=cds-XP_036020897.1;Parent=rna-XM_036165004.1;Dbxref=GeneID:22635,GenBank:XP_036020897.1,MGI:MGI:106656;Name=XP_036020897.1;gbkey=CDS;gene=Zan;product=zonadhesin isoform X5;protein_id=XP_036020897.1;extra_copy_number=0
CM058245.1	Liftoff	CDS	138839388	138839512	.	-	.	ID=cds-XP_036020897.1;Parent=rna-XM_036165004.1;Dbxref=GeneID:22635,GenBank:XP_036020897.1,MGI:MGI:106656;Name=XP_036020897.1;gbkey=CDS;gene=Zan;product=zonadhesin isoform X5;protein_id=XP_036020897.1;extra_copy_number=0
CM058245.1	Liftoff	CDS	138840083	138840247	.	-	.	ID=cds-XP_036020897.1;Parent=rna-XM_036165004.1;Dbxref=GeneID:22635,GenBank:XP_036020897.1,MGI:MGI:106656;Name=XP_036020897.1;gbkey=CDS;gene=Zan;product=zonadhesin isoform X5;protein_id=XP_036020897.1;extra_copy_number=0
CM058245.1	Liftoff	CDS	138840338	138840597	.	-	.	ID=cds-XP_036020897.1;Parent=rna-XM_036165004.1;Dbxref=GeneID:22635,GenBank:XP_036020897.1,MGI:MGI:106656;Name=XP_036020897.1;gbkey=CDS;gene=Zan;product=zonadhesin isoform X5;protein_id=XP_036020897.1;extra_copy_number=0
CM058245.1	Liftoff	CDS	138841480	138841621	.	-	.	ID=cds-XP_036020897.1;Parent=rna-XM_036165004.1;Dbxref=GeneID:22635,GenBank:XP_036020897.1,MGI:MGI:106656;Name=XP_036020897.1;gbkey=CDS;gene=Zan;product=zonadhesin isoform X5;protein_id=XP_036020897.1;extra_copy_number=0
CM058245.1	Liftoff	CDS	138842200	138842405	.	-	.	ID=cds-XP_036020897.1;Parent=rna-XM_036165004.1;Dbxref=GeneID:22635,GenBank:XP_036020897.1,MGI:MGI:106656;Name=XP_036020897.1;gbkey=CDS;gene=Zan;product=zonadhesin isoform X5;protein_id=XP_036020897.1;extra_copy_number=0
CM058245.1	Liftoff	CDS	138845787	138845963	.	-	.	ID=cds-XP_036020897.1;Parent=rna-XM_036165004.1;Dbxref=GeneID:22635,GenBank:XP_036020897.1,MGI:MGI:106656;Name=XP_036020897.1;gbkey=CDS;gene=Zan;product=zonadhesin isoform X5;protein_id=XP_036020897.1;extra_copy_number=0
CM058245.1	Liftoff	CDS	138847642	138847736	.	-	.	ID=cds-XP_036020897.1;Parent=rna-XM_036165004.1;Dbxref=GeneID:22635,GenBank:XP_036020897.1,MGI:MGI:106656;Name=XP_036020897.1;gbkey=CDS;gene=Zan;product=zonadhesin isoform X5;protein_id=XP_036020897.1;extra_copy_number=0
CM058245.1	Liftoff	CDS	138849122	138849233	.	-	.	ID=cds-XP_036020897.1;Parent=rna-XM_036165004.1;Dbxref=GeneID:22635,GenBank:XP_036020897.1,MGI:MGI:106656;Name=XP_036020897.1;gbkey=CDS;gene=Zan;product=zonadhesin isoform X5;protein_id=XP_036020897.1;extra_copy_number=0
CM058245.1	Liftoff	CDS	138849879	138850059	.	-	.	ID=cds-XP_036020897.1;Parent=rna-XM_036165004.1;Dbxref=GeneID:22635,GenBank:XP_036020897.1,MGI:MGI:106656;Name=XP_036020897.1;gbkey=CDS;gene=Zan;product=zonadhesin isoform X5;protein_id=XP_036020897.1;extra_copy_number=0
CM058245.1	Liftoff	CDS	138850377	138850624	.	-	.	ID=cds-XP_036020897.1;Parent=rna-XM_036165004.1;Dbxref=GeneID:22635,GenBank:XP_036020897.1,MGI:MGI:106656;Name=XP_036020897.1;gbkey=CDS;gene=Zan;product=zonadhesin isoform X5;protein_id=XP_036020897.1;extra_copy_number=0
CM058245.1	Liftoff	CDS	138854219	138854360	.	-	.	ID=cds-XP_036020897.1;Parent=rna-XM_036165004.1;Dbxref=GeneID:22635,GenBank:XP_036020897.1,MGI:MGI:106656;Name=XP_036020897.1;gbkey=CDS;gene=Zan;product=zonadhesin isoform X5;protein_id=XP_036020897.1;extra_copy_number=0
CM058245.1	Liftoff	CDS	138856085	138856287	.	-	.	ID=cds-XP_036020897.1;Parent=rna-XM_036165004.1;Dbxref=GeneID:22635,GenBank:XP_036020897.1,MGI:MGI:106656;Name=XP_036020897.1;gbkey=CDS;gene=Zan;product=zonadhesin isoform X5;protein_id=XP_036020897.1;extra_copy_number=0
CM058245.1	Liftoff	CDS	138857681	138857850	.	-	.	ID=cds-XP_036020897.1;Parent=rna-XM_036165004.1;Dbxref=GeneID:22635,GenBank:XP_036020897.1,MGI:MGI:106656;Name=XP_036020897.1;gbkey=CDS;gene=Zan;product=zonadhesin isoform X5;protein_id=XP_036020897.1;extra_copy_number=0
CM058245.1	Liftoff	CDS	138857963	138858082	.	-	.	ID=cds-XP_036020897.1;Parent=rna-XM_036165004.1;Dbxref=GeneID:22635,GenBank:XP_036020897.1,MGI:MGI:106656;Name=XP_036020897.1;gbkey=CDS;gene=Zan;product=zonadhesin isoform X5;protein_id=XP_036020897.1;extra_copy_number=0
CM058245.1	Liftoff	CDS	138859013	138859156	.	-	.	ID=cds-XP_036020897.1;Parent=rna-XM_036165004.1;Dbxref=GeneID:22635,GenBank:XP_036020897.1,MGI:MGI:106656;Name=XP_036020897.1;gbkey=CDS;gene=Zan;product=zonadhesin isoform X5;protein_id=XP_036020897.1;extra_copy_number=0
CM058245.1	Liftoff	CDS	138859952	138860097	.	-	.	ID=cds-XP_036020897.1;Parent=rna-XM_036165004.1;Dbxref=GeneID:22635,GenBank:XP_036020897.1,MGI:MGI:106656;Name=XP_036020897.1;gbkey=CDS;gene=Zan;product=zonadhesin isoform X5;protein_id=XP_036020897.1;extra_copy_number=0
CM058245.1	Liftoff	CDS	138860330	138860454	.	-	.	ID=cds-XP_036020897.1;Parent=rna-XM_036165004.1;Dbxref=GeneID:22635,GenBank:XP_036020897.1,MGI:MGI:106656;Name=XP_036020897.1;gbkey=CDS;gene=Zan;product=zonadhesin isoform X5;protein_id=XP_036020897.1;extra_copy_number=0
CM058245.1	Liftoff	CDS	138861579	138861695	.	-	.	ID=cds-XP_036020897.1;Parent=rna-XM_036165004.1;Dbxref=GeneID:22635,GenBank:XP_036020897.1,MGI:MGI:106656;Name=XP_036020897.1;gbkey=CDS;gene=Zan;product=zonadhesin isoform X5;protein_id=XP_036020897.1;extra_copy_number=0
CM058245.1	Liftoff	CDS	138862272	138862413	.	-	.	ID=cds-XP_036020897.1;Parent=rna-XM_036165004.1;Dbxref=GeneID:22635,GenBank:XP_036020897.1,MGI:MGI:106656;Name=XP_036020897.1;gbkey=CDS;gene=Zan;product=zonadhesin isoform X5;protein_id=XP_036020897.1;extra_copy_number=0
CM058245.1	Liftoff	CDS	138865570	138865754	.	-	.	ID=cds-XP_036020897.1;Parent=rna-XM_036165004.1;Dbxref=GeneID:22635,GenBank:XP_036020897.1,MGI:MGI:106656;Name=XP_036020897.1;gbkey=CDS;gene=Zan;product=zonadhesin isoform X5;protein_id=XP_036020897.1;extra_copy_number=0
CM058245.1	Liftoff	CDS	138867043	138869055	.	-	.	ID=cds-XP_036020897.1;Parent=rna-XM_036165004.1;Dbxref=GeneID:22635,GenBank:XP_036020897.1,MGI:MGI:106656;Name=XP_036020897.1;gbkey=CDS;gene=Zan;product=zonadhesin isoform X5;protein_id=XP_036020897.1;extra_copy_number=0
CM058245.1	Liftoff	CDS	138869682	138869766	.	-	.	ID=cds-XP_036020897.1;Parent=rna-XM_036165004.1;Dbxref=GeneID:22635,GenBank:XP_036020897.1,MGI:MGI:106656;Name=XP_036020897.1;gbkey=CDS;gene=Zan;product=zonadhesin isoform X5;protein_id=XP_036020897.1;extra_copy_number=0
CM058245.1	Liftoff	CDS	138870717	138870988	.	-	.	ID=cds-XP_036020897.1;Parent=rna-XM_036165004.1;Dbxref=GeneID:22635,GenBank:XP_036020897.1,MGI:MGI:106656;Name=XP_036020897.1;gbkey=CDS;gene=Zan;product=zonadhesin isoform X5;protein_id=XP_036020897.1;extra_copy_number=0
CM058245.1	Liftoff	CDS	138872091	138872237	.	-	.	ID=cds-XP_036020897.1;Parent=rna-XM_036165004.1;Dbxref=GeneID:22635,GenBank:XP_036020897.1,MGI:MGI:106656;Name=XP_036020897.1;gbkey=CDS;gene=Zan;product=zonadhesin isoform X5;protein_id=XP_036020897.1;extra_copy_number=0
CM058245.1	Liftoff	CDS	138872351	138872429	.	-	.	ID=cds-XP_036020897.1;Parent=rna-XM_036165004.1;Dbxref=GeneID:22635,GenBank:XP_036020897.1,MGI:MGI:106656;Name=XP_036020897.1;gbkey=CDS;gene=Zan;product=zonadhesin isoform X5;protein_id=XP_036020897.1;extra_copy_number=0
CM058245.1	Liftoff	CDS	138873031	138873122	.	-	.	ID=cds-XP_036020897.1;Parent=rna-XM_036165004.1;Dbxref=GeneID:22635,GenBank:XP_036020897.1,MGI:MGI:106656;Name=XP_036020897.1;gbkey=CDS;gene=Zan;product=zonadhesin isoform X5;protein_id=XP_036020897.1;extra_copy_number=0
CM058245.1	Liftoff	CDS	138874023	138874187	.	-	.	ID=cds-XP_036020897.1;Parent=rna-XM_036165004.1;Dbxref=GeneID:22635,GenBank:XP_036020897.1,MGI:MGI:106656;Name=XP_036020897.1;gbkey=CDS;gene=Zan;product=zonadhesin isoform X5;protein_id=XP_036020897.1;extra_copy_number=0
CM058245.1	Liftoff	CDS	138875856	138876008	.	-	.	ID=cds-XP_036020897.1;Parent=rna-XM_036165004.1;Dbxref=GeneID:22635,GenBank:XP_036020897.1,MGI:MGI:106656;Name=XP_036020897.1;gbkey=CDS;gene=Zan;product=zonadhesin isoform X5;protein_id=XP_036020897.1;extra_copy_number=0
CM058245.1	Liftoff	CDS	138877287	138877374	.	-	.	ID=cds-XP_036020897.1;Parent=rna-XM_036165004.1;Dbxref=GeneID:22635,GenBank:XP_036020897.1,MGI:MGI:106656;Name=XP_036020897.1;gbkey=CDS;gene=Zan;product=zonadhesin isoform X5;protein_id=XP_036020897.1;extra_copy_number=0
CM058245.1	Liftoff	CDS	138877704	138877975	.	-	.	ID=cds-XP_036020897.1;Parent=rna-XM_036165004.1;Dbxref=GeneID:22635,GenBank:XP_036020897.1,MGI:MGI:106656;Name=XP_036020897.1;gbkey=CDS;gene=Zan;product=zonadhesin isoform X5;protein_id=XP_036020897.1;extra_copy_number=0
CM058245.1	Liftoff	CDS	138878119	138878265	.	-	.	ID=cds-XP_036020897.1;Parent=rna-XM_036165004.1;Dbxref=GeneID:22635,GenBank:XP_036020897.1,MGI:MGI:106656;Name=XP_036020897.1;gbkey=CDS;gene=Zan;product=zonadhesin isoform X5;protein_id=XP_036020897.1;extra_copy_number=0
CM058245.1	Liftoff	CDS	138879328	138879380	.	-	.	ID=cds-XP_036020897.1;Parent=rna-XM_036165004.1;Dbxref=GeneID:22635,GenBank:XP_036020897.1,MGI:MGI:106656;Name=XP_036020897.1;gbkey=CDS;gene=Zan;product=zonadhesin isoform X5;protein_id=XP_036020897.1;extra_copy_number=0
CM058245.1	Liftoff	CDS	138880146	138880216	.	-	.	ID=cds-XP_036020897.1;Parent=rna-XM_036165004.1;Dbxref=GeneID:22635,GenBank:XP_036020897.1,MGI:MGI:106656;Name=XP_036020897.1;gbkey=CDS;gene=Zan;product=zonadhesin isoform X5;protein_id=XP_036020897.1;extra_copy_number=0
CM058245.1	Liftoff	mRNA	138782356	138880353	.	-	.	ID=rna-XM_036165005.1;Parent=gene-Zan;Dbxref=GeneID:22635,GenBank:XM_036165005.1,MGI:MGI:106656;Name=XM_036165005.1;gbkey=mRNA;gene=Zan;model_evidence=Supporting evidence includes similarity to: 3 mRNAs%2C 1 EST%2C 71 Proteins%2C 11 long SRA reads%2C and 99%25 coverage of the annotated genomic feature by RNAseq alignments%2C including 2 samples with support for all annotated introns;product=zonadhesin%2C transcript variant X7;transcript_id=XM_036165005.1;matches_ref_protein=True;valid_ORF=True;extra_copy_number=0
CM058245.1	Liftoff	exon	138782356	138782438	.	-	.	ID=exon-XM_036165005.1-83;Parent=rna-XM_036165005.1;Dbxref=GeneID:22635,GenBank:XM_036165005.1,MGI:MGI:106656;gbkey=mRNA;gene=Zan;product=zonadhesin%2C transcript variant X7;transcript_id=XM_036165005.1;extra_copy_number=0
CM058245.1	Liftoff	exon	138782523	138782566	.	-	.	ID=exon-XM_036165005.1-82;Parent=rna-XM_036165005.1;Dbxref=GeneID:22635,GenBank:XM_036165005.1,MGI:MGI:106656;gbkey=mRNA;gene=Zan;product=zonadhesin%2C transcript variant X7;transcript_id=XM_036165005.1;extra_copy_number=0
CM058245.1	Liftoff	exon	138782667	138782796	.	-	.	ID=exon-XM_036165005.1-81;Parent=rna-XM_036165005.1;Dbxref=GeneID:22635,GenBank:XM_036165005.1,MGI:MGI:106656;gbkey=mRNA;gene=Zan;product=zonadhesin%2C transcript variant X7;transcript_id=XM_036165005.1;extra_copy_number=0
CM058245.1	Liftoff	exon	138784507	138784647	.	-	.	ID=exon-XM_036165005.1-80;Parent=rna-XM_036165005.1;Dbxref=GeneID:22635,GenBank:XM_036165005.1,MGI:MGI:106656;gbkey=mRNA;gene=Zan;product=zonadhesin%2C transcript variant X7;transcript_id=XM_036165005.1;extra_copy_number=0
CM058245.1	Liftoff	exon	138785794	138785932	.	-	.	ID=exon-XM_036165005.1-79;Parent=rna-XM_036165005.1;Dbxref=GeneID:22635,GenBank:XM_036165005.1,MGI:MGI:106656;gbkey=mRNA;gene=Zan;product=zonadhesin%2C transcript variant X7;transcript_id=XM_036165005.1;extra_copy_number=0
CM058245.1	Liftoff	exon	138786027	138786226	.	-	.	ID=exon-XM_036165005.1-78;Parent=rna-XM_036165005.1;Dbxref=GeneID:22635,GenBank:XM_036165005.1,MGI:MGI:106656;gbkey=mRNA;gene=Zan;product=zonadhesin%2C transcript variant X7;transcript_id=XM_036165005.1;extra_copy_number=0
CM058245.1	Liftoff	exon	138787434	138787573	.	-	.	ID=exon-XM_036165005.1-77;Parent=rna-XM_036165005.1;Dbxref=GeneID:22635,GenBank:XM_036165005.1,MGI:MGI:106656;gbkey=mRNA;gene=Zan;product=zonadhesin%2C transcript variant X7;transcript_id=XM_036165005.1;extra_copy_number=0
CM058245.1	Liftoff	exon	138790057	138790227	.	-	.	ID=exon-XM_036165005.1-76;Parent=rna-XM_036165005.1;Dbxref=GeneID:22635,GenBank:XM_036165005.1,MGI:MGI:106656;gbkey=mRNA;gene=Zan;product=zonadhesin%2C transcript variant X7;transcript_id=XM_036165005.1;extra_copy_number=0
CM058245.1	Liftoff	exon	138790637	138790808	.	-	.	ID=exon-XM_036165005.1-75;Parent=rna-XM_036165005.1;Dbxref=GeneID:22635,GenBank:XM_036165005.1,MGI:MGI:106656;gbkey=mRNA;gene=Zan;product=zonadhesin%2C transcript variant X7;transcript_id=XM_036165005.1;extra_copy_number=0
CM058245.1	Liftoff	exon	138791548	138791677	.	-	.	ID=exon-XM_036165005.1-74;Parent=rna-XM_036165005.1;Dbxref=GeneID:22635,GenBank:XM_036165005.1,MGI:MGI:106656;gbkey=mRNA;gene=Zan;product=zonadhesin%2C transcript variant X7;transcript_id=XM_036165005.1;extra_copy_number=0
CM058245.1	Liftoff	exon	138792561	138792805	.	-	.	ID=exon-XM_036165005.1-73;Parent=rna-XM_036165005.1;Dbxref=GeneID:22635,GenBank:XM_036165005.1,MGI:MGI:106656;gbkey=mRNA;gene=Zan;product=zonadhesin%2C transcript variant X7;transcript_id=XM_036165005.1;extra_copy_number=0
CM058245.1	Liftoff	exon	138792964	138793105	.	-	.	ID=exon-XM_036165005.1-72;Parent=rna-XM_036165005.1;Dbxref=GeneID:22635,GenBank:XM_036165005.1,MGI:MGI:106656;gbkey=mRNA;gene=Zan;product=zonadhesin%2C transcript variant X7;transcript_id=XM_036165005.1;extra_copy_number=0
CM058245.1	Liftoff	exon	138795367	138795584	.	-	.	ID=exon-XM_036165005.1-71;Parent=rna-XM_036165005.1;Dbxref=GeneID:22635,GenBank:XM_036165005.1,MGI:MGI:106656;gbkey=mRNA;gene=Zan;product=zonadhesin%2C transcript variant X7;transcript_id=XM_036165005.1;extra_copy_number=0
CM058245.1	Liftoff	exon	138795680	138795821	.	-	.	ID=exon-XM_036165005.1-70;Parent=rna-XM_036165005.1;Dbxref=GeneID:22635,GenBank:XM_036165005.1,MGI:MGI:106656;gbkey=mRNA;gene=Zan;product=zonadhesin%2C transcript variant X7;transcript_id=XM_036165005.1;extra_copy_number=0
CM058245.1	Liftoff	exon	138796739	138796956	.	-	.	ID=exon-XM_036165005.1-69;Parent=rna-XM_036165005.1;Dbxref=GeneID:22635,GenBank:XM_036165005.1,MGI:MGI:106656;gbkey=mRNA;gene=Zan;product=zonadhesin%2C transcript variant X7;transcript_id=XM_036165005.1;extra_copy_number=0
CM058245.1	Liftoff	exon	138797268	138797409	.	-	.	ID=exon-XM_036165005.1-68;Parent=rna-XM_036165005.1;Dbxref=GeneID:22635,GenBank:XM_036165005.1,MGI:MGI:106656;gbkey=mRNA;gene=Zan;product=zonadhesin%2C transcript variant X7;transcript_id=XM_036165005.1;extra_copy_number=0
CM058245.1	Liftoff	exon	138798110	138798327	.	-	.	ID=exon-XM_036165005.1-67;Parent=rna-XM_036165005.1;Dbxref=GeneID:22635,GenBank:XM_036165005.1,MGI:MGI:106656;gbkey=mRNA;gene=Zan;product=zonadhesin%2C transcript variant X7;transcript_id=XM_036165005.1;extra_copy_number=0
CM058245.1	Liftoff	exon	138799286	138799427	.	-	.	ID=exon-XM_036165005.1-66;Parent=rna-XM_036165005.1;Dbxref=GeneID:22635,GenBank:XM_036165005.1,MGI:MGI:106656;gbkey=mRNA;gene=Zan;product=zonadhesin%2C transcript variant X7;transcript_id=XM_036165005.1;extra_copy_number=0
CM058245.1	Liftoff	exon	138799816	138800033	.	-	.	ID=exon-XM_036165005.1-65;Parent=rna-XM_036165005.1;Dbxref=GeneID:22635,GenBank:XM_036165005.1,MGI:MGI:106656;gbkey=mRNA;gene=Zan;product=zonadhesin%2C transcript variant X7;transcript_id=XM_036165005.1;extra_copy_number=0
CM058245.1	Liftoff	exon	138800365	138800506	.	-	.	ID=exon-XM_036165005.1-64;Parent=rna-XM_036165005.1;Dbxref=GeneID:22635,GenBank:XM_036165005.1,MGI:MGI:106656;gbkey=mRNA;gene=Zan;product=zonadhesin%2C transcript variant X7;transcript_id=XM_036165005.1;extra_copy_number=0
CM058245.1	Liftoff	exon	138801893	138802110	.	-	.	ID=exon-XM_036165005.1-63;Parent=rna-XM_036165005.1;Dbxref=GeneID:22635,GenBank:XM_036165005.1,MGI:MGI:106656;gbkey=mRNA;gene=Zan;product=zonadhesin%2C transcript variant X7;transcript_id=XM_036165005.1;extra_copy_number=0
CM058245.1	Liftoff	exon	138802543	138802669	.	-	.	ID=exon-XM_036165005.1-62;Parent=rna-XM_036165005.1;Dbxref=GeneID:22635,GenBank:XM_036165005.1,MGI:MGI:106656;gbkey=mRNA;gene=Zan;product=zonadhesin%2C transcript variant X7;transcript_id=XM_036165005.1;extra_copy_number=0
CM058245.1	Liftoff	exon	138803714	138803931	.	-	.	ID=exon-XM_036165005.1-61;Parent=rna-XM_036165005.1;Dbxref=GeneID:22635,GenBank:XM_036165005.1,MGI:MGI:106656;gbkey=mRNA;gene=Zan;product=zonadhesin%2C transcript variant X7;transcript_id=XM_036165005.1;extra_copy_number=0
CM058245.1	Liftoff	exon	138804264	138804405	.	-	.	ID=exon-XM_036165005.1-60;Parent=rna-XM_036165005.1;Dbxref=GeneID:22635,GenBank:XM_036165005.1,MGI:MGI:106656;gbkey=mRNA;gene=Zan;product=zonadhesin%2C transcript variant X7;transcript_id=XM_036165005.1;extra_copy_number=0
CM058245.1	Liftoff	exon	138806761	138806978	.	-	.	ID=exon-XM_036165005.1-59;Parent=rna-XM_036165005.1;Dbxref=GeneID:22635,GenBank:XM_036165005.1,MGI:MGI:106656;gbkey=mRNA;gene=Zan;product=zonadhesin%2C transcript variant X7;transcript_id=XM_036165005.1;extra_copy_number=0
CM058245.1	Liftoff	exon	138807352	138807541	.	-	.	ID=exon-XM_036165005.1-58;Parent=rna-XM_036165005.1;Dbxref=GeneID:22635,GenBank:XM_036165005.1,MGI:MGI:106656;gbkey=mRNA;gene=Zan;product=zonadhesin%2C transcript variant X7;transcript_id=XM_036165005.1;extra_copy_number=0
CM058245.1	Liftoff	exon	138808999	138809216	.	-	.	ID=exon-XM_036165005.1-57;Parent=rna-XM_036165005.1;Dbxref=GeneID:22635,GenBank:XM_036165005.1,MGI:MGI:106656;gbkey=mRNA;gene=Zan;product=zonadhesin%2C transcript variant X7;transcript_id=XM_036165005.1;extra_copy_number=0
CM058245.1	Liftoff	exon	138809576	138809705	.	-	.	ID=exon-XM_036165005.1-56;Parent=rna-XM_036165005.1;Dbxref=GeneID:22635,GenBank:XM_036165005.1,MGI:MGI:106656;gbkey=mRNA;gene=Zan;product=zonadhesin%2C transcript variant X7;transcript_id=XM_036165005.1;extra_copy_number=0
CM058245.1	Liftoff	exon	138810063	138810280	.	-	.	ID=exon-XM_036165005.1-55;Parent=rna-XM_036165005.1;Dbxref=GeneID:22635,GenBank:XM_036165005.1,MGI:MGI:106656;gbkey=mRNA;gene=Zan;product=zonadhesin%2C transcript variant X7;transcript_id=XM_036165005.1;extra_copy_number=0
CM058245.1	Liftoff	exon	138810644	138810785	.	-	.	ID=exon-XM_036165005.1-54;Parent=rna-XM_036165005.1;Dbxref=GeneID:22635,GenBank:XM_036165005.1,MGI:MGI:106656;gbkey=mRNA;gene=Zan;product=zonadhesin%2C transcript variant X7;transcript_id=XM_036165005.1;extra_copy_number=0
CM058245.1	Liftoff	exon	138811391	138811608	.	-	.	ID=exon-XM_036165005.1-53;Parent=rna-XM_036165005.1;Dbxref=GeneID:22635,GenBank:XM_036165005.1,MGI:MGI:106656;gbkey=mRNA;gene=Zan;product=zonadhesin%2C transcript variant X7;transcript_id=XM_036165005.1;extra_copy_number=0
CM058245.1	Liftoff	exon	138812001	138812142	.	-	.	ID=exon-XM_036165005.1-52;Parent=rna-XM_036165005.1;Dbxref=GeneID:22635,GenBank:XM_036165005.1,MGI:MGI:106656;gbkey=mRNA;gene=Zan;product=zonadhesin%2C transcript variant X7;transcript_id=XM_036165005.1;extra_copy_number=0
CM058245.1	Liftoff	exon	138813317	138813534	.	-	.	ID=exon-XM_036165005.1-51;Parent=rna-XM_036165005.1;Dbxref=GeneID:22635,GenBank:XM_036165005.1,MGI:MGI:106656;gbkey=mRNA;gene=Zan;product=zonadhesin%2C transcript variant X7;transcript_id=XM_036165005.1;extra_copy_number=0
CM058245.1	Liftoff	exon	138813929	138814070	.	-	.	ID=exon-XM_036165005.1-50;Parent=rna-XM_036165005.1;Dbxref=GeneID:22635,GenBank:XM_036165005.1,MGI:MGI:106656;gbkey=mRNA;gene=Zan;product=zonadhesin%2C transcript variant X7;transcript_id=XM_036165005.1;extra_copy_number=0
CM058245.1	Liftoff	exon	138815124	138815341	.	-	.	ID=exon-XM_036165005.1-49;Parent=rna-XM_036165005.1;Dbxref=GeneID:22635,GenBank:XM_036165005.1,MGI:MGI:106656;gbkey=mRNA;gene=Zan;product=zonadhesin%2C transcript variant X7;transcript_id=XM_036165005.1;extra_copy_number=0
CM058245.1	Liftoff	exon	138815688	138815829	.	-	.	ID=exon-XM_036165005.1-48;Parent=rna-XM_036165005.1;Dbxref=GeneID:22635,GenBank:XM_036165005.1,MGI:MGI:106656;gbkey=mRNA;gene=Zan;product=zonadhesin%2C transcript variant X7;transcript_id=XM_036165005.1;extra_copy_number=0
CM058245.1	Liftoff	exon	138816321	138816529	.	-	.	ID=exon-XM_036165005.1-47;Parent=rna-XM_036165005.1;Dbxref=GeneID:22635,GenBank:XM_036165005.1,MGI:MGI:106656;gbkey=mRNA;gene=Zan;product=zonadhesin%2C transcript variant X7;transcript_id=XM_036165005.1;extra_copy_number=0
CM058245.1	Liftoff	exon	138817096	138817237	.	-	.	ID=exon-XM_036165005.1-46;Parent=rna-XM_036165005.1;Dbxref=GeneID:22635,GenBank:XM_036165005.1,MGI:MGI:106656;gbkey=mRNA;gene=Zan;product=zonadhesin%2C transcript variant X7;transcript_id=XM_036165005.1;extra_copy_number=0
CM058245.1	Liftoff	exon	138817905	138818122	.	-	.	ID=exon-XM_036165005.1-45;Parent=rna-XM_036165005.1;Dbxref=GeneID:22635,GenBank:XM_036165005.1,MGI:MGI:106656;gbkey=mRNA;gene=Zan;product=zonadhesin%2C transcript variant X7;transcript_id=XM_036165005.1;extra_copy_number=0
CM058245.1	Liftoff	exon	138818743	138818884	.	-	.	ID=exon-XM_036165005.1-44;Parent=rna-XM_036165005.1;Dbxref=GeneID:22635,GenBank:XM_036165005.1,MGI:MGI:106656;gbkey=mRNA;gene=Zan;product=zonadhesin%2C transcript variant X7;transcript_id=XM_036165005.1;extra_copy_number=0
CM058245.1	Liftoff	exon	138819940	138820157	.	-	.	ID=exon-XM_036165005.1-43;Parent=rna-XM_036165005.1;Dbxref=GeneID:22635,GenBank:XM_036165005.1,MGI:MGI:106656;gbkey=mRNA;gene=Zan;product=zonadhesin%2C transcript variant X7;transcript_id=XM_036165005.1;extra_copy_number=0
CM058245.1	Liftoff	exon	138820774	138820915	.	-	.	ID=exon-XM_036165005.1-42;Parent=rna-XM_036165005.1;Dbxref=GeneID:22635,GenBank:XM_036165005.1,MGI:MGI:106656;gbkey=mRNA;gene=Zan;product=zonadhesin%2C transcript variant X7;transcript_id=XM_036165005.1;extra_copy_number=0
CM058245.1	Liftoff	exon	138822780	138822997	.	-	.	ID=exon-XM_036165005.1-41;Parent=rna-XM_036165005.1;Dbxref=GeneID:22635,GenBank:XM_036165005.1,MGI:MGI:106656;gbkey=mRNA;gene=Zan;product=zonadhesin%2C transcript variant X7;transcript_id=XM_036165005.1;extra_copy_number=0
CM058245.1	Liftoff	exon	138823631	138823772	.	-	.	ID=exon-XM_036165005.1-40;Parent=rna-XM_036165005.1;Dbxref=GeneID:22635,GenBank:XM_036165005.1,MGI:MGI:106656;gbkey=mRNA;gene=Zan;product=zonadhesin%2C transcript variant X7;transcript_id=XM_036165005.1;extra_copy_number=0
CM058245.1	Liftoff	exon	138829295	138829512	.	-	.	ID=exon-XM_036165005.1-39;Parent=rna-XM_036165005.1;Dbxref=GeneID:22635,GenBank:XM_036165005.1,MGI:MGI:106656;gbkey=mRNA;gene=Zan;product=zonadhesin%2C transcript variant X7;transcript_id=XM_036165005.1;extra_copy_number=0
CM058245.1	Liftoff	exon	138829902	138830043	.	-	.	ID=exon-XM_036165005.1-38;Parent=rna-XM_036165005.1;Dbxref=GeneID:22635,GenBank:XM_036165005.1,MGI:MGI:106656;gbkey=mRNA;gene=Zan;product=zonadhesin%2C transcript variant X7;transcript_id=XM_036165005.1;extra_copy_number=0
CM058245.1	Liftoff	exon	138831532	138831749	.	-	.	ID=exon-XM_036165005.1-37;Parent=rna-XM_036165005.1;Dbxref=GeneID:22635,GenBank:XM_036165005.1,MGI:MGI:106656;gbkey=mRNA;gene=Zan;product=zonadhesin%2C transcript variant X7;transcript_id=XM_036165005.1;extra_copy_number=0
CM058245.1	Liftoff	exon	138832120	138832261	.	-	.	ID=exon-XM_036165005.1-36;Parent=rna-XM_036165005.1;Dbxref=GeneID:22635,GenBank:XM_036165005.1,MGI:MGI:106656;gbkey=mRNA;gene=Zan;product=zonadhesin%2C transcript variant X7;transcript_id=XM_036165005.1;extra_copy_number=0
CM058245.1	Liftoff	exon	138832753	138832970	.	-	.	ID=exon-XM_036165005.1-35;Parent=rna-XM_036165005.1;Dbxref=GeneID:22635,GenBank:XM_036165005.1,MGI:MGI:106656;gbkey=mRNA;gene=Zan;product=zonadhesin%2C transcript variant X7;transcript_id=XM_036165005.1;extra_copy_number=0
CM058245.1	Liftoff	exon	138837649	138837947	.	-	.	ID=exon-XM_036165005.1-34;Parent=rna-XM_036165005.1;Dbxref=GeneID:22635,GenBank:XM_036165005.1,MGI:MGI:106656;gbkey=mRNA;gene=Zan;product=zonadhesin%2C transcript variant X7;transcript_id=XM_036165005.1;extra_copy_number=0
CM058245.1	Liftoff	exon	138839388	138839512	.	-	.	ID=exon-XM_036165005.1-33;Parent=rna-XM_036165005.1;Dbxref=GeneID:22635,GenBank:XM_036165005.1,MGI:MGI:106656;gbkey=mRNA;gene=Zan;product=zonadhesin%2C transcript variant X7;transcript_id=XM_036165005.1;extra_copy_number=0
CM058245.1	Liftoff	exon	138840083	138840247	.	-	.	ID=exon-XM_036165005.1-32;Parent=rna-XM_036165005.1;Dbxref=GeneID:22635,GenBank:XM_036165005.1,MGI:MGI:106656;gbkey=mRNA;gene=Zan;product=zonadhesin%2C transcript variant X7;transcript_id=XM_036165005.1;extra_copy_number=0
CM058245.1	Liftoff	exon	138840338	138840597	.	-	.	ID=exon-XM_036165005.1-31;Parent=rna-XM_036165005.1;Dbxref=GeneID:22635,GenBank:XM_036165005.1,MGI:MGI:106656;gbkey=mRNA;gene=Zan;product=zonadhesin%2C transcript variant X7;transcript_id=XM_036165005.1;extra_copy_number=0
CM058245.1	Liftoff	exon	138841480	138841621	.	-	.	ID=exon-XM_036165005.1-30;Parent=rna-XM_036165005.1;Dbxref=GeneID:22635,GenBank:XM_036165005.1,MGI:MGI:106656;gbkey=mRNA;gene=Zan;product=zonadhesin%2C transcript variant X7;transcript_id=XM_036165005.1;extra_copy_number=0
CM058245.1	Liftoff	exon	138842200	138842405	.	-	.	ID=exon-XM_036165005.1-29;Parent=rna-XM_036165005.1;Dbxref=GeneID:22635,GenBank:XM_036165005.1,MGI:MGI:106656;gbkey=mRNA;gene=Zan;product=zonadhesin%2C transcript variant X7;transcript_id=XM_036165005.1;extra_copy_number=0
CM058245.1	Liftoff	exon	138845787	138845963	.	-	.	ID=exon-XM_036165005.1-28;Parent=rna-XM_036165005.1;Dbxref=GeneID:22635,GenBank:XM_036165005.1,MGI:MGI:106656;gbkey=mRNA;gene=Zan;product=zonadhesin%2C transcript variant X7;transcript_id=XM_036165005.1;extra_copy_number=0
CM058245.1	Liftoff	exon	138847642	138847736	.	-	.	ID=exon-XM_036165005.1-27;Parent=rna-XM_036165005.1;Dbxref=GeneID:22635,GenBank:XM_036165005.1,MGI:MGI:106656;gbkey=mRNA;gene=Zan;product=zonadhesin%2C transcript variant X7;transcript_id=XM_036165005.1;extra_copy_number=0
CM058245.1	Liftoff	exon	138849122	138849233	.	-	.	ID=exon-XM_036165005.1-26;Parent=rna-XM_036165005.1;Dbxref=GeneID:22635,GenBank:XM_036165005.1,MGI:MGI:106656;gbkey=mRNA;gene=Zan;product=zonadhesin%2C transcript variant X7;transcript_id=XM_036165005.1;extra_copy_number=0
CM058245.1	Liftoff	exon	138849879	138850059	.	-	.	ID=exon-XM_036165005.1-25;Parent=rna-XM_036165005.1;Dbxref=GeneID:22635,GenBank:XM_036165005.1,MGI:MGI:106656;gbkey=mRNA;gene=Zan;product=zonadhesin%2C transcript variant X7;transcript_id=XM_036165005.1;extra_copy_number=0
CM058245.1	Liftoff	exon	138850377	138850624	.	-	.	ID=exon-XM_036165005.1-24;Parent=rna-XM_036165005.1;Dbxref=GeneID:22635,GenBank:XM_036165005.1,MGI:MGI:106656;gbkey=mRNA;gene=Zan;product=zonadhesin%2C transcript variant X7;transcript_id=XM_036165005.1;extra_copy_number=0
CM058245.1	Liftoff	exon	138854219	138854360	.	-	.	ID=exon-XM_036165005.1-23;Parent=rna-XM_036165005.1;Dbxref=GeneID:22635,GenBank:XM_036165005.1,MGI:MGI:106656;gbkey=mRNA;gene=Zan;product=zonadhesin%2C transcript variant X7;transcript_id=XM_036165005.1;extra_copy_number=0
CM058245.1	Liftoff	exon	138856085	138856287	.	-	.	ID=exon-XM_036165005.1-22;Parent=rna-XM_036165005.1;Dbxref=GeneID:22635,GenBank:XM_036165005.1,MGI:MGI:106656;gbkey=mRNA;gene=Zan;product=zonadhesin%2C transcript variant X7;transcript_id=XM_036165005.1;extra_copy_number=0
CM058245.1	Liftoff	exon	138857681	138857850	.	-	.	ID=exon-XM_036165005.1-21;Parent=rna-XM_036165005.1;Dbxref=GeneID:22635,GenBank:XM_036165005.1,MGI:MGI:106656;gbkey=mRNA;gene=Zan;product=zonadhesin%2C transcript variant X7;transcript_id=XM_036165005.1;extra_copy_number=0
CM058245.1	Liftoff	exon	138857963	138858082	.	-	.	ID=exon-XM_036165005.1-20;Parent=rna-XM_036165005.1;Dbxref=GeneID:22635,GenBank:XM_036165005.1,MGI:MGI:106656;gbkey=mRNA;gene=Zan;product=zonadhesin%2C transcript variant X7;transcript_id=XM_036165005.1;extra_copy_number=0
CM058245.1	Liftoff	exon	138859013	138859156	.	-	.	ID=exon-XM_036165005.1-19;Parent=rna-XM_036165005.1;Dbxref=GeneID:22635,GenBank:XM_036165005.1,MGI:MGI:106656;gbkey=mRNA;gene=Zan;product=zonadhesin%2C transcript variant X7;transcript_id=XM_036165005.1;extra_copy_number=0
CM058245.1	Liftoff	exon	138859952	138860097	.	-	.	ID=exon-XM_036165005.1-18;Parent=rna-XM_036165005.1;Dbxref=GeneID:22635,GenBank:XM_036165005.1,MGI:MGI:106656;gbkey=mRNA;gene=Zan;product=zonadhesin%2C transcript variant X7;transcript_id=XM_036165005.1;extra_copy_number=0
CM058245.1	Liftoff	exon	138860330	138860454	.	-	.	ID=exon-XM_036165005.1-17;Parent=rna-XM_036165005.1;Dbxref=GeneID:22635,GenBank:XM_036165005.1,MGI:MGI:106656;gbkey=mRNA;gene=Zan;product=zonadhesin%2C transcript variant X7;transcript_id=XM_036165005.1;extra_copy_number=0
CM058245.1	Liftoff	exon	138861579	138861695	.	-	.	ID=exon-XM_036165005.1-16;Parent=rna-XM_036165005.1;Dbxref=GeneID:22635,GenBank:XM_036165005.1,MGI:MGI:106656;gbkey=mRNA;gene=Zan;product=zonadhesin%2C transcript variant X7;transcript_id=XM_036165005.1;extra_copy_number=0
CM058245.1	Liftoff	exon	138862272	138862413	.	-	.	ID=exon-XM_036165005.1-15;Parent=rna-XM_036165005.1;Dbxref=GeneID:22635,GenBank:XM_036165005.1,MGI:MGI:106656;gbkey=mRNA;gene=Zan;product=zonadhesin%2C transcript variant X7;transcript_id=XM_036165005.1;extra_copy_number=0
CM058245.1	Liftoff	exon	138865570	138865754	.	-	.	ID=exon-XM_036165005.1-14;Parent=rna-XM_036165005.1;Dbxref=GeneID:22635,GenBank:XM_036165005.1,MGI:MGI:106656;gbkey=mRNA;gene=Zan;product=zonadhesin%2C transcript variant X7;transcript_id=XM_036165005.1;extra_copy_number=0
CM058245.1	Liftoff	exon	138867043	138869055	.	-	.	ID=exon-XM_036165005.1-13;Parent=rna-XM_036165005.1;Dbxref=GeneID:22635,GenBank:XM_036165005.1,MGI:MGI:106656;gbkey=mRNA;gene=Zan;product=zonadhesin%2C transcript variant X7;transcript_id=XM_036165005.1;extra_copy_number=0
CM058245.1	Liftoff	exon	138869682	138869766	.	-	.	ID=exon-XM_036165005.1-12;Parent=rna-XM_036165005.1;Dbxref=GeneID:22635,GenBank:XM_036165005.1,MGI:MGI:106656;gbkey=mRNA;gene=Zan;product=zonadhesin%2C transcript variant X7;transcript_id=XM_036165005.1;extra_copy_number=0
CM058245.1	Liftoff	exon	138870717	138870988	.	-	.	ID=exon-XM_036165005.1-11;Parent=rna-XM_036165005.1;Dbxref=GeneID:22635,GenBank:XM_036165005.1,MGI:MGI:106656;gbkey=mRNA;gene=Zan;product=zonadhesin%2C transcript variant X7;transcript_id=XM_036165005.1;extra_copy_number=0
CM058245.1	Liftoff	exon	138872091	138872237	.	-	.	ID=exon-XM_036165005.1-10;Parent=rna-XM_036165005.1;Dbxref=GeneID:22635,GenBank:XM_036165005.1,MGI:MGI:106656;gbkey=mRNA;gene=Zan;product=zonadhesin%2C transcript variant X7;transcript_id=XM_036165005.1;extra_copy_number=0
CM058245.1	Liftoff	exon	138872351	138872429	.	-	.	ID=exon-XM_036165005.1-9;Parent=rna-XM_036165005.1;Dbxref=GeneID:22635,GenBank:XM_036165005.1,MGI:MGI:106656;gbkey=mRNA;gene=Zan;product=zonadhesin%2C transcript variant X7;transcript_id=XM_036165005.1;extra_copy_number=0
CM058245.1	Liftoff	exon	138873031	138873122	.	-	.	ID=exon-XM_036165005.1-8;Parent=rna-XM_036165005.1;Dbxref=GeneID:22635,GenBank:XM_036165005.1,MGI:MGI:106656;gbkey=mRNA;gene=Zan;product=zonadhesin%2C transcript variant X7;transcript_id=XM_036165005.1;extra_copy_number=0
CM058245.1	Liftoff	exon	138874023	138874187	.	-	.	ID=exon-XM_036165005.1-7;Parent=rna-XM_036165005.1;Dbxref=GeneID:22635,GenBank:XM_036165005.1,MGI:MGI:106656;gbkey=mRNA;gene=Zan;product=zonadhesin%2C transcript variant X7;transcript_id=XM_036165005.1;extra_copy_number=0
CM058245.1	Liftoff	exon	138875856	138876008	.	-	.	ID=exon-XM_036165005.1-6;Parent=rna-XM_036165005.1;Dbxref=GeneID:22635,GenBank:XM_036165005.1,MGI:MGI:106656;gbkey=mRNA;gene=Zan;product=zonadhesin%2C transcript variant X7;transcript_id=XM_036165005.1;extra_copy_number=0
CM058245.1	Liftoff	exon	138877287	138877374	.	-	.	ID=exon-XM_036165005.1-5;Parent=rna-XM_036165005.1;Dbxref=GeneID:22635,GenBank:XM_036165005.1,MGI:MGI:106656;gbkey=mRNA;gene=Zan;product=zonadhesin%2C transcript variant X7;transcript_id=XM_036165005.1;extra_copy_number=0
CM058245.1	Liftoff	exon	138877704	138877975	.	-	.	ID=exon-XM_036165005.1-4;Parent=rna-XM_036165005.1;Dbxref=GeneID:22635,GenBank:XM_036165005.1,MGI:MGI:106656;gbkey=mRNA;gene=Zan;product=zonadhesin%2C transcript variant X7;transcript_id=XM_036165005.1;extra_copy_number=0
CM058245.1	Liftoff	exon	138878119	138878265	.	-	.	ID=exon-XM_036165005.1-3;Parent=rna-XM_036165005.1;Dbxref=GeneID:22635,GenBank:XM_036165005.1,MGI:MGI:106656;gbkey=mRNA;gene=Zan;product=zonadhesin%2C transcript variant X7;transcript_id=XM_036165005.1;extra_copy_number=0
CM058245.1	Liftoff	exon	138879328	138879380	.	-	.	ID=exon-XM_036165005.1-2;Parent=rna-XM_036165005.1;Dbxref=GeneID:22635,GenBank:XM_036165005.1,MGI:MGI:106656;gbkey=mRNA;gene=Zan;product=zonadhesin%2C transcript variant X7;transcript_id=XM_036165005.1;extra_copy_number=0
CM058245.1	Liftoff	exon	138880146	138880353	.	-	.	ID=exon-XM_036165005.1-1;Parent=rna-XM_036165005.1;Dbxref=GeneID:22635,GenBank:XM_036165005.1,MGI:MGI:106656;gbkey=mRNA;gene=Zan;product=zonadhesin%2C transcript variant X7;transcript_id=XM_036165005.1;extra_copy_number=0
CM058245.1	Liftoff	CDS	138782401	138782438	.	-	.	ID=cds-XP_036020898.1;Parent=rna-XM_036165005.1;Dbxref=GeneID:22635,GenBank:XP_036020898.1,MGI:MGI:106656;Name=XP_036020898.1;gbkey=CDS;gene=Zan;product=zonadhesin isoform X6;protein_id=XP_036020898.1;extra_copy_number=0
CM058245.1	Liftoff	CDS	138782523	138782566	.	-	.	ID=cds-XP_036020898.1;Parent=rna-XM_036165005.1;Dbxref=GeneID:22635,GenBank:XP_036020898.1,MGI:MGI:106656;Name=XP_036020898.1;gbkey=CDS;gene=Zan;product=zonadhesin isoform X6;protein_id=XP_036020898.1;extra_copy_number=0
CM058245.1	Liftoff	CDS	138782667	138782796	.	-	.	ID=cds-XP_036020898.1;Parent=rna-XM_036165005.1;Dbxref=GeneID:22635,GenBank:XP_036020898.1,MGI:MGI:106656;Name=XP_036020898.1;gbkey=CDS;gene=Zan;product=zonadhesin isoform X6;protein_id=XP_036020898.1;extra_copy_number=0
CM058245.1	Liftoff	CDS	138784507	138784647	.	-	.	ID=cds-XP_036020898.1;Parent=rna-XM_036165005.1;Dbxref=GeneID:22635,GenBank:XP_036020898.1,MGI:MGI:106656;Name=XP_036020898.1;gbkey=CDS;gene=Zan;product=zonadhesin isoform X6;protein_id=XP_036020898.1;extra_copy_number=0
CM058245.1	Liftoff	CDS	138785794	138785932	.	-	.	ID=cds-XP_036020898.1;Parent=rna-XM_036165005.1;Dbxref=GeneID:22635,GenBank:XP_036020898.1,MGI:MGI:106656;Name=XP_036020898.1;gbkey=CDS;gene=Zan;product=zonadhesin isoform X6;protein_id=XP_036020898.1;extra_copy_number=0
CM058245.1	Liftoff	CDS	138786027	138786226	.	-	.	ID=cds-XP_036020898.1;Parent=rna-XM_036165005.1;Dbxref=GeneID:22635,GenBank:XP_036020898.1,MGI:MGI:106656;Name=XP_036020898.1;gbkey=CDS;gene=Zan;product=zonadhesin isoform X6;protein_id=XP_036020898.1;extra_copy_number=0
CM058245.1	Liftoff	CDS	138787434	138787573	.	-	.	ID=cds-XP_036020898.1;Parent=rna-XM_036165005.1;Dbxref=GeneID:22635,GenBank:XP_036020898.1,MGI:MGI:106656;Name=XP_036020898.1;gbkey=CDS;gene=Zan;product=zonadhesin isoform X6;protein_id=XP_036020898.1;extra_copy_number=0
CM058245.1	Liftoff	CDS	138790057	138790227	.	-	.	ID=cds-XP_036020898.1;Parent=rna-XM_036165005.1;Dbxref=GeneID:22635,GenBank:XP_036020898.1,MGI:MGI:106656;Name=XP_036020898.1;gbkey=CDS;gene=Zan;product=zonadhesin isoform X6;protein_id=XP_036020898.1;extra_copy_number=0
CM058245.1	Liftoff	CDS	138790637	138790808	.	-	.	ID=cds-XP_036020898.1;Parent=rna-XM_036165005.1;Dbxref=GeneID:22635,GenBank:XP_036020898.1,MGI:MGI:106656;Name=XP_036020898.1;gbkey=CDS;gene=Zan;product=zonadhesin isoform X6;protein_id=XP_036020898.1;extra_copy_number=0
CM058245.1	Liftoff	CDS	138791548	138791677	.	-	.	ID=cds-XP_036020898.1;Parent=rna-XM_036165005.1;Dbxref=GeneID:22635,GenBank:XP_036020898.1,MGI:MGI:106656;Name=XP_036020898.1;gbkey=CDS;gene=Zan;product=zonadhesin isoform X6;protein_id=XP_036020898.1;extra_copy_number=0
CM058245.1	Liftoff	CDS	138792561	138792805	.	-	.	ID=cds-XP_036020898.1;Parent=rna-XM_036165005.1;Dbxref=GeneID:22635,GenBank:XP_036020898.1,MGI:MGI:106656;Name=XP_036020898.1;gbkey=CDS;gene=Zan;product=zonadhesin isoform X6;protein_id=XP_036020898.1;extra_copy_number=0
CM058245.1	Liftoff	CDS	138792964	138793105	.	-	.	ID=cds-XP_036020898.1;Parent=rna-XM_036165005.1;Dbxref=GeneID:22635,GenBank:XP_036020898.1,MGI:MGI:106656;Name=XP_036020898.1;gbkey=CDS;gene=Zan;product=zonadhesin isoform X6;protein_id=XP_036020898.1;extra_copy_number=0
CM058245.1	Liftoff	CDS	138795367	138795584	.	-	.	ID=cds-XP_036020898.1;Parent=rna-XM_036165005.1;Dbxref=GeneID:22635,GenBank:XP_036020898.1,MGI:MGI:106656;Name=XP_036020898.1;gbkey=CDS;gene=Zan;product=zonadhesin isoform X6;protein_id=XP_036020898.1;extra_copy_number=0
CM058245.1	Liftoff	CDS	138795680	138795821	.	-	.	ID=cds-XP_036020898.1;Parent=rna-XM_036165005.1;Dbxref=GeneID:22635,GenBank:XP_036020898.1,MGI:MGI:106656;Name=XP_036020898.1;gbkey=CDS;gene=Zan;product=zonadhesin isoform X6;protein_id=XP_036020898.1;extra_copy_number=0
CM058245.1	Liftoff	CDS	138796739	138796956	.	-	.	ID=cds-XP_036020898.1;Parent=rna-XM_036165005.1;Dbxref=GeneID:22635,GenBank:XP_036020898.1,MGI:MGI:106656;Name=XP_036020898.1;gbkey=CDS;gene=Zan;product=zonadhesin isoform X6;protein_id=XP_036020898.1;extra_copy_number=0
CM058245.1	Liftoff	CDS	138797268	138797409	.	-	.	ID=cds-XP_036020898.1;Parent=rna-XM_036165005.1;Dbxref=GeneID:22635,GenBank:XP_036020898.1,MGI:MGI:106656;Name=XP_036020898.1;gbkey=CDS;gene=Zan;product=zonadhesin isoform X6;protein_id=XP_036020898.1;extra_copy_number=0
CM058245.1	Liftoff	CDS	138798110	138798327	.	-	.	ID=cds-XP_036020898.1;Parent=rna-XM_036165005.1;Dbxref=GeneID:22635,GenBank:XP_036020898.1,MGI:MGI:106656;Name=XP_036020898.1;gbkey=CDS;gene=Zan;product=zonadhesin isoform X6;protein_id=XP_036020898.1;extra_copy_number=0
CM058245.1	Liftoff	CDS	138799286	138799427	.	-	.	ID=cds-XP_036020898.1;Parent=rna-XM_036165005.1;Dbxref=GeneID:22635,GenBank:XP_036020898.1,MGI:MGI:106656;Name=XP_036020898.1;gbkey=CDS;gene=Zan;product=zonadhesin isoform X6;protein_id=XP_036020898.1;extra_copy_number=0
CM058245.1	Liftoff	CDS	138799816	138800033	.	-	.	ID=cds-XP_036020898.1;Parent=rna-XM_036165005.1;Dbxref=GeneID:22635,GenBank:XP_036020898.1,MGI:MGI:106656;Name=XP_036020898.1;gbkey=CDS;gene=Zan;product=zonadhesin isoform X6;protein_id=XP_036020898.1;extra_copy_number=0
CM058245.1	Liftoff	CDS	138800365	138800506	.	-	.	ID=cds-XP_036020898.1;Parent=rna-XM_036165005.1;Dbxref=GeneID:22635,GenBank:XP_036020898.1,MGI:MGI:106656;Name=XP_036020898.1;gbkey=CDS;gene=Zan;product=zonadhesin isoform X6;protein_id=XP_036020898.1;extra_copy_number=0
CM058245.1	Liftoff	CDS	138801893	138802110	.	-	.	ID=cds-XP_036020898.1;Parent=rna-XM_036165005.1;Dbxref=GeneID:22635,GenBank:XP_036020898.1,MGI:MGI:106656;Name=XP_036020898.1;gbkey=CDS;gene=Zan;product=zonadhesin isoform X6;protein_id=XP_036020898.1;extra_copy_number=0
CM058245.1	Liftoff	CDS	138802543	138802669	.	-	.	ID=cds-XP_036020898.1;Parent=rna-XM_036165005.1;Dbxref=GeneID:22635,GenBank:XP_036020898.1,MGI:MGI:106656;Name=XP_036020898.1;gbkey=CDS;gene=Zan;product=zonadhesin isoform X6;protein_id=XP_036020898.1;extra_copy_number=0
CM058245.1	Liftoff	CDS	138803714	138803931	.	-	.	ID=cds-XP_036020898.1;Parent=rna-XM_036165005.1;Dbxref=GeneID:22635,GenBank:XP_036020898.1,MGI:MGI:106656;Name=XP_036020898.1;gbkey=CDS;gene=Zan;product=zonadhesin isoform X6;protein_id=XP_036020898.1;extra_copy_number=0
CM058245.1	Liftoff	CDS	138804264	138804405	.	-	.	ID=cds-XP_036020898.1;Parent=rna-XM_036165005.1;Dbxref=GeneID:22635,GenBank:XP_036020898.1,MGI:MGI:106656;Name=XP_036020898.1;gbkey=CDS;gene=Zan;product=zonadhesin isoform X6;protein_id=XP_036020898.1;extra_copy_number=0
CM058245.1	Liftoff	CDS	138806761	138806978	.	-	.	ID=cds-XP_036020898.1;Parent=rna-XM_036165005.1;Dbxref=GeneID:22635,GenBank:XP_036020898.1,MGI:MGI:106656;Name=XP_036020898.1;gbkey=CDS;gene=Zan;product=zonadhesin isoform X6;protein_id=XP_036020898.1;extra_copy_number=0
CM058245.1	Liftoff	CDS	138807352	138807541	.	-	.	ID=cds-XP_036020898.1;Parent=rna-XM_036165005.1;Dbxref=GeneID:22635,GenBank:XP_036020898.1,MGI:MGI:106656;Name=XP_036020898.1;gbkey=CDS;gene=Zan;product=zonadhesin isoform X6;protein_id=XP_036020898.1;extra_copy_number=0
CM058245.1	Liftoff	CDS	138808999	138809216	.	-	.	ID=cds-XP_036020898.1;Parent=rna-XM_036165005.1;Dbxref=GeneID:22635,GenBank:XP_036020898.1,MGI:MGI:106656;Name=XP_036020898.1;gbkey=CDS;gene=Zan;product=zonadhesin isoform X6;protein_id=XP_036020898.1;extra_copy_number=0
CM058245.1	Liftoff	CDS	138809576	138809705	.	-	.	ID=cds-XP_036020898.1;Parent=rna-XM_036165005.1;Dbxref=GeneID:22635,GenBank:XP_036020898.1,MGI:MGI:106656;Name=XP_036020898.1;gbkey=CDS;gene=Zan;product=zonadhesin isoform X6;protein_id=XP_036020898.1;extra_copy_number=0
CM058245.1	Liftoff	CDS	138810063	138810280	.	-	.	ID=cds-XP_036020898.1;Parent=rna-XM_036165005.1;Dbxref=GeneID:22635,GenBank:XP_036020898.1,MGI:MGI:106656;Name=XP_036020898.1;gbkey=CDS;gene=Zan;product=zonadhesin isoform X6;protein_id=XP_036020898.1;extra_copy_number=0
CM058245.1	Liftoff	CDS	138810644	138810785	.	-	.	ID=cds-XP_036020898.1;Parent=rna-XM_036165005.1;Dbxref=GeneID:22635,GenBank:XP_036020898.1,MGI:MGI:106656;Name=XP_036020898.1;gbkey=CDS;gene=Zan;product=zonadhesin isoform X6;protein_id=XP_036020898.1;extra_copy_number=0
CM058245.1	Liftoff	CDS	138811391	138811608	.	-	.	ID=cds-XP_036020898.1;Parent=rna-XM_036165005.1;Dbxref=GeneID:22635,GenBank:XP_036020898.1,MGI:MGI:106656;Name=XP_036020898.1;gbkey=CDS;gene=Zan;product=zonadhesin isoform X6;protein_id=XP_036020898.1;extra_copy_number=0
CM058245.1	Liftoff	CDS	138812001	138812142	.	-	.	ID=cds-XP_036020898.1;Parent=rna-XM_036165005.1;Dbxref=GeneID:22635,GenBank:XP_036020898.1,MGI:MGI:106656;Name=XP_036020898.1;gbkey=CDS;gene=Zan;product=zonadhesin isoform X6;protein_id=XP_036020898.1;extra_copy_number=0
CM058245.1	Liftoff	CDS	138813317	138813534	.	-	.	ID=cds-XP_036020898.1;Parent=rna-XM_036165005.1;Dbxref=GeneID:22635,GenBank:XP_036020898.1,MGI:MGI:106656;Name=XP_036020898.1;gbkey=CDS;gene=Zan;product=zonadhesin isoform X6;protein_id=XP_036020898.1;extra_copy_number=0
CM058245.1	Liftoff	CDS	138813929	138814070	.	-	.	ID=cds-XP_036020898.1;Parent=rna-XM_036165005.1;Dbxref=GeneID:22635,GenBank:XP_036020898.1,MGI:MGI:106656;Name=XP_036020898.1;gbkey=CDS;gene=Zan;product=zonadhesin isoform X6;protein_id=XP_036020898.1;extra_copy_number=0
CM058245.1	Liftoff	CDS	138815124	138815341	.	-	.	ID=cds-XP_036020898.1;Parent=rna-XM_036165005.1;Dbxref=GeneID:22635,GenBank:XP_036020898.1,MGI:MGI:106656;Name=XP_036020898.1;gbkey=CDS;gene=Zan;product=zonadhesin isoform X6;protein_id=XP_036020898.1;extra_copy_number=0
CM058245.1	Liftoff	CDS	138815688	138815829	.	-	.	ID=cds-XP_036020898.1;Parent=rna-XM_036165005.1;Dbxref=GeneID:22635,GenBank:XP_036020898.1,MGI:MGI:106656;Name=XP_036020898.1;gbkey=CDS;gene=Zan;product=zonadhesin isoform X6;protein_id=XP_036020898.1;extra_copy_number=0
CM058245.1	Liftoff	CDS	138816321	138816529	.	-	.	ID=cds-XP_036020898.1;Parent=rna-XM_036165005.1;Dbxref=GeneID:22635,GenBank:XP_036020898.1,MGI:MGI:106656;Name=XP_036020898.1;gbkey=CDS;gene=Zan;product=zonadhesin isoform X6;protein_id=XP_036020898.1;extra_copy_number=0
CM058245.1	Liftoff	CDS	138817096	138817237	.	-	.	ID=cds-XP_036020898.1;Parent=rna-XM_036165005.1;Dbxref=GeneID:22635,GenBank:XP_036020898.1,MGI:MGI:106656;Name=XP_036020898.1;gbkey=CDS;gene=Zan;product=zonadhesin isoform X6;protein_id=XP_036020898.1;extra_copy_number=0
CM058245.1	Liftoff	CDS	138817905	138818122	.	-	.	ID=cds-XP_036020898.1;Parent=rna-XM_036165005.1;Dbxref=GeneID:22635,GenBank:XP_036020898.1,MGI:MGI:106656;Name=XP_036020898.1;gbkey=CDS;gene=Zan;product=zonadhesin isoform X6;protein_id=XP_036020898.1;extra_copy_number=0
CM058245.1	Liftoff	CDS	138818743	138818884	.	-	.	ID=cds-XP_036020898.1;Parent=rna-XM_036165005.1;Dbxref=GeneID:22635,GenBank:XP_036020898.1,MGI:MGI:106656;Name=XP_036020898.1;gbkey=CDS;gene=Zan;product=zonadhesin isoform X6;protein_id=XP_036020898.1;extra_copy_number=0
CM058245.1	Liftoff	CDS	138819940	138820157	.	-	.	ID=cds-XP_036020898.1;Parent=rna-XM_036165005.1;Dbxref=GeneID:22635,GenBank:XP_036020898.1,MGI:MGI:106656;Name=XP_036020898.1;gbkey=CDS;gene=Zan;product=zonadhesin isoform X6;protein_id=XP_036020898.1;extra_copy_number=0
CM058245.1	Liftoff	CDS	138820774	138820915	.	-	.	ID=cds-XP_036020898.1;Parent=rna-XM_036165005.1;Dbxref=GeneID:22635,GenBank:XP_036020898.1,MGI:MGI:106656;Name=XP_036020898.1;gbkey=CDS;gene=Zan;product=zonadhesin isoform X6;protein_id=XP_036020898.1;extra_copy_number=0
CM058245.1	Liftoff	CDS	138822780	138822997	.	-	.	ID=cds-XP_036020898.1;Parent=rna-XM_036165005.1;Dbxref=GeneID:22635,GenBank:XP_036020898.1,MGI:MGI:106656;Name=XP_036020898.1;gbkey=CDS;gene=Zan;product=zonadhesin isoform X6;protein_id=XP_036020898.1;extra_copy_number=0
CM058245.1	Liftoff	CDS	138823631	138823772	.	-	.	ID=cds-XP_036020898.1;Parent=rna-XM_036165005.1;Dbxref=GeneID:22635,GenBank:XP_036020898.1,MGI:MGI:106656;Name=XP_036020898.1;gbkey=CDS;gene=Zan;product=zonadhesin isoform X6;protein_id=XP_036020898.1;extra_copy_number=0
CM058245.1	Liftoff	CDS	138829295	138829512	.	-	.	ID=cds-XP_036020898.1;Parent=rna-XM_036165005.1;Dbxref=GeneID:22635,GenBank:XP_036020898.1,MGI:MGI:106656;Name=XP_036020898.1;gbkey=CDS;gene=Zan;product=zonadhesin isoform X6;protein_id=XP_036020898.1;extra_copy_number=0
CM058245.1	Liftoff	CDS	138829902	138830043	.	-	.	ID=cds-XP_036020898.1;Parent=rna-XM_036165005.1;Dbxref=GeneID:22635,GenBank:XP_036020898.1,MGI:MGI:106656;Name=XP_036020898.1;gbkey=CDS;gene=Zan;product=zonadhesin isoform X6;protein_id=XP_036020898.1;extra_copy_number=0
CM058245.1	Liftoff	CDS	138831532	138831749	.	-	.	ID=cds-XP_036020898.1;Parent=rna-XM_036165005.1;Dbxref=GeneID:22635,GenBank:XP_036020898.1,MGI:MGI:106656;Name=XP_036020898.1;gbkey=CDS;gene=Zan;product=zonadhesin isoform X6;protein_id=XP_036020898.1;extra_copy_number=0
CM058245.1	Liftoff	CDS	138832120	138832261	.	-	.	ID=cds-XP_036020898.1;Parent=rna-XM_036165005.1;Dbxref=GeneID:22635,GenBank:XP_036020898.1,MGI:MGI:106656;Name=XP_036020898.1;gbkey=CDS;gene=Zan;product=zonadhesin isoform X6;protein_id=XP_036020898.1;extra_copy_number=0
CM058245.1	Liftoff	CDS	138832753	138832970	.	-	.	ID=cds-XP_036020898.1;Parent=rna-XM_036165005.1;Dbxref=GeneID:22635,GenBank:XP_036020898.1,MGI:MGI:106656;Name=XP_036020898.1;gbkey=CDS;gene=Zan;product=zonadhesin isoform X6;protein_id=XP_036020898.1;extra_copy_number=0
CM058245.1	Liftoff	CDS	138837649	138837947	.	-	.	ID=cds-XP_036020898.1;Parent=rna-XM_036165005.1;Dbxref=GeneID:22635,GenBank:XP_036020898.1,MGI:MGI:106656;Name=XP_036020898.1;gbkey=CDS;gene=Zan;product=zonadhesin isoform X6;protein_id=XP_036020898.1;extra_copy_number=0
CM058245.1	Liftoff	CDS	138839388	138839512	.	-	.	ID=cds-XP_036020898.1;Parent=rna-XM_036165005.1;Dbxref=GeneID:22635,GenBank:XP_036020898.1,MGI:MGI:106656;Name=XP_036020898.1;gbkey=CDS;gene=Zan;product=zonadhesin isoform X6;protein_id=XP_036020898.1;extra_copy_number=0
CM058245.1	Liftoff	CDS	138840083	138840247	.	-	.	ID=cds-XP_036020898.1;Parent=rna-XM_036165005.1;Dbxref=GeneID:22635,GenBank:XP_036020898.1,MGI:MGI:106656;Name=XP_036020898.1;gbkey=CDS;gene=Zan;product=zonadhesin isoform X6;protein_id=XP_036020898.1;extra_copy_number=0
CM058245.1	Liftoff	CDS	138840338	138840597	.	-	.	ID=cds-XP_036020898.1;Parent=rna-XM_036165005.1;Dbxref=GeneID:22635,GenBank:XP_036020898.1,MGI:MGI:106656;Name=XP_036020898.1;gbkey=CDS;gene=Zan;product=zonadhesin isoform X6;protein_id=XP_036020898.1;extra_copy_number=0
CM058245.1	Liftoff	CDS	138841480	138841621	.	-	.	ID=cds-XP_036020898.1;Parent=rna-XM_036165005.1;Dbxref=GeneID:22635,GenBank:XP_036020898.1,MGI:MGI:106656;Name=XP_036020898.1;gbkey=CDS;gene=Zan;product=zonadhesin isoform X6;protein_id=XP_036020898.1;extra_copy_number=0
CM058245.1	Liftoff	CDS	138842200	138842405	.	-	.	ID=cds-XP_036020898.1;Parent=rna-XM_036165005.1;Dbxref=GeneID:22635,GenBank:XP_036020898.1,MGI:MGI:106656;Name=XP_036020898.1;gbkey=CDS;gene=Zan;product=zonadhesin isoform X6;protein_id=XP_036020898.1;extra_copy_number=0
CM058245.1	Liftoff	CDS	138845787	138845963	.	-	.	ID=cds-XP_036020898.1;Parent=rna-XM_036165005.1;Dbxref=GeneID:22635,GenBank:XP_036020898.1,MGI:MGI:106656;Name=XP_036020898.1;gbkey=CDS;gene=Zan;product=zonadhesin isoform X6;protein_id=XP_036020898.1;extra_copy_number=0
CM058245.1	Liftoff	CDS	138847642	138847736	.	-	.	ID=cds-XP_036020898.1;Parent=rna-XM_036165005.1;Dbxref=GeneID:22635,GenBank:XP_036020898.1,MGI:MGI:106656;Name=XP_036020898.1;gbkey=CDS;gene=Zan;product=zonadhesin isoform X6;protein_id=XP_036020898.1;extra_copy_number=0
CM058245.1	Liftoff	CDS	138849122	138849233	.	-	.	ID=cds-XP_036020898.1;Parent=rna-XM_036165005.1;Dbxref=GeneID:22635,GenBank:XP_036020898.1,MGI:MGI:106656;Name=XP_036020898.1;gbkey=CDS;gene=Zan;product=zonadhesin isoform X6;protein_id=XP_036020898.1;extra_copy_number=0
CM058245.1	Liftoff	CDS	138849879	138850059	.	-	.	ID=cds-XP_036020898.1;Parent=rna-XM_036165005.1;Dbxref=GeneID:22635,GenBank:XP_036020898.1,MGI:MGI:106656;Name=XP_036020898.1;gbkey=CDS;gene=Zan;product=zonadhesin isoform X6;protein_id=XP_036020898.1;extra_copy_number=0
CM058245.1	Liftoff	CDS	138850377	138850624	.	-	.	ID=cds-XP_036020898.1;Parent=rna-XM_036165005.1;Dbxref=GeneID:22635,GenBank:XP_036020898.1,MGI:MGI:106656;Name=XP_036020898.1;gbkey=CDS;gene=Zan;product=zonadhesin isoform X6;protein_id=XP_036020898.1;extra_copy_number=0
CM058245.1	Liftoff	CDS	138854219	138854360	.	-	.	ID=cds-XP_036020898.1;Parent=rna-XM_036165005.1;Dbxref=GeneID:22635,GenBank:XP_036020898.1,MGI:MGI:106656;Name=XP_036020898.1;gbkey=CDS;gene=Zan;product=zonadhesin isoform X6;protein_id=XP_036020898.1;extra_copy_number=0
CM058245.1	Liftoff	CDS	138856085	138856287	.	-	.	ID=cds-XP_036020898.1;Parent=rna-XM_036165005.1;Dbxref=GeneID:22635,GenBank:XP_036020898.1,MGI:MGI:106656;Name=XP_036020898.1;gbkey=CDS;gene=Zan;product=zonadhesin isoform X6;protein_id=XP_036020898.1;extra_copy_number=0
CM058245.1	Liftoff	CDS	138857681	138857850	.	-	.	ID=cds-XP_036020898.1;Parent=rna-XM_036165005.1;Dbxref=GeneID:22635,GenBank:XP_036020898.1,MGI:MGI:106656;Name=XP_036020898.1;gbkey=CDS;gene=Zan;product=zonadhesin isoform X6;protein_id=XP_036020898.1;extra_copy_number=0
CM058245.1	Liftoff	CDS	138857963	138858082	.	-	.	ID=cds-XP_036020898.1;Parent=rna-XM_036165005.1;Dbxref=GeneID:22635,GenBank:XP_036020898.1,MGI:MGI:106656;Name=XP_036020898.1;gbkey=CDS;gene=Zan;product=zonadhesin isoform X6;protein_id=XP_036020898.1;extra_copy_number=0
CM058245.1	Liftoff	CDS	138859013	138859156	.	-	.	ID=cds-XP_036020898.1;Parent=rna-XM_036165005.1;Dbxref=GeneID:22635,GenBank:XP_036020898.1,MGI:MGI:106656;Name=XP_036020898.1;gbkey=CDS;gene=Zan;product=zonadhesin isoform X6;protein_id=XP_036020898.1;extra_copy_number=0
CM058245.1	Liftoff	CDS	138859952	138860097	.	-	.	ID=cds-XP_036020898.1;Parent=rna-XM_036165005.1;Dbxref=GeneID:22635,GenBank:XP_036020898.1,MGI:MGI:106656;Name=XP_036020898.1;gbkey=CDS;gene=Zan;product=zonadhesin isoform X6;protein_id=XP_036020898.1;extra_copy_number=0
CM058245.1	Liftoff	CDS	138860330	138860454	.	-	.	ID=cds-XP_036020898.1;Parent=rna-XM_036165005.1;Dbxref=GeneID:22635,GenBank:XP_036020898.1,MGI:MGI:106656;Name=XP_036020898.1;gbkey=CDS;gene=Zan;product=zonadhesin isoform X6;protein_id=XP_036020898.1;extra_copy_number=0
CM058245.1	Liftoff	CDS	138861579	138861695	.	-	.	ID=cds-XP_036020898.1;Parent=rna-XM_036165005.1;Dbxref=GeneID:22635,GenBank:XP_036020898.1,MGI:MGI:106656;Name=XP_036020898.1;gbkey=CDS;gene=Zan;product=zonadhesin isoform X6;protein_id=XP_036020898.1;extra_copy_number=0
CM058245.1	Liftoff	CDS	138862272	138862413	.	-	.	ID=cds-XP_036020898.1;Parent=rna-XM_036165005.1;Dbxref=GeneID:22635,GenBank:XP_036020898.1,MGI:MGI:106656;Name=XP_036020898.1;gbkey=CDS;gene=Zan;product=zonadhesin isoform X6;protein_id=XP_036020898.1;extra_copy_number=0
CM058245.1	Liftoff	CDS	138865570	138865754	.	-	.	ID=cds-XP_036020898.1;Parent=rna-XM_036165005.1;Dbxref=GeneID:22635,GenBank:XP_036020898.1,MGI:MGI:106656;Name=XP_036020898.1;gbkey=CDS;gene=Zan;product=zonadhesin isoform X6;protein_id=XP_036020898.1;extra_copy_number=0
CM058245.1	Liftoff	CDS	138867043	138869055	.	-	.	ID=cds-XP_036020898.1;Parent=rna-XM_036165005.1;Dbxref=GeneID:22635,GenBank:XP_036020898.1,MGI:MGI:106656;Name=XP_036020898.1;gbkey=CDS;gene=Zan;product=zonadhesin isoform X6;protein_id=XP_036020898.1;extra_copy_number=0
CM058245.1	Liftoff	CDS	138869682	138869766	.	-	.	ID=cds-XP_036020898.1;Parent=rna-XM_036165005.1;Dbxref=GeneID:22635,GenBank:XP_036020898.1,MGI:MGI:106656;Name=XP_036020898.1;gbkey=CDS;gene=Zan;product=zonadhesin isoform X6;protein_id=XP_036020898.1;extra_copy_number=0
CM058245.1	Liftoff	CDS	138870717	138870988	.	-	.	ID=cds-XP_036020898.1;Parent=rna-XM_036165005.1;Dbxref=GeneID:22635,GenBank:XP_036020898.1,MGI:MGI:106656;Name=XP_036020898.1;gbkey=CDS;gene=Zan;product=zonadhesin isoform X6;protein_id=XP_036020898.1;extra_copy_number=0
CM058245.1	Liftoff	CDS	138872091	138872237	.	-	.	ID=cds-XP_036020898.1;Parent=rna-XM_036165005.1;Dbxref=GeneID:22635,GenBank:XP_036020898.1,MGI:MGI:106656;Name=XP_036020898.1;gbkey=CDS;gene=Zan;product=zonadhesin isoform X6;protein_id=XP_036020898.1;extra_copy_number=0
CM058245.1	Liftoff	CDS	138872351	138872429	.	-	.	ID=cds-XP_036020898.1;Parent=rna-XM_036165005.1;Dbxref=GeneID:22635,GenBank:XP_036020898.1,MGI:MGI:106656;Name=XP_036020898.1;gbkey=CDS;gene=Zan;product=zonadhesin isoform X6;protein_id=XP_036020898.1;extra_copy_number=0
CM058245.1	Liftoff	CDS	138873031	138873122	.	-	.	ID=cds-XP_036020898.1;Parent=rna-XM_036165005.1;Dbxref=GeneID:22635,GenBank:XP_036020898.1,MGI:MGI:106656;Name=XP_036020898.1;gbkey=CDS;gene=Zan;product=zonadhesin isoform X6;protein_id=XP_036020898.1;extra_copy_number=0
CM058245.1	Liftoff	CDS	138874023	138874187	.	-	.	ID=cds-XP_036020898.1;Parent=rna-XM_036165005.1;Dbxref=GeneID:22635,GenBank:XP_036020898.1,MGI:MGI:106656;Name=XP_036020898.1;gbkey=CDS;gene=Zan;product=zonadhesin isoform X6;protein_id=XP_036020898.1;extra_copy_number=0
CM058245.1	Liftoff	CDS	138875856	138876008	.	-	.	ID=cds-XP_036020898.1;Parent=rna-XM_036165005.1;Dbxref=GeneID:22635,GenBank:XP_036020898.1,MGI:MGI:106656;Name=XP_036020898.1;gbkey=CDS;gene=Zan;product=zonadhesin isoform X6;protein_id=XP_036020898.1;extra_copy_number=0
CM058245.1	Liftoff	CDS	138877287	138877374	.	-	.	ID=cds-XP_036020898.1;Parent=rna-XM_036165005.1;Dbxref=GeneID:22635,GenBank:XP_036020898.1,MGI:MGI:106656;Name=XP_036020898.1;gbkey=CDS;gene=Zan;product=zonadhesin isoform X6;protein_id=XP_036020898.1;extra_copy_number=0
CM058245.1	Liftoff	CDS	138877704	138877975	.	-	.	ID=cds-XP_036020898.1;Parent=rna-XM_036165005.1;Dbxref=GeneID:22635,GenBank:XP_036020898.1,MGI:MGI:106656;Name=XP_036020898.1;gbkey=CDS;gene=Zan;product=zonadhesin isoform X6;protein_id=XP_036020898.1;extra_copy_number=0
CM058245.1	Liftoff	CDS	138878119	138878265	.	-	.	ID=cds-XP_036020898.1;Parent=rna-XM_036165005.1;Dbxref=GeneID:22635,GenBank:XP_036020898.1,MGI:MGI:106656;Name=XP_036020898.1;gbkey=CDS;gene=Zan;product=zonadhesin isoform X6;protein_id=XP_036020898.1;extra_copy_number=0
CM058245.1	Liftoff	CDS	138879328	138879380	.	-	.	ID=cds-XP_036020898.1;Parent=rna-XM_036165005.1;Dbxref=GeneID:22635,GenBank:XP_036020898.1,MGI:MGI:106656;Name=XP_036020898.1;gbkey=CDS;gene=Zan;product=zonadhesin isoform X6;protein_id=XP_036020898.1;extra_copy_number=0
CM058245.1	Liftoff	CDS	138880146	138880216	.	-	.	ID=cds-XP_036020898.1;Parent=rna-XM_036165005.1;Dbxref=GeneID:22635,GenBank:XP_036020898.1,MGI:MGI:106656;Name=XP_036020898.1;gbkey=CDS;gene=Zan;product=zonadhesin isoform X6;protein_id=XP_036020898.1;extra_copy_number=0
CM058245.1	Liftoff	mRNA	138787484	138880353	.	-	.	ID=rna-XM_017320810.1;Parent=gene-Zan;Dbxref=GeneID:22635,GenBank:XM_017320810.1,MGI:MGI:106656;Name=XM_017320810.1;gbkey=mRNA;gene=Zan;model_evidence=Supporting evidence includes similarity to: 2 mRNAs%2C 1 EST%2C 70 Proteins%2C 7 long SRA reads%2C and 99%25 coverage of the annotated genomic feature by RNAseq alignments%2C including 1 sample with support for all annotated introns;product=zonadhesin%2C transcript variant X8;transcript_id=XM_017320810.1;matches_ref_protein=True;valid_ORF=True;extra_copy_number=0
CM058245.1	Liftoff	exon	138787484	138787573	.	-	.	ID=exon-XM_017320810.1-80;Parent=rna-XM_017320810.1;Dbxref=GeneID:22635,GenBank:XM_017320810.1,MGI:MGI:106656;gbkey=mRNA;gene=Zan;product=zonadhesin%2C transcript variant X8;transcript_id=XM_017320810.1;extra_copy_number=0
CM058245.1	Liftoff	exon	138790057	138790227	.	-	.	ID=exon-XM_017320810.1-79;Parent=rna-XM_017320810.1;Dbxref=GeneID:22635,GenBank:XM_017320810.1,MGI:MGI:106656;gbkey=mRNA;gene=Zan;product=zonadhesin%2C transcript variant X8;transcript_id=XM_017320810.1;extra_copy_number=0
CM058245.1	Liftoff	exon	138791548	138791677	.	-	.	ID=exon-XM_017320810.1-78;Parent=rna-XM_017320810.1;Dbxref=GeneID:22635,GenBank:XM_017320810.1,MGI:MGI:106656;gbkey=mRNA;gene=Zan;product=zonadhesin%2C transcript variant X8;transcript_id=XM_017320810.1;extra_copy_number=0
CM058245.1	Liftoff	exon	138792561	138792805	.	-	.	ID=exon-XM_017320810.1-77;Parent=rna-XM_017320810.1;Dbxref=GeneID:22635,GenBank:XM_017320810.1,MGI:MGI:106656;gbkey=mRNA;gene=Zan;product=zonadhesin%2C transcript variant X8;transcript_id=XM_017320810.1;extra_copy_number=0
CM058245.1	Liftoff	exon	138792964	138793105	.	-	.	ID=exon-XM_017320810.1-76;Parent=rna-XM_017320810.1;Dbxref=GeneID:22635,GenBank:XM_017320810.1,MGI:MGI:106656;gbkey=mRNA;gene=Zan;product=zonadhesin%2C transcript variant X8;transcript_id=XM_017320810.1;extra_copy_number=0
CM058245.1	Liftoff	exon	138795367	138795584	.	-	.	ID=exon-XM_017320810.1-75;Parent=rna-XM_017320810.1;Dbxref=GeneID:22635,GenBank:XM_017320810.1,MGI:MGI:106656;gbkey=mRNA;gene=Zan;product=zonadhesin%2C transcript variant X8;transcript_id=XM_017320810.1;extra_copy_number=0
CM058245.1	Liftoff	exon	138795680	138795821	.	-	.	ID=exon-XM_017320810.1-74;Parent=rna-XM_017320810.1;Dbxref=GeneID:22635,GenBank:XM_017320810.1,MGI:MGI:106656;gbkey=mRNA;gene=Zan;product=zonadhesin%2C transcript variant X8;transcript_id=XM_017320810.1;extra_copy_number=0
CM058245.1	Liftoff	exon	138796739	138796956	.	-	.	ID=exon-XM_017320810.1-73;Parent=rna-XM_017320810.1;Dbxref=GeneID:22635,GenBank:XM_017320810.1,MGI:MGI:106656;gbkey=mRNA;gene=Zan;product=zonadhesin%2C transcript variant X8;transcript_id=XM_017320810.1;extra_copy_number=0
CM058245.1	Liftoff	exon	138797268	138797409	.	-	.	ID=exon-XM_017320810.1-72;Parent=rna-XM_017320810.1;Dbxref=GeneID:22635,GenBank:XM_017320810.1,MGI:MGI:106656;gbkey=mRNA;gene=Zan;product=zonadhesin%2C transcript variant X8;transcript_id=XM_017320810.1;extra_copy_number=0
CM058245.1	Liftoff	exon	138798110	138798327	.	-	.	ID=exon-XM_017320810.1-71;Parent=rna-XM_017320810.1;Dbxref=GeneID:22635,GenBank:XM_017320810.1,MGI:MGI:106656;gbkey=mRNA;gene=Zan;product=zonadhesin%2C transcript variant X8;transcript_id=XM_017320810.1;extra_copy_number=0
CM058245.1	Liftoff	exon	138799286	138799427	.	-	.	ID=exon-XM_017320810.1-70;Parent=rna-XM_017320810.1;Dbxref=GeneID:22635,GenBank:XM_017320810.1,MGI:MGI:106656;gbkey=mRNA;gene=Zan;product=zonadhesin%2C transcript variant X8;transcript_id=XM_017320810.1;extra_copy_number=0
CM058245.1	Liftoff	exon	138799816	138800033	.	-	.	ID=exon-XM_017320810.1-69;Parent=rna-XM_017320810.1;Dbxref=GeneID:22635,GenBank:XM_017320810.1,MGI:MGI:106656;gbkey=mRNA;gene=Zan;product=zonadhesin%2C transcript variant X8;transcript_id=XM_017320810.1;extra_copy_number=0
CM058245.1	Liftoff	exon	138800365	138800506	.	-	.	ID=exon-XM_017320810.1-68;Parent=rna-XM_017320810.1;Dbxref=GeneID:22635,GenBank:XM_017320810.1,MGI:MGI:106656;gbkey=mRNA;gene=Zan;product=zonadhesin%2C transcript variant X8;transcript_id=XM_017320810.1;extra_copy_number=0
CM058245.1	Liftoff	exon	138801893	138802110	.	-	.	ID=exon-XM_017320810.1-67;Parent=rna-XM_017320810.1;Dbxref=GeneID:22635,GenBank:XM_017320810.1,MGI:MGI:106656;gbkey=mRNA;gene=Zan;product=zonadhesin%2C transcript variant X8;transcript_id=XM_017320810.1;extra_copy_number=0
CM058245.1	Liftoff	exon	138802543	138802669	.	-	.	ID=exon-XM_017320810.1-66;Parent=rna-XM_017320810.1;Dbxref=GeneID:22635,GenBank:XM_017320810.1,MGI:MGI:106656;gbkey=mRNA;gene=Zan;product=zonadhesin%2C transcript variant X8;transcript_id=XM_017320810.1;extra_copy_number=0
CM058245.1	Liftoff	exon	138803714	138803931	.	-	.	ID=exon-XM_017320810.1-65;Parent=rna-XM_017320810.1;Dbxref=GeneID:22635,GenBank:XM_017320810.1,MGI:MGI:106656;gbkey=mRNA;gene=Zan;product=zonadhesin%2C transcript variant X8;transcript_id=XM_017320810.1;extra_copy_number=0
CM058245.1	Liftoff	exon	138804264	138804405	.	-	.	ID=exon-XM_017320810.1-64;Parent=rna-XM_017320810.1;Dbxref=GeneID:22635,GenBank:XM_017320810.1,MGI:MGI:106656;gbkey=mRNA;gene=Zan;product=zonadhesin%2C transcript variant X8;transcript_id=XM_017320810.1;extra_copy_number=0
CM058245.1	Liftoff	exon	138806761	138806978	.	-	.	ID=exon-XM_017320810.1-63;Parent=rna-XM_017320810.1;Dbxref=GeneID:22635,GenBank:XM_017320810.1,MGI:MGI:106656;gbkey=mRNA;gene=Zan;product=zonadhesin%2C transcript variant X8;transcript_id=XM_017320810.1;extra_copy_number=0
CM058245.1	Liftoff	exon	138807352	138807541	.	-	.	ID=exon-XM_017320810.1-62;Parent=rna-XM_017320810.1;Dbxref=GeneID:22635,GenBank:XM_017320810.1,MGI:MGI:106656;gbkey=mRNA;gene=Zan;product=zonadhesin%2C transcript variant X8;transcript_id=XM_017320810.1;extra_copy_number=0
CM058245.1	Liftoff	exon	138808999	138809216	.	-	.	ID=exon-XM_017320810.1-61;Parent=rna-XM_017320810.1;Dbxref=GeneID:22635,GenBank:XM_017320810.1,MGI:MGI:106656;gbkey=mRNA;gene=Zan;product=zonadhesin%2C transcript variant X8;transcript_id=XM_017320810.1;extra_copy_number=0
CM058245.1	Liftoff	exon	138809576	138809705	.	-	.	ID=exon-XM_017320810.1-60;Parent=rna-XM_017320810.1;Dbxref=GeneID:22635,GenBank:XM_017320810.1,MGI:MGI:106656;gbkey=mRNA;gene=Zan;product=zonadhesin%2C transcript variant X8;transcript_id=XM_017320810.1;extra_copy_number=0
CM058245.1	Liftoff	exon	138810063	138810280	.	-	.	ID=exon-XM_017320810.1-59;Parent=rna-XM_017320810.1;Dbxref=GeneID:22635,GenBank:XM_017320810.1,MGI:MGI:106656;gbkey=mRNA;gene=Zan;product=zonadhesin%2C transcript variant X8;transcript_id=XM_017320810.1;extra_copy_number=0
CM058245.1	Liftoff	exon	138810644	138810785	.	-	.	ID=exon-XM_017320810.1-58;Parent=rna-XM_017320810.1;Dbxref=GeneID:22635,GenBank:XM_017320810.1,MGI:MGI:106656;gbkey=mRNA;gene=Zan;product=zonadhesin%2C transcript variant X8;transcript_id=XM_017320810.1;extra_copy_number=0
CM058245.1	Liftoff	exon	138811391	138811608	.	-	.	ID=exon-XM_017320810.1-57;Parent=rna-XM_017320810.1;Dbxref=GeneID:22635,GenBank:XM_017320810.1,MGI:MGI:106656;gbkey=mRNA;gene=Zan;product=zonadhesin%2C transcript variant X8;transcript_id=XM_017320810.1;extra_copy_number=0
CM058245.1	Liftoff	exon	138812001	138812142	.	-	.	ID=exon-XM_017320810.1-56;Parent=rna-XM_017320810.1;Dbxref=GeneID:22635,GenBank:XM_017320810.1,MGI:MGI:106656;gbkey=mRNA;gene=Zan;product=zonadhesin%2C transcript variant X8;transcript_id=XM_017320810.1;extra_copy_number=0
CM058245.1	Liftoff	exon	138813317	138813534	.	-	.	ID=exon-XM_017320810.1-55;Parent=rna-XM_017320810.1;Dbxref=GeneID:22635,GenBank:XM_017320810.1,MGI:MGI:106656;gbkey=mRNA;gene=Zan;product=zonadhesin%2C transcript variant X8;transcript_id=XM_017320810.1;extra_copy_number=0
CM058245.1	Liftoff	exon	138813929	138814070	.	-	.	ID=exon-XM_017320810.1-54;Parent=rna-XM_017320810.1;Dbxref=GeneID:22635,GenBank:XM_017320810.1,MGI:MGI:106656;gbkey=mRNA;gene=Zan;product=zonadhesin%2C transcript variant X8;transcript_id=XM_017320810.1;extra_copy_number=0
CM058245.1	Liftoff	exon	138815124	138815341	.	-	.	ID=exon-XM_017320810.1-53;Parent=rna-XM_017320810.1;Dbxref=GeneID:22635,GenBank:XM_017320810.1,MGI:MGI:106656;gbkey=mRNA;gene=Zan;product=zonadhesin%2C transcript variant X8;transcript_id=XM_017320810.1;extra_copy_number=0
CM058245.1	Liftoff	exon	138815688	138815829	.	-	.	ID=exon-XM_017320810.1-52;Parent=rna-XM_017320810.1;Dbxref=GeneID:22635,GenBank:XM_017320810.1,MGI:MGI:106656;gbkey=mRNA;gene=Zan;product=zonadhesin%2C transcript variant X8;transcript_id=XM_017320810.1;extra_copy_number=0
CM058245.1	Liftoff	exon	138816321	138816529	.	-	.	ID=exon-XM_017320810.1-51;Parent=rna-XM_017320810.1;Dbxref=GeneID:22635,GenBank:XM_017320810.1,MGI:MGI:106656;gbkey=mRNA;gene=Zan;product=zonadhesin%2C transcript variant X8;transcript_id=XM_017320810.1;extra_copy_number=0
CM058245.1	Liftoff	exon	138817096	138817237	.	-	.	ID=exon-XM_017320810.1-50;Parent=rna-XM_017320810.1;Dbxref=GeneID:22635,GenBank:XM_017320810.1,MGI:MGI:106656;gbkey=mRNA;gene=Zan;product=zonadhesin%2C transcript variant X8;transcript_id=XM_017320810.1;extra_copy_number=0
CM058245.1	Liftoff	exon	138817905	138818122	.	-	.	ID=exon-XM_017320810.1-49;Parent=rna-XM_017320810.1;Dbxref=GeneID:22635,GenBank:XM_017320810.1,MGI:MGI:106656;gbkey=mRNA;gene=Zan;product=zonadhesin%2C transcript variant X8;transcript_id=XM_017320810.1;extra_copy_number=0
CM058245.1	Liftoff	exon	138818743	138818884	.	-	.	ID=exon-XM_017320810.1-48;Parent=rna-XM_017320810.1;Dbxref=GeneID:22635,GenBank:XM_017320810.1,MGI:MGI:106656;gbkey=mRNA;gene=Zan;product=zonadhesin%2C transcript variant X8;transcript_id=XM_017320810.1;extra_copy_number=0
CM058245.1	Liftoff	exon	138819940	138820157	.	-	.	ID=exon-XM_017320810.1-47;Parent=rna-XM_017320810.1;Dbxref=GeneID:22635,GenBank:XM_017320810.1,MGI:MGI:106656;gbkey=mRNA;gene=Zan;product=zonadhesin%2C transcript variant X8;transcript_id=XM_017320810.1;extra_copy_number=0
CM058245.1	Liftoff	exon	138820774	138820915	.	-	.	ID=exon-XM_017320810.1-46;Parent=rna-XM_017320810.1;Dbxref=GeneID:22635,GenBank:XM_017320810.1,MGI:MGI:106656;gbkey=mRNA;gene=Zan;product=zonadhesin%2C transcript variant X8;transcript_id=XM_017320810.1;extra_copy_number=0
CM058245.1	Liftoff	exon	138822780	138822997	.	-	.	ID=exon-XM_017320810.1-45;Parent=rna-XM_017320810.1;Dbxref=GeneID:22635,GenBank:XM_017320810.1,MGI:MGI:106656;gbkey=mRNA;gene=Zan;product=zonadhesin%2C transcript variant X8;transcript_id=XM_017320810.1;extra_copy_number=0
CM058245.1	Liftoff	exon	138823631	138823772	.	-	.	ID=exon-XM_017320810.1-44;Parent=rna-XM_017320810.1;Dbxref=GeneID:22635,GenBank:XM_017320810.1,MGI:MGI:106656;gbkey=mRNA;gene=Zan;product=zonadhesin%2C transcript variant X8;transcript_id=XM_017320810.1;extra_copy_number=0
CM058245.1	Liftoff	exon	138824835	138825052	.	-	.	ID=exon-XM_017320810.1-43;Parent=rna-XM_017320810.1;Dbxref=GeneID:22635,GenBank:XM_017320810.1,MGI:MGI:106656;gbkey=mRNA;gene=Zan;product=zonadhesin%2C transcript variant X8;transcript_id=XM_017320810.1;extra_copy_number=0
CM058245.1	Liftoff	exon	138825551	138825692	.	-	.	ID=exon-XM_017320810.1-42;Parent=rna-XM_017320810.1;Dbxref=GeneID:22635,GenBank:XM_017320810.1,MGI:MGI:106656;gbkey=mRNA;gene=Zan;product=zonadhesin%2C transcript variant X8;transcript_id=XM_017320810.1;extra_copy_number=0
CM058245.1	Liftoff	exon	138827654	138827871	.	-	.	ID=exon-XM_017320810.1-41;Parent=rna-XM_017320810.1;Dbxref=GeneID:22635,GenBank:XM_017320810.1,MGI:MGI:106656;gbkey=mRNA;gene=Zan;product=zonadhesin%2C transcript variant X8;transcript_id=XM_017320810.1;extra_copy_number=0
CM058245.1	Liftoff	exon	138828267	138828408	.	-	.	ID=exon-XM_017320810.1-40;Parent=rna-XM_017320810.1;Dbxref=GeneID:22635,GenBank:XM_017320810.1,MGI:MGI:106656;gbkey=mRNA;gene=Zan;product=zonadhesin%2C transcript variant X8;transcript_id=XM_017320810.1;extra_copy_number=0
CM058245.1	Liftoff	exon	138829295	138829512	.	-	.	ID=exon-XM_017320810.1-39;Parent=rna-XM_017320810.1;Dbxref=GeneID:22635,GenBank:XM_017320810.1,MGI:MGI:106656;gbkey=mRNA;gene=Zan;product=zonadhesin%2C transcript variant X8;transcript_id=XM_017320810.1;extra_copy_number=0
CM058245.1	Liftoff	exon	138829902	138830043	.	-	.	ID=exon-XM_017320810.1-38;Parent=rna-XM_017320810.1;Dbxref=GeneID:22635,GenBank:XM_017320810.1,MGI:MGI:106656;gbkey=mRNA;gene=Zan;product=zonadhesin%2C transcript variant X8;transcript_id=XM_017320810.1;extra_copy_number=0
CM058245.1	Liftoff	exon	138831532	138831749	.	-	.	ID=exon-XM_017320810.1-37;Parent=rna-XM_017320810.1;Dbxref=GeneID:22635,GenBank:XM_017320810.1,MGI:MGI:106656;gbkey=mRNA;gene=Zan;product=zonadhesin%2C transcript variant X8;transcript_id=XM_017320810.1;extra_copy_number=0
CM058245.1	Liftoff	exon	138832120	138832261	.	-	.	ID=exon-XM_017320810.1-36;Parent=rna-XM_017320810.1;Dbxref=GeneID:22635,GenBank:XM_017320810.1,MGI:MGI:106656;gbkey=mRNA;gene=Zan;product=zonadhesin%2C transcript variant X8;transcript_id=XM_017320810.1;extra_copy_number=0
CM058245.1	Liftoff	exon	138832753	138832970	.	-	.	ID=exon-XM_017320810.1-35;Parent=rna-XM_017320810.1;Dbxref=GeneID:22635,GenBank:XM_017320810.1,MGI:MGI:106656;gbkey=mRNA;gene=Zan;product=zonadhesin%2C transcript variant X8;transcript_id=XM_017320810.1;extra_copy_number=0
CM058245.1	Liftoff	exon	138837649	138837947	.	-	.	ID=exon-XM_017320810.1-34;Parent=rna-XM_017320810.1;Dbxref=GeneID:22635,GenBank:XM_017320810.1,MGI:MGI:106656;gbkey=mRNA;gene=Zan;product=zonadhesin%2C transcript variant X8;transcript_id=XM_017320810.1;extra_copy_number=0
CM058245.1	Liftoff	exon	138839388	138839512	.	-	.	ID=exon-XM_017320810.1-33;Parent=rna-XM_017320810.1;Dbxref=GeneID:22635,GenBank:XM_017320810.1,MGI:MGI:106656;gbkey=mRNA;gene=Zan;product=zonadhesin%2C transcript variant X8;transcript_id=XM_017320810.1;extra_copy_number=0
CM058245.1	Liftoff	exon	138840083	138840247	.	-	.	ID=exon-XM_017320810.1-32;Parent=rna-XM_017320810.1;Dbxref=GeneID:22635,GenBank:XM_017320810.1,MGI:MGI:106656;gbkey=mRNA;gene=Zan;product=zonadhesin%2C transcript variant X8;transcript_id=XM_017320810.1;extra_copy_number=0
CM058245.1	Liftoff	exon	138840338	138840597	.	-	.	ID=exon-XM_017320810.1-31;Parent=rna-XM_017320810.1;Dbxref=GeneID:22635,GenBank:XM_017320810.1,MGI:MGI:106656;gbkey=mRNA;gene=Zan;product=zonadhesin%2C transcript variant X8;transcript_id=XM_017320810.1;extra_copy_number=0
CM058245.1	Liftoff	exon	138841480	138841621	.	-	.	ID=exon-XM_017320810.1-30;Parent=rna-XM_017320810.1;Dbxref=GeneID:22635,GenBank:XM_017320810.1,MGI:MGI:106656;gbkey=mRNA;gene=Zan;product=zonadhesin%2C transcript variant X8;transcript_id=XM_017320810.1;extra_copy_number=0
CM058245.1	Liftoff	exon	138842200	138842405	.	-	.	ID=exon-XM_017320810.1-29;Parent=rna-XM_017320810.1;Dbxref=GeneID:22635,GenBank:XM_017320810.1,MGI:MGI:106656;gbkey=mRNA;gene=Zan;product=zonadhesin%2C transcript variant X8;transcript_id=XM_017320810.1;extra_copy_number=0
CM058245.1	Liftoff	exon	138845787	138845963	.	-	.	ID=exon-XM_017320810.1-28;Parent=rna-XM_017320810.1;Dbxref=GeneID:22635,GenBank:XM_017320810.1,MGI:MGI:106656;gbkey=mRNA;gene=Zan;product=zonadhesin%2C transcript variant X8;transcript_id=XM_017320810.1;extra_copy_number=0
CM058245.1	Liftoff	exon	138847642	138847736	.	-	.	ID=exon-XM_017320810.1-27;Parent=rna-XM_017320810.1;Dbxref=GeneID:22635,GenBank:XM_017320810.1,MGI:MGI:106656;gbkey=mRNA;gene=Zan;product=zonadhesin%2C transcript variant X8;transcript_id=XM_017320810.1;extra_copy_number=0
CM058245.1	Liftoff	exon	138849122	138849233	.	-	.	ID=exon-XM_017320810.1-26;Parent=rna-XM_017320810.1;Dbxref=GeneID:22635,GenBank:XM_017320810.1,MGI:MGI:106656;gbkey=mRNA;gene=Zan;product=zonadhesin%2C transcript variant X8;transcript_id=XM_017320810.1;extra_copy_number=0
CM058245.1	Liftoff	exon	138849879	138850059	.	-	.	ID=exon-XM_017320810.1-25;Parent=rna-XM_017320810.1;Dbxref=GeneID:22635,GenBank:XM_017320810.1,MGI:MGI:106656;gbkey=mRNA;gene=Zan;product=zonadhesin%2C transcript variant X8;transcript_id=XM_017320810.1;extra_copy_number=0
CM058245.1	Liftoff	exon	138850377	138850624	.	-	.	ID=exon-XM_017320810.1-24;Parent=rna-XM_017320810.1;Dbxref=GeneID:22635,GenBank:XM_017320810.1,MGI:MGI:106656;gbkey=mRNA;gene=Zan;product=zonadhesin%2C transcript variant X8;transcript_id=XM_017320810.1;extra_copy_number=0
CM058245.1	Liftoff	exon	138854219	138854360	.	-	.	ID=exon-XM_017320810.1-23;Parent=rna-XM_017320810.1;Dbxref=GeneID:22635,GenBank:XM_017320810.1,MGI:MGI:106656;gbkey=mRNA;gene=Zan;product=zonadhesin%2C transcript variant X8;transcript_id=XM_017320810.1;extra_copy_number=0
CM058245.1	Liftoff	exon	138856085	138856287	.	-	.	ID=exon-XM_017320810.1-22;Parent=rna-XM_017320810.1;Dbxref=GeneID:22635,GenBank:XM_017320810.1,MGI:MGI:106656;gbkey=mRNA;gene=Zan;product=zonadhesin%2C transcript variant X8;transcript_id=XM_017320810.1;extra_copy_number=0
CM058245.1	Liftoff	exon	138857681	138857850	.	-	.	ID=exon-XM_017320810.1-21;Parent=rna-XM_017320810.1;Dbxref=GeneID:22635,GenBank:XM_017320810.1,MGI:MGI:106656;gbkey=mRNA;gene=Zan;product=zonadhesin%2C transcript variant X8;transcript_id=XM_017320810.1;extra_copy_number=0
CM058245.1	Liftoff	exon	138857963	138858082	.	-	.	ID=exon-XM_017320810.1-20;Parent=rna-XM_017320810.1;Dbxref=GeneID:22635,GenBank:XM_017320810.1,MGI:MGI:106656;gbkey=mRNA;gene=Zan;product=zonadhesin%2C transcript variant X8;transcript_id=XM_017320810.1;extra_copy_number=0
CM058245.1	Liftoff	exon	138859013	138859156	.	-	.	ID=exon-XM_017320810.1-19;Parent=rna-XM_017320810.1;Dbxref=GeneID:22635,GenBank:XM_017320810.1,MGI:MGI:106656;gbkey=mRNA;gene=Zan;product=zonadhesin%2C transcript variant X8;transcript_id=XM_017320810.1;extra_copy_number=0
CM058245.1	Liftoff	exon	138859952	138860097	.	-	.	ID=exon-XM_017320810.1-18;Parent=rna-XM_017320810.1;Dbxref=GeneID:22635,GenBank:XM_017320810.1,MGI:MGI:106656;gbkey=mRNA;gene=Zan;product=zonadhesin%2C transcript variant X8;transcript_id=XM_017320810.1;extra_copy_number=0
CM058245.1	Liftoff	exon	138860330	138860454	.	-	.	ID=exon-XM_017320810.1-17;Parent=rna-XM_017320810.1;Dbxref=GeneID:22635,GenBank:XM_017320810.1,MGI:MGI:106656;gbkey=mRNA;gene=Zan;product=zonadhesin%2C transcript variant X8;transcript_id=XM_017320810.1;extra_copy_number=0
CM058245.1	Liftoff	exon	138861579	138861695	.	-	.	ID=exon-XM_017320810.1-16;Parent=rna-XM_017320810.1;Dbxref=GeneID:22635,GenBank:XM_017320810.1,MGI:MGI:106656;gbkey=mRNA;gene=Zan;product=zonadhesin%2C transcript variant X8;transcript_id=XM_017320810.1;extra_copy_number=0
CM058245.1	Liftoff	exon	138862272	138862413	.	-	.	ID=exon-XM_017320810.1-15;Parent=rna-XM_017320810.1;Dbxref=GeneID:22635,GenBank:XM_017320810.1,MGI:MGI:106656;gbkey=mRNA;gene=Zan;product=zonadhesin%2C transcript variant X8;transcript_id=XM_017320810.1;extra_copy_number=0
CM058245.1	Liftoff	exon	138865570	138865754	.	-	.	ID=exon-XM_017320810.1-14;Parent=rna-XM_017320810.1;Dbxref=GeneID:22635,GenBank:XM_017320810.1,MGI:MGI:106656;gbkey=mRNA;gene=Zan;product=zonadhesin%2C transcript variant X8;transcript_id=XM_017320810.1;extra_copy_number=0
CM058245.1	Liftoff	exon	138867043	138869055	.	-	.	ID=exon-XM_017320810.1-13;Parent=rna-XM_017320810.1;Dbxref=GeneID:22635,GenBank:XM_017320810.1,MGI:MGI:106656;gbkey=mRNA;gene=Zan;product=zonadhesin%2C transcript variant X8;transcript_id=XM_017320810.1;extra_copy_number=0
CM058245.1	Liftoff	exon	138869682	138869766	.	-	.	ID=exon-XM_017320810.1-12;Parent=rna-XM_017320810.1;Dbxref=GeneID:22635,GenBank:XM_017320810.1,MGI:MGI:106656;gbkey=mRNA;gene=Zan;product=zonadhesin%2C transcript variant X8;transcript_id=XM_017320810.1;extra_copy_number=0
CM058245.1	Liftoff	exon	138870717	138870988	.	-	.	ID=exon-XM_017320810.1-11;Parent=rna-XM_017320810.1;Dbxref=GeneID:22635,GenBank:XM_017320810.1,MGI:MGI:106656;gbkey=mRNA;gene=Zan;product=zonadhesin%2C transcript variant X8;transcript_id=XM_017320810.1;extra_copy_number=0
CM058245.1	Liftoff	exon	138872091	138872237	.	-	.	ID=exon-XM_017320810.1-10;Parent=rna-XM_017320810.1;Dbxref=GeneID:22635,GenBank:XM_017320810.1,MGI:MGI:106656;gbkey=mRNA;gene=Zan;product=zonadhesin%2C transcript variant X8;transcript_id=XM_017320810.1;extra_copy_number=0
CM058245.1	Liftoff	exon	138872351	138872429	.	-	.	ID=exon-XM_017320810.1-9;Parent=rna-XM_017320810.1;Dbxref=GeneID:22635,GenBank:XM_017320810.1,MGI:MGI:106656;gbkey=mRNA;gene=Zan;product=zonadhesin%2C transcript variant X8;transcript_id=XM_017320810.1;extra_copy_number=0
CM058245.1	Liftoff	exon	138873031	138873122	.	-	.	ID=exon-XM_017320810.1-8;Parent=rna-XM_017320810.1;Dbxref=GeneID:22635,GenBank:XM_017320810.1,MGI:MGI:106656;gbkey=mRNA;gene=Zan;product=zonadhesin%2C transcript variant X8;transcript_id=XM_017320810.1;extra_copy_number=0
CM058245.1	Liftoff	exon	138874023	138874187	.	-	.	ID=exon-XM_017320810.1-7;Parent=rna-XM_017320810.1;Dbxref=GeneID:22635,GenBank:XM_017320810.1,MGI:MGI:106656;gbkey=mRNA;gene=Zan;product=zonadhesin%2C transcript variant X8;transcript_id=XM_017320810.1;extra_copy_number=0
CM058245.1	Liftoff	exon	138875856	138876008	.	-	.	ID=exon-XM_017320810.1-6;Parent=rna-XM_017320810.1;Dbxref=GeneID:22635,GenBank:XM_017320810.1,MGI:MGI:106656;gbkey=mRNA;gene=Zan;product=zonadhesin%2C transcript variant X8;transcript_id=XM_017320810.1;extra_copy_number=0
CM058245.1	Liftoff	exon	138877287	138877374	.	-	.	ID=exon-XM_017320810.1-5;Parent=rna-XM_017320810.1;Dbxref=GeneID:22635,GenBank:XM_017320810.1,MGI:MGI:106656;gbkey=mRNA;gene=Zan;product=zonadhesin%2C transcript variant X8;transcript_id=XM_017320810.1;extra_copy_number=0
CM058245.1	Liftoff	exon	138877704	138877975	.	-	.	ID=exon-XM_017320810.1-4;Parent=rna-XM_017320810.1;Dbxref=GeneID:22635,GenBank:XM_017320810.1,MGI:MGI:106656;gbkey=mRNA;gene=Zan;product=zonadhesin%2C transcript variant X8;transcript_id=XM_017320810.1;extra_copy_number=0
CM058245.1	Liftoff	exon	138878119	138878265	.	-	.	ID=exon-XM_017320810.1-3;Parent=rna-XM_017320810.1;Dbxref=GeneID:22635,GenBank:XM_017320810.1,MGI:MGI:106656;gbkey=mRNA;gene=Zan;product=zonadhesin%2C transcript variant X8;transcript_id=XM_017320810.1;extra_copy_number=0
CM058245.1	Liftoff	exon	138879328	138879380	.	-	.	ID=exon-XM_017320810.1-2;Parent=rna-XM_017320810.1;Dbxref=GeneID:22635,GenBank:XM_017320810.1,MGI:MGI:106656;gbkey=mRNA;gene=Zan;product=zonadhesin%2C transcript variant X8;transcript_id=XM_017320810.1;extra_copy_number=0
CM058245.1	Liftoff	exon	138880146	138880353	.	-	.	ID=exon-XM_017320810.1-1;Parent=rna-XM_017320810.1;Dbxref=GeneID:22635,GenBank:XM_017320810.1,MGI:MGI:106656;gbkey=mRNA;gene=Zan;product=zonadhesin%2C transcript variant X8;transcript_id=XM_017320810.1;extra_copy_number=0
CM058245.1	Liftoff	CDS	138790076	138790227	.	-	.	ID=cds-XP_017176299.1;Parent=rna-XM_017320810.1;Dbxref=GeneID:22635,GenBank:XP_017176299.1,MGI:MGI:106656;Name=XP_017176299.1;gbkey=CDS;gene=Zan;product=zonadhesin isoform X7;protein_id=XP_017176299.1;extra_copy_number=0
CM058245.1	Liftoff	CDS	138791548	138791677	.	-	.	ID=cds-XP_017176299.1;Parent=rna-XM_017320810.1;Dbxref=GeneID:22635,GenBank:XP_017176299.1,MGI:MGI:106656;Name=XP_017176299.1;gbkey=CDS;gene=Zan;product=zonadhesin isoform X7;protein_id=XP_017176299.1;extra_copy_number=0
CM058245.1	Liftoff	CDS	138792561	138792805	.	-	.	ID=cds-XP_017176299.1;Parent=rna-XM_017320810.1;Dbxref=GeneID:22635,GenBank:XP_017176299.1,MGI:MGI:106656;Name=XP_017176299.1;gbkey=CDS;gene=Zan;product=zonadhesin isoform X7;protein_id=XP_017176299.1;extra_copy_number=0
CM058245.1	Liftoff	CDS	138792964	138793105	.	-	.	ID=cds-XP_017176299.1;Parent=rna-XM_017320810.1;Dbxref=GeneID:22635,GenBank:XP_017176299.1,MGI:MGI:106656;Name=XP_017176299.1;gbkey=CDS;gene=Zan;product=zonadhesin isoform X7;protein_id=XP_017176299.1;extra_copy_number=0
CM058245.1	Liftoff	CDS	138795367	138795584	.	-	.	ID=cds-XP_017176299.1;Parent=rna-XM_017320810.1;Dbxref=GeneID:22635,GenBank:XP_017176299.1,MGI:MGI:106656;Name=XP_017176299.1;gbkey=CDS;gene=Zan;product=zonadhesin isoform X7;protein_id=XP_017176299.1;extra_copy_number=0
CM058245.1	Liftoff	CDS	138795680	138795821	.	-	.	ID=cds-XP_017176299.1;Parent=rna-XM_017320810.1;Dbxref=GeneID:22635,GenBank:XP_017176299.1,MGI:MGI:106656;Name=XP_017176299.1;gbkey=CDS;gene=Zan;product=zonadhesin isoform X7;protein_id=XP_017176299.1;extra_copy_number=0
CM058245.1	Liftoff	CDS	138796739	138796956	.	-	.	ID=cds-XP_017176299.1;Parent=rna-XM_017320810.1;Dbxref=GeneID:22635,GenBank:XP_017176299.1,MGI:MGI:106656;Name=XP_017176299.1;gbkey=CDS;gene=Zan;product=zonadhesin isoform X7;protein_id=XP_017176299.1;extra_copy_number=0
CM058245.1	Liftoff	CDS	138797268	138797409	.	-	.	ID=cds-XP_017176299.1;Parent=rna-XM_017320810.1;Dbxref=GeneID:22635,GenBank:XP_017176299.1,MGI:MGI:106656;Name=XP_017176299.1;gbkey=CDS;gene=Zan;product=zonadhesin isoform X7;protein_id=XP_017176299.1;extra_copy_number=0
CM058245.1	Liftoff	CDS	138798110	138798327	.	-	.	ID=cds-XP_017176299.1;Parent=rna-XM_017320810.1;Dbxref=GeneID:22635,GenBank:XP_017176299.1,MGI:MGI:106656;Name=XP_017176299.1;gbkey=CDS;gene=Zan;product=zonadhesin isoform X7;protein_id=XP_017176299.1;extra_copy_number=0
CM058245.1	Liftoff	CDS	138799286	138799427	.	-	.	ID=cds-XP_017176299.1;Parent=rna-XM_017320810.1;Dbxref=GeneID:22635,GenBank:XP_017176299.1,MGI:MGI:106656;Name=XP_017176299.1;gbkey=CDS;gene=Zan;product=zonadhesin isoform X7;protein_id=XP_017176299.1;extra_copy_number=0
CM058245.1	Liftoff	CDS	138799816	138800033	.	-	.	ID=cds-XP_017176299.1;Parent=rna-XM_017320810.1;Dbxref=GeneID:22635,GenBank:XP_017176299.1,MGI:MGI:106656;Name=XP_017176299.1;gbkey=CDS;gene=Zan;product=zonadhesin isoform X7;protein_id=XP_017176299.1;extra_copy_number=0
CM058245.1	Liftoff	CDS	138800365	138800506	.	-	.	ID=cds-XP_017176299.1;Parent=rna-XM_017320810.1;Dbxref=GeneID:22635,GenBank:XP_017176299.1,MGI:MGI:106656;Name=XP_017176299.1;gbkey=CDS;gene=Zan;product=zonadhesin isoform X7;protein_id=XP_017176299.1;extra_copy_number=0
CM058245.1	Liftoff	CDS	138801893	138802110	.	-	.	ID=cds-XP_017176299.1;Parent=rna-XM_017320810.1;Dbxref=GeneID:22635,GenBank:XP_017176299.1,MGI:MGI:106656;Name=XP_017176299.1;gbkey=CDS;gene=Zan;product=zonadhesin isoform X7;protein_id=XP_017176299.1;extra_copy_number=0
CM058245.1	Liftoff	CDS	138802543	138802669	.	-	.	ID=cds-XP_017176299.1;Parent=rna-XM_017320810.1;Dbxref=GeneID:22635,GenBank:XP_017176299.1,MGI:MGI:106656;Name=XP_017176299.1;gbkey=CDS;gene=Zan;product=zonadhesin isoform X7;protein_id=XP_017176299.1;extra_copy_number=0
CM058245.1	Liftoff	CDS	138803714	138803931	.	-	.	ID=cds-XP_017176299.1;Parent=rna-XM_017320810.1;Dbxref=GeneID:22635,GenBank:XP_017176299.1,MGI:MGI:106656;Name=XP_017176299.1;gbkey=CDS;gene=Zan;product=zonadhesin isoform X7;protein_id=XP_017176299.1;extra_copy_number=0
CM058245.1	Liftoff	CDS	138804264	138804405	.	-	.	ID=cds-XP_017176299.1;Parent=rna-XM_017320810.1;Dbxref=GeneID:22635,GenBank:XP_017176299.1,MGI:MGI:106656;Name=XP_017176299.1;gbkey=CDS;gene=Zan;product=zonadhesin isoform X7;protein_id=XP_017176299.1;extra_copy_number=0
CM058245.1	Liftoff	CDS	138806761	138806978	.	-	.	ID=cds-XP_017176299.1;Parent=rna-XM_017320810.1;Dbxref=GeneID:22635,GenBank:XP_017176299.1,MGI:MGI:106656;Name=XP_017176299.1;gbkey=CDS;gene=Zan;product=zonadhesin isoform X7;protein_id=XP_017176299.1;extra_copy_number=0
CM058245.1	Liftoff	CDS	138807352	138807541	.	-	.	ID=cds-XP_017176299.1;Parent=rna-XM_017320810.1;Dbxref=GeneID:22635,GenBank:XP_017176299.1,MGI:MGI:106656;Name=XP_017176299.1;gbkey=CDS;gene=Zan;product=zonadhesin isoform X7;protein_id=XP_017176299.1;extra_copy_number=0
CM058245.1	Liftoff	CDS	138808999	138809216	.	-	.	ID=cds-XP_017176299.1;Parent=rna-XM_017320810.1;Dbxref=GeneID:22635,GenBank:XP_017176299.1,MGI:MGI:106656;Name=XP_017176299.1;gbkey=CDS;gene=Zan;product=zonadhesin isoform X7;protein_id=XP_017176299.1;extra_copy_number=0
CM058245.1	Liftoff	CDS	138809576	138809705	.	-	.	ID=cds-XP_017176299.1;Parent=rna-XM_017320810.1;Dbxref=GeneID:22635,GenBank:XP_017176299.1,MGI:MGI:106656;Name=XP_017176299.1;gbkey=CDS;gene=Zan;product=zonadhesin isoform X7;protein_id=XP_017176299.1;extra_copy_number=0
CM058245.1	Liftoff	CDS	138810063	138810280	.	-	.	ID=cds-XP_017176299.1;Parent=rna-XM_017320810.1;Dbxref=GeneID:22635,GenBank:XP_017176299.1,MGI:MGI:106656;Name=XP_017176299.1;gbkey=CDS;gene=Zan;product=zonadhesin isoform X7;protein_id=XP_017176299.1;extra_copy_number=0
CM058245.1	Liftoff	CDS	138810644	138810785	.	-	.	ID=cds-XP_017176299.1;Parent=rna-XM_017320810.1;Dbxref=GeneID:22635,GenBank:XP_017176299.1,MGI:MGI:106656;Name=XP_017176299.1;gbkey=CDS;gene=Zan;product=zonadhesin isoform X7;protein_id=XP_017176299.1;extra_copy_number=0
CM058245.1	Liftoff	CDS	138811391	138811608	.	-	.	ID=cds-XP_017176299.1;Parent=rna-XM_017320810.1;Dbxref=GeneID:22635,GenBank:XP_017176299.1,MGI:MGI:106656;Name=XP_017176299.1;gbkey=CDS;gene=Zan;product=zonadhesin isoform X7;protein_id=XP_017176299.1;extra_copy_number=0
CM058245.1	Liftoff	CDS	138812001	138812142	.	-	.	ID=cds-XP_017176299.1;Parent=rna-XM_017320810.1;Dbxref=GeneID:22635,GenBank:XP_017176299.1,MGI:MGI:106656;Name=XP_017176299.1;gbkey=CDS;gene=Zan;product=zonadhesin isoform X7;protein_id=XP_017176299.1;extra_copy_number=0
CM058245.1	Liftoff	CDS	138813317	138813534	.	-	.	ID=cds-XP_017176299.1;Parent=rna-XM_017320810.1;Dbxref=GeneID:22635,GenBank:XP_017176299.1,MGI:MGI:106656;Name=XP_017176299.1;gbkey=CDS;gene=Zan;product=zonadhesin isoform X7;protein_id=XP_017176299.1;extra_copy_number=0
CM058245.1	Liftoff	CDS	138813929	138814070	.	-	.	ID=cds-XP_017176299.1;Parent=rna-XM_017320810.1;Dbxref=GeneID:22635,GenBank:XP_017176299.1,MGI:MGI:106656;Name=XP_017176299.1;gbkey=CDS;gene=Zan;product=zonadhesin isoform X7;protein_id=XP_017176299.1;extra_copy_number=0
CM058245.1	Liftoff	CDS	138815124	138815341	.	-	.	ID=cds-XP_017176299.1;Parent=rna-XM_017320810.1;Dbxref=GeneID:22635,GenBank:XP_017176299.1,MGI:MGI:106656;Name=XP_017176299.1;gbkey=CDS;gene=Zan;product=zonadhesin isoform X7;protein_id=XP_017176299.1;extra_copy_number=0
CM058245.1	Liftoff	CDS	138815688	138815829	.	-	.	ID=cds-XP_017176299.1;Parent=rna-XM_017320810.1;Dbxref=GeneID:22635,GenBank:XP_017176299.1,MGI:MGI:106656;Name=XP_017176299.1;gbkey=CDS;gene=Zan;product=zonadhesin isoform X7;protein_id=XP_017176299.1;extra_copy_number=0
CM058245.1	Liftoff	CDS	138816321	138816529	.	-	.	ID=cds-XP_017176299.1;Parent=rna-XM_017320810.1;Dbxref=GeneID:22635,GenBank:XP_017176299.1,MGI:MGI:106656;Name=XP_017176299.1;gbkey=CDS;gene=Zan;product=zonadhesin isoform X7;protein_id=XP_017176299.1;extra_copy_number=0
CM058245.1	Liftoff	CDS	138817096	138817237	.	-	.	ID=cds-XP_017176299.1;Parent=rna-XM_017320810.1;Dbxref=GeneID:22635,GenBank:XP_017176299.1,MGI:MGI:106656;Name=XP_017176299.1;gbkey=CDS;gene=Zan;product=zonadhesin isoform X7;protein_id=XP_017176299.1;extra_copy_number=0
CM058245.1	Liftoff	CDS	138817905	138818122	.	-	.	ID=cds-XP_017176299.1;Parent=rna-XM_017320810.1;Dbxref=GeneID:22635,GenBank:XP_017176299.1,MGI:MGI:106656;Name=XP_017176299.1;gbkey=CDS;gene=Zan;product=zonadhesin isoform X7;protein_id=XP_017176299.1;extra_copy_number=0
CM058245.1	Liftoff	CDS	138818743	138818884	.	-	.	ID=cds-XP_017176299.1;Parent=rna-XM_017320810.1;Dbxref=GeneID:22635,GenBank:XP_017176299.1,MGI:MGI:106656;Name=XP_017176299.1;gbkey=CDS;gene=Zan;product=zonadhesin isoform X7;protein_id=XP_017176299.1;extra_copy_number=0
CM058245.1	Liftoff	CDS	138819940	138820157	.	-	.	ID=cds-XP_017176299.1;Parent=rna-XM_017320810.1;Dbxref=GeneID:22635,GenBank:XP_017176299.1,MGI:MGI:106656;Name=XP_017176299.1;gbkey=CDS;gene=Zan;product=zonadhesin isoform X7;protein_id=XP_017176299.1;extra_copy_number=0
CM058245.1	Liftoff	CDS	138820774	138820915	.	-	.	ID=cds-XP_017176299.1;Parent=rna-XM_017320810.1;Dbxref=GeneID:22635,GenBank:XP_017176299.1,MGI:MGI:106656;Name=XP_017176299.1;gbkey=CDS;gene=Zan;product=zonadhesin isoform X7;protein_id=XP_017176299.1;extra_copy_number=0
CM058245.1	Liftoff	CDS	138822780	138822997	.	-	.	ID=cds-XP_017176299.1;Parent=rna-XM_017320810.1;Dbxref=GeneID:22635,GenBank:XP_017176299.1,MGI:MGI:106656;Name=XP_017176299.1;gbkey=CDS;gene=Zan;product=zonadhesin isoform X7;protein_id=XP_017176299.1;extra_copy_number=0
CM058245.1	Liftoff	CDS	138823631	138823772	.	-	.	ID=cds-XP_017176299.1;Parent=rna-XM_017320810.1;Dbxref=GeneID:22635,GenBank:XP_017176299.1,MGI:MGI:106656;Name=XP_017176299.1;gbkey=CDS;gene=Zan;product=zonadhesin isoform X7;protein_id=XP_017176299.1;extra_copy_number=0
CM058245.1	Liftoff	CDS	138824835	138825052	.	-	.	ID=cds-XP_017176299.1;Parent=rna-XM_017320810.1;Dbxref=GeneID:22635,GenBank:XP_017176299.1,MGI:MGI:106656;Name=XP_017176299.1;gbkey=CDS;gene=Zan;product=zonadhesin isoform X7;protein_id=XP_017176299.1;extra_copy_number=0
CM058245.1	Liftoff	CDS	138825551	138825692	.	-	.	ID=cds-XP_017176299.1;Parent=rna-XM_017320810.1;Dbxref=GeneID:22635,GenBank:XP_017176299.1,MGI:MGI:106656;Name=XP_017176299.1;gbkey=CDS;gene=Zan;product=zonadhesin isoform X7;protein_id=XP_017176299.1;extra_copy_number=0
CM058245.1	Liftoff	CDS	138827654	138827871	.	-	.	ID=cds-XP_017176299.1;Parent=rna-XM_017320810.1;Dbxref=GeneID:22635,GenBank:XP_017176299.1,MGI:MGI:106656;Name=XP_017176299.1;gbkey=CDS;gene=Zan;product=zonadhesin isoform X7;protein_id=XP_017176299.1;extra_copy_number=0
CM058245.1	Liftoff	CDS	138828267	138828408	.	-	.	ID=cds-XP_017176299.1;Parent=rna-XM_017320810.1;Dbxref=GeneID:22635,GenBank:XP_017176299.1,MGI:MGI:106656;Name=XP_017176299.1;gbkey=CDS;gene=Zan;product=zonadhesin isoform X7;protein_id=XP_017176299.1;extra_copy_number=0
CM058245.1	Liftoff	CDS	138829295	138829512	.	-	.	ID=cds-XP_017176299.1;Parent=rna-XM_017320810.1;Dbxref=GeneID:22635,GenBank:XP_017176299.1,MGI:MGI:106656;Name=XP_017176299.1;gbkey=CDS;gene=Zan;product=zonadhesin isoform X7;protein_id=XP_017176299.1;extra_copy_number=0
CM058245.1	Liftoff	CDS	138829902	138830043	.	-	.	ID=cds-XP_017176299.1;Parent=rna-XM_017320810.1;Dbxref=GeneID:22635,GenBank:XP_017176299.1,MGI:MGI:106656;Name=XP_017176299.1;gbkey=CDS;gene=Zan;product=zonadhesin isoform X7;protein_id=XP_017176299.1;extra_copy_number=0
CM058245.1	Liftoff	CDS	138831532	138831749	.	-	.	ID=cds-XP_017176299.1;Parent=rna-XM_017320810.1;Dbxref=GeneID:22635,GenBank:XP_017176299.1,MGI:MGI:106656;Name=XP_017176299.1;gbkey=CDS;gene=Zan;product=zonadhesin isoform X7;protein_id=XP_017176299.1;extra_copy_number=0
CM058245.1	Liftoff	CDS	138832120	138832261	.	-	.	ID=cds-XP_017176299.1;Parent=rna-XM_017320810.1;Dbxref=GeneID:22635,GenBank:XP_017176299.1,MGI:MGI:106656;Name=XP_017176299.1;gbkey=CDS;gene=Zan;product=zonadhesin isoform X7;protein_id=XP_017176299.1;extra_copy_number=0
CM058245.1	Liftoff	CDS	138832753	138832970	.	-	.	ID=cds-XP_017176299.1;Parent=rna-XM_017320810.1;Dbxref=GeneID:22635,GenBank:XP_017176299.1,MGI:MGI:106656;Name=XP_017176299.1;gbkey=CDS;gene=Zan;product=zonadhesin isoform X7;protein_id=XP_017176299.1;extra_copy_number=0
CM058245.1	Liftoff	CDS	138837649	138837947	.	-	.	ID=cds-XP_017176299.1;Parent=rna-XM_017320810.1;Dbxref=GeneID:22635,GenBank:XP_017176299.1,MGI:MGI:106656;Name=XP_017176299.1;gbkey=CDS;gene=Zan;product=zonadhesin isoform X7;protein_id=XP_017176299.1;extra_copy_number=0
CM058245.1	Liftoff	CDS	138839388	138839512	.	-	.	ID=cds-XP_017176299.1;Parent=rna-XM_017320810.1;Dbxref=GeneID:22635,GenBank:XP_017176299.1,MGI:MGI:106656;Name=XP_017176299.1;gbkey=CDS;gene=Zan;product=zonadhesin isoform X7;protein_id=XP_017176299.1;extra_copy_number=0
CM058245.1	Liftoff	CDS	138840083	138840247	.	-	.	ID=cds-XP_017176299.1;Parent=rna-XM_017320810.1;Dbxref=GeneID:22635,GenBank:XP_017176299.1,MGI:MGI:106656;Name=XP_017176299.1;gbkey=CDS;gene=Zan;product=zonadhesin isoform X7;protein_id=XP_017176299.1;extra_copy_number=0
CM058245.1	Liftoff	CDS	138840338	138840597	.	-	.	ID=cds-XP_017176299.1;Parent=rna-XM_017320810.1;Dbxref=GeneID:22635,GenBank:XP_017176299.1,MGI:MGI:106656;Name=XP_017176299.1;gbkey=CDS;gene=Zan;product=zonadhesin isoform X7;protein_id=XP_017176299.1;extra_copy_number=0
CM058245.1	Liftoff	CDS	138841480	138841621	.	-	.	ID=cds-XP_017176299.1;Parent=rna-XM_017320810.1;Dbxref=GeneID:22635,GenBank:XP_017176299.1,MGI:MGI:106656;Name=XP_017176299.1;gbkey=CDS;gene=Zan;product=zonadhesin isoform X7;protein_id=XP_017176299.1;extra_copy_number=0
CM058245.1	Liftoff	CDS	138842200	138842405	.	-	.	ID=cds-XP_017176299.1;Parent=rna-XM_017320810.1;Dbxref=GeneID:22635,GenBank:XP_017176299.1,MGI:MGI:106656;Name=XP_017176299.1;gbkey=CDS;gene=Zan;product=zonadhesin isoform X7;protein_id=XP_017176299.1;extra_copy_number=0
CM058245.1	Liftoff	CDS	138845787	138845963	.	-	.	ID=cds-XP_017176299.1;Parent=rna-XM_017320810.1;Dbxref=GeneID:22635,GenBank:XP_017176299.1,MGI:MGI:106656;Name=XP_017176299.1;gbkey=CDS;gene=Zan;product=zonadhesin isoform X7;protein_id=XP_017176299.1;extra_copy_number=0
CM058245.1	Liftoff	CDS	138847642	138847736	.	-	.	ID=cds-XP_017176299.1;Parent=rna-XM_017320810.1;Dbxref=GeneID:22635,GenBank:XP_017176299.1,MGI:MGI:106656;Name=XP_017176299.1;gbkey=CDS;gene=Zan;product=zonadhesin isoform X7;protein_id=XP_017176299.1;extra_copy_number=0
CM058245.1	Liftoff	CDS	138849122	138849233	.	-	.	ID=cds-XP_017176299.1;Parent=rna-XM_017320810.1;Dbxref=GeneID:22635,GenBank:XP_017176299.1,MGI:MGI:106656;Name=XP_017176299.1;gbkey=CDS;gene=Zan;product=zonadhesin isoform X7;protein_id=XP_017176299.1;extra_copy_number=0
CM058245.1	Liftoff	CDS	138849879	138850059	.	-	.	ID=cds-XP_017176299.1;Parent=rna-XM_017320810.1;Dbxref=GeneID:22635,GenBank:XP_017176299.1,MGI:MGI:106656;Name=XP_017176299.1;gbkey=CDS;gene=Zan;product=zonadhesin isoform X7;protein_id=XP_017176299.1;extra_copy_number=0
CM058245.1	Liftoff	CDS	138850377	138850624	.	-	.	ID=cds-XP_017176299.1;Parent=rna-XM_017320810.1;Dbxref=GeneID:22635,GenBank:XP_017176299.1,MGI:MGI:106656;Name=XP_017176299.1;gbkey=CDS;gene=Zan;product=zonadhesin isoform X7;protein_id=XP_017176299.1;extra_copy_number=0
CM058245.1	Liftoff	CDS	138854219	138854360	.	-	.	ID=cds-XP_017176299.1;Parent=rna-XM_017320810.1;Dbxref=GeneID:22635,GenBank:XP_017176299.1,MGI:MGI:106656;Name=XP_017176299.1;gbkey=CDS;gene=Zan;product=zonadhesin isoform X7;protein_id=XP_017176299.1;extra_copy_number=0
CM058245.1	Liftoff	CDS	138856085	138856287	.	-	.	ID=cds-XP_017176299.1;Parent=rna-XM_017320810.1;Dbxref=GeneID:22635,GenBank:XP_017176299.1,MGI:MGI:106656;Name=XP_017176299.1;gbkey=CDS;gene=Zan;product=zonadhesin isoform X7;protein_id=XP_017176299.1;extra_copy_number=0
CM058245.1	Liftoff	CDS	138857681	138857850	.	-	.	ID=cds-XP_017176299.1;Parent=rna-XM_017320810.1;Dbxref=GeneID:22635,GenBank:XP_017176299.1,MGI:MGI:106656;Name=XP_017176299.1;gbkey=CDS;gene=Zan;product=zonadhesin isoform X7;protein_id=XP_017176299.1;extra_copy_number=0
CM058245.1	Liftoff	CDS	138857963	138858082	.	-	.	ID=cds-XP_017176299.1;Parent=rna-XM_017320810.1;Dbxref=GeneID:22635,GenBank:XP_017176299.1,MGI:MGI:106656;Name=XP_017176299.1;gbkey=CDS;gene=Zan;product=zonadhesin isoform X7;protein_id=XP_017176299.1;extra_copy_number=0
CM058245.1	Liftoff	CDS	138859013	138859156	.	-	.	ID=cds-XP_017176299.1;Parent=rna-XM_017320810.1;Dbxref=GeneID:22635,GenBank:XP_017176299.1,MGI:MGI:106656;Name=XP_017176299.1;gbkey=CDS;gene=Zan;product=zonadhesin isoform X7;protein_id=XP_017176299.1;extra_copy_number=0
CM058245.1	Liftoff	CDS	138859952	138860097	.	-	.	ID=cds-XP_017176299.1;Parent=rna-XM_017320810.1;Dbxref=GeneID:22635,GenBank:XP_017176299.1,MGI:MGI:106656;Name=XP_017176299.1;gbkey=CDS;gene=Zan;product=zonadhesin isoform X7;protein_id=XP_017176299.1;extra_copy_number=0
CM058245.1	Liftoff	CDS	138860330	138860454	.	-	.	ID=cds-XP_017176299.1;Parent=rna-XM_017320810.1;Dbxref=GeneID:22635,GenBank:XP_017176299.1,MGI:MGI:106656;Name=XP_017176299.1;gbkey=CDS;gene=Zan;product=zonadhesin isoform X7;protein_id=XP_017176299.1;extra_copy_number=0
CM058245.1	Liftoff	CDS	138861579	138861695	.	-	.	ID=cds-XP_017176299.1;Parent=rna-XM_017320810.1;Dbxref=GeneID:22635,GenBank:XP_017176299.1,MGI:MGI:106656;Name=XP_017176299.1;gbkey=CDS;gene=Zan;product=zonadhesin isoform X7;protein_id=XP_017176299.1;extra_copy_number=0
CM058245.1	Liftoff	CDS	138862272	138862413	.	-	.	ID=cds-XP_017176299.1;Parent=rna-XM_017320810.1;Dbxref=GeneID:22635,GenBank:XP_017176299.1,MGI:MGI:106656;Name=XP_017176299.1;gbkey=CDS;gene=Zan;product=zonadhesin isoform X7;protein_id=XP_017176299.1;extra_copy_number=0
CM058245.1	Liftoff	CDS	138865570	138865754	.	-	.	ID=cds-XP_017176299.1;Parent=rna-XM_017320810.1;Dbxref=GeneID:22635,GenBank:XP_017176299.1,MGI:MGI:106656;Name=XP_017176299.1;gbkey=CDS;gene=Zan;product=zonadhesin isoform X7;protein_id=XP_017176299.1;extra_copy_number=0
CM058245.1	Liftoff	CDS	138867043	138869055	.	-	.	ID=cds-XP_017176299.1;Parent=rna-XM_017320810.1;Dbxref=GeneID:22635,GenBank:XP_017176299.1,MGI:MGI:106656;Name=XP_017176299.1;gbkey=CDS;gene=Zan;product=zonadhesin isoform X7;protein_id=XP_017176299.1;extra_copy_number=0
CM058245.1	Liftoff	CDS	138869682	138869766	.	-	.	ID=cds-XP_017176299.1;Parent=rna-XM_017320810.1;Dbxref=GeneID:22635,GenBank:XP_017176299.1,MGI:MGI:106656;Name=XP_017176299.1;gbkey=CDS;gene=Zan;product=zonadhesin isoform X7;protein_id=XP_017176299.1;extra_copy_number=0
CM058245.1	Liftoff	CDS	138870717	138870988	.	-	.	ID=cds-XP_017176299.1;Parent=rna-XM_017320810.1;Dbxref=GeneID:22635,GenBank:XP_017176299.1,MGI:MGI:106656;Name=XP_017176299.1;gbkey=CDS;gene=Zan;product=zonadhesin isoform X7;protein_id=XP_017176299.1;extra_copy_number=0
CM058245.1	Liftoff	CDS	138872091	138872237	.	-	.	ID=cds-XP_017176299.1;Parent=rna-XM_017320810.1;Dbxref=GeneID:22635,GenBank:XP_017176299.1,MGI:MGI:106656;Name=XP_017176299.1;gbkey=CDS;gene=Zan;product=zonadhesin isoform X7;protein_id=XP_017176299.1;extra_copy_number=0
CM058245.1	Liftoff	CDS	138872351	138872429	.	-	.	ID=cds-XP_017176299.1;Parent=rna-XM_017320810.1;Dbxref=GeneID:22635,GenBank:XP_017176299.1,MGI:MGI:106656;Name=XP_017176299.1;gbkey=CDS;gene=Zan;product=zonadhesin isoform X7;protein_id=XP_017176299.1;extra_copy_number=0
CM058245.1	Liftoff	CDS	138873031	138873122	.	-	.	ID=cds-XP_017176299.1;Parent=rna-XM_017320810.1;Dbxref=GeneID:22635,GenBank:XP_017176299.1,MGI:MGI:106656;Name=XP_017176299.1;gbkey=CDS;gene=Zan;product=zonadhesin isoform X7;protein_id=XP_017176299.1;extra_copy_number=0
CM058245.1	Liftoff	CDS	138874023	138874187	.	-	.	ID=cds-XP_017176299.1;Parent=rna-XM_017320810.1;Dbxref=GeneID:22635,GenBank:XP_017176299.1,MGI:MGI:106656;Name=XP_017176299.1;gbkey=CDS;gene=Zan;product=zonadhesin isoform X7;protein_id=XP_017176299.1;extra_copy_number=0
CM058245.1	Liftoff	CDS	138875856	138876008	.	-	.	ID=cds-XP_017176299.1;Parent=rna-XM_017320810.1;Dbxref=GeneID:22635,GenBank:XP_017176299.1,MGI:MGI:106656;Name=XP_017176299.1;gbkey=CDS;gene=Zan;product=zonadhesin isoform X7;protein_id=XP_017176299.1;extra_copy_number=0
CM058245.1	Liftoff	CDS	138877287	138877374	.	-	.	ID=cds-XP_017176299.1;Parent=rna-XM_017320810.1;Dbxref=GeneID:22635,GenBank:XP_017176299.1,MGI:MGI:106656;Name=XP_017176299.1;gbkey=CDS;gene=Zan;product=zonadhesin isoform X7;protein_id=XP_017176299.1;extra_copy_number=0
CM058245.1	Liftoff	CDS	138877704	138877975	.	-	.	ID=cds-XP_017176299.1;Parent=rna-XM_017320810.1;Dbxref=GeneID:22635,GenBank:XP_017176299.1,MGI:MGI:106656;Name=XP_017176299.1;gbkey=CDS;gene=Zan;product=zonadhesin isoform X7;protein_id=XP_017176299.1;extra_copy_number=0
CM058245.1	Liftoff	CDS	138878119	138878265	.	-	.	ID=cds-XP_017176299.1;Parent=rna-XM_017320810.1;Dbxref=GeneID:22635,GenBank:XP_017176299.1,MGI:MGI:106656;Name=XP_017176299.1;gbkey=CDS;gene=Zan;product=zonadhesin isoform X7;protein_id=XP_017176299.1;extra_copy_number=0
CM058245.1	Liftoff	CDS	138879328	138879380	.	-	.	ID=cds-XP_017176299.1;Parent=rna-XM_017320810.1;Dbxref=GeneID:22635,GenBank:XP_017176299.1,MGI:MGI:106656;Name=XP_017176299.1;gbkey=CDS;gene=Zan;product=zonadhesin isoform X7;protein_id=XP_017176299.1;extra_copy_number=0
CM058245.1	Liftoff	CDS	138880146	138880216	.	-	.	ID=cds-XP_017176299.1;Parent=rna-XM_017320810.1;Dbxref=GeneID:22635,GenBank:XP_017176299.1,MGI:MGI:106656;Name=XP_017176299.1;gbkey=CDS;gene=Zan;product=zonadhesin isoform X7;protein_id=XP_017176299.1;extra_copy_number=0
CM058245.1	Liftoff	mRNA	138795496	138880353	.	-	.	ID=rna-XM_017320811.1;Parent=gene-Zan;Dbxref=GeneID:22635,GenBank:XM_017320811.1,MGI:MGI:106656;Name=XM_017320811.1;gbkey=mRNA;gene=Zan;model_evidence=Supporting evidence includes similarity to: 2 mRNAs%2C 1 EST%2C 70 Proteins%2C 6 long SRA reads%2C and 99%25 coverage of the annotated genomic feature by RNAseq alignments%2C including 2 samples with support for all annotated introns;product=zonadhesin%2C transcript variant X9;transcript_id=XM_017320811.1;matches_ref_protein=True;valid_ORF=True;extra_copy_number=0
CM058245.1	Liftoff	exon	138795496	138795584	.	-	.	ID=exon-XM_017320811.1-74;Parent=rna-XM_017320811.1;Dbxref=GeneID:22635,GenBank:XM_017320811.1,MGI:MGI:106656;gbkey=mRNA;gene=Zan;product=zonadhesin%2C transcript variant X9;transcript_id=XM_017320811.1;extra_copy_number=0
CM058245.1	Liftoff	exon	138796739	138796956	.	-	.	ID=exon-XM_017320811.1-73;Parent=rna-XM_017320811.1;Dbxref=GeneID:22635,GenBank:XM_017320811.1,MGI:MGI:106656;gbkey=mRNA;gene=Zan;product=zonadhesin%2C transcript variant X9;transcript_id=XM_017320811.1;extra_copy_number=0
CM058245.1	Liftoff	exon	138797268	138797409	.	-	.	ID=exon-XM_017320811.1-72;Parent=rna-XM_017320811.1;Dbxref=GeneID:22635,GenBank:XM_017320811.1,MGI:MGI:106656;gbkey=mRNA;gene=Zan;product=zonadhesin%2C transcript variant X9;transcript_id=XM_017320811.1;extra_copy_number=0
CM058245.1	Liftoff	exon	138798110	138798327	.	-	.	ID=exon-XM_017320811.1-71;Parent=rna-XM_017320811.1;Dbxref=GeneID:22635,GenBank:XM_017320811.1,MGI:MGI:106656;gbkey=mRNA;gene=Zan;product=zonadhesin%2C transcript variant X9;transcript_id=XM_017320811.1;extra_copy_number=0
CM058245.1	Liftoff	exon	138799286	138799427	.	-	.	ID=exon-XM_017320811.1-70;Parent=rna-XM_017320811.1;Dbxref=GeneID:22635,GenBank:XM_017320811.1,MGI:MGI:106656;gbkey=mRNA;gene=Zan;product=zonadhesin%2C transcript variant X9;transcript_id=XM_017320811.1;extra_copy_number=0
CM058245.1	Liftoff	exon	138799816	138800033	.	-	.	ID=exon-XM_017320811.1-69;Parent=rna-XM_017320811.1;Dbxref=GeneID:22635,GenBank:XM_017320811.1,MGI:MGI:106656;gbkey=mRNA;gene=Zan;product=zonadhesin%2C transcript variant X9;transcript_id=XM_017320811.1;extra_copy_number=0
CM058245.1	Liftoff	exon	138800365	138800506	.	-	.	ID=exon-XM_017320811.1-68;Parent=rna-XM_017320811.1;Dbxref=GeneID:22635,GenBank:XM_017320811.1,MGI:MGI:106656;gbkey=mRNA;gene=Zan;product=zonadhesin%2C transcript variant X9;transcript_id=XM_017320811.1;extra_copy_number=0
CM058245.1	Liftoff	exon	138801893	138802110	.	-	.	ID=exon-XM_017320811.1-67;Parent=rna-XM_017320811.1;Dbxref=GeneID:22635,GenBank:XM_017320811.1,MGI:MGI:106656;gbkey=mRNA;gene=Zan;product=zonadhesin%2C transcript variant X9;transcript_id=XM_017320811.1;extra_copy_number=0
CM058245.1	Liftoff	exon	138802543	138802669	.	-	.	ID=exon-XM_017320811.1-66;Parent=rna-XM_017320811.1;Dbxref=GeneID:22635,GenBank:XM_017320811.1,MGI:MGI:106656;gbkey=mRNA;gene=Zan;product=zonadhesin%2C transcript variant X9;transcript_id=XM_017320811.1;extra_copy_number=0
CM058245.1	Liftoff	exon	138803714	138803931	.	-	.	ID=exon-XM_017320811.1-65;Parent=rna-XM_017320811.1;Dbxref=GeneID:22635,GenBank:XM_017320811.1,MGI:MGI:106656;gbkey=mRNA;gene=Zan;product=zonadhesin%2C transcript variant X9;transcript_id=XM_017320811.1;extra_copy_number=0
CM058245.1	Liftoff	exon	138804264	138804405	.	-	.	ID=exon-XM_017320811.1-64;Parent=rna-XM_017320811.1;Dbxref=GeneID:22635,GenBank:XM_017320811.1,MGI:MGI:106656;gbkey=mRNA;gene=Zan;product=zonadhesin%2C transcript variant X9;transcript_id=XM_017320811.1;extra_copy_number=0
CM058245.1	Liftoff	exon	138806761	138806978	.	-	.	ID=exon-XM_017320811.1-63;Parent=rna-XM_017320811.1;Dbxref=GeneID:22635,GenBank:XM_017320811.1,MGI:MGI:106656;gbkey=mRNA;gene=Zan;product=zonadhesin%2C transcript variant X9;transcript_id=XM_017320811.1;extra_copy_number=0
CM058245.1	Liftoff	exon	138807352	138807541	.	-	.	ID=exon-XM_017320811.1-62;Parent=rna-XM_017320811.1;Dbxref=GeneID:22635,GenBank:XM_017320811.1,MGI:MGI:106656;gbkey=mRNA;gene=Zan;product=zonadhesin%2C transcript variant X9;transcript_id=XM_017320811.1;extra_copy_number=0
CM058245.1	Liftoff	exon	138808999	138809216	.	-	.	ID=exon-XM_017320811.1-61;Parent=rna-XM_017320811.1;Dbxref=GeneID:22635,GenBank:XM_017320811.1,MGI:MGI:106656;gbkey=mRNA;gene=Zan;product=zonadhesin%2C transcript variant X9;transcript_id=XM_017320811.1;extra_copy_number=0
CM058245.1	Liftoff	exon	138809576	138809705	.	-	.	ID=exon-XM_017320811.1-60;Parent=rna-XM_017320811.1;Dbxref=GeneID:22635,GenBank:XM_017320811.1,MGI:MGI:106656;gbkey=mRNA;gene=Zan;product=zonadhesin%2C transcript variant X9;transcript_id=XM_017320811.1;extra_copy_number=0
CM058245.1	Liftoff	exon	138810063	138810280	.	-	.	ID=exon-XM_017320811.1-59;Parent=rna-XM_017320811.1;Dbxref=GeneID:22635,GenBank:XM_017320811.1,MGI:MGI:106656;gbkey=mRNA;gene=Zan;product=zonadhesin%2C transcript variant X9;transcript_id=XM_017320811.1;extra_copy_number=0
CM058245.1	Liftoff	exon	138810644	138810785	.	-	.	ID=exon-XM_017320811.1-58;Parent=rna-XM_017320811.1;Dbxref=GeneID:22635,GenBank:XM_017320811.1,MGI:MGI:106656;gbkey=mRNA;gene=Zan;product=zonadhesin%2C transcript variant X9;transcript_id=XM_017320811.1;extra_copy_number=0
CM058245.1	Liftoff	exon	138811391	138811608	.	-	.	ID=exon-XM_017320811.1-57;Parent=rna-XM_017320811.1;Dbxref=GeneID:22635,GenBank:XM_017320811.1,MGI:MGI:106656;gbkey=mRNA;gene=Zan;product=zonadhesin%2C transcript variant X9;transcript_id=XM_017320811.1;extra_copy_number=0
CM058245.1	Liftoff	exon	138812001	138812142	.	-	.	ID=exon-XM_017320811.1-56;Parent=rna-XM_017320811.1;Dbxref=GeneID:22635,GenBank:XM_017320811.1,MGI:MGI:106656;gbkey=mRNA;gene=Zan;product=zonadhesin%2C transcript variant X9;transcript_id=XM_017320811.1;extra_copy_number=0
CM058245.1	Liftoff	exon	138813317	138813534	.	-	.	ID=exon-XM_017320811.1-55;Parent=rna-XM_017320811.1;Dbxref=GeneID:22635,GenBank:XM_017320811.1,MGI:MGI:106656;gbkey=mRNA;gene=Zan;product=zonadhesin%2C transcript variant X9;transcript_id=XM_017320811.1;extra_copy_number=0
CM058245.1	Liftoff	exon	138813929	138814070	.	-	.	ID=exon-XM_017320811.1-54;Parent=rna-XM_017320811.1;Dbxref=GeneID:22635,GenBank:XM_017320811.1,MGI:MGI:106656;gbkey=mRNA;gene=Zan;product=zonadhesin%2C transcript variant X9;transcript_id=XM_017320811.1;extra_copy_number=0
CM058245.1	Liftoff	exon	138815124	138815341	.	-	.	ID=exon-XM_017320811.1-53;Parent=rna-XM_017320811.1;Dbxref=GeneID:22635,GenBank:XM_017320811.1,MGI:MGI:106656;gbkey=mRNA;gene=Zan;product=zonadhesin%2C transcript variant X9;transcript_id=XM_017320811.1;extra_copy_number=0
CM058245.1	Liftoff	exon	138815688	138815829	.	-	.	ID=exon-XM_017320811.1-52;Parent=rna-XM_017320811.1;Dbxref=GeneID:22635,GenBank:XM_017320811.1,MGI:MGI:106656;gbkey=mRNA;gene=Zan;product=zonadhesin%2C transcript variant X9;transcript_id=XM_017320811.1;extra_copy_number=0
CM058245.1	Liftoff	exon	138816321	138816529	.	-	.	ID=exon-XM_017320811.1-51;Parent=rna-XM_017320811.1;Dbxref=GeneID:22635,GenBank:XM_017320811.1,MGI:MGI:106656;gbkey=mRNA;gene=Zan;product=zonadhesin%2C transcript variant X9;transcript_id=XM_017320811.1;extra_copy_number=0
CM058245.1	Liftoff	exon	138817096	138817237	.	-	.	ID=exon-XM_017320811.1-50;Parent=rna-XM_017320811.1;Dbxref=GeneID:22635,GenBank:XM_017320811.1,MGI:MGI:106656;gbkey=mRNA;gene=Zan;product=zonadhesin%2C transcript variant X9;transcript_id=XM_017320811.1;extra_copy_number=0
CM058245.1	Liftoff	exon	138817905	138818122	.	-	.	ID=exon-XM_017320811.1-49;Parent=rna-XM_017320811.1;Dbxref=GeneID:22635,GenBank:XM_017320811.1,MGI:MGI:106656;gbkey=mRNA;gene=Zan;product=zonadhesin%2C transcript variant X9;transcript_id=XM_017320811.1;extra_copy_number=0
CM058245.1	Liftoff	exon	138818743	138818884	.	-	.	ID=exon-XM_017320811.1-48;Parent=rna-XM_017320811.1;Dbxref=GeneID:22635,GenBank:XM_017320811.1,MGI:MGI:106656;gbkey=mRNA;gene=Zan;product=zonadhesin%2C transcript variant X9;transcript_id=XM_017320811.1;extra_copy_number=0
CM058245.1	Liftoff	exon	138819940	138820157	.	-	.	ID=exon-XM_017320811.1-47;Parent=rna-XM_017320811.1;Dbxref=GeneID:22635,GenBank:XM_017320811.1,MGI:MGI:106656;gbkey=mRNA;gene=Zan;product=zonadhesin%2C transcript variant X9;transcript_id=XM_017320811.1;extra_copy_number=0
CM058245.1	Liftoff	exon	138820774	138820915	.	-	.	ID=exon-XM_017320811.1-46;Parent=rna-XM_017320811.1;Dbxref=GeneID:22635,GenBank:XM_017320811.1,MGI:MGI:106656;gbkey=mRNA;gene=Zan;product=zonadhesin%2C transcript variant X9;transcript_id=XM_017320811.1;extra_copy_number=0
CM058245.1	Liftoff	exon	138822780	138822997	.	-	.	ID=exon-XM_017320811.1-45;Parent=rna-XM_017320811.1;Dbxref=GeneID:22635,GenBank:XM_017320811.1,MGI:MGI:106656;gbkey=mRNA;gene=Zan;product=zonadhesin%2C transcript variant X9;transcript_id=XM_017320811.1;extra_copy_number=0
CM058245.1	Liftoff	exon	138823631	138823772	.	-	.	ID=exon-XM_017320811.1-44;Parent=rna-XM_017320811.1;Dbxref=GeneID:22635,GenBank:XM_017320811.1,MGI:MGI:106656;gbkey=mRNA;gene=Zan;product=zonadhesin%2C transcript variant X9;transcript_id=XM_017320811.1;extra_copy_number=0
CM058245.1	Liftoff	exon	138824835	138825052	.	-	.	ID=exon-XM_017320811.1-43;Parent=rna-XM_017320811.1;Dbxref=GeneID:22635,GenBank:XM_017320811.1,MGI:MGI:106656;gbkey=mRNA;gene=Zan;product=zonadhesin%2C transcript variant X9;transcript_id=XM_017320811.1;extra_copy_number=0
CM058245.1	Liftoff	exon	138825551	138825692	.	-	.	ID=exon-XM_017320811.1-42;Parent=rna-XM_017320811.1;Dbxref=GeneID:22635,GenBank:XM_017320811.1,MGI:MGI:106656;gbkey=mRNA;gene=Zan;product=zonadhesin%2C transcript variant X9;transcript_id=XM_017320811.1;extra_copy_number=0
CM058245.1	Liftoff	exon	138827654	138827871	.	-	.	ID=exon-XM_017320811.1-41;Parent=rna-XM_017320811.1;Dbxref=GeneID:22635,GenBank:XM_017320811.1,MGI:MGI:106656;gbkey=mRNA;gene=Zan;product=zonadhesin%2C transcript variant X9;transcript_id=XM_017320811.1;extra_copy_number=0
CM058245.1	Liftoff	exon	138828267	138828408	.	-	.	ID=exon-XM_017320811.1-40;Parent=rna-XM_017320811.1;Dbxref=GeneID:22635,GenBank:XM_017320811.1,MGI:MGI:106656;gbkey=mRNA;gene=Zan;product=zonadhesin%2C transcript variant X9;transcript_id=XM_017320811.1;extra_copy_number=0
CM058245.1	Liftoff	exon	138829295	138829512	.	-	.	ID=exon-XM_017320811.1-39;Parent=rna-XM_017320811.1;Dbxref=GeneID:22635,GenBank:XM_017320811.1,MGI:MGI:106656;gbkey=mRNA;gene=Zan;product=zonadhesin%2C transcript variant X9;transcript_id=XM_017320811.1;extra_copy_number=0
CM058245.1	Liftoff	exon	138829902	138830043	.	-	.	ID=exon-XM_017320811.1-38;Parent=rna-XM_017320811.1;Dbxref=GeneID:22635,GenBank:XM_017320811.1,MGI:MGI:106656;gbkey=mRNA;gene=Zan;product=zonadhesin%2C transcript variant X9;transcript_id=XM_017320811.1;extra_copy_number=0
CM058245.1	Liftoff	exon	138831532	138831749	.	-	.	ID=exon-XM_017320811.1-37;Parent=rna-XM_017320811.1;Dbxref=GeneID:22635,GenBank:XM_017320811.1,MGI:MGI:106656;gbkey=mRNA;gene=Zan;product=zonadhesin%2C transcript variant X9;transcript_id=XM_017320811.1;extra_copy_number=0
CM058245.1	Liftoff	exon	138832120	138832261	.	-	.	ID=exon-XM_017320811.1-36;Parent=rna-XM_017320811.1;Dbxref=GeneID:22635,GenBank:XM_017320811.1,MGI:MGI:106656;gbkey=mRNA;gene=Zan;product=zonadhesin%2C transcript variant X9;transcript_id=XM_017320811.1;extra_copy_number=0
CM058245.1	Liftoff	exon	138832753	138832970	.	-	.	ID=exon-XM_017320811.1-35;Parent=rna-XM_017320811.1;Dbxref=GeneID:22635,GenBank:XM_017320811.1,MGI:MGI:106656;gbkey=mRNA;gene=Zan;product=zonadhesin%2C transcript variant X9;transcript_id=XM_017320811.1;extra_copy_number=0
CM058245.1	Liftoff	exon	138837649	138837947	.	-	.	ID=exon-XM_017320811.1-34;Parent=rna-XM_017320811.1;Dbxref=GeneID:22635,GenBank:XM_017320811.1,MGI:MGI:106656;gbkey=mRNA;gene=Zan;product=zonadhesin%2C transcript variant X9;transcript_id=XM_017320811.1;extra_copy_number=0
CM058245.1	Liftoff	exon	138839388	138839512	.	-	.	ID=exon-XM_017320811.1-33;Parent=rna-XM_017320811.1;Dbxref=GeneID:22635,GenBank:XM_017320811.1,MGI:MGI:106656;gbkey=mRNA;gene=Zan;product=zonadhesin%2C transcript variant X9;transcript_id=XM_017320811.1;extra_copy_number=0
CM058245.1	Liftoff	exon	138840083	138840247	.	-	.	ID=exon-XM_017320811.1-32;Parent=rna-XM_017320811.1;Dbxref=GeneID:22635,GenBank:XM_017320811.1,MGI:MGI:106656;gbkey=mRNA;gene=Zan;product=zonadhesin%2C transcript variant X9;transcript_id=XM_017320811.1;extra_copy_number=0
CM058245.1	Liftoff	exon	138840338	138840597	.	-	.	ID=exon-XM_017320811.1-31;Parent=rna-XM_017320811.1;Dbxref=GeneID:22635,GenBank:XM_017320811.1,MGI:MGI:106656;gbkey=mRNA;gene=Zan;product=zonadhesin%2C transcript variant X9;transcript_id=XM_017320811.1;extra_copy_number=0
CM058245.1	Liftoff	exon	138841480	138841621	.	-	.	ID=exon-XM_017320811.1-30;Parent=rna-XM_017320811.1;Dbxref=GeneID:22635,GenBank:XM_017320811.1,MGI:MGI:106656;gbkey=mRNA;gene=Zan;product=zonadhesin%2C transcript variant X9;transcript_id=XM_017320811.1;extra_copy_number=0
CM058245.1	Liftoff	exon	138842200	138842405	.	-	.	ID=exon-XM_017320811.1-29;Parent=rna-XM_017320811.1;Dbxref=GeneID:22635,GenBank:XM_017320811.1,MGI:MGI:106656;gbkey=mRNA;gene=Zan;product=zonadhesin%2C transcript variant X9;transcript_id=XM_017320811.1;extra_copy_number=0
CM058245.1	Liftoff	exon	138845787	138845963	.	-	.	ID=exon-XM_017320811.1-28;Parent=rna-XM_017320811.1;Dbxref=GeneID:22635,GenBank:XM_017320811.1,MGI:MGI:106656;gbkey=mRNA;gene=Zan;product=zonadhesin%2C transcript variant X9;transcript_id=XM_017320811.1;extra_copy_number=0
CM058245.1	Liftoff	exon	138847642	138847736	.	-	.	ID=exon-XM_017320811.1-27;Parent=rna-XM_017320811.1;Dbxref=GeneID:22635,GenBank:XM_017320811.1,MGI:MGI:106656;gbkey=mRNA;gene=Zan;product=zonadhesin%2C transcript variant X9;transcript_id=XM_017320811.1;extra_copy_number=0
CM058245.1	Liftoff	exon	138849122	138849233	.	-	.	ID=exon-XM_017320811.1-26;Parent=rna-XM_017320811.1;Dbxref=GeneID:22635,GenBank:XM_017320811.1,MGI:MGI:106656;gbkey=mRNA;gene=Zan;product=zonadhesin%2C transcript variant X9;transcript_id=XM_017320811.1;extra_copy_number=0
CM058245.1	Liftoff	exon	138849879	138850059	.	-	.	ID=exon-XM_017320811.1-25;Parent=rna-XM_017320811.1;Dbxref=GeneID:22635,GenBank:XM_017320811.1,MGI:MGI:106656;gbkey=mRNA;gene=Zan;product=zonadhesin%2C transcript variant X9;transcript_id=XM_017320811.1;extra_copy_number=0
CM058245.1	Liftoff	exon	138850377	138850624	.	-	.	ID=exon-XM_017320811.1-24;Parent=rna-XM_017320811.1;Dbxref=GeneID:22635,GenBank:XM_017320811.1,MGI:MGI:106656;gbkey=mRNA;gene=Zan;product=zonadhesin%2C transcript variant X9;transcript_id=XM_017320811.1;extra_copy_number=0
CM058245.1	Liftoff	exon	138854219	138854360	.	-	.	ID=exon-XM_017320811.1-23;Parent=rna-XM_017320811.1;Dbxref=GeneID:22635,GenBank:XM_017320811.1,MGI:MGI:106656;gbkey=mRNA;gene=Zan;product=zonadhesin%2C transcript variant X9;transcript_id=XM_017320811.1;extra_copy_number=0
CM058245.1	Liftoff	exon	138856085	138856287	.	-	.	ID=exon-XM_017320811.1-22;Parent=rna-XM_017320811.1;Dbxref=GeneID:22635,GenBank:XM_017320811.1,MGI:MGI:106656;gbkey=mRNA;gene=Zan;product=zonadhesin%2C transcript variant X9;transcript_id=XM_017320811.1;extra_copy_number=0
CM058245.1	Liftoff	exon	138857681	138857850	.	-	.	ID=exon-XM_017320811.1-21;Parent=rna-XM_017320811.1;Dbxref=GeneID:22635,GenBank:XM_017320811.1,MGI:MGI:106656;gbkey=mRNA;gene=Zan;product=zonadhesin%2C transcript variant X9;transcript_id=XM_017320811.1;extra_copy_number=0
CM058245.1	Liftoff	exon	138857963	138858082	.	-	.	ID=exon-XM_017320811.1-20;Parent=rna-XM_017320811.1;Dbxref=GeneID:22635,GenBank:XM_017320811.1,MGI:MGI:106656;gbkey=mRNA;gene=Zan;product=zonadhesin%2C transcript variant X9;transcript_id=XM_017320811.1;extra_copy_number=0
CM058245.1	Liftoff	exon	138859013	138859156	.	-	.	ID=exon-XM_017320811.1-19;Parent=rna-XM_017320811.1;Dbxref=GeneID:22635,GenBank:XM_017320811.1,MGI:MGI:106656;gbkey=mRNA;gene=Zan;product=zonadhesin%2C transcript variant X9;transcript_id=XM_017320811.1;extra_copy_number=0
CM058245.1	Liftoff	exon	138859952	138860097	.	-	.	ID=exon-XM_017320811.1-18;Parent=rna-XM_017320811.1;Dbxref=GeneID:22635,GenBank:XM_017320811.1,MGI:MGI:106656;gbkey=mRNA;gene=Zan;product=zonadhesin%2C transcript variant X9;transcript_id=XM_017320811.1;extra_copy_number=0
CM058245.1	Liftoff	exon	138860330	138860454	.	-	.	ID=exon-XM_017320811.1-17;Parent=rna-XM_017320811.1;Dbxref=GeneID:22635,GenBank:XM_017320811.1,MGI:MGI:106656;gbkey=mRNA;gene=Zan;product=zonadhesin%2C transcript variant X9;transcript_id=XM_017320811.1;extra_copy_number=0
CM058245.1	Liftoff	exon	138861579	138861695	.	-	.	ID=exon-XM_017320811.1-16;Parent=rna-XM_017320811.1;Dbxref=GeneID:22635,GenBank:XM_017320811.1,MGI:MGI:106656;gbkey=mRNA;gene=Zan;product=zonadhesin%2C transcript variant X9;transcript_id=XM_017320811.1;extra_copy_number=0
CM058245.1	Liftoff	exon	138862272	138862413	.	-	.	ID=exon-XM_017320811.1-15;Parent=rna-XM_017320811.1;Dbxref=GeneID:22635,GenBank:XM_017320811.1,MGI:MGI:106656;gbkey=mRNA;gene=Zan;product=zonadhesin%2C transcript variant X9;transcript_id=XM_017320811.1;extra_copy_number=0
CM058245.1	Liftoff	exon	138865570	138865754	.	-	.	ID=exon-XM_017320811.1-14;Parent=rna-XM_017320811.1;Dbxref=GeneID:22635,GenBank:XM_017320811.1,MGI:MGI:106656;gbkey=mRNA;gene=Zan;product=zonadhesin%2C transcript variant X9;transcript_id=XM_017320811.1;extra_copy_number=0
CM058245.1	Liftoff	exon	138867043	138869055	.	-	.	ID=exon-XM_017320811.1-13;Parent=rna-XM_017320811.1;Dbxref=GeneID:22635,GenBank:XM_017320811.1,MGI:MGI:106656;gbkey=mRNA;gene=Zan;product=zonadhesin%2C transcript variant X9;transcript_id=XM_017320811.1;extra_copy_number=0
CM058245.1	Liftoff	exon	138869682	138869766	.	-	.	ID=exon-XM_017320811.1-12;Parent=rna-XM_017320811.1;Dbxref=GeneID:22635,GenBank:XM_017320811.1,MGI:MGI:106656;gbkey=mRNA;gene=Zan;product=zonadhesin%2C transcript variant X9;transcript_id=XM_017320811.1;extra_copy_number=0
CM058245.1	Liftoff	exon	138870717	138870988	.	-	.	ID=exon-XM_017320811.1-11;Parent=rna-XM_017320811.1;Dbxref=GeneID:22635,GenBank:XM_017320811.1,MGI:MGI:106656;gbkey=mRNA;gene=Zan;product=zonadhesin%2C transcript variant X9;transcript_id=XM_017320811.1;extra_copy_number=0
CM058245.1	Liftoff	exon	138872091	138872237	.	-	.	ID=exon-XM_017320811.1-10;Parent=rna-XM_017320811.1;Dbxref=GeneID:22635,GenBank:XM_017320811.1,MGI:MGI:106656;gbkey=mRNA;gene=Zan;product=zonadhesin%2C transcript variant X9;transcript_id=XM_017320811.1;extra_copy_number=0
CM058245.1	Liftoff	exon	138872351	138872429	.	-	.	ID=exon-XM_017320811.1-9;Parent=rna-XM_017320811.1;Dbxref=GeneID:22635,GenBank:XM_017320811.1,MGI:MGI:106656;gbkey=mRNA;gene=Zan;product=zonadhesin%2C transcript variant X9;transcript_id=XM_017320811.1;extra_copy_number=0
CM058245.1	Liftoff	exon	138873031	138873122	.	-	.	ID=exon-XM_017320811.1-8;Parent=rna-XM_017320811.1;Dbxref=GeneID:22635,GenBank:XM_017320811.1,MGI:MGI:106656;gbkey=mRNA;gene=Zan;product=zonadhesin%2C transcript variant X9;transcript_id=XM_017320811.1;extra_copy_number=0
CM058245.1	Liftoff	exon	138874023	138874187	.	-	.	ID=exon-XM_017320811.1-7;Parent=rna-XM_017320811.1;Dbxref=GeneID:22635,GenBank:XM_017320811.1,MGI:MGI:106656;gbkey=mRNA;gene=Zan;product=zonadhesin%2C transcript variant X9;transcript_id=XM_017320811.1;extra_copy_number=0
CM058245.1	Liftoff	exon	138875856	138876008	.	-	.	ID=exon-XM_017320811.1-6;Parent=rna-XM_017320811.1;Dbxref=GeneID:22635,GenBank:XM_017320811.1,MGI:MGI:106656;gbkey=mRNA;gene=Zan;product=zonadhesin%2C transcript variant X9;transcript_id=XM_017320811.1;extra_copy_number=0
CM058245.1	Liftoff	exon	138877287	138877374	.	-	.	ID=exon-XM_017320811.1-5;Parent=rna-XM_017320811.1;Dbxref=GeneID:22635,GenBank:XM_017320811.1,MGI:MGI:106656;gbkey=mRNA;gene=Zan;product=zonadhesin%2C transcript variant X9;transcript_id=XM_017320811.1;extra_copy_number=0
CM058245.1	Liftoff	exon	138877704	138877975	.	-	.	ID=exon-XM_017320811.1-4;Parent=rna-XM_017320811.1;Dbxref=GeneID:22635,GenBank:XM_017320811.1,MGI:MGI:106656;gbkey=mRNA;gene=Zan;product=zonadhesin%2C transcript variant X9;transcript_id=XM_017320811.1;extra_copy_number=0
CM058245.1	Liftoff	exon	138878119	138878265	.	-	.	ID=exon-XM_017320811.1-3;Parent=rna-XM_017320811.1;Dbxref=GeneID:22635,GenBank:XM_017320811.1,MGI:MGI:106656;gbkey=mRNA;gene=Zan;product=zonadhesin%2C transcript variant X9;transcript_id=XM_017320811.1;extra_copy_number=0
CM058245.1	Liftoff	exon	138879328	138879380	.	-	.	ID=exon-XM_017320811.1-2;Parent=rna-XM_017320811.1;Dbxref=GeneID:22635,GenBank:XM_017320811.1,MGI:MGI:106656;gbkey=mRNA;gene=Zan;product=zonadhesin%2C transcript variant X9;transcript_id=XM_017320811.1;extra_copy_number=0
CM058245.1	Liftoff	exon	138880146	138880353	.	-	.	ID=exon-XM_017320811.1-1;Parent=rna-XM_017320811.1;Dbxref=GeneID:22635,GenBank:XM_017320811.1,MGI:MGI:106656;gbkey=mRNA;gene=Zan;product=zonadhesin%2C transcript variant X9;transcript_id=XM_017320811.1;extra_copy_number=0
CM058245.1	Liftoff	CDS	138795579	138795584	.	-	.	ID=cds-XP_017176300.1;Parent=rna-XM_017320811.1;Dbxref=GeneID:22635,GenBank:XP_017176300.1,MGI:MGI:106656;Name=XP_017176300.1;gbkey=CDS;gene=Zan;product=zonadhesin isoform X8;protein_id=XP_017176300.1;extra_copy_number=0
CM058245.1	Liftoff	CDS	138796739	138796956	.	-	.	ID=cds-XP_017176300.1;Parent=rna-XM_017320811.1;Dbxref=GeneID:22635,GenBank:XP_017176300.1,MGI:MGI:106656;Name=XP_017176300.1;gbkey=CDS;gene=Zan;product=zonadhesin isoform X8;protein_id=XP_017176300.1;extra_copy_number=0
CM058245.1	Liftoff	CDS	138797268	138797409	.	-	.	ID=cds-XP_017176300.1;Parent=rna-XM_017320811.1;Dbxref=GeneID:22635,GenBank:XP_017176300.1,MGI:MGI:106656;Name=XP_017176300.1;gbkey=CDS;gene=Zan;product=zonadhesin isoform X8;protein_id=XP_017176300.1;extra_copy_number=0
CM058245.1	Liftoff	CDS	138798110	138798327	.	-	.	ID=cds-XP_017176300.1;Parent=rna-XM_017320811.1;Dbxref=GeneID:22635,GenBank:XP_017176300.1,MGI:MGI:106656;Name=XP_017176300.1;gbkey=CDS;gene=Zan;product=zonadhesin isoform X8;protein_id=XP_017176300.1;extra_copy_number=0
CM058245.1	Liftoff	CDS	138799286	138799427	.	-	.	ID=cds-XP_017176300.1;Parent=rna-XM_017320811.1;Dbxref=GeneID:22635,GenBank:XP_017176300.1,MGI:MGI:106656;Name=XP_017176300.1;gbkey=CDS;gene=Zan;product=zonadhesin isoform X8;protein_id=XP_017176300.1;extra_copy_number=0
CM058245.1	Liftoff	CDS	138799816	138800033	.	-	.	ID=cds-XP_017176300.1;Parent=rna-XM_017320811.1;Dbxref=GeneID:22635,GenBank:XP_017176300.1,MGI:MGI:106656;Name=XP_017176300.1;gbkey=CDS;gene=Zan;product=zonadhesin isoform X8;protein_id=XP_017176300.1;extra_copy_number=0
CM058245.1	Liftoff	CDS	138800365	138800506	.	-	.	ID=cds-XP_017176300.1;Parent=rna-XM_017320811.1;Dbxref=GeneID:22635,GenBank:XP_017176300.1,MGI:MGI:106656;Name=XP_017176300.1;gbkey=CDS;gene=Zan;product=zonadhesin isoform X8;protein_id=XP_017176300.1;extra_copy_number=0
CM058245.1	Liftoff	CDS	138801893	138802110	.	-	.	ID=cds-XP_017176300.1;Parent=rna-XM_017320811.1;Dbxref=GeneID:22635,GenBank:XP_017176300.1,MGI:MGI:106656;Name=XP_017176300.1;gbkey=CDS;gene=Zan;product=zonadhesin isoform X8;protein_id=XP_017176300.1;extra_copy_number=0
CM058245.1	Liftoff	CDS	138802543	138802669	.	-	.	ID=cds-XP_017176300.1;Parent=rna-XM_017320811.1;Dbxref=GeneID:22635,GenBank:XP_017176300.1,MGI:MGI:106656;Name=XP_017176300.1;gbkey=CDS;gene=Zan;product=zonadhesin isoform X8;protein_id=XP_017176300.1;extra_copy_number=0
CM058245.1	Liftoff	CDS	138803714	138803931	.	-	.	ID=cds-XP_017176300.1;Parent=rna-XM_017320811.1;Dbxref=GeneID:22635,GenBank:XP_017176300.1,MGI:MGI:106656;Name=XP_017176300.1;gbkey=CDS;gene=Zan;product=zonadhesin isoform X8;protein_id=XP_017176300.1;extra_copy_number=0
CM058245.1	Liftoff	CDS	138804264	138804405	.	-	.	ID=cds-XP_017176300.1;Parent=rna-XM_017320811.1;Dbxref=GeneID:22635,GenBank:XP_017176300.1,MGI:MGI:106656;Name=XP_017176300.1;gbkey=CDS;gene=Zan;product=zonadhesin isoform X8;protein_id=XP_017176300.1;extra_copy_number=0
CM058245.1	Liftoff	CDS	138806761	138806978	.	-	.	ID=cds-XP_017176300.1;Parent=rna-XM_017320811.1;Dbxref=GeneID:22635,GenBank:XP_017176300.1,MGI:MGI:106656;Name=XP_017176300.1;gbkey=CDS;gene=Zan;product=zonadhesin isoform X8;protein_id=XP_017176300.1;extra_copy_number=0
CM058245.1	Liftoff	CDS	138807352	138807541	.	-	.	ID=cds-XP_017176300.1;Parent=rna-XM_017320811.1;Dbxref=GeneID:22635,GenBank:XP_017176300.1,MGI:MGI:106656;Name=XP_017176300.1;gbkey=CDS;gene=Zan;product=zonadhesin isoform X8;protein_id=XP_017176300.1;extra_copy_number=0
CM058245.1	Liftoff	CDS	138808999	138809216	.	-	.	ID=cds-XP_017176300.1;Parent=rna-XM_017320811.1;Dbxref=GeneID:22635,GenBank:XP_017176300.1,MGI:MGI:106656;Name=XP_017176300.1;gbkey=CDS;gene=Zan;product=zonadhesin isoform X8;protein_id=XP_017176300.1;extra_copy_number=0
CM058245.1	Liftoff	CDS	138809576	138809705	.	-	.	ID=cds-XP_017176300.1;Parent=rna-XM_017320811.1;Dbxref=GeneID:22635,GenBank:XP_017176300.1,MGI:MGI:106656;Name=XP_017176300.1;gbkey=CDS;gene=Zan;product=zonadhesin isoform X8;protein_id=XP_017176300.1;extra_copy_number=0
CM058245.1	Liftoff	CDS	138810063	138810280	.	-	.	ID=cds-XP_017176300.1;Parent=rna-XM_017320811.1;Dbxref=GeneID:22635,GenBank:XP_017176300.1,MGI:MGI:106656;Name=XP_017176300.1;gbkey=CDS;gene=Zan;product=zonadhesin isoform X8;protein_id=XP_017176300.1;extra_copy_number=0
CM058245.1	Liftoff	CDS	138810644	138810785	.	-	.	ID=cds-XP_017176300.1;Parent=rna-XM_017320811.1;Dbxref=GeneID:22635,GenBank:XP_017176300.1,MGI:MGI:106656;Name=XP_017176300.1;gbkey=CDS;gene=Zan;product=zonadhesin isoform X8;protein_id=XP_017176300.1;extra_copy_number=0
CM058245.1	Liftoff	CDS	138811391	138811608	.	-	.	ID=cds-XP_017176300.1;Parent=rna-XM_017320811.1;Dbxref=GeneID:22635,GenBank:XP_017176300.1,MGI:MGI:106656;Name=XP_017176300.1;gbkey=CDS;gene=Zan;product=zonadhesin isoform X8;protein_id=XP_017176300.1;extra_copy_number=0
CM058245.1	Liftoff	CDS	138812001	138812142	.	-	.	ID=cds-XP_017176300.1;Parent=rna-XM_017320811.1;Dbxref=GeneID:22635,GenBank:XP_017176300.1,MGI:MGI:106656;Name=XP_017176300.1;gbkey=CDS;gene=Zan;product=zonadhesin isoform X8;protein_id=XP_017176300.1;extra_copy_number=0
CM058245.1	Liftoff	CDS	138813317	138813534	.	-	.	ID=cds-XP_017176300.1;Parent=rna-XM_017320811.1;Dbxref=GeneID:22635,GenBank:XP_017176300.1,MGI:MGI:106656;Name=XP_017176300.1;gbkey=CDS;gene=Zan;product=zonadhesin isoform X8;protein_id=XP_017176300.1;extra_copy_number=0
CM058245.1	Liftoff	CDS	138813929	138814070	.	-	.	ID=cds-XP_017176300.1;Parent=rna-XM_017320811.1;Dbxref=GeneID:22635,GenBank:XP_017176300.1,MGI:MGI:106656;Name=XP_017176300.1;gbkey=CDS;gene=Zan;product=zonadhesin isoform X8;protein_id=XP_017176300.1;extra_copy_number=0
CM058245.1	Liftoff	CDS	138815124	138815341	.	-	.	ID=cds-XP_017176300.1;Parent=rna-XM_017320811.1;Dbxref=GeneID:22635,GenBank:XP_017176300.1,MGI:MGI:106656;Name=XP_017176300.1;gbkey=CDS;gene=Zan;product=zonadhesin isoform X8;protein_id=XP_017176300.1;extra_copy_number=0
CM058245.1	Liftoff	CDS	138815688	138815829	.	-	.	ID=cds-XP_017176300.1;Parent=rna-XM_017320811.1;Dbxref=GeneID:22635,GenBank:XP_017176300.1,MGI:MGI:106656;Name=XP_017176300.1;gbkey=CDS;gene=Zan;product=zonadhesin isoform X8;protein_id=XP_017176300.1;extra_copy_number=0
CM058245.1	Liftoff	CDS	138816321	138816529	.	-	.	ID=cds-XP_017176300.1;Parent=rna-XM_017320811.1;Dbxref=GeneID:22635,GenBank:XP_017176300.1,MGI:MGI:106656;Name=XP_017176300.1;gbkey=CDS;gene=Zan;product=zonadhesin isoform X8;protein_id=XP_017176300.1;extra_copy_number=0
CM058245.1	Liftoff	CDS	138817096	138817237	.	-	.	ID=cds-XP_017176300.1;Parent=rna-XM_017320811.1;Dbxref=GeneID:22635,GenBank:XP_017176300.1,MGI:MGI:106656;Name=XP_017176300.1;gbkey=CDS;gene=Zan;product=zonadhesin isoform X8;protein_id=XP_017176300.1;extra_copy_number=0
CM058245.1	Liftoff	CDS	138817905	138818122	.	-	.	ID=cds-XP_017176300.1;Parent=rna-XM_017320811.1;Dbxref=GeneID:22635,GenBank:XP_017176300.1,MGI:MGI:106656;Name=XP_017176300.1;gbkey=CDS;gene=Zan;product=zonadhesin isoform X8;protein_id=XP_017176300.1;extra_copy_number=0
CM058245.1	Liftoff	CDS	138818743	138818884	.	-	.	ID=cds-XP_017176300.1;Parent=rna-XM_017320811.1;Dbxref=GeneID:22635,GenBank:XP_017176300.1,MGI:MGI:106656;Name=XP_017176300.1;gbkey=CDS;gene=Zan;product=zonadhesin isoform X8;protein_id=XP_017176300.1;extra_copy_number=0
CM058245.1	Liftoff	CDS	138819940	138820157	.	-	.	ID=cds-XP_017176300.1;Parent=rna-XM_017320811.1;Dbxref=GeneID:22635,GenBank:XP_017176300.1,MGI:MGI:106656;Name=XP_017176300.1;gbkey=CDS;gene=Zan;product=zonadhesin isoform X8;protein_id=XP_017176300.1;extra_copy_number=0
CM058245.1	Liftoff	CDS	138820774	138820915	.	-	.	ID=cds-XP_017176300.1;Parent=rna-XM_017320811.1;Dbxref=GeneID:22635,GenBank:XP_017176300.1,MGI:MGI:106656;Name=XP_017176300.1;gbkey=CDS;gene=Zan;product=zonadhesin isoform X8;protein_id=XP_017176300.1;extra_copy_number=0
CM058245.1	Liftoff	CDS	138822780	138822997	.	-	.	ID=cds-XP_017176300.1;Parent=rna-XM_017320811.1;Dbxref=GeneID:22635,GenBank:XP_017176300.1,MGI:MGI:106656;Name=XP_017176300.1;gbkey=CDS;gene=Zan;product=zonadhesin isoform X8;protein_id=XP_017176300.1;extra_copy_number=0
CM058245.1	Liftoff	CDS	138823631	138823772	.	-	.	ID=cds-XP_017176300.1;Parent=rna-XM_017320811.1;Dbxref=GeneID:22635,GenBank:XP_017176300.1,MGI:MGI:106656;Name=XP_017176300.1;gbkey=CDS;gene=Zan;product=zonadhesin isoform X8;protein_id=XP_017176300.1;extra_copy_number=0
CM058245.1	Liftoff	CDS	138824835	138825052	.	-	.	ID=cds-XP_017176300.1;Parent=rna-XM_017320811.1;Dbxref=GeneID:22635,GenBank:XP_017176300.1,MGI:MGI:106656;Name=XP_017176300.1;gbkey=CDS;gene=Zan;product=zonadhesin isoform X8;protein_id=XP_017176300.1;extra_copy_number=0
CM058245.1	Liftoff	CDS	138825551	138825692	.	-	.	ID=cds-XP_017176300.1;Parent=rna-XM_017320811.1;Dbxref=GeneID:22635,GenBank:XP_017176300.1,MGI:MGI:106656;Name=XP_017176300.1;gbkey=CDS;gene=Zan;product=zonadhesin isoform X8;protein_id=XP_017176300.1;extra_copy_number=0
CM058245.1	Liftoff	CDS	138827654	138827871	.	-	.	ID=cds-XP_017176300.1;Parent=rna-XM_017320811.1;Dbxref=GeneID:22635,GenBank:XP_017176300.1,MGI:MGI:106656;Name=XP_017176300.1;gbkey=CDS;gene=Zan;product=zonadhesin isoform X8;protein_id=XP_017176300.1;extra_copy_number=0
CM058245.1	Liftoff	CDS	138828267	138828408	.	-	.	ID=cds-XP_017176300.1;Parent=rna-XM_017320811.1;Dbxref=GeneID:22635,GenBank:XP_017176300.1,MGI:MGI:106656;Name=XP_017176300.1;gbkey=CDS;gene=Zan;product=zonadhesin isoform X8;protein_id=XP_017176300.1;extra_copy_number=0
CM058245.1	Liftoff	CDS	138829295	138829512	.	-	.	ID=cds-XP_017176300.1;Parent=rna-XM_017320811.1;Dbxref=GeneID:22635,GenBank:XP_017176300.1,MGI:MGI:106656;Name=XP_017176300.1;gbkey=CDS;gene=Zan;product=zonadhesin isoform X8;protein_id=XP_017176300.1;extra_copy_number=0
CM058245.1	Liftoff	CDS	138829902	138830043	.	-	.	ID=cds-XP_017176300.1;Parent=rna-XM_017320811.1;Dbxref=GeneID:22635,GenBank:XP_017176300.1,MGI:MGI:106656;Name=XP_017176300.1;gbkey=CDS;gene=Zan;product=zonadhesin isoform X8;protein_id=XP_017176300.1;extra_copy_number=0
CM058245.1	Liftoff	CDS	138831532	138831749	.	-	.	ID=cds-XP_017176300.1;Parent=rna-XM_017320811.1;Dbxref=GeneID:22635,GenBank:XP_017176300.1,MGI:MGI:106656;Name=XP_017176300.1;gbkey=CDS;gene=Zan;product=zonadhesin isoform X8;protein_id=XP_017176300.1;extra_copy_number=0
CM058245.1	Liftoff	CDS	138832120	138832261	.	-	.	ID=cds-XP_017176300.1;Parent=rna-XM_017320811.1;Dbxref=GeneID:22635,GenBank:XP_017176300.1,MGI:MGI:106656;Name=XP_017176300.1;gbkey=CDS;gene=Zan;product=zonadhesin isoform X8;protein_id=XP_017176300.1;extra_copy_number=0
CM058245.1	Liftoff	CDS	138832753	138832970	.	-	.	ID=cds-XP_017176300.1;Parent=rna-XM_017320811.1;Dbxref=GeneID:22635,GenBank:XP_017176300.1,MGI:MGI:106656;Name=XP_017176300.1;gbkey=CDS;gene=Zan;product=zonadhesin isoform X8;protein_id=XP_017176300.1;extra_copy_number=0
CM058245.1	Liftoff	CDS	138837649	138837947	.	-	.	ID=cds-XP_017176300.1;Parent=rna-XM_017320811.1;Dbxref=GeneID:22635,GenBank:XP_017176300.1,MGI:MGI:106656;Name=XP_017176300.1;gbkey=CDS;gene=Zan;product=zonadhesin isoform X8;protein_id=XP_017176300.1;extra_copy_number=0
CM058245.1	Liftoff	CDS	138839388	138839512	.	-	.	ID=cds-XP_017176300.1;Parent=rna-XM_017320811.1;Dbxref=GeneID:22635,GenBank:XP_017176300.1,MGI:MGI:106656;Name=XP_017176300.1;gbkey=CDS;gene=Zan;product=zonadhesin isoform X8;protein_id=XP_017176300.1;extra_copy_number=0
CM058245.1	Liftoff	CDS	138840083	138840247	.	-	.	ID=cds-XP_017176300.1;Parent=rna-XM_017320811.1;Dbxref=GeneID:22635,GenBank:XP_017176300.1,MGI:MGI:106656;Name=XP_017176300.1;gbkey=CDS;gene=Zan;product=zonadhesin isoform X8;protein_id=XP_017176300.1;extra_copy_number=0
CM058245.1	Liftoff	CDS	138840338	138840597	.	-	.	ID=cds-XP_017176300.1;Parent=rna-XM_017320811.1;Dbxref=GeneID:22635,GenBank:XP_017176300.1,MGI:MGI:106656;Name=XP_017176300.1;gbkey=CDS;gene=Zan;product=zonadhesin isoform X8;protein_id=XP_017176300.1;extra_copy_number=0
CM058245.1	Liftoff	CDS	138841480	138841621	.	-	.	ID=cds-XP_017176300.1;Parent=rna-XM_017320811.1;Dbxref=GeneID:22635,GenBank:XP_017176300.1,MGI:MGI:106656;Name=XP_017176300.1;gbkey=CDS;gene=Zan;product=zonadhesin isoform X8;protein_id=XP_017176300.1;extra_copy_number=0
CM058245.1	Liftoff	CDS	138842200	138842405	.	-	.	ID=cds-XP_017176300.1;Parent=rna-XM_017320811.1;Dbxref=GeneID:22635,GenBank:XP_017176300.1,MGI:MGI:106656;Name=XP_017176300.1;gbkey=CDS;gene=Zan;product=zonadhesin isoform X8;protein_id=XP_017176300.1;extra_copy_number=0
CM058245.1	Liftoff	CDS	138845787	138845963	.	-	.	ID=cds-XP_017176300.1;Parent=rna-XM_017320811.1;Dbxref=GeneID:22635,GenBank:XP_017176300.1,MGI:MGI:106656;Name=XP_017176300.1;gbkey=CDS;gene=Zan;product=zonadhesin isoform X8;protein_id=XP_017176300.1;extra_copy_number=0
CM058245.1	Liftoff	CDS	138847642	138847736	.	-	.	ID=cds-XP_017176300.1;Parent=rna-XM_017320811.1;Dbxref=GeneID:22635,GenBank:XP_017176300.1,MGI:MGI:106656;Name=XP_017176300.1;gbkey=CDS;gene=Zan;product=zonadhesin isoform X8;protein_id=XP_017176300.1;extra_copy_number=0
CM058245.1	Liftoff	CDS	138849122	138849233	.	-	.	ID=cds-XP_017176300.1;Parent=rna-XM_017320811.1;Dbxref=GeneID:22635,GenBank:XP_017176300.1,MGI:MGI:106656;Name=XP_017176300.1;gbkey=CDS;gene=Zan;product=zonadhesin isoform X8;protein_id=XP_017176300.1;extra_copy_number=0
CM058245.1	Liftoff	CDS	138849879	138850059	.	-	.	ID=cds-XP_017176300.1;Parent=rna-XM_017320811.1;Dbxref=GeneID:22635,GenBank:XP_017176300.1,MGI:MGI:106656;Name=XP_017176300.1;gbkey=CDS;gene=Zan;product=zonadhesin isoform X8;protein_id=XP_017176300.1;extra_copy_number=0
CM058245.1	Liftoff	CDS	138850377	138850624	.	-	.	ID=cds-XP_017176300.1;Parent=rna-XM_017320811.1;Dbxref=GeneID:22635,GenBank:XP_017176300.1,MGI:MGI:106656;Name=XP_017176300.1;gbkey=CDS;gene=Zan;product=zonadhesin isoform X8;protein_id=XP_017176300.1;extra_copy_number=0
CM058245.1	Liftoff	CDS	138854219	138854360	.	-	.	ID=cds-XP_017176300.1;Parent=rna-XM_017320811.1;Dbxref=GeneID:22635,GenBank:XP_017176300.1,MGI:MGI:106656;Name=XP_017176300.1;gbkey=CDS;gene=Zan;product=zonadhesin isoform X8;protein_id=XP_017176300.1;extra_copy_number=0
CM058245.1	Liftoff	CDS	138856085	138856287	.	-	.	ID=cds-XP_017176300.1;Parent=rna-XM_017320811.1;Dbxref=GeneID:22635,GenBank:XP_017176300.1,MGI:MGI:106656;Name=XP_017176300.1;gbkey=CDS;gene=Zan;product=zonadhesin isoform X8;protein_id=XP_017176300.1;extra_copy_number=0
CM058245.1	Liftoff	CDS	138857681	138857850	.	-	.	ID=cds-XP_017176300.1;Parent=rna-XM_017320811.1;Dbxref=GeneID:22635,GenBank:XP_017176300.1,MGI:MGI:106656;Name=XP_017176300.1;gbkey=CDS;gene=Zan;product=zonadhesin isoform X8;protein_id=XP_017176300.1;extra_copy_number=0
CM058245.1	Liftoff	CDS	138857963	138858082	.	-	.	ID=cds-XP_017176300.1;Parent=rna-XM_017320811.1;Dbxref=GeneID:22635,GenBank:XP_017176300.1,MGI:MGI:106656;Name=XP_017176300.1;gbkey=CDS;gene=Zan;product=zonadhesin isoform X8;protein_id=XP_017176300.1;extra_copy_number=0
CM058245.1	Liftoff	CDS	138859013	138859156	.	-	.	ID=cds-XP_017176300.1;Parent=rna-XM_017320811.1;Dbxref=GeneID:22635,GenBank:XP_017176300.1,MGI:MGI:106656;Name=XP_017176300.1;gbkey=CDS;gene=Zan;product=zonadhesin isoform X8;protein_id=XP_017176300.1;extra_copy_number=0
CM058245.1	Liftoff	CDS	138859952	138860097	.	-	.	ID=cds-XP_017176300.1;Parent=rna-XM_017320811.1;Dbxref=GeneID:22635,GenBank:XP_017176300.1,MGI:MGI:106656;Name=XP_017176300.1;gbkey=CDS;gene=Zan;product=zonadhesin isoform X8;protein_id=XP_017176300.1;extra_copy_number=0
CM058245.1	Liftoff	CDS	138860330	138860454	.	-	.	ID=cds-XP_017176300.1;Parent=rna-XM_017320811.1;Dbxref=GeneID:22635,GenBank:XP_017176300.1,MGI:MGI:106656;Name=XP_017176300.1;gbkey=CDS;gene=Zan;product=zonadhesin isoform X8;protein_id=XP_017176300.1;extra_copy_number=0
CM058245.1	Liftoff	CDS	138861579	138861695	.	-	.	ID=cds-XP_017176300.1;Parent=rna-XM_017320811.1;Dbxref=GeneID:22635,GenBank:XP_017176300.1,MGI:MGI:106656;Name=XP_017176300.1;gbkey=CDS;gene=Zan;product=zonadhesin isoform X8;protein_id=XP_017176300.1;extra_copy_number=0
CM058245.1	Liftoff	CDS	138862272	138862413	.	-	.	ID=cds-XP_017176300.1;Parent=rna-XM_017320811.1;Dbxref=GeneID:22635,GenBank:XP_017176300.1,MGI:MGI:106656;Name=XP_017176300.1;gbkey=CDS;gene=Zan;product=zonadhesin isoform X8;protein_id=XP_017176300.1;extra_copy_number=0
CM058245.1	Liftoff	CDS	138865570	138865754	.	-	.	ID=cds-XP_017176300.1;Parent=rna-XM_017320811.1;Dbxref=GeneID:22635,GenBank:XP_017176300.1,MGI:MGI:106656;Name=XP_017176300.1;gbkey=CDS;gene=Zan;product=zonadhesin isoform X8;protein_id=XP_017176300.1;extra_copy_number=0
CM058245.1	Liftoff	CDS	138867043	138869055	.	-	.	ID=cds-XP_017176300.1;Parent=rna-XM_017320811.1;Dbxref=GeneID:22635,GenBank:XP_017176300.1,MGI:MGI:106656;Name=XP_017176300.1;gbkey=CDS;gene=Zan;product=zonadhesin isoform X8;protein_id=XP_017176300.1;extra_copy_number=0
CM058245.1	Liftoff	CDS	138869682	138869766	.	-	.	ID=cds-XP_017176300.1;Parent=rna-XM_017320811.1;Dbxref=GeneID:22635,GenBank:XP_017176300.1,MGI:MGI:106656;Name=XP_017176300.1;gbkey=CDS;gene=Zan;product=zonadhesin isoform X8;protein_id=XP_017176300.1;extra_copy_number=0
CM058245.1	Liftoff	CDS	138870717	138870988	.	-	.	ID=cds-XP_017176300.1;Parent=rna-XM_017320811.1;Dbxref=GeneID:22635,GenBank:XP_017176300.1,MGI:MGI:106656;Name=XP_017176300.1;gbkey=CDS;gene=Zan;product=zonadhesin isoform X8;protein_id=XP_017176300.1;extra_copy_number=0
CM058245.1	Liftoff	CDS	138872091	138872237	.	-	.	ID=cds-XP_017176300.1;Parent=rna-XM_017320811.1;Dbxref=GeneID:22635,GenBank:XP_017176300.1,MGI:MGI:106656;Name=XP_017176300.1;gbkey=CDS;gene=Zan;product=zonadhesin isoform X8;protein_id=XP_017176300.1;extra_copy_number=0
CM058245.1	Liftoff	CDS	138872351	138872429	.	-	.	ID=cds-XP_017176300.1;Parent=rna-XM_017320811.1;Dbxref=GeneID:22635,GenBank:XP_017176300.1,MGI:MGI:106656;Name=XP_017176300.1;gbkey=CDS;gene=Zan;product=zonadhesin isoform X8;protein_id=XP_017176300.1;extra_copy_number=0
CM058245.1	Liftoff	CDS	138873031	138873122	.	-	.	ID=cds-XP_017176300.1;Parent=rna-XM_017320811.1;Dbxref=GeneID:22635,GenBank:XP_017176300.1,MGI:MGI:106656;Name=XP_017176300.1;gbkey=CDS;gene=Zan;product=zonadhesin isoform X8;protein_id=XP_017176300.1;extra_copy_number=0
CM058245.1	Liftoff	CDS	138874023	138874187	.	-	.	ID=cds-XP_017176300.1;Parent=rna-XM_017320811.1;Dbxref=GeneID:22635,GenBank:XP_017176300.1,MGI:MGI:106656;Name=XP_017176300.1;gbkey=CDS;gene=Zan;product=zonadhesin isoform X8;protein_id=XP_017176300.1;extra_copy_number=0
CM058245.1	Liftoff	CDS	138875856	138876008	.	-	.	ID=cds-XP_017176300.1;Parent=rna-XM_017320811.1;Dbxref=GeneID:22635,GenBank:XP_017176300.1,MGI:MGI:106656;Name=XP_017176300.1;gbkey=CDS;gene=Zan;product=zonadhesin isoform X8;protein_id=XP_017176300.1;extra_copy_number=0
CM058245.1	Liftoff	CDS	138877287	138877374	.	-	.	ID=cds-XP_017176300.1;Parent=rna-XM_017320811.1;Dbxref=GeneID:22635,GenBank:XP_017176300.1,MGI:MGI:106656;Name=XP_017176300.1;gbkey=CDS;gene=Zan;product=zonadhesin isoform X8;protein_id=XP_017176300.1;extra_copy_number=0
CM058245.1	Liftoff	CDS	138877704	138877975	.	-	.	ID=cds-XP_017176300.1;Parent=rna-XM_017320811.1;Dbxref=GeneID:22635,GenBank:XP_017176300.1,MGI:MGI:106656;Name=XP_017176300.1;gbkey=CDS;gene=Zan;product=zonadhesin isoform X8;protein_id=XP_017176300.1;extra_copy_number=0
CM058245.1	Liftoff	CDS	138878119	138878265	.	-	.	ID=cds-XP_017176300.1;Parent=rna-XM_017320811.1;Dbxref=GeneID:22635,GenBank:XP_017176300.1,MGI:MGI:106656;Name=XP_017176300.1;gbkey=CDS;gene=Zan;product=zonadhesin isoform X8;protein_id=XP_017176300.1;extra_copy_number=0
CM058245.1	Liftoff	CDS	138879328	138879380	.	-	.	ID=cds-XP_017176300.1;Parent=rna-XM_017320811.1;Dbxref=GeneID:22635,GenBank:XP_017176300.1,MGI:MGI:106656;Name=XP_017176300.1;gbkey=CDS;gene=Zan;product=zonadhesin isoform X8;protein_id=XP_017176300.1;extra_copy_number=0
CM058245.1	Liftoff	CDS	138880146	138880216	.	-	.	ID=cds-XP_017176300.1;Parent=rna-XM_017320811.1;Dbxref=GeneID:22635,GenBank:XP_017176300.1,MGI:MGI:106656;Name=XP_017176300.1;gbkey=CDS;gene=Zan;product=zonadhesin isoform X8;protein_id=XP_017176300.1;extra_copy_number=0
CM058245.1	Liftoff	mRNA	138804628	138880353	.	-	.	ID=rna-XM_036165006.1;Parent=gene-Zan;Dbxref=GeneID:22635,GenBank:XM_036165006.1,MGI:MGI:106656;Name=XM_036165006.1;gbkey=mRNA;gene=Zan;model_evidence=Supporting evidence includes similarity to: 1 mRNA%2C 1 EST%2C 64 Proteins%2C 2 long SRA reads%2C and 99%25 coverage of the annotated genomic feature by RNAseq alignments%2C including 2 samples with support for all annotated introns;product=zonadhesin%2C transcript variant X11;transcript_id=XM_036165006.1;matches_ref_protein=True;valid_ORF=True;extra_copy_number=0
CM058245.1	Liftoff	exon	138804628	138804936	.	-	.	ID=exon-XM_036165006.1-64;Parent=rna-XM_036165006.1;Dbxref=GeneID:22635,GenBank:XM_036165006.1,MGI:MGI:106656;gbkey=mRNA;gene=Zan;product=zonadhesin%2C transcript variant X11;transcript_id=XM_036165006.1;extra_copy_number=0
CM058245.1	Liftoff	exon	138806761	138806978	.	-	.	ID=exon-XM_036165006.1-63;Parent=rna-XM_036165006.1;Dbxref=GeneID:22635,GenBank:XM_036165006.1,MGI:MGI:106656;gbkey=mRNA;gene=Zan;product=zonadhesin%2C transcript variant X11;transcript_id=XM_036165006.1;extra_copy_number=0
CM058245.1	Liftoff	exon	138807352	138807541	.	-	.	ID=exon-XM_036165006.1-62;Parent=rna-XM_036165006.1;Dbxref=GeneID:22635,GenBank:XM_036165006.1,MGI:MGI:106656;gbkey=mRNA;gene=Zan;product=zonadhesin%2C transcript variant X11;transcript_id=XM_036165006.1;extra_copy_number=0
CM058245.1	Liftoff	exon	138808999	138809216	.	-	.	ID=exon-XM_036165006.1-61;Parent=rna-XM_036165006.1;Dbxref=GeneID:22635,GenBank:XM_036165006.1,MGI:MGI:106656;gbkey=mRNA;gene=Zan;product=zonadhesin%2C transcript variant X11;transcript_id=XM_036165006.1;extra_copy_number=0
CM058245.1	Liftoff	exon	138809576	138809705	.	-	.	ID=exon-XM_036165006.1-60;Parent=rna-XM_036165006.1;Dbxref=GeneID:22635,GenBank:XM_036165006.1,MGI:MGI:106656;gbkey=mRNA;gene=Zan;product=zonadhesin%2C transcript variant X11;transcript_id=XM_036165006.1;extra_copy_number=0
CM058245.1	Liftoff	exon	138810063	138810280	.	-	.	ID=exon-XM_036165006.1-59;Parent=rna-XM_036165006.1;Dbxref=GeneID:22635,GenBank:XM_036165006.1,MGI:MGI:106656;gbkey=mRNA;gene=Zan;product=zonadhesin%2C transcript variant X11;transcript_id=XM_036165006.1;extra_copy_number=0
CM058245.1	Liftoff	exon	138810644	138810785	.	-	.	ID=exon-XM_036165006.1-58;Parent=rna-XM_036165006.1;Dbxref=GeneID:22635,GenBank:XM_036165006.1,MGI:MGI:106656;gbkey=mRNA;gene=Zan;product=zonadhesin%2C transcript variant X11;transcript_id=XM_036165006.1;extra_copy_number=0
CM058245.1	Liftoff	exon	138811391	138811608	.	-	.	ID=exon-XM_036165006.1-57;Parent=rna-XM_036165006.1;Dbxref=GeneID:22635,GenBank:XM_036165006.1,MGI:MGI:106656;gbkey=mRNA;gene=Zan;product=zonadhesin%2C transcript variant X11;transcript_id=XM_036165006.1;extra_copy_number=0
CM058245.1	Liftoff	exon	138812001	138812142	.	-	.	ID=exon-XM_036165006.1-56;Parent=rna-XM_036165006.1;Dbxref=GeneID:22635,GenBank:XM_036165006.1,MGI:MGI:106656;gbkey=mRNA;gene=Zan;product=zonadhesin%2C transcript variant X11;transcript_id=XM_036165006.1;extra_copy_number=0
CM058245.1	Liftoff	exon	138813317	138813534	.	-	.	ID=exon-XM_036165006.1-55;Parent=rna-XM_036165006.1;Dbxref=GeneID:22635,GenBank:XM_036165006.1,MGI:MGI:106656;gbkey=mRNA;gene=Zan;product=zonadhesin%2C transcript variant X11;transcript_id=XM_036165006.1;extra_copy_number=0
CM058245.1	Liftoff	exon	138813929	138814070	.	-	.	ID=exon-XM_036165006.1-54;Parent=rna-XM_036165006.1;Dbxref=GeneID:22635,GenBank:XM_036165006.1,MGI:MGI:106656;gbkey=mRNA;gene=Zan;product=zonadhesin%2C transcript variant X11;transcript_id=XM_036165006.1;extra_copy_number=0
CM058245.1	Liftoff	exon	138815124	138815341	.	-	.	ID=exon-XM_036165006.1-53;Parent=rna-XM_036165006.1;Dbxref=GeneID:22635,GenBank:XM_036165006.1,MGI:MGI:106656;gbkey=mRNA;gene=Zan;product=zonadhesin%2C transcript variant X11;transcript_id=XM_036165006.1;extra_copy_number=0
CM058245.1	Liftoff	exon	138815688	138815829	.	-	.	ID=exon-XM_036165006.1-52;Parent=rna-XM_036165006.1;Dbxref=GeneID:22635,GenBank:XM_036165006.1,MGI:MGI:106656;gbkey=mRNA;gene=Zan;product=zonadhesin%2C transcript variant X11;transcript_id=XM_036165006.1;extra_copy_number=0
CM058245.1	Liftoff	exon	138816321	138816529	.	-	.	ID=exon-XM_036165006.1-51;Parent=rna-XM_036165006.1;Dbxref=GeneID:22635,GenBank:XM_036165006.1,MGI:MGI:106656;gbkey=mRNA;gene=Zan;product=zonadhesin%2C transcript variant X11;transcript_id=XM_036165006.1;extra_copy_number=0
CM058245.1	Liftoff	exon	138817096	138817237	.	-	.	ID=exon-XM_036165006.1-50;Parent=rna-XM_036165006.1;Dbxref=GeneID:22635,GenBank:XM_036165006.1,MGI:MGI:106656;gbkey=mRNA;gene=Zan;product=zonadhesin%2C transcript variant X11;transcript_id=XM_036165006.1;extra_copy_number=0
CM058245.1	Liftoff	exon	138817905	138818122	.	-	.	ID=exon-XM_036165006.1-49;Parent=rna-XM_036165006.1;Dbxref=GeneID:22635,GenBank:XM_036165006.1,MGI:MGI:106656;gbkey=mRNA;gene=Zan;product=zonadhesin%2C transcript variant X11;transcript_id=XM_036165006.1;extra_copy_number=0
CM058245.1	Liftoff	exon	138818743	138818884	.	-	.	ID=exon-XM_036165006.1-48;Parent=rna-XM_036165006.1;Dbxref=GeneID:22635,GenBank:XM_036165006.1,MGI:MGI:106656;gbkey=mRNA;gene=Zan;product=zonadhesin%2C transcript variant X11;transcript_id=XM_036165006.1;extra_copy_number=0
CM058245.1	Liftoff	exon	138819940	138820157	.	-	.	ID=exon-XM_036165006.1-47;Parent=rna-XM_036165006.1;Dbxref=GeneID:22635,GenBank:XM_036165006.1,MGI:MGI:106656;gbkey=mRNA;gene=Zan;product=zonadhesin%2C transcript variant X11;transcript_id=XM_036165006.1;extra_copy_number=0
CM058245.1	Liftoff	exon	138820774	138820915	.	-	.	ID=exon-XM_036165006.1-46;Parent=rna-XM_036165006.1;Dbxref=GeneID:22635,GenBank:XM_036165006.1,MGI:MGI:106656;gbkey=mRNA;gene=Zan;product=zonadhesin%2C transcript variant X11;transcript_id=XM_036165006.1;extra_copy_number=0
CM058245.1	Liftoff	exon	138822780	138822997	.	-	.	ID=exon-XM_036165006.1-45;Parent=rna-XM_036165006.1;Dbxref=GeneID:22635,GenBank:XM_036165006.1,MGI:MGI:106656;gbkey=mRNA;gene=Zan;product=zonadhesin%2C transcript variant X11;transcript_id=XM_036165006.1;extra_copy_number=0
CM058245.1	Liftoff	exon	138823631	138823772	.	-	.	ID=exon-XM_036165006.1-44;Parent=rna-XM_036165006.1;Dbxref=GeneID:22635,GenBank:XM_036165006.1,MGI:MGI:106656;gbkey=mRNA;gene=Zan;product=zonadhesin%2C transcript variant X11;transcript_id=XM_036165006.1;extra_copy_number=0
CM058245.1	Liftoff	exon	138824835	138825052	.	-	.	ID=exon-XM_036165006.1-43;Parent=rna-XM_036165006.1;Dbxref=GeneID:22635,GenBank:XM_036165006.1,MGI:MGI:106656;gbkey=mRNA;gene=Zan;product=zonadhesin%2C transcript variant X11;transcript_id=XM_036165006.1;extra_copy_number=0
CM058245.1	Liftoff	exon	138825551	138825692	.	-	.	ID=exon-XM_036165006.1-42;Parent=rna-XM_036165006.1;Dbxref=GeneID:22635,GenBank:XM_036165006.1,MGI:MGI:106656;gbkey=mRNA;gene=Zan;product=zonadhesin%2C transcript variant X11;transcript_id=XM_036165006.1;extra_copy_number=0
CM058245.1	Liftoff	exon	138827654	138827871	.	-	.	ID=exon-XM_036165006.1-41;Parent=rna-XM_036165006.1;Dbxref=GeneID:22635,GenBank:XM_036165006.1,MGI:MGI:106656;gbkey=mRNA;gene=Zan;product=zonadhesin%2C transcript variant X11;transcript_id=XM_036165006.1;extra_copy_number=0
CM058245.1	Liftoff	exon	138828267	138828408	.	-	.	ID=exon-XM_036165006.1-40;Parent=rna-XM_036165006.1;Dbxref=GeneID:22635,GenBank:XM_036165006.1,MGI:MGI:106656;gbkey=mRNA;gene=Zan;product=zonadhesin%2C transcript variant X11;transcript_id=XM_036165006.1;extra_copy_number=0
CM058245.1	Liftoff	exon	138829295	138829512	.	-	.	ID=exon-XM_036165006.1-39;Parent=rna-XM_036165006.1;Dbxref=GeneID:22635,GenBank:XM_036165006.1,MGI:MGI:106656;gbkey=mRNA;gene=Zan;product=zonadhesin%2C transcript variant X11;transcript_id=XM_036165006.1;extra_copy_number=0
CM058245.1	Liftoff	exon	138829902	138830043	.	-	.	ID=exon-XM_036165006.1-38;Parent=rna-XM_036165006.1;Dbxref=GeneID:22635,GenBank:XM_036165006.1,MGI:MGI:106656;gbkey=mRNA;gene=Zan;product=zonadhesin%2C transcript variant X11;transcript_id=XM_036165006.1;extra_copy_number=0
CM058245.1	Liftoff	exon	138831532	138831749	.	-	.	ID=exon-XM_036165006.1-37;Parent=rna-XM_036165006.1;Dbxref=GeneID:22635,GenBank:XM_036165006.1,MGI:MGI:106656;gbkey=mRNA;gene=Zan;product=zonadhesin%2C transcript variant X11;transcript_id=XM_036165006.1;extra_copy_number=0
CM058245.1	Liftoff	exon	138832120	138832261	.	-	.	ID=exon-XM_036165006.1-36;Parent=rna-XM_036165006.1;Dbxref=GeneID:22635,GenBank:XM_036165006.1,MGI:MGI:106656;gbkey=mRNA;gene=Zan;product=zonadhesin%2C transcript variant X11;transcript_id=XM_036165006.1;extra_copy_number=0
CM058245.1	Liftoff	exon	138832753	138832970	.	-	.	ID=exon-XM_036165006.1-35;Parent=rna-XM_036165006.1;Dbxref=GeneID:22635,GenBank:XM_036165006.1,MGI:MGI:106656;gbkey=mRNA;gene=Zan;product=zonadhesin%2C transcript variant X11;transcript_id=XM_036165006.1;extra_copy_number=0
CM058245.1	Liftoff	exon	138837649	138837947	.	-	.	ID=exon-XM_036165006.1-34;Parent=rna-XM_036165006.1;Dbxref=GeneID:22635,GenBank:XM_036165006.1,MGI:MGI:106656;gbkey=mRNA;gene=Zan;product=zonadhesin%2C transcript variant X11;transcript_id=XM_036165006.1;extra_copy_number=0
CM058245.1	Liftoff	exon	138839388	138839512	.	-	.	ID=exon-XM_036165006.1-33;Parent=rna-XM_036165006.1;Dbxref=GeneID:22635,GenBank:XM_036165006.1,MGI:MGI:106656;gbkey=mRNA;gene=Zan;product=zonadhesin%2C transcript variant X11;transcript_id=XM_036165006.1;extra_copy_number=0
CM058245.1	Liftoff	exon	138840083	138840247	.	-	.	ID=exon-XM_036165006.1-32;Parent=rna-XM_036165006.1;Dbxref=GeneID:22635,GenBank:XM_036165006.1,MGI:MGI:106656;gbkey=mRNA;gene=Zan;product=zonadhesin%2C transcript variant X11;transcript_id=XM_036165006.1;extra_copy_number=0
CM058245.1	Liftoff	exon	138840338	138840597	.	-	.	ID=exon-XM_036165006.1-31;Parent=rna-XM_036165006.1;Dbxref=GeneID:22635,GenBank:XM_036165006.1,MGI:MGI:106656;gbkey=mRNA;gene=Zan;product=zonadhesin%2C transcript variant X11;transcript_id=XM_036165006.1;extra_copy_number=0
CM058245.1	Liftoff	exon	138841480	138841621	.	-	.	ID=exon-XM_036165006.1-30;Parent=rna-XM_036165006.1;Dbxref=GeneID:22635,GenBank:XM_036165006.1,MGI:MGI:106656;gbkey=mRNA;gene=Zan;product=zonadhesin%2C transcript variant X11;transcript_id=XM_036165006.1;extra_copy_number=0
CM058245.1	Liftoff	exon	138842200	138842405	.	-	.	ID=exon-XM_036165006.1-29;Parent=rna-XM_036165006.1;Dbxref=GeneID:22635,GenBank:XM_036165006.1,MGI:MGI:106656;gbkey=mRNA;gene=Zan;product=zonadhesin%2C transcript variant X11;transcript_id=XM_036165006.1;extra_copy_number=0
CM058245.1	Liftoff	exon	138845787	138845963	.	-	.	ID=exon-XM_036165006.1-28;Parent=rna-XM_036165006.1;Dbxref=GeneID:22635,GenBank:XM_036165006.1,MGI:MGI:106656;gbkey=mRNA;gene=Zan;product=zonadhesin%2C transcript variant X11;transcript_id=XM_036165006.1;extra_copy_number=0
CM058245.1	Liftoff	exon	138847642	138847736	.	-	.	ID=exon-XM_036165006.1-27;Parent=rna-XM_036165006.1;Dbxref=GeneID:22635,GenBank:XM_036165006.1,MGI:MGI:106656;gbkey=mRNA;gene=Zan;product=zonadhesin%2C transcript variant X11;transcript_id=XM_036165006.1;extra_copy_number=0
CM058245.1	Liftoff	exon	138849122	138849233	.	-	.	ID=exon-XM_036165006.1-26;Parent=rna-XM_036165006.1;Dbxref=GeneID:22635,GenBank:XM_036165006.1,MGI:MGI:106656;gbkey=mRNA;gene=Zan;product=zonadhesin%2C transcript variant X11;transcript_id=XM_036165006.1;extra_copy_number=0
CM058245.1	Liftoff	exon	138849879	138850059	.	-	.	ID=exon-XM_036165006.1-25;Parent=rna-XM_036165006.1;Dbxref=GeneID:22635,GenBank:XM_036165006.1,MGI:MGI:106656;gbkey=mRNA;gene=Zan;product=zonadhesin%2C transcript variant X11;transcript_id=XM_036165006.1;extra_copy_number=0
CM058245.1	Liftoff	exon	138850377	138850624	.	-	.	ID=exon-XM_036165006.1-24;Parent=rna-XM_036165006.1;Dbxref=GeneID:22635,GenBank:XM_036165006.1,MGI:MGI:106656;gbkey=mRNA;gene=Zan;product=zonadhesin%2C transcript variant X11;transcript_id=XM_036165006.1;extra_copy_number=0
CM058245.1	Liftoff	exon	138854219	138854360	.	-	.	ID=exon-XM_036165006.1-23;Parent=rna-XM_036165006.1;Dbxref=GeneID:22635,GenBank:XM_036165006.1,MGI:MGI:106656;gbkey=mRNA;gene=Zan;product=zonadhesin%2C transcript variant X11;transcript_id=XM_036165006.1;extra_copy_number=0
CM058245.1	Liftoff	exon	138856085	138856287	.	-	.	ID=exon-XM_036165006.1-22;Parent=rna-XM_036165006.1;Dbxref=GeneID:22635,GenBank:XM_036165006.1,MGI:MGI:106656;gbkey=mRNA;gene=Zan;product=zonadhesin%2C transcript variant X11;transcript_id=XM_036165006.1;extra_copy_number=0
CM058245.1	Liftoff	exon	138857681	138857850	.	-	.	ID=exon-XM_036165006.1-21;Parent=rna-XM_036165006.1;Dbxref=GeneID:22635,GenBank:XM_036165006.1,MGI:MGI:106656;gbkey=mRNA;gene=Zan;product=zonadhesin%2C transcript variant X11;transcript_id=XM_036165006.1;extra_copy_number=0
CM058245.1	Liftoff	exon	138857963	138858082	.	-	.	ID=exon-XM_036165006.1-20;Parent=rna-XM_036165006.1;Dbxref=GeneID:22635,GenBank:XM_036165006.1,MGI:MGI:106656;gbkey=mRNA;gene=Zan;product=zonadhesin%2C transcript variant X11;transcript_id=XM_036165006.1;extra_copy_number=0
CM058245.1	Liftoff	exon	138859013	138859156	.	-	.	ID=exon-XM_036165006.1-19;Parent=rna-XM_036165006.1;Dbxref=GeneID:22635,GenBank:XM_036165006.1,MGI:MGI:106656;gbkey=mRNA;gene=Zan;product=zonadhesin%2C transcript variant X11;transcript_id=XM_036165006.1;extra_copy_number=0
CM058245.1	Liftoff	exon	138859952	138860097	.	-	.	ID=exon-XM_036165006.1-18;Parent=rna-XM_036165006.1;Dbxref=GeneID:22635,GenBank:XM_036165006.1,MGI:MGI:106656;gbkey=mRNA;gene=Zan;product=zonadhesin%2C transcript variant X11;transcript_id=XM_036165006.1;extra_copy_number=0
CM058245.1	Liftoff	exon	138860330	138860454	.	-	.	ID=exon-XM_036165006.1-17;Parent=rna-XM_036165006.1;Dbxref=GeneID:22635,GenBank:XM_036165006.1,MGI:MGI:106656;gbkey=mRNA;gene=Zan;product=zonadhesin%2C transcript variant X11;transcript_id=XM_036165006.1;extra_copy_number=0
CM058245.1	Liftoff	exon	138861579	138861695	.	-	.	ID=exon-XM_036165006.1-16;Parent=rna-XM_036165006.1;Dbxref=GeneID:22635,GenBank:XM_036165006.1,MGI:MGI:106656;gbkey=mRNA;gene=Zan;product=zonadhesin%2C transcript variant X11;transcript_id=XM_036165006.1;extra_copy_number=0
CM058245.1	Liftoff	exon	138862272	138862413	.	-	.	ID=exon-XM_036165006.1-15;Parent=rna-XM_036165006.1;Dbxref=GeneID:22635,GenBank:XM_036165006.1,MGI:MGI:106656;gbkey=mRNA;gene=Zan;product=zonadhesin%2C transcript variant X11;transcript_id=XM_036165006.1;extra_copy_number=0
CM058245.1	Liftoff	exon	138865570	138865754	.	-	.	ID=exon-XM_036165006.1-14;Parent=rna-XM_036165006.1;Dbxref=GeneID:22635,GenBank:XM_036165006.1,MGI:MGI:106656;gbkey=mRNA;gene=Zan;product=zonadhesin%2C transcript variant X11;transcript_id=XM_036165006.1;extra_copy_number=0
CM058245.1	Liftoff	exon	138867043	138869055	.	-	.	ID=exon-XM_036165006.1-13;Parent=rna-XM_036165006.1;Dbxref=GeneID:22635,GenBank:XM_036165006.1,MGI:MGI:106656;gbkey=mRNA;gene=Zan;product=zonadhesin%2C transcript variant X11;transcript_id=XM_036165006.1;extra_copy_number=0
CM058245.1	Liftoff	exon	138869682	138869766	.	-	.	ID=exon-XM_036165006.1-12;Parent=rna-XM_036165006.1;Dbxref=GeneID:22635,GenBank:XM_036165006.1,MGI:MGI:106656;gbkey=mRNA;gene=Zan;product=zonadhesin%2C transcript variant X11;transcript_id=XM_036165006.1;extra_copy_number=0
CM058245.1	Liftoff	exon	138870717	138870988	.	-	.	ID=exon-XM_036165006.1-11;Parent=rna-XM_036165006.1;Dbxref=GeneID:22635,GenBank:XM_036165006.1,MGI:MGI:106656;gbkey=mRNA;gene=Zan;product=zonadhesin%2C transcript variant X11;transcript_id=XM_036165006.1;extra_copy_number=0
CM058245.1	Liftoff	exon	138872091	138872237	.	-	.	ID=exon-XM_036165006.1-10;Parent=rna-XM_036165006.1;Dbxref=GeneID:22635,GenBank:XM_036165006.1,MGI:MGI:106656;gbkey=mRNA;gene=Zan;product=zonadhesin%2C transcript variant X11;transcript_id=XM_036165006.1;extra_copy_number=0
CM058245.1	Liftoff	exon	138872351	138872429	.	-	.	ID=exon-XM_036165006.1-9;Parent=rna-XM_036165006.1;Dbxref=GeneID:22635,GenBank:XM_036165006.1,MGI:MGI:106656;gbkey=mRNA;gene=Zan;product=zonadhesin%2C transcript variant X11;transcript_id=XM_036165006.1;extra_copy_number=0
CM058245.1	Liftoff	exon	138873031	138873122	.	-	.	ID=exon-XM_036165006.1-8;Parent=rna-XM_036165006.1;Dbxref=GeneID:22635,GenBank:XM_036165006.1,MGI:MGI:106656;gbkey=mRNA;gene=Zan;product=zonadhesin%2C transcript variant X11;transcript_id=XM_036165006.1;extra_copy_number=0
CM058245.1	Liftoff	exon	138874023	138874187	.	-	.	ID=exon-XM_036165006.1-7;Parent=rna-XM_036165006.1;Dbxref=GeneID:22635,GenBank:XM_036165006.1,MGI:MGI:106656;gbkey=mRNA;gene=Zan;product=zonadhesin%2C transcript variant X11;transcript_id=XM_036165006.1;extra_copy_number=0
CM058245.1	Liftoff	exon	138875856	138876008	.	-	.	ID=exon-XM_036165006.1-6;Parent=rna-XM_036165006.1;Dbxref=GeneID:22635,GenBank:XM_036165006.1,MGI:MGI:106656;gbkey=mRNA;gene=Zan;product=zonadhesin%2C transcript variant X11;transcript_id=XM_036165006.1;extra_copy_number=0
CM058245.1	Liftoff	exon	138877287	138877374	.	-	.	ID=exon-XM_036165006.1-5;Parent=rna-XM_036165006.1;Dbxref=GeneID:22635,GenBank:XM_036165006.1,MGI:MGI:106656;gbkey=mRNA;gene=Zan;product=zonadhesin%2C transcript variant X11;transcript_id=XM_036165006.1;extra_copy_number=0
CM058245.1	Liftoff	exon	138877704	138877975	.	-	.	ID=exon-XM_036165006.1-4;Parent=rna-XM_036165006.1;Dbxref=GeneID:22635,GenBank:XM_036165006.1,MGI:MGI:106656;gbkey=mRNA;gene=Zan;product=zonadhesin%2C transcript variant X11;transcript_id=XM_036165006.1;extra_copy_number=0
CM058245.1	Liftoff	exon	138878119	138878265	.	-	.	ID=exon-XM_036165006.1-3;Parent=rna-XM_036165006.1;Dbxref=GeneID:22635,GenBank:XM_036165006.1,MGI:MGI:106656;gbkey=mRNA;gene=Zan;product=zonadhesin%2C transcript variant X11;transcript_id=XM_036165006.1;extra_copy_number=0
CM058245.1	Liftoff	exon	138879328	138879380	.	-	.	ID=exon-XM_036165006.1-2;Parent=rna-XM_036165006.1;Dbxref=GeneID:22635,GenBank:XM_036165006.1,MGI:MGI:106656;gbkey=mRNA;gene=Zan;product=zonadhesin%2C transcript variant X11;transcript_id=XM_036165006.1;extra_copy_number=0
CM058245.1	Liftoff	exon	138880146	138880353	.	-	.	ID=exon-XM_036165006.1-1;Parent=rna-XM_036165006.1;Dbxref=GeneID:22635,GenBank:XM_036165006.1,MGI:MGI:106656;gbkey=mRNA;gene=Zan;product=zonadhesin%2C transcript variant X11;transcript_id=XM_036165006.1;extra_copy_number=0
CM058245.1	Liftoff	CDS	138804724	138804936	.	-	.	ID=cds-XP_036020899.1;Parent=rna-XM_036165006.1;Dbxref=GeneID:22635,GenBank:XP_036020899.1,MGI:MGI:106656;Name=XP_036020899.1;gbkey=CDS;gene=Zan;product=zonadhesin isoform X9;protein_id=XP_036020899.1;extra_copy_number=0
CM058245.1	Liftoff	CDS	138806761	138806978	.	-	.	ID=cds-XP_036020899.1;Parent=rna-XM_036165006.1;Dbxref=GeneID:22635,GenBank:XP_036020899.1,MGI:MGI:106656;Name=XP_036020899.1;gbkey=CDS;gene=Zan;product=zonadhesin isoform X9;protein_id=XP_036020899.1;extra_copy_number=0
CM058245.1	Liftoff	CDS	138807352	138807541	.	-	.	ID=cds-XP_036020899.1;Parent=rna-XM_036165006.1;Dbxref=GeneID:22635,GenBank:XP_036020899.1,MGI:MGI:106656;Name=XP_036020899.1;gbkey=CDS;gene=Zan;product=zonadhesin isoform X9;protein_id=XP_036020899.1;extra_copy_number=0
CM058245.1	Liftoff	CDS	138808999	138809216	.	-	.	ID=cds-XP_036020899.1;Parent=rna-XM_036165006.1;Dbxref=GeneID:22635,GenBank:XP_036020899.1,MGI:MGI:106656;Name=XP_036020899.1;gbkey=CDS;gene=Zan;product=zonadhesin isoform X9;protein_id=XP_036020899.1;extra_copy_number=0
CM058245.1	Liftoff	CDS	138809576	138809705	.	-	.	ID=cds-XP_036020899.1;Parent=rna-XM_036165006.1;Dbxref=GeneID:22635,GenBank:XP_036020899.1,MGI:MGI:106656;Name=XP_036020899.1;gbkey=CDS;gene=Zan;product=zonadhesin isoform X9;protein_id=XP_036020899.1;extra_copy_number=0
CM058245.1	Liftoff	CDS	138810063	138810280	.	-	.	ID=cds-XP_036020899.1;Parent=rna-XM_036165006.1;Dbxref=GeneID:22635,GenBank:XP_036020899.1,MGI:MGI:106656;Name=XP_036020899.1;gbkey=CDS;gene=Zan;product=zonadhesin isoform X9;protein_id=XP_036020899.1;extra_copy_number=0
CM058245.1	Liftoff	CDS	138810644	138810785	.	-	.	ID=cds-XP_036020899.1;Parent=rna-XM_036165006.1;Dbxref=GeneID:22635,GenBank:XP_036020899.1,MGI:MGI:106656;Name=XP_036020899.1;gbkey=CDS;gene=Zan;product=zonadhesin isoform X9;protein_id=XP_036020899.1;extra_copy_number=0
CM058245.1	Liftoff	CDS	138811391	138811608	.	-	.	ID=cds-XP_036020899.1;Parent=rna-XM_036165006.1;Dbxref=GeneID:22635,GenBank:XP_036020899.1,MGI:MGI:106656;Name=XP_036020899.1;gbkey=CDS;gene=Zan;product=zonadhesin isoform X9;protein_id=XP_036020899.1;extra_copy_number=0
CM058245.1	Liftoff	CDS	138812001	138812142	.	-	.	ID=cds-XP_036020899.1;Parent=rna-XM_036165006.1;Dbxref=GeneID:22635,GenBank:XP_036020899.1,MGI:MGI:106656;Name=XP_036020899.1;gbkey=CDS;gene=Zan;product=zonadhesin isoform X9;protein_id=XP_036020899.1;extra_copy_number=0
CM058245.1	Liftoff	CDS	138813317	138813534	.	-	.	ID=cds-XP_036020899.1;Parent=rna-XM_036165006.1;Dbxref=GeneID:22635,GenBank:XP_036020899.1,MGI:MGI:106656;Name=XP_036020899.1;gbkey=CDS;gene=Zan;product=zonadhesin isoform X9;protein_id=XP_036020899.1;extra_copy_number=0
CM058245.1	Liftoff	CDS	138813929	138814070	.	-	.	ID=cds-XP_036020899.1;Parent=rna-XM_036165006.1;Dbxref=GeneID:22635,GenBank:XP_036020899.1,MGI:MGI:106656;Name=XP_036020899.1;gbkey=CDS;gene=Zan;product=zonadhesin isoform X9;protein_id=XP_036020899.1;extra_copy_number=0
CM058245.1	Liftoff	CDS	138815124	138815341	.	-	.	ID=cds-XP_036020899.1;Parent=rna-XM_036165006.1;Dbxref=GeneID:22635,GenBank:XP_036020899.1,MGI:MGI:106656;Name=XP_036020899.1;gbkey=CDS;gene=Zan;product=zonadhesin isoform X9;protein_id=XP_036020899.1;extra_copy_number=0
CM058245.1	Liftoff	CDS	138815688	138815829	.	-	.	ID=cds-XP_036020899.1;Parent=rna-XM_036165006.1;Dbxref=GeneID:22635,GenBank:XP_036020899.1,MGI:MGI:106656;Name=XP_036020899.1;gbkey=CDS;gene=Zan;product=zonadhesin isoform X9;protein_id=XP_036020899.1;extra_copy_number=0
CM058245.1	Liftoff	CDS	138816321	138816529	.	-	.	ID=cds-XP_036020899.1;Parent=rna-XM_036165006.1;Dbxref=GeneID:22635,GenBank:XP_036020899.1,MGI:MGI:106656;Name=XP_036020899.1;gbkey=CDS;gene=Zan;product=zonadhesin isoform X9;protein_id=XP_036020899.1;extra_copy_number=0
CM058245.1	Liftoff	CDS	138817096	138817237	.	-	.	ID=cds-XP_036020899.1;Parent=rna-XM_036165006.1;Dbxref=GeneID:22635,GenBank:XP_036020899.1,MGI:MGI:106656;Name=XP_036020899.1;gbkey=CDS;gene=Zan;product=zonadhesin isoform X9;protein_id=XP_036020899.1;extra_copy_number=0
CM058245.1	Liftoff	CDS	138817905	138818122	.	-	.	ID=cds-XP_036020899.1;Parent=rna-XM_036165006.1;Dbxref=GeneID:22635,GenBank:XP_036020899.1,MGI:MGI:106656;Name=XP_036020899.1;gbkey=CDS;gene=Zan;product=zonadhesin isoform X9;protein_id=XP_036020899.1;extra_copy_number=0
CM058245.1	Liftoff	CDS	138818743	138818884	.	-	.	ID=cds-XP_036020899.1;Parent=rna-XM_036165006.1;Dbxref=GeneID:22635,GenBank:XP_036020899.1,MGI:MGI:106656;Name=XP_036020899.1;gbkey=CDS;gene=Zan;product=zonadhesin isoform X9;protein_id=XP_036020899.1;extra_copy_number=0
CM058245.1	Liftoff	CDS	138819940	138820157	.	-	.	ID=cds-XP_036020899.1;Parent=rna-XM_036165006.1;Dbxref=GeneID:22635,GenBank:XP_036020899.1,MGI:MGI:106656;Name=XP_036020899.1;gbkey=CDS;gene=Zan;product=zonadhesin isoform X9;protein_id=XP_036020899.1;extra_copy_number=0
CM058245.1	Liftoff	CDS	138820774	138820915	.	-	.	ID=cds-XP_036020899.1;Parent=rna-XM_036165006.1;Dbxref=GeneID:22635,GenBank:XP_036020899.1,MGI:MGI:106656;Name=XP_036020899.1;gbkey=CDS;gene=Zan;product=zonadhesin isoform X9;protein_id=XP_036020899.1;extra_copy_number=0
CM058245.1	Liftoff	CDS	138822780	138822997	.	-	.	ID=cds-XP_036020899.1;Parent=rna-XM_036165006.1;Dbxref=GeneID:22635,GenBank:XP_036020899.1,MGI:MGI:106656;Name=XP_036020899.1;gbkey=CDS;gene=Zan;product=zonadhesin isoform X9;protein_id=XP_036020899.1;extra_copy_number=0
CM058245.1	Liftoff	CDS	138823631	138823772	.	-	.	ID=cds-XP_036020899.1;Parent=rna-XM_036165006.1;Dbxref=GeneID:22635,GenBank:XP_036020899.1,MGI:MGI:106656;Name=XP_036020899.1;gbkey=CDS;gene=Zan;product=zonadhesin isoform X9;protein_id=XP_036020899.1;extra_copy_number=0
CM058245.1	Liftoff	CDS	138824835	138825052	.	-	.	ID=cds-XP_036020899.1;Parent=rna-XM_036165006.1;Dbxref=GeneID:22635,GenBank:XP_036020899.1,MGI:MGI:106656;Name=XP_036020899.1;gbkey=CDS;gene=Zan;product=zonadhesin isoform X9;protein_id=XP_036020899.1;extra_copy_number=0
CM058245.1	Liftoff	CDS	138825551	138825692	.	-	.	ID=cds-XP_036020899.1;Parent=rna-XM_036165006.1;Dbxref=GeneID:22635,GenBank:XP_036020899.1,MGI:MGI:106656;Name=XP_036020899.1;gbkey=CDS;gene=Zan;product=zonadhesin isoform X9;protein_id=XP_036020899.1;extra_copy_number=0
CM058245.1	Liftoff	CDS	138827654	138827871	.	-	.	ID=cds-XP_036020899.1;Parent=rna-XM_036165006.1;Dbxref=GeneID:22635,GenBank:XP_036020899.1,MGI:MGI:106656;Name=XP_036020899.1;gbkey=CDS;gene=Zan;product=zonadhesin isoform X9;protein_id=XP_036020899.1;extra_copy_number=0
CM058245.1	Liftoff	CDS	138828267	138828408	.	-	.	ID=cds-XP_036020899.1;Parent=rna-XM_036165006.1;Dbxref=GeneID:22635,GenBank:XP_036020899.1,MGI:MGI:106656;Name=XP_036020899.1;gbkey=CDS;gene=Zan;product=zonadhesin isoform X9;protein_id=XP_036020899.1;extra_copy_number=0
CM058245.1	Liftoff	CDS	138829295	138829512	.	-	.	ID=cds-XP_036020899.1;Parent=rna-XM_036165006.1;Dbxref=GeneID:22635,GenBank:XP_036020899.1,MGI:MGI:106656;Name=XP_036020899.1;gbkey=CDS;gene=Zan;product=zonadhesin isoform X9;protein_id=XP_036020899.1;extra_copy_number=0
CM058245.1	Liftoff	CDS	138829902	138830043	.	-	.	ID=cds-XP_036020899.1;Parent=rna-XM_036165006.1;Dbxref=GeneID:22635,GenBank:XP_036020899.1,MGI:MGI:106656;Name=XP_036020899.1;gbkey=CDS;gene=Zan;product=zonadhesin isoform X9;protein_id=XP_036020899.1;extra_copy_number=0
CM058245.1	Liftoff	CDS	138831532	138831749	.	-	.	ID=cds-XP_036020899.1;Parent=rna-XM_036165006.1;Dbxref=GeneID:22635,GenBank:XP_036020899.1,MGI:MGI:106656;Name=XP_036020899.1;gbkey=CDS;gene=Zan;product=zonadhesin isoform X9;protein_id=XP_036020899.1;extra_copy_number=0
CM058245.1	Liftoff	CDS	138832120	138832261	.	-	.	ID=cds-XP_036020899.1;Parent=rna-XM_036165006.1;Dbxref=GeneID:22635,GenBank:XP_036020899.1,MGI:MGI:106656;Name=XP_036020899.1;gbkey=CDS;gene=Zan;product=zonadhesin isoform X9;protein_id=XP_036020899.1;extra_copy_number=0
CM058245.1	Liftoff	CDS	138832753	138832970	.	-	.	ID=cds-XP_036020899.1;Parent=rna-XM_036165006.1;Dbxref=GeneID:22635,GenBank:XP_036020899.1,MGI:MGI:106656;Name=XP_036020899.1;gbkey=CDS;gene=Zan;product=zonadhesin isoform X9;protein_id=XP_036020899.1;extra_copy_number=0
CM058245.1	Liftoff	CDS	138837649	138837947	.	-	.	ID=cds-XP_036020899.1;Parent=rna-XM_036165006.1;Dbxref=GeneID:22635,GenBank:XP_036020899.1,MGI:MGI:106656;Name=XP_036020899.1;gbkey=CDS;gene=Zan;product=zonadhesin isoform X9;protein_id=XP_036020899.1;extra_copy_number=0
CM058245.1	Liftoff	CDS	138839388	138839512	.	-	.	ID=cds-XP_036020899.1;Parent=rna-XM_036165006.1;Dbxref=GeneID:22635,GenBank:XP_036020899.1,MGI:MGI:106656;Name=XP_036020899.1;gbkey=CDS;gene=Zan;product=zonadhesin isoform X9;protein_id=XP_036020899.1;extra_copy_number=0
CM058245.1	Liftoff	CDS	138840083	138840247	.	-	.	ID=cds-XP_036020899.1;Parent=rna-XM_036165006.1;Dbxref=GeneID:22635,GenBank:XP_036020899.1,MGI:MGI:106656;Name=XP_036020899.1;gbkey=CDS;gene=Zan;product=zonadhesin isoform X9;protein_id=XP_036020899.1;extra_copy_number=0
CM058245.1	Liftoff	CDS	138840338	138840597	.	-	.	ID=cds-XP_036020899.1;Parent=rna-XM_036165006.1;Dbxref=GeneID:22635,GenBank:XP_036020899.1,MGI:MGI:106656;Name=XP_036020899.1;gbkey=CDS;gene=Zan;product=zonadhesin isoform X9;protein_id=XP_036020899.1;extra_copy_number=0
CM058245.1	Liftoff	CDS	138841480	138841621	.	-	.	ID=cds-XP_036020899.1;Parent=rna-XM_036165006.1;Dbxref=GeneID:22635,GenBank:XP_036020899.1,MGI:MGI:106656;Name=XP_036020899.1;gbkey=CDS;gene=Zan;product=zonadhesin isoform X9;protein_id=XP_036020899.1;extra_copy_number=0
CM058245.1	Liftoff	CDS	138842200	138842405	.	-	.	ID=cds-XP_036020899.1;Parent=rna-XM_036165006.1;Dbxref=GeneID:22635,GenBank:XP_036020899.1,MGI:MGI:106656;Name=XP_036020899.1;gbkey=CDS;gene=Zan;product=zonadhesin isoform X9;protein_id=XP_036020899.1;extra_copy_number=0
CM058245.1	Liftoff	CDS	138845787	138845963	.	-	.	ID=cds-XP_036020899.1;Parent=rna-XM_036165006.1;Dbxref=GeneID:22635,GenBank:XP_036020899.1,MGI:MGI:106656;Name=XP_036020899.1;gbkey=CDS;gene=Zan;product=zonadhesin isoform X9;protein_id=XP_036020899.1;extra_copy_number=0
CM058245.1	Liftoff	CDS	138847642	138847736	.	-	.	ID=cds-XP_036020899.1;Parent=rna-XM_036165006.1;Dbxref=GeneID:22635,GenBank:XP_036020899.1,MGI:MGI:106656;Name=XP_036020899.1;gbkey=CDS;gene=Zan;product=zonadhesin isoform X9;protein_id=XP_036020899.1;extra_copy_number=0
CM058245.1	Liftoff	CDS	138849122	138849233	.	-	.	ID=cds-XP_036020899.1;Parent=rna-XM_036165006.1;Dbxref=GeneID:22635,GenBank:XP_036020899.1,MGI:MGI:106656;Name=XP_036020899.1;gbkey=CDS;gene=Zan;product=zonadhesin isoform X9;protein_id=XP_036020899.1;extra_copy_number=0
CM058245.1	Liftoff	CDS	138849879	138850059	.	-	.	ID=cds-XP_036020899.1;Parent=rna-XM_036165006.1;Dbxref=GeneID:22635,GenBank:XP_036020899.1,MGI:MGI:106656;Name=XP_036020899.1;gbkey=CDS;gene=Zan;product=zonadhesin isoform X9;protein_id=XP_036020899.1;extra_copy_number=0
CM058245.1	Liftoff	CDS	138850377	138850624	.	-	.	ID=cds-XP_036020899.1;Parent=rna-XM_036165006.1;Dbxref=GeneID:22635,GenBank:XP_036020899.1,MGI:MGI:106656;Name=XP_036020899.1;gbkey=CDS;gene=Zan;product=zonadhesin isoform X9;protein_id=XP_036020899.1;extra_copy_number=0
CM058245.1	Liftoff	CDS	138854219	138854360	.	-	.	ID=cds-XP_036020899.1;Parent=rna-XM_036165006.1;Dbxref=GeneID:22635,GenBank:XP_036020899.1,MGI:MGI:106656;Name=XP_036020899.1;gbkey=CDS;gene=Zan;product=zonadhesin isoform X9;protein_id=XP_036020899.1;extra_copy_number=0
CM058245.1	Liftoff	CDS	138856085	138856287	.	-	.	ID=cds-XP_036020899.1;Parent=rna-XM_036165006.1;Dbxref=GeneID:22635,GenBank:XP_036020899.1,MGI:MGI:106656;Name=XP_036020899.1;gbkey=CDS;gene=Zan;product=zonadhesin isoform X9;protein_id=XP_036020899.1;extra_copy_number=0
CM058245.1	Liftoff	CDS	138857681	138857850	.	-	.	ID=cds-XP_036020899.1;Parent=rna-XM_036165006.1;Dbxref=GeneID:22635,GenBank:XP_036020899.1,MGI:MGI:106656;Name=XP_036020899.1;gbkey=CDS;gene=Zan;product=zonadhesin isoform X9;protein_id=XP_036020899.1;extra_copy_number=0
CM058245.1	Liftoff	CDS	138857963	138858082	.	-	.	ID=cds-XP_036020899.1;Parent=rna-XM_036165006.1;Dbxref=GeneID:22635,GenBank:XP_036020899.1,MGI:MGI:106656;Name=XP_036020899.1;gbkey=CDS;gene=Zan;product=zonadhesin isoform X9;protein_id=XP_036020899.1;extra_copy_number=0
CM058245.1	Liftoff	CDS	138859013	138859156	.	-	.	ID=cds-XP_036020899.1;Parent=rna-XM_036165006.1;Dbxref=GeneID:22635,GenBank:XP_036020899.1,MGI:MGI:106656;Name=XP_036020899.1;gbkey=CDS;gene=Zan;product=zonadhesin isoform X9;protein_id=XP_036020899.1;extra_copy_number=0
CM058245.1	Liftoff	CDS	138859952	138860097	.	-	.	ID=cds-XP_036020899.1;Parent=rna-XM_036165006.1;Dbxref=GeneID:22635,GenBank:XP_036020899.1,MGI:MGI:106656;Name=XP_036020899.1;gbkey=CDS;gene=Zan;product=zonadhesin isoform X9;protein_id=XP_036020899.1;extra_copy_number=0
CM058245.1	Liftoff	CDS	138860330	138860454	.	-	.	ID=cds-XP_036020899.1;Parent=rna-XM_036165006.1;Dbxref=GeneID:22635,GenBank:XP_036020899.1,MGI:MGI:106656;Name=XP_036020899.1;gbkey=CDS;gene=Zan;product=zonadhesin isoform X9;protein_id=XP_036020899.1;extra_copy_number=0
CM058245.1	Liftoff	CDS	138861579	138861695	.	-	.	ID=cds-XP_036020899.1;Parent=rna-XM_036165006.1;Dbxref=GeneID:22635,GenBank:XP_036020899.1,MGI:MGI:106656;Name=XP_036020899.1;gbkey=CDS;gene=Zan;product=zonadhesin isoform X9;protein_id=XP_036020899.1;extra_copy_number=0
CM058245.1	Liftoff	CDS	138862272	138862413	.	-	.	ID=cds-XP_036020899.1;Parent=rna-XM_036165006.1;Dbxref=GeneID:22635,GenBank:XP_036020899.1,MGI:MGI:106656;Name=XP_036020899.1;gbkey=CDS;gene=Zan;product=zonadhesin isoform X9;protein_id=XP_036020899.1;extra_copy_number=0
CM058245.1	Liftoff	CDS	138865570	138865754	.	-	.	ID=cds-XP_036020899.1;Parent=rna-XM_036165006.1;Dbxref=GeneID:22635,GenBank:XP_036020899.1,MGI:MGI:106656;Name=XP_036020899.1;gbkey=CDS;gene=Zan;product=zonadhesin isoform X9;protein_id=XP_036020899.1;extra_copy_number=0
CM058245.1	Liftoff	CDS	138867043	138869055	.	-	.	ID=cds-XP_036020899.1;Parent=rna-XM_036165006.1;Dbxref=GeneID:22635,GenBank:XP_036020899.1,MGI:MGI:106656;Name=XP_036020899.1;gbkey=CDS;gene=Zan;product=zonadhesin isoform X9;protein_id=XP_036020899.1;extra_copy_number=0
CM058245.1	Liftoff	CDS	138869682	138869766	.	-	.	ID=cds-XP_036020899.1;Parent=rna-XM_036165006.1;Dbxref=GeneID:22635,GenBank:XP_036020899.1,MGI:MGI:106656;Name=XP_036020899.1;gbkey=CDS;gene=Zan;product=zonadhesin isoform X9;protein_id=XP_036020899.1;extra_copy_number=0
CM058245.1	Liftoff	CDS	138870717	138870988	.	-	.	ID=cds-XP_036020899.1;Parent=rna-XM_036165006.1;Dbxref=GeneID:22635,GenBank:XP_036020899.1,MGI:MGI:106656;Name=XP_036020899.1;gbkey=CDS;gene=Zan;product=zonadhesin isoform X9;protein_id=XP_036020899.1;extra_copy_number=0
CM058245.1	Liftoff	CDS	138872091	138872237	.	-	.	ID=cds-XP_036020899.1;Parent=rna-XM_036165006.1;Dbxref=GeneID:22635,GenBank:XP_036020899.1,MGI:MGI:106656;Name=XP_036020899.1;gbkey=CDS;gene=Zan;product=zonadhesin isoform X9;protein_id=XP_036020899.1;extra_copy_number=0
CM058245.1	Liftoff	CDS	138872351	138872429	.	-	.	ID=cds-XP_036020899.1;Parent=rna-XM_036165006.1;Dbxref=GeneID:22635,GenBank:XP_036020899.1,MGI:MGI:106656;Name=XP_036020899.1;gbkey=CDS;gene=Zan;product=zonadhesin isoform X9;protein_id=XP_036020899.1;extra_copy_number=0
CM058245.1	Liftoff	CDS	138873031	138873122	.	-	.	ID=cds-XP_036020899.1;Parent=rna-XM_036165006.1;Dbxref=GeneID:22635,GenBank:XP_036020899.1,MGI:MGI:106656;Name=XP_036020899.1;gbkey=CDS;gene=Zan;product=zonadhesin isoform X9;protein_id=XP_036020899.1;extra_copy_number=0
CM058245.1	Liftoff	CDS	138874023	138874187	.	-	.	ID=cds-XP_036020899.1;Parent=rna-XM_036165006.1;Dbxref=GeneID:22635,GenBank:XP_036020899.1,MGI:MGI:106656;Name=XP_036020899.1;gbkey=CDS;gene=Zan;product=zonadhesin isoform X9;protein_id=XP_036020899.1;extra_copy_number=0
CM058245.1	Liftoff	CDS	138875856	138876008	.	-	.	ID=cds-XP_036020899.1;Parent=rna-XM_036165006.1;Dbxref=GeneID:22635,GenBank:XP_036020899.1,MGI:MGI:106656;Name=XP_036020899.1;gbkey=CDS;gene=Zan;product=zonadhesin isoform X9;protein_id=XP_036020899.1;extra_copy_number=0
CM058245.1	Liftoff	CDS	138877287	138877374	.	-	.	ID=cds-XP_036020899.1;Parent=rna-XM_036165006.1;Dbxref=GeneID:22635,GenBank:XP_036020899.1,MGI:MGI:106656;Name=XP_036020899.1;gbkey=CDS;gene=Zan;product=zonadhesin isoform X9;protein_id=XP_036020899.1;extra_copy_number=0
CM058245.1	Liftoff	CDS	138877704	138877975	.	-	.	ID=cds-XP_036020899.1;Parent=rna-XM_036165006.1;Dbxref=GeneID:22635,GenBank:XP_036020899.1,MGI:MGI:106656;Name=XP_036020899.1;gbkey=CDS;gene=Zan;product=zonadhesin isoform X9;protein_id=XP_036020899.1;extra_copy_number=0
CM058245.1	Liftoff	CDS	138878119	138878265	.	-	.	ID=cds-XP_036020899.1;Parent=rna-XM_036165006.1;Dbxref=GeneID:22635,GenBank:XP_036020899.1,MGI:MGI:106656;Name=XP_036020899.1;gbkey=CDS;gene=Zan;product=zonadhesin isoform X9;protein_id=XP_036020899.1;extra_copy_number=0
CM058245.1	Liftoff	CDS	138879328	138879380	.	-	.	ID=cds-XP_036020899.1;Parent=rna-XM_036165006.1;Dbxref=GeneID:22635,GenBank:XP_036020899.1,MGI:MGI:106656;Name=XP_036020899.1;gbkey=CDS;gene=Zan;product=zonadhesin isoform X9;protein_id=XP_036020899.1;extra_copy_number=0
CM058245.1	Liftoff	CDS	138880146	138880216	.	-	.	ID=cds-XP_036020899.1;Parent=rna-XM_036165006.1;Dbxref=GeneID:22635,GenBank:XP_036020899.1,MGI:MGI:106656;Name=XP_036020899.1;gbkey=CDS;gene=Zan;product=zonadhesin isoform X9;protein_id=XP_036020899.1;extra_copy_number=0
CM058245.1	Liftoff	mRNA	138804943	138880353	.	-	.	ID=rna-XM_017320813.2;Parent=gene-Zan;Dbxref=GeneID:22635,GenBank:XM_017320813.2,MGI:MGI:106656;Name=XM_017320813.2;gbkey=mRNA;gene=Zan;model_evidence=Supporting evidence includes similarity to: 1 mRNA%2C 1 EST%2C 64 Proteins%2C 4 long SRA reads%2C and 99%25 coverage of the annotated genomic feature by RNAseq alignments%2C including 1 sample with support for all annotated introns;product=zonadhesin%2C transcript variant X12;transcript_id=XM_017320813.2;matches_ref_protein=True;valid_ORF=True;extra_copy_number=0
CM058245.1	Liftoff	exon	138804943	138806316	.	-	.	ID=exon-XM_017320813.2-64;Parent=rna-XM_017320813.2;Dbxref=GeneID:22635,GenBank:XM_017320813.2,MGI:MGI:106656;gbkey=mRNA;gene=Zan;product=zonadhesin%2C transcript variant X12;transcript_id=XM_017320813.2;extra_copy_number=0
CM058245.1	Liftoff	exon	138806761	138806978	.	-	.	ID=exon-XM_017320813.2-63;Parent=rna-XM_017320813.2;Dbxref=GeneID:22635,GenBank:XM_017320813.2,MGI:MGI:106656;gbkey=mRNA;gene=Zan;product=zonadhesin%2C transcript variant X12;transcript_id=XM_017320813.2;extra_copy_number=0
CM058245.1	Liftoff	exon	138807352	138807541	.	-	.	ID=exon-XM_017320813.2-62;Parent=rna-XM_017320813.2;Dbxref=GeneID:22635,GenBank:XM_017320813.2,MGI:MGI:106656;gbkey=mRNA;gene=Zan;product=zonadhesin%2C transcript variant X12;transcript_id=XM_017320813.2;extra_copy_number=0
CM058245.1	Liftoff	exon	138808999	138809216	.	-	.	ID=exon-XM_017320813.2-61;Parent=rna-XM_017320813.2;Dbxref=GeneID:22635,GenBank:XM_017320813.2,MGI:MGI:106656;gbkey=mRNA;gene=Zan;product=zonadhesin%2C transcript variant X12;transcript_id=XM_017320813.2;extra_copy_number=0
CM058245.1	Liftoff	exon	138809576	138809705	.	-	.	ID=exon-XM_017320813.2-60;Parent=rna-XM_017320813.2;Dbxref=GeneID:22635,GenBank:XM_017320813.2,MGI:MGI:106656;gbkey=mRNA;gene=Zan;product=zonadhesin%2C transcript variant X12;transcript_id=XM_017320813.2;extra_copy_number=0
CM058245.1	Liftoff	exon	138810063	138810280	.	-	.	ID=exon-XM_017320813.2-59;Parent=rna-XM_017320813.2;Dbxref=GeneID:22635,GenBank:XM_017320813.2,MGI:MGI:106656;gbkey=mRNA;gene=Zan;product=zonadhesin%2C transcript variant X12;transcript_id=XM_017320813.2;extra_copy_number=0
CM058245.1	Liftoff	exon	138810644	138810785	.	-	.	ID=exon-XM_017320813.2-58;Parent=rna-XM_017320813.2;Dbxref=GeneID:22635,GenBank:XM_017320813.2,MGI:MGI:106656;gbkey=mRNA;gene=Zan;product=zonadhesin%2C transcript variant X12;transcript_id=XM_017320813.2;extra_copy_number=0
CM058245.1	Liftoff	exon	138811391	138811608	.	-	.	ID=exon-XM_017320813.2-57;Parent=rna-XM_017320813.2;Dbxref=GeneID:22635,GenBank:XM_017320813.2,MGI:MGI:106656;gbkey=mRNA;gene=Zan;product=zonadhesin%2C transcript variant X12;transcript_id=XM_017320813.2;extra_copy_number=0
CM058245.1	Liftoff	exon	138812001	138812142	.	-	.	ID=exon-XM_017320813.2-56;Parent=rna-XM_017320813.2;Dbxref=GeneID:22635,GenBank:XM_017320813.2,MGI:MGI:106656;gbkey=mRNA;gene=Zan;product=zonadhesin%2C transcript variant X12;transcript_id=XM_017320813.2;extra_copy_number=0
CM058245.1	Liftoff	exon	138813317	138813534	.	-	.	ID=exon-XM_017320813.2-55;Parent=rna-XM_017320813.2;Dbxref=GeneID:22635,GenBank:XM_017320813.2,MGI:MGI:106656;gbkey=mRNA;gene=Zan;product=zonadhesin%2C transcript variant X12;transcript_id=XM_017320813.2;extra_copy_number=0
CM058245.1	Liftoff	exon	138813929	138814070	.	-	.	ID=exon-XM_017320813.2-54;Parent=rna-XM_017320813.2;Dbxref=GeneID:22635,GenBank:XM_017320813.2,MGI:MGI:106656;gbkey=mRNA;gene=Zan;product=zonadhesin%2C transcript variant X12;transcript_id=XM_017320813.2;extra_copy_number=0
CM058245.1	Liftoff	exon	138815124	138815341	.	-	.	ID=exon-XM_017320813.2-53;Parent=rna-XM_017320813.2;Dbxref=GeneID:22635,GenBank:XM_017320813.2,MGI:MGI:106656;gbkey=mRNA;gene=Zan;product=zonadhesin%2C transcript variant X12;transcript_id=XM_017320813.2;extra_copy_number=0
CM058245.1	Liftoff	exon	138815688	138815829	.	-	.	ID=exon-XM_017320813.2-52;Parent=rna-XM_017320813.2;Dbxref=GeneID:22635,GenBank:XM_017320813.2,MGI:MGI:106656;gbkey=mRNA;gene=Zan;product=zonadhesin%2C transcript variant X12;transcript_id=XM_017320813.2;extra_copy_number=0
CM058245.1	Liftoff	exon	138816321	138816529	.	-	.	ID=exon-XM_017320813.2-51;Parent=rna-XM_017320813.2;Dbxref=GeneID:22635,GenBank:XM_017320813.2,MGI:MGI:106656;gbkey=mRNA;gene=Zan;product=zonadhesin%2C transcript variant X12;transcript_id=XM_017320813.2;extra_copy_number=0
CM058245.1	Liftoff	exon	138817096	138817237	.	-	.	ID=exon-XM_017320813.2-50;Parent=rna-XM_017320813.2;Dbxref=GeneID:22635,GenBank:XM_017320813.2,MGI:MGI:106656;gbkey=mRNA;gene=Zan;product=zonadhesin%2C transcript variant X12;transcript_id=XM_017320813.2;extra_copy_number=0
CM058245.1	Liftoff	exon	138817905	138818122	.	-	.	ID=exon-XM_017320813.2-49;Parent=rna-XM_017320813.2;Dbxref=GeneID:22635,GenBank:XM_017320813.2,MGI:MGI:106656;gbkey=mRNA;gene=Zan;product=zonadhesin%2C transcript variant X12;transcript_id=XM_017320813.2;extra_copy_number=0
CM058245.1	Liftoff	exon	138818743	138818884	.	-	.	ID=exon-XM_017320813.2-48;Parent=rna-XM_017320813.2;Dbxref=GeneID:22635,GenBank:XM_017320813.2,MGI:MGI:106656;gbkey=mRNA;gene=Zan;product=zonadhesin%2C transcript variant X12;transcript_id=XM_017320813.2;extra_copy_number=0
CM058245.1	Liftoff	exon	138819940	138820157	.	-	.	ID=exon-XM_017320813.2-47;Parent=rna-XM_017320813.2;Dbxref=GeneID:22635,GenBank:XM_017320813.2,MGI:MGI:106656;gbkey=mRNA;gene=Zan;product=zonadhesin%2C transcript variant X12;transcript_id=XM_017320813.2;extra_copy_number=0
CM058245.1	Liftoff	exon	138820774	138820915	.	-	.	ID=exon-XM_017320813.2-46;Parent=rna-XM_017320813.2;Dbxref=GeneID:22635,GenBank:XM_017320813.2,MGI:MGI:106656;gbkey=mRNA;gene=Zan;product=zonadhesin%2C transcript variant X12;transcript_id=XM_017320813.2;extra_copy_number=0
CM058245.1	Liftoff	exon	138822780	138822997	.	-	.	ID=exon-XM_017320813.2-45;Parent=rna-XM_017320813.2;Dbxref=GeneID:22635,GenBank:XM_017320813.2,MGI:MGI:106656;gbkey=mRNA;gene=Zan;product=zonadhesin%2C transcript variant X12;transcript_id=XM_017320813.2;extra_copy_number=0
CM058245.1	Liftoff	exon	138823631	138823772	.	-	.	ID=exon-XM_017320813.2-44;Parent=rna-XM_017320813.2;Dbxref=GeneID:22635,GenBank:XM_017320813.2,MGI:MGI:106656;gbkey=mRNA;gene=Zan;product=zonadhesin%2C transcript variant X12;transcript_id=XM_017320813.2;extra_copy_number=0
CM058245.1	Liftoff	exon	138824835	138825052	.	-	.	ID=exon-XM_017320813.2-43;Parent=rna-XM_017320813.2;Dbxref=GeneID:22635,GenBank:XM_017320813.2,MGI:MGI:106656;gbkey=mRNA;gene=Zan;product=zonadhesin%2C transcript variant X12;transcript_id=XM_017320813.2;extra_copy_number=0
CM058245.1	Liftoff	exon	138825551	138825692	.	-	.	ID=exon-XM_017320813.2-42;Parent=rna-XM_017320813.2;Dbxref=GeneID:22635,GenBank:XM_017320813.2,MGI:MGI:106656;gbkey=mRNA;gene=Zan;product=zonadhesin%2C transcript variant X12;transcript_id=XM_017320813.2;extra_copy_number=0
CM058245.1	Liftoff	exon	138827654	138827871	.	-	.	ID=exon-XM_017320813.2-41;Parent=rna-XM_017320813.2;Dbxref=GeneID:22635,GenBank:XM_017320813.2,MGI:MGI:106656;gbkey=mRNA;gene=Zan;product=zonadhesin%2C transcript variant X12;transcript_id=XM_017320813.2;extra_copy_number=0
CM058245.1	Liftoff	exon	138828267	138828408	.	-	.	ID=exon-XM_017320813.2-40;Parent=rna-XM_017320813.2;Dbxref=GeneID:22635,GenBank:XM_017320813.2,MGI:MGI:106656;gbkey=mRNA;gene=Zan;product=zonadhesin%2C transcript variant X12;transcript_id=XM_017320813.2;extra_copy_number=0
CM058245.1	Liftoff	exon	138829295	138829512	.	-	.	ID=exon-XM_017320813.2-39;Parent=rna-XM_017320813.2;Dbxref=GeneID:22635,GenBank:XM_017320813.2,MGI:MGI:106656;gbkey=mRNA;gene=Zan;product=zonadhesin%2C transcript variant X12;transcript_id=XM_017320813.2;extra_copy_number=0
CM058245.1	Liftoff	exon	138829902	138830043	.	-	.	ID=exon-XM_017320813.2-38;Parent=rna-XM_017320813.2;Dbxref=GeneID:22635,GenBank:XM_017320813.2,MGI:MGI:106656;gbkey=mRNA;gene=Zan;product=zonadhesin%2C transcript variant X12;transcript_id=XM_017320813.2;extra_copy_number=0
CM058245.1	Liftoff	exon	138831532	138831749	.	-	.	ID=exon-XM_017320813.2-37;Parent=rna-XM_017320813.2;Dbxref=GeneID:22635,GenBank:XM_017320813.2,MGI:MGI:106656;gbkey=mRNA;gene=Zan;product=zonadhesin%2C transcript variant X12;transcript_id=XM_017320813.2;extra_copy_number=0
CM058245.1	Liftoff	exon	138832120	138832261	.	-	.	ID=exon-XM_017320813.2-36;Parent=rna-XM_017320813.2;Dbxref=GeneID:22635,GenBank:XM_017320813.2,MGI:MGI:106656;gbkey=mRNA;gene=Zan;product=zonadhesin%2C transcript variant X12;transcript_id=XM_017320813.2;extra_copy_number=0
CM058245.1	Liftoff	exon	138832753	138832970	.	-	.	ID=exon-XM_017320813.2-35;Parent=rna-XM_017320813.2;Dbxref=GeneID:22635,GenBank:XM_017320813.2,MGI:MGI:106656;gbkey=mRNA;gene=Zan;product=zonadhesin%2C transcript variant X12;transcript_id=XM_017320813.2;extra_copy_number=0
CM058245.1	Liftoff	exon	138837649	138837947	.	-	.	ID=exon-XM_017320813.2-34;Parent=rna-XM_017320813.2;Dbxref=GeneID:22635,GenBank:XM_017320813.2,MGI:MGI:106656;gbkey=mRNA;gene=Zan;product=zonadhesin%2C transcript variant X12;transcript_id=XM_017320813.2;extra_copy_number=0
CM058245.1	Liftoff	exon	138839388	138839512	.	-	.	ID=exon-XM_017320813.2-33;Parent=rna-XM_017320813.2;Dbxref=GeneID:22635,GenBank:XM_017320813.2,MGI:MGI:106656;gbkey=mRNA;gene=Zan;product=zonadhesin%2C transcript variant X12;transcript_id=XM_017320813.2;extra_copy_number=0
CM058245.1	Liftoff	exon	138840083	138840247	.	-	.	ID=exon-XM_017320813.2-32;Parent=rna-XM_017320813.2;Dbxref=GeneID:22635,GenBank:XM_017320813.2,MGI:MGI:106656;gbkey=mRNA;gene=Zan;product=zonadhesin%2C transcript variant X12;transcript_id=XM_017320813.2;extra_copy_number=0
CM058245.1	Liftoff	exon	138840338	138840597	.	-	.	ID=exon-XM_017320813.2-31;Parent=rna-XM_017320813.2;Dbxref=GeneID:22635,GenBank:XM_017320813.2,MGI:MGI:106656;gbkey=mRNA;gene=Zan;product=zonadhesin%2C transcript variant X12;transcript_id=XM_017320813.2;extra_copy_number=0
CM058245.1	Liftoff	exon	138841480	138841621	.	-	.	ID=exon-XM_017320813.2-30;Parent=rna-XM_017320813.2;Dbxref=GeneID:22635,GenBank:XM_017320813.2,MGI:MGI:106656;gbkey=mRNA;gene=Zan;product=zonadhesin%2C transcript variant X12;transcript_id=XM_017320813.2;extra_copy_number=0
CM058245.1	Liftoff	exon	138842200	138842405	.	-	.	ID=exon-XM_017320813.2-29;Parent=rna-XM_017320813.2;Dbxref=GeneID:22635,GenBank:XM_017320813.2,MGI:MGI:106656;gbkey=mRNA;gene=Zan;product=zonadhesin%2C transcript variant X12;transcript_id=XM_017320813.2;extra_copy_number=0
CM058245.1	Liftoff	exon	138845787	138845963	.	-	.	ID=exon-XM_017320813.2-28;Parent=rna-XM_017320813.2;Dbxref=GeneID:22635,GenBank:XM_017320813.2,MGI:MGI:106656;gbkey=mRNA;gene=Zan;product=zonadhesin%2C transcript variant X12;transcript_id=XM_017320813.2;extra_copy_number=0
CM058245.1	Liftoff	exon	138847642	138847736	.	-	.	ID=exon-XM_017320813.2-27;Parent=rna-XM_017320813.2;Dbxref=GeneID:22635,GenBank:XM_017320813.2,MGI:MGI:106656;gbkey=mRNA;gene=Zan;product=zonadhesin%2C transcript variant X12;transcript_id=XM_017320813.2;extra_copy_number=0
CM058245.1	Liftoff	exon	138849122	138849233	.	-	.	ID=exon-XM_017320813.2-26;Parent=rna-XM_017320813.2;Dbxref=GeneID:22635,GenBank:XM_017320813.2,MGI:MGI:106656;gbkey=mRNA;gene=Zan;product=zonadhesin%2C transcript variant X12;transcript_id=XM_017320813.2;extra_copy_number=0
CM058245.1	Liftoff	exon	138849879	138850059	.	-	.	ID=exon-XM_017320813.2-25;Parent=rna-XM_017320813.2;Dbxref=GeneID:22635,GenBank:XM_017320813.2,MGI:MGI:106656;gbkey=mRNA;gene=Zan;product=zonadhesin%2C transcript variant X12;transcript_id=XM_017320813.2;extra_copy_number=0
CM058245.1	Liftoff	exon	138850377	138850624	.	-	.	ID=exon-XM_017320813.2-24;Parent=rna-XM_017320813.2;Dbxref=GeneID:22635,GenBank:XM_017320813.2,MGI:MGI:106656;gbkey=mRNA;gene=Zan;product=zonadhesin%2C transcript variant X12;transcript_id=XM_017320813.2;extra_copy_number=0
CM058245.1	Liftoff	exon	138854219	138854360	.	-	.	ID=exon-XM_017320813.2-23;Parent=rna-XM_017320813.2;Dbxref=GeneID:22635,GenBank:XM_017320813.2,MGI:MGI:106656;gbkey=mRNA;gene=Zan;product=zonadhesin%2C transcript variant X12;transcript_id=XM_017320813.2;extra_copy_number=0
CM058245.1	Liftoff	exon	138856085	138856287	.	-	.	ID=exon-XM_017320813.2-22;Parent=rna-XM_017320813.2;Dbxref=GeneID:22635,GenBank:XM_017320813.2,MGI:MGI:106656;gbkey=mRNA;gene=Zan;product=zonadhesin%2C transcript variant X12;transcript_id=XM_017320813.2;extra_copy_number=0
CM058245.1	Liftoff	exon	138857681	138857850	.	-	.	ID=exon-XM_017320813.2-21;Parent=rna-XM_017320813.2;Dbxref=GeneID:22635,GenBank:XM_017320813.2,MGI:MGI:106656;gbkey=mRNA;gene=Zan;product=zonadhesin%2C transcript variant X12;transcript_id=XM_017320813.2;extra_copy_number=0
CM058245.1	Liftoff	exon	138857963	138858082	.	-	.	ID=exon-XM_017320813.2-20;Parent=rna-XM_017320813.2;Dbxref=GeneID:22635,GenBank:XM_017320813.2,MGI:MGI:106656;gbkey=mRNA;gene=Zan;product=zonadhesin%2C transcript variant X12;transcript_id=XM_017320813.2;extra_copy_number=0
CM058245.1	Liftoff	exon	138859013	138859156	.	-	.	ID=exon-XM_017320813.2-19;Parent=rna-XM_017320813.2;Dbxref=GeneID:22635,GenBank:XM_017320813.2,MGI:MGI:106656;gbkey=mRNA;gene=Zan;product=zonadhesin%2C transcript variant X12;transcript_id=XM_017320813.2;extra_copy_number=0
CM058245.1	Liftoff	exon	138859952	138860097	.	-	.	ID=exon-XM_017320813.2-18;Parent=rna-XM_017320813.2;Dbxref=GeneID:22635,GenBank:XM_017320813.2,MGI:MGI:106656;gbkey=mRNA;gene=Zan;product=zonadhesin%2C transcript variant X12;transcript_id=XM_017320813.2;extra_copy_number=0
CM058245.1	Liftoff	exon	138860330	138860454	.	-	.	ID=exon-XM_017320813.2-17;Parent=rna-XM_017320813.2;Dbxref=GeneID:22635,GenBank:XM_017320813.2,MGI:MGI:106656;gbkey=mRNA;gene=Zan;product=zonadhesin%2C transcript variant X12;transcript_id=XM_017320813.2;extra_copy_number=0
CM058245.1	Liftoff	exon	138861579	138861695	.	-	.	ID=exon-XM_017320813.2-16;Parent=rna-XM_017320813.2;Dbxref=GeneID:22635,GenBank:XM_017320813.2,MGI:MGI:106656;gbkey=mRNA;gene=Zan;product=zonadhesin%2C transcript variant X12;transcript_id=XM_017320813.2;extra_copy_number=0
CM058245.1	Liftoff	exon	138862272	138862413	.	-	.	ID=exon-XM_017320813.2-15;Parent=rna-XM_017320813.2;Dbxref=GeneID:22635,GenBank:XM_017320813.2,MGI:MGI:106656;gbkey=mRNA;gene=Zan;product=zonadhesin%2C transcript variant X12;transcript_id=XM_017320813.2;extra_copy_number=0
CM058245.1	Liftoff	exon	138865570	138865754	.	-	.	ID=exon-XM_017320813.2-14;Parent=rna-XM_017320813.2;Dbxref=GeneID:22635,GenBank:XM_017320813.2,MGI:MGI:106656;gbkey=mRNA;gene=Zan;product=zonadhesin%2C transcript variant X12;transcript_id=XM_017320813.2;extra_copy_number=0
CM058245.1	Liftoff	exon	138867043	138869055	.	-	.	ID=exon-XM_017320813.2-13;Parent=rna-XM_017320813.2;Dbxref=GeneID:22635,GenBank:XM_017320813.2,MGI:MGI:106656;gbkey=mRNA;gene=Zan;product=zonadhesin%2C transcript variant X12;transcript_id=XM_017320813.2;extra_copy_number=0
CM058245.1	Liftoff	exon	138869682	138869766	.	-	.	ID=exon-XM_017320813.2-12;Parent=rna-XM_017320813.2;Dbxref=GeneID:22635,GenBank:XM_017320813.2,MGI:MGI:106656;gbkey=mRNA;gene=Zan;product=zonadhesin%2C transcript variant X12;transcript_id=XM_017320813.2;extra_copy_number=0
CM058245.1	Liftoff	exon	138870717	138870988	.	-	.	ID=exon-XM_017320813.2-11;Parent=rna-XM_017320813.2;Dbxref=GeneID:22635,GenBank:XM_017320813.2,MGI:MGI:106656;gbkey=mRNA;gene=Zan;product=zonadhesin%2C transcript variant X12;transcript_id=XM_017320813.2;extra_copy_number=0
CM058245.1	Liftoff	exon	138872091	138872237	.	-	.	ID=exon-XM_017320813.2-10;Parent=rna-XM_017320813.2;Dbxref=GeneID:22635,GenBank:XM_017320813.2,MGI:MGI:106656;gbkey=mRNA;gene=Zan;product=zonadhesin%2C transcript variant X12;transcript_id=XM_017320813.2;extra_copy_number=0
CM058245.1	Liftoff	exon	138872351	138872429	.	-	.	ID=exon-XM_017320813.2-9;Parent=rna-XM_017320813.2;Dbxref=GeneID:22635,GenBank:XM_017320813.2,MGI:MGI:106656;gbkey=mRNA;gene=Zan;product=zonadhesin%2C transcript variant X12;transcript_id=XM_017320813.2;extra_copy_number=0
CM058245.1	Liftoff	exon	138873031	138873122	.	-	.	ID=exon-XM_017320813.2-8;Parent=rna-XM_017320813.2;Dbxref=GeneID:22635,GenBank:XM_017320813.2,MGI:MGI:106656;gbkey=mRNA;gene=Zan;product=zonadhesin%2C transcript variant X12;transcript_id=XM_017320813.2;extra_copy_number=0
CM058245.1	Liftoff	exon	138874023	138874187	.	-	.	ID=exon-XM_017320813.2-7;Parent=rna-XM_017320813.2;Dbxref=GeneID:22635,GenBank:XM_017320813.2,MGI:MGI:106656;gbkey=mRNA;gene=Zan;product=zonadhesin%2C transcript variant X12;transcript_id=XM_017320813.2;extra_copy_number=0
CM058245.1	Liftoff	exon	138875856	138876008	.	-	.	ID=exon-XM_017320813.2-6;Parent=rna-XM_017320813.2;Dbxref=GeneID:22635,GenBank:XM_017320813.2,MGI:MGI:106656;gbkey=mRNA;gene=Zan;product=zonadhesin%2C transcript variant X12;transcript_id=XM_017320813.2;extra_copy_number=0
CM058245.1	Liftoff	exon	138877287	138877374	.	-	.	ID=exon-XM_017320813.2-5;Parent=rna-XM_017320813.2;Dbxref=GeneID:22635,GenBank:XM_017320813.2,MGI:MGI:106656;gbkey=mRNA;gene=Zan;product=zonadhesin%2C transcript variant X12;transcript_id=XM_017320813.2;extra_copy_number=0
CM058245.1	Liftoff	exon	138877704	138877975	.	-	.	ID=exon-XM_017320813.2-4;Parent=rna-XM_017320813.2;Dbxref=GeneID:22635,GenBank:XM_017320813.2,MGI:MGI:106656;gbkey=mRNA;gene=Zan;product=zonadhesin%2C transcript variant X12;transcript_id=XM_017320813.2;extra_copy_number=0
CM058245.1	Liftoff	exon	138878119	138878265	.	-	.	ID=exon-XM_017320813.2-3;Parent=rna-XM_017320813.2;Dbxref=GeneID:22635,GenBank:XM_017320813.2,MGI:MGI:106656;gbkey=mRNA;gene=Zan;product=zonadhesin%2C transcript variant X12;transcript_id=XM_017320813.2;extra_copy_number=0
CM058245.1	Liftoff	exon	138879328	138879380	.	-	.	ID=exon-XM_017320813.2-2;Parent=rna-XM_017320813.2;Dbxref=GeneID:22635,GenBank:XM_017320813.2,MGI:MGI:106656;gbkey=mRNA;gene=Zan;product=zonadhesin%2C transcript variant X12;transcript_id=XM_017320813.2;extra_copy_number=0
CM058245.1	Liftoff	exon	138880146	138880353	.	-	.	ID=exon-XM_017320813.2-1;Parent=rna-XM_017320813.2;Dbxref=GeneID:22635,GenBank:XM_017320813.2,MGI:MGI:106656;gbkey=mRNA;gene=Zan;product=zonadhesin%2C transcript variant X12;transcript_id=XM_017320813.2;extra_copy_number=0
CM058245.1	Liftoff	CDS	138806308	138806316	.	-	.	ID=cds-XP_017176302.1;Parent=rna-XM_017320813.2;Dbxref=GeneID:22635,GenBank:XP_017176302.1,MGI:MGI:106656;Name=XP_017176302.1;gbkey=CDS;gene=Zan;product=zonadhesin isoform X10;protein_id=XP_017176302.1;extra_copy_number=0
CM058245.1	Liftoff	CDS	138806761	138806978	.	-	.	ID=cds-XP_017176302.1;Parent=rna-XM_017320813.2;Dbxref=GeneID:22635,GenBank:XP_017176302.1,MGI:MGI:106656;Name=XP_017176302.1;gbkey=CDS;gene=Zan;product=zonadhesin isoform X10;protein_id=XP_017176302.1;extra_copy_number=0
CM058245.1	Liftoff	CDS	138807352	138807541	.	-	.	ID=cds-XP_017176302.1;Parent=rna-XM_017320813.2;Dbxref=GeneID:22635,GenBank:XP_017176302.1,MGI:MGI:106656;Name=XP_017176302.1;gbkey=CDS;gene=Zan;product=zonadhesin isoform X10;protein_id=XP_017176302.1;extra_copy_number=0
CM058245.1	Liftoff	CDS	138808999	138809216	.	-	.	ID=cds-XP_017176302.1;Parent=rna-XM_017320813.2;Dbxref=GeneID:22635,GenBank:XP_017176302.1,MGI:MGI:106656;Name=XP_017176302.1;gbkey=CDS;gene=Zan;product=zonadhesin isoform X10;protein_id=XP_017176302.1;extra_copy_number=0
CM058245.1	Liftoff	CDS	138809576	138809705	.	-	.	ID=cds-XP_017176302.1;Parent=rna-XM_017320813.2;Dbxref=GeneID:22635,GenBank:XP_017176302.1,MGI:MGI:106656;Name=XP_017176302.1;gbkey=CDS;gene=Zan;product=zonadhesin isoform X10;protein_id=XP_017176302.1;extra_copy_number=0
CM058245.1	Liftoff	CDS	138810063	138810280	.	-	.	ID=cds-XP_017176302.1;Parent=rna-XM_017320813.2;Dbxref=GeneID:22635,GenBank:XP_017176302.1,MGI:MGI:106656;Name=XP_017176302.1;gbkey=CDS;gene=Zan;product=zonadhesin isoform X10;protein_id=XP_017176302.1;extra_copy_number=0
CM058245.1	Liftoff	CDS	138810644	138810785	.	-	.	ID=cds-XP_017176302.1;Parent=rna-XM_017320813.2;Dbxref=GeneID:22635,GenBank:XP_017176302.1,MGI:MGI:106656;Name=XP_017176302.1;gbkey=CDS;gene=Zan;product=zonadhesin isoform X10;protein_id=XP_017176302.1;extra_copy_number=0
CM058245.1	Liftoff	CDS	138811391	138811608	.	-	.	ID=cds-XP_017176302.1;Parent=rna-XM_017320813.2;Dbxref=GeneID:22635,GenBank:XP_017176302.1,MGI:MGI:106656;Name=XP_017176302.1;gbkey=CDS;gene=Zan;product=zonadhesin isoform X10;protein_id=XP_017176302.1;extra_copy_number=0
CM058245.1	Liftoff	CDS	138812001	138812142	.	-	.	ID=cds-XP_017176302.1;Parent=rna-XM_017320813.2;Dbxref=GeneID:22635,GenBank:XP_017176302.1,MGI:MGI:106656;Name=XP_017176302.1;gbkey=CDS;gene=Zan;product=zonadhesin isoform X10;protein_id=XP_017176302.1;extra_copy_number=0
CM058245.1	Liftoff	CDS	138813317	138813534	.	-	.	ID=cds-XP_017176302.1;Parent=rna-XM_017320813.2;Dbxref=GeneID:22635,GenBank:XP_017176302.1,MGI:MGI:106656;Name=XP_017176302.1;gbkey=CDS;gene=Zan;product=zonadhesin isoform X10;protein_id=XP_017176302.1;extra_copy_number=0
CM058245.1	Liftoff	CDS	138813929	138814070	.	-	.	ID=cds-XP_017176302.1;Parent=rna-XM_017320813.2;Dbxref=GeneID:22635,GenBank:XP_017176302.1,MGI:MGI:106656;Name=XP_017176302.1;gbkey=CDS;gene=Zan;product=zonadhesin isoform X10;protein_id=XP_017176302.1;extra_copy_number=0
CM058245.1	Liftoff	CDS	138815124	138815341	.	-	.	ID=cds-XP_017176302.1;Parent=rna-XM_017320813.2;Dbxref=GeneID:22635,GenBank:XP_017176302.1,MGI:MGI:106656;Name=XP_017176302.1;gbkey=CDS;gene=Zan;product=zonadhesin isoform X10;protein_id=XP_017176302.1;extra_copy_number=0
CM058245.1	Liftoff	CDS	138815688	138815829	.	-	.	ID=cds-XP_017176302.1;Parent=rna-XM_017320813.2;Dbxref=GeneID:22635,GenBank:XP_017176302.1,MGI:MGI:106656;Name=XP_017176302.1;gbkey=CDS;gene=Zan;product=zonadhesin isoform X10;protein_id=XP_017176302.1;extra_copy_number=0
CM058245.1	Liftoff	CDS	138816321	138816529	.	-	.	ID=cds-XP_017176302.1;Parent=rna-XM_017320813.2;Dbxref=GeneID:22635,GenBank:XP_017176302.1,MGI:MGI:106656;Name=XP_017176302.1;gbkey=CDS;gene=Zan;product=zonadhesin isoform X10;protein_id=XP_017176302.1;extra_copy_number=0
CM058245.1	Liftoff	CDS	138817096	138817237	.	-	.	ID=cds-XP_017176302.1;Parent=rna-XM_017320813.2;Dbxref=GeneID:22635,GenBank:XP_017176302.1,MGI:MGI:106656;Name=XP_017176302.1;gbkey=CDS;gene=Zan;product=zonadhesin isoform X10;protein_id=XP_017176302.1;extra_copy_number=0
CM058245.1	Liftoff	CDS	138817905	138818122	.	-	.	ID=cds-XP_017176302.1;Parent=rna-XM_017320813.2;Dbxref=GeneID:22635,GenBank:XP_017176302.1,MGI:MGI:106656;Name=XP_017176302.1;gbkey=CDS;gene=Zan;product=zonadhesin isoform X10;protein_id=XP_017176302.1;extra_copy_number=0
CM058245.1	Liftoff	CDS	138818743	138818884	.	-	.	ID=cds-XP_017176302.1;Parent=rna-XM_017320813.2;Dbxref=GeneID:22635,GenBank:XP_017176302.1,MGI:MGI:106656;Name=XP_017176302.1;gbkey=CDS;gene=Zan;product=zonadhesin isoform X10;protein_id=XP_017176302.1;extra_copy_number=0
CM058245.1	Liftoff	CDS	138819940	138820157	.	-	.	ID=cds-XP_017176302.1;Parent=rna-XM_017320813.2;Dbxref=GeneID:22635,GenBank:XP_017176302.1,MGI:MGI:106656;Name=XP_017176302.1;gbkey=CDS;gene=Zan;product=zonadhesin isoform X10;protein_id=XP_017176302.1;extra_copy_number=0
CM058245.1	Liftoff	CDS	138820774	138820915	.	-	.	ID=cds-XP_017176302.1;Parent=rna-XM_017320813.2;Dbxref=GeneID:22635,GenBank:XP_017176302.1,MGI:MGI:106656;Name=XP_017176302.1;gbkey=CDS;gene=Zan;product=zonadhesin isoform X10;protein_id=XP_017176302.1;extra_copy_number=0
CM058245.1	Liftoff	CDS	138822780	138822997	.	-	.	ID=cds-XP_017176302.1;Parent=rna-XM_017320813.2;Dbxref=GeneID:22635,GenBank:XP_017176302.1,MGI:MGI:106656;Name=XP_017176302.1;gbkey=CDS;gene=Zan;product=zonadhesin isoform X10;protein_id=XP_017176302.1;extra_copy_number=0
CM058245.1	Liftoff	CDS	138823631	138823772	.	-	.	ID=cds-XP_017176302.1;Parent=rna-XM_017320813.2;Dbxref=GeneID:22635,GenBank:XP_017176302.1,MGI:MGI:106656;Name=XP_017176302.1;gbkey=CDS;gene=Zan;product=zonadhesin isoform X10;protein_id=XP_017176302.1;extra_copy_number=0
CM058245.1	Liftoff	CDS	138824835	138825052	.	-	.	ID=cds-XP_017176302.1;Parent=rna-XM_017320813.2;Dbxref=GeneID:22635,GenBank:XP_017176302.1,MGI:MGI:106656;Name=XP_017176302.1;gbkey=CDS;gene=Zan;product=zonadhesin isoform X10;protein_id=XP_017176302.1;extra_copy_number=0
CM058245.1	Liftoff	CDS	138825551	138825692	.	-	.	ID=cds-XP_017176302.1;Parent=rna-XM_017320813.2;Dbxref=GeneID:22635,GenBank:XP_017176302.1,MGI:MGI:106656;Name=XP_017176302.1;gbkey=CDS;gene=Zan;product=zonadhesin isoform X10;protein_id=XP_017176302.1;extra_copy_number=0
CM058245.1	Liftoff	CDS	138827654	138827871	.	-	.	ID=cds-XP_017176302.1;Parent=rna-XM_017320813.2;Dbxref=GeneID:22635,GenBank:XP_017176302.1,MGI:MGI:106656;Name=XP_017176302.1;gbkey=CDS;gene=Zan;product=zonadhesin isoform X10;protein_id=XP_017176302.1;extra_copy_number=0
CM058245.1	Liftoff	CDS	138828267	138828408	.	-	.	ID=cds-XP_017176302.1;Parent=rna-XM_017320813.2;Dbxref=GeneID:22635,GenBank:XP_017176302.1,MGI:MGI:106656;Name=XP_017176302.1;gbkey=CDS;gene=Zan;product=zonadhesin isoform X10;protein_id=XP_017176302.1;extra_copy_number=0
CM058245.1	Liftoff	CDS	138829295	138829512	.	-	.	ID=cds-XP_017176302.1;Parent=rna-XM_017320813.2;Dbxref=GeneID:22635,GenBank:XP_017176302.1,MGI:MGI:106656;Name=XP_017176302.1;gbkey=CDS;gene=Zan;product=zonadhesin isoform X10;protein_id=XP_017176302.1;extra_copy_number=0
CM058245.1	Liftoff	CDS	138829902	138830043	.	-	.	ID=cds-XP_017176302.1;Parent=rna-XM_017320813.2;Dbxref=GeneID:22635,GenBank:XP_017176302.1,MGI:MGI:106656;Name=XP_017176302.1;gbkey=CDS;gene=Zan;product=zonadhesin isoform X10;protein_id=XP_017176302.1;extra_copy_number=0
CM058245.1	Liftoff	CDS	138831532	138831749	.	-	.	ID=cds-XP_017176302.1;Parent=rna-XM_017320813.2;Dbxref=GeneID:22635,GenBank:XP_017176302.1,MGI:MGI:106656;Name=XP_017176302.1;gbkey=CDS;gene=Zan;product=zonadhesin isoform X10;protein_id=XP_017176302.1;extra_copy_number=0
CM058245.1	Liftoff	CDS	138832120	138832261	.	-	.	ID=cds-XP_017176302.1;Parent=rna-XM_017320813.2;Dbxref=GeneID:22635,GenBank:XP_017176302.1,MGI:MGI:106656;Name=XP_017176302.1;gbkey=CDS;gene=Zan;product=zonadhesin isoform X10;protein_id=XP_017176302.1;extra_copy_number=0
CM058245.1	Liftoff	CDS	138832753	138832970	.	-	.	ID=cds-XP_017176302.1;Parent=rna-XM_017320813.2;Dbxref=GeneID:22635,GenBank:XP_017176302.1,MGI:MGI:106656;Name=XP_017176302.1;gbkey=CDS;gene=Zan;product=zonadhesin isoform X10;protein_id=XP_017176302.1;extra_copy_number=0
CM058245.1	Liftoff	CDS	138837649	138837947	.	-	.	ID=cds-XP_017176302.1;Parent=rna-XM_017320813.2;Dbxref=GeneID:22635,GenBank:XP_017176302.1,MGI:MGI:106656;Name=XP_017176302.1;gbkey=CDS;gene=Zan;product=zonadhesin isoform X10;protein_id=XP_017176302.1;extra_copy_number=0
CM058245.1	Liftoff	CDS	138839388	138839512	.	-	.	ID=cds-XP_017176302.1;Parent=rna-XM_017320813.2;Dbxref=GeneID:22635,GenBank:XP_017176302.1,MGI:MGI:106656;Name=XP_017176302.1;gbkey=CDS;gene=Zan;product=zonadhesin isoform X10;protein_id=XP_017176302.1;extra_copy_number=0
CM058245.1	Liftoff	CDS	138840083	138840247	.	-	.	ID=cds-XP_017176302.1;Parent=rna-XM_017320813.2;Dbxref=GeneID:22635,GenBank:XP_017176302.1,MGI:MGI:106656;Name=XP_017176302.1;gbkey=CDS;gene=Zan;product=zonadhesin isoform X10;protein_id=XP_017176302.1;extra_copy_number=0
CM058245.1	Liftoff	CDS	138840338	138840597	.	-	.	ID=cds-XP_017176302.1;Parent=rna-XM_017320813.2;Dbxref=GeneID:22635,GenBank:XP_017176302.1,MGI:MGI:106656;Name=XP_017176302.1;gbkey=CDS;gene=Zan;product=zonadhesin isoform X10;protein_id=XP_017176302.1;extra_copy_number=0
CM058245.1	Liftoff	CDS	138841480	138841621	.	-	.	ID=cds-XP_017176302.1;Parent=rna-XM_017320813.2;Dbxref=GeneID:22635,GenBank:XP_017176302.1,MGI:MGI:106656;Name=XP_017176302.1;gbkey=CDS;gene=Zan;product=zonadhesin isoform X10;protein_id=XP_017176302.1;extra_copy_number=0
CM058245.1	Liftoff	CDS	138842200	138842405	.	-	.	ID=cds-XP_017176302.1;Parent=rna-XM_017320813.2;Dbxref=GeneID:22635,GenBank:XP_017176302.1,MGI:MGI:106656;Name=XP_017176302.1;gbkey=CDS;gene=Zan;product=zonadhesin isoform X10;protein_id=XP_017176302.1;extra_copy_number=0
CM058245.1	Liftoff	CDS	138845787	138845963	.	-	.	ID=cds-XP_017176302.1;Parent=rna-XM_017320813.2;Dbxref=GeneID:22635,GenBank:XP_017176302.1,MGI:MGI:106656;Name=XP_017176302.1;gbkey=CDS;gene=Zan;product=zonadhesin isoform X10;protein_id=XP_017176302.1;extra_copy_number=0
CM058245.1	Liftoff	CDS	138847642	138847736	.	-	.	ID=cds-XP_017176302.1;Parent=rna-XM_017320813.2;Dbxref=GeneID:22635,GenBank:XP_017176302.1,MGI:MGI:106656;Name=XP_017176302.1;gbkey=CDS;gene=Zan;product=zonadhesin isoform X10;protein_id=XP_017176302.1;extra_copy_number=0
CM058245.1	Liftoff	CDS	138849122	138849233	.	-	.	ID=cds-XP_017176302.1;Parent=rna-XM_017320813.2;Dbxref=GeneID:22635,GenBank:XP_017176302.1,MGI:MGI:106656;Name=XP_017176302.1;gbkey=CDS;gene=Zan;product=zonadhesin isoform X10;protein_id=XP_017176302.1;extra_copy_number=0
CM058245.1	Liftoff	CDS	138849879	138850059	.	-	.	ID=cds-XP_017176302.1;Parent=rna-XM_017320813.2;Dbxref=GeneID:22635,GenBank:XP_017176302.1,MGI:MGI:106656;Name=XP_017176302.1;gbkey=CDS;gene=Zan;product=zonadhesin isoform X10;protein_id=XP_017176302.1;extra_copy_number=0
CM058245.1	Liftoff	CDS	138850377	138850624	.	-	.	ID=cds-XP_017176302.1;Parent=rna-XM_017320813.2;Dbxref=GeneID:22635,GenBank:XP_017176302.1,MGI:MGI:106656;Name=XP_017176302.1;gbkey=CDS;gene=Zan;product=zonadhesin isoform X10;protein_id=XP_017176302.1;extra_copy_number=0
CM058245.1	Liftoff	CDS	138854219	138854360	.	-	.	ID=cds-XP_017176302.1;Parent=rna-XM_017320813.2;Dbxref=GeneID:22635,GenBank:XP_017176302.1,MGI:MGI:106656;Name=XP_017176302.1;gbkey=CDS;gene=Zan;product=zonadhesin isoform X10;protein_id=XP_017176302.1;extra_copy_number=0
CM058245.1	Liftoff	CDS	138856085	138856287	.	-	.	ID=cds-XP_017176302.1;Parent=rna-XM_017320813.2;Dbxref=GeneID:22635,GenBank:XP_017176302.1,MGI:MGI:106656;Name=XP_017176302.1;gbkey=CDS;gene=Zan;product=zonadhesin isoform X10;protein_id=XP_017176302.1;extra_copy_number=0
CM058245.1	Liftoff	CDS	138857681	138857850	.	-	.	ID=cds-XP_017176302.1;Parent=rna-XM_017320813.2;Dbxref=GeneID:22635,GenBank:XP_017176302.1,MGI:MGI:106656;Name=XP_017176302.1;gbkey=CDS;gene=Zan;product=zonadhesin isoform X10;protein_id=XP_017176302.1;extra_copy_number=0
CM058245.1	Liftoff	CDS	138857963	138858082	.	-	.	ID=cds-XP_017176302.1;Parent=rna-XM_017320813.2;Dbxref=GeneID:22635,GenBank:XP_017176302.1,MGI:MGI:106656;Name=XP_017176302.1;gbkey=CDS;gene=Zan;product=zonadhesin isoform X10;protein_id=XP_017176302.1;extra_copy_number=0
CM058245.1	Liftoff	CDS	138859013	138859156	.	-	.	ID=cds-XP_017176302.1;Parent=rna-XM_017320813.2;Dbxref=GeneID:22635,GenBank:XP_017176302.1,MGI:MGI:106656;Name=XP_017176302.1;gbkey=CDS;gene=Zan;product=zonadhesin isoform X10;protein_id=XP_017176302.1;extra_copy_number=0
CM058245.1	Liftoff	CDS	138859952	138860097	.	-	.	ID=cds-XP_017176302.1;Parent=rna-XM_017320813.2;Dbxref=GeneID:22635,GenBank:XP_017176302.1,MGI:MGI:106656;Name=XP_017176302.1;gbkey=CDS;gene=Zan;product=zonadhesin isoform X10;protein_id=XP_017176302.1;extra_copy_number=0
CM058245.1	Liftoff	CDS	138860330	138860454	.	-	.	ID=cds-XP_017176302.1;Parent=rna-XM_017320813.2;Dbxref=GeneID:22635,GenBank:XP_017176302.1,MGI:MGI:106656;Name=XP_017176302.1;gbkey=CDS;gene=Zan;product=zonadhesin isoform X10;protein_id=XP_017176302.1;extra_copy_number=0
CM058245.1	Liftoff	CDS	138861579	138861695	.	-	.	ID=cds-XP_017176302.1;Parent=rna-XM_017320813.2;Dbxref=GeneID:22635,GenBank:XP_017176302.1,MGI:MGI:106656;Name=XP_017176302.1;gbkey=CDS;gene=Zan;product=zonadhesin isoform X10;protein_id=XP_017176302.1;extra_copy_number=0
CM058245.1	Liftoff	CDS	138862272	138862413	.	-	.	ID=cds-XP_017176302.1;Parent=rna-XM_017320813.2;Dbxref=GeneID:22635,GenBank:XP_017176302.1,MGI:MGI:106656;Name=XP_017176302.1;gbkey=CDS;gene=Zan;product=zonadhesin isoform X10;protein_id=XP_017176302.1;extra_copy_number=0
CM058245.1	Liftoff	CDS	138865570	138865754	.	-	.	ID=cds-XP_017176302.1;Parent=rna-XM_017320813.2;Dbxref=GeneID:22635,GenBank:XP_017176302.1,MGI:MGI:106656;Name=XP_017176302.1;gbkey=CDS;gene=Zan;product=zonadhesin isoform X10;protein_id=XP_017176302.1;extra_copy_number=0
CM058245.1	Liftoff	CDS	138867043	138869055	.	-	.	ID=cds-XP_017176302.1;Parent=rna-XM_017320813.2;Dbxref=GeneID:22635,GenBank:XP_017176302.1,MGI:MGI:106656;Name=XP_017176302.1;gbkey=CDS;gene=Zan;product=zonadhesin isoform X10;protein_id=XP_017176302.1;extra_copy_number=0
CM058245.1	Liftoff	CDS	138869682	138869766	.	-	.	ID=cds-XP_017176302.1;Parent=rna-XM_017320813.2;Dbxref=GeneID:22635,GenBank:XP_017176302.1,MGI:MGI:106656;Name=XP_017176302.1;gbkey=CDS;gene=Zan;product=zonadhesin isoform X10;protein_id=XP_017176302.1;extra_copy_number=0
CM058245.1	Liftoff	CDS	138870717	138870988	.	-	.	ID=cds-XP_017176302.1;Parent=rna-XM_017320813.2;Dbxref=GeneID:22635,GenBank:XP_017176302.1,MGI:MGI:106656;Name=XP_017176302.1;gbkey=CDS;gene=Zan;product=zonadhesin isoform X10;protein_id=XP_017176302.1;extra_copy_number=0
CM058245.1	Liftoff	CDS	138872091	138872237	.	-	.	ID=cds-XP_017176302.1;Parent=rna-XM_017320813.2;Dbxref=GeneID:22635,GenBank:XP_017176302.1,MGI:MGI:106656;Name=XP_017176302.1;gbkey=CDS;gene=Zan;product=zonadhesin isoform X10;protein_id=XP_017176302.1;extra_copy_number=0
CM058245.1	Liftoff	CDS	138872351	138872429	.	-	.	ID=cds-XP_017176302.1;Parent=rna-XM_017320813.2;Dbxref=GeneID:22635,GenBank:XP_017176302.1,MGI:MGI:106656;Name=XP_017176302.1;gbkey=CDS;gene=Zan;product=zonadhesin isoform X10;protein_id=XP_017176302.1;extra_copy_number=0
CM058245.1	Liftoff	CDS	138873031	138873122	.	-	.	ID=cds-XP_017176302.1;Parent=rna-XM_017320813.2;Dbxref=GeneID:22635,GenBank:XP_017176302.1,MGI:MGI:106656;Name=XP_017176302.1;gbkey=CDS;gene=Zan;product=zonadhesin isoform X10;protein_id=XP_017176302.1;extra_copy_number=0
CM058245.1	Liftoff	CDS	138874023	138874187	.	-	.	ID=cds-XP_017176302.1;Parent=rna-XM_017320813.2;Dbxref=GeneID:22635,GenBank:XP_017176302.1,MGI:MGI:106656;Name=XP_017176302.1;gbkey=CDS;gene=Zan;product=zonadhesin isoform X10;protein_id=XP_017176302.1;extra_copy_number=0
CM058245.1	Liftoff	CDS	138875856	138876008	.	-	.	ID=cds-XP_017176302.1;Parent=rna-XM_017320813.2;Dbxref=GeneID:22635,GenBank:XP_017176302.1,MGI:MGI:106656;Name=XP_017176302.1;gbkey=CDS;gene=Zan;product=zonadhesin isoform X10;protein_id=XP_017176302.1;extra_copy_number=0
CM058245.1	Liftoff	CDS	138877287	138877374	.	-	.	ID=cds-XP_017176302.1;Parent=rna-XM_017320813.2;Dbxref=GeneID:22635,GenBank:XP_017176302.1,MGI:MGI:106656;Name=XP_017176302.1;gbkey=CDS;gene=Zan;product=zonadhesin isoform X10;protein_id=XP_017176302.1;extra_copy_number=0
CM058245.1	Liftoff	CDS	138877704	138877975	.	-	.	ID=cds-XP_017176302.1;Parent=rna-XM_017320813.2;Dbxref=GeneID:22635,GenBank:XP_017176302.1,MGI:MGI:106656;Name=XP_017176302.1;gbkey=CDS;gene=Zan;product=zonadhesin isoform X10;protein_id=XP_017176302.1;extra_copy_number=0
CM058245.1	Liftoff	CDS	138878119	138878265	.	-	.	ID=cds-XP_017176302.1;Parent=rna-XM_017320813.2;Dbxref=GeneID:22635,GenBank:XP_017176302.1,MGI:MGI:106656;Name=XP_017176302.1;gbkey=CDS;gene=Zan;product=zonadhesin isoform X10;protein_id=XP_017176302.1;extra_copy_number=0
CM058245.1	Liftoff	CDS	138879328	138879380	.	-	.	ID=cds-XP_017176302.1;Parent=rna-XM_017320813.2;Dbxref=GeneID:22635,GenBank:XP_017176302.1,MGI:MGI:106656;Name=XP_017176302.1;gbkey=CDS;gene=Zan;product=zonadhesin isoform X10;protein_id=XP_017176302.1;extra_copy_number=0
CM058245.1	Liftoff	CDS	138880146	138880216	.	-	.	ID=cds-XP_017176302.1;Parent=rna-XM_017320813.2;Dbxref=GeneID:22635,GenBank:XP_017176302.1,MGI:MGI:106656;Name=XP_017176302.1;gbkey=CDS;gene=Zan;product=zonadhesin isoform X10;protein_id=XP_017176302.1;extra_copy_number=0
CM058245.1	Liftoff	mRNA	138810189	138880353	.	-	.	ID=rna-XM_017320814.1;Parent=gene-Zan;Dbxref=GeneID:22635,GenBank:XM_017320814.1,MGI:MGI:106656;Name=XM_017320814.1;gbkey=mRNA;gene=Zan;model_evidence=Supporting evidence includes similarity to: 1 mRNA%2C 1 EST%2C 58 Proteins%2C 1 long SRA read%2C and 99%25 coverage of the annotated genomic feature by RNAseq alignments%2C including 2 samples with support for all annotated introns;product=zonadhesin%2C transcript variant X13;transcript_id=XM_017320814.1;matches_ref_protein=True;valid_ORF=True;extra_copy_number=0
CM058245.1	Liftoff	exon	138810189	138810280	.	-	.	ID=exon-XM_017320814.1-59;Parent=rna-XM_017320814.1;Dbxref=GeneID:22635,GenBank:XM_017320814.1,MGI:MGI:106656;gbkey=mRNA;gene=Zan;product=zonadhesin%2C transcript variant X13;transcript_id=XM_017320814.1;extra_copy_number=0
CM058245.1	Liftoff	exon	138810644	138810781	.	-	.	ID=exon-XM_017320814.1-58;Parent=rna-XM_017320814.1;Dbxref=GeneID:22635,GenBank:XM_017320814.1,MGI:MGI:106656;gbkey=mRNA;gene=Zan;product=zonadhesin%2C transcript variant X13;transcript_id=XM_017320814.1;extra_copy_number=0
CM058245.1	Liftoff	exon	138811391	138811608	.	-	.	ID=exon-XM_017320814.1-57;Parent=rna-XM_017320814.1;Dbxref=GeneID:22635,GenBank:XM_017320814.1,MGI:MGI:106656;gbkey=mRNA;gene=Zan;product=zonadhesin%2C transcript variant X13;transcript_id=XM_017320814.1;extra_copy_number=0
CM058245.1	Liftoff	exon	138812001	138812142	.	-	.	ID=exon-XM_017320814.1-56;Parent=rna-XM_017320814.1;Dbxref=GeneID:22635,GenBank:XM_017320814.1,MGI:MGI:106656;gbkey=mRNA;gene=Zan;product=zonadhesin%2C transcript variant X13;transcript_id=XM_017320814.1;extra_copy_number=0
CM058245.1	Liftoff	exon	138813317	138813534	.	-	.	ID=exon-XM_017320814.1-55;Parent=rna-XM_017320814.1;Dbxref=GeneID:22635,GenBank:XM_017320814.1,MGI:MGI:106656;gbkey=mRNA;gene=Zan;product=zonadhesin%2C transcript variant X13;transcript_id=XM_017320814.1;extra_copy_number=0
CM058245.1	Liftoff	exon	138813929	138814070	.	-	.	ID=exon-XM_017320814.1-54;Parent=rna-XM_017320814.1;Dbxref=GeneID:22635,GenBank:XM_017320814.1,MGI:MGI:106656;gbkey=mRNA;gene=Zan;product=zonadhesin%2C transcript variant X13;transcript_id=XM_017320814.1;extra_copy_number=0
CM058245.1	Liftoff	exon	138815124	138815341	.	-	.	ID=exon-XM_017320814.1-53;Parent=rna-XM_017320814.1;Dbxref=GeneID:22635,GenBank:XM_017320814.1,MGI:MGI:106656;gbkey=mRNA;gene=Zan;product=zonadhesin%2C transcript variant X13;transcript_id=XM_017320814.1;extra_copy_number=0
CM058245.1	Liftoff	exon	138815688	138815829	.	-	.	ID=exon-XM_017320814.1-52;Parent=rna-XM_017320814.1;Dbxref=GeneID:22635,GenBank:XM_017320814.1,MGI:MGI:106656;gbkey=mRNA;gene=Zan;product=zonadhesin%2C transcript variant X13;transcript_id=XM_017320814.1;extra_copy_number=0
CM058245.1	Liftoff	exon	138816321	138816529	.	-	.	ID=exon-XM_017320814.1-51;Parent=rna-XM_017320814.1;Dbxref=GeneID:22635,GenBank:XM_017320814.1,MGI:MGI:106656;gbkey=mRNA;gene=Zan;product=zonadhesin%2C transcript variant X13;transcript_id=XM_017320814.1;extra_copy_number=0
CM058245.1	Liftoff	exon	138817096	138817237	.	-	.	ID=exon-XM_017320814.1-50;Parent=rna-XM_017320814.1;Dbxref=GeneID:22635,GenBank:XM_017320814.1,MGI:MGI:106656;gbkey=mRNA;gene=Zan;product=zonadhesin%2C transcript variant X13;transcript_id=XM_017320814.1;extra_copy_number=0
CM058245.1	Liftoff	exon	138817905	138818122	.	-	.	ID=exon-XM_017320814.1-49;Parent=rna-XM_017320814.1;Dbxref=GeneID:22635,GenBank:XM_017320814.1,MGI:MGI:106656;gbkey=mRNA;gene=Zan;product=zonadhesin%2C transcript variant X13;transcript_id=XM_017320814.1;extra_copy_number=0
CM058245.1	Liftoff	exon	138818743	138818884	.	-	.	ID=exon-XM_017320814.1-48;Parent=rna-XM_017320814.1;Dbxref=GeneID:22635,GenBank:XM_017320814.1,MGI:MGI:106656;gbkey=mRNA;gene=Zan;product=zonadhesin%2C transcript variant X13;transcript_id=XM_017320814.1;extra_copy_number=0
CM058245.1	Liftoff	exon	138819940	138820157	.	-	.	ID=exon-XM_017320814.1-47;Parent=rna-XM_017320814.1;Dbxref=GeneID:22635,GenBank:XM_017320814.1,MGI:MGI:106656;gbkey=mRNA;gene=Zan;product=zonadhesin%2C transcript variant X13;transcript_id=XM_017320814.1;extra_copy_number=0
CM058245.1	Liftoff	exon	138820774	138820915	.	-	.	ID=exon-XM_017320814.1-46;Parent=rna-XM_017320814.1;Dbxref=GeneID:22635,GenBank:XM_017320814.1,MGI:MGI:106656;gbkey=mRNA;gene=Zan;product=zonadhesin%2C transcript variant X13;transcript_id=XM_017320814.1;extra_copy_number=0
CM058245.1	Liftoff	exon	138822780	138822997	.	-	.	ID=exon-XM_017320814.1-45;Parent=rna-XM_017320814.1;Dbxref=GeneID:22635,GenBank:XM_017320814.1,MGI:MGI:106656;gbkey=mRNA;gene=Zan;product=zonadhesin%2C transcript variant X13;transcript_id=XM_017320814.1;extra_copy_number=0
CM058245.1	Liftoff	exon	138823631	138823772	.	-	.	ID=exon-XM_017320814.1-44;Parent=rna-XM_017320814.1;Dbxref=GeneID:22635,GenBank:XM_017320814.1,MGI:MGI:106656;gbkey=mRNA;gene=Zan;product=zonadhesin%2C transcript variant X13;transcript_id=XM_017320814.1;extra_copy_number=0
CM058245.1	Liftoff	exon	138824835	138825052	.	-	.	ID=exon-XM_017320814.1-43;Parent=rna-XM_017320814.1;Dbxref=GeneID:22635,GenBank:XM_017320814.1,MGI:MGI:106656;gbkey=mRNA;gene=Zan;product=zonadhesin%2C transcript variant X13;transcript_id=XM_017320814.1;extra_copy_number=0
CM058245.1	Liftoff	exon	138825551	138825692	.	-	.	ID=exon-XM_017320814.1-42;Parent=rna-XM_017320814.1;Dbxref=GeneID:22635,GenBank:XM_017320814.1,MGI:MGI:106656;gbkey=mRNA;gene=Zan;product=zonadhesin%2C transcript variant X13;transcript_id=XM_017320814.1;extra_copy_number=0
CM058245.1	Liftoff	exon	138827654	138827871	.	-	.	ID=exon-XM_017320814.1-41;Parent=rna-XM_017320814.1;Dbxref=GeneID:22635,GenBank:XM_017320814.1,MGI:MGI:106656;gbkey=mRNA;gene=Zan;product=zonadhesin%2C transcript variant X13;transcript_id=XM_017320814.1;extra_copy_number=0
CM058245.1	Liftoff	exon	138828267	138828408	.	-	.	ID=exon-XM_017320814.1-40;Parent=rna-XM_017320814.1;Dbxref=GeneID:22635,GenBank:XM_017320814.1,MGI:MGI:106656;gbkey=mRNA;gene=Zan;product=zonadhesin%2C transcript variant X13;transcript_id=XM_017320814.1;extra_copy_number=0
CM058245.1	Liftoff	exon	138829295	138829512	.	-	.	ID=exon-XM_017320814.1-39;Parent=rna-XM_017320814.1;Dbxref=GeneID:22635,GenBank:XM_017320814.1,MGI:MGI:106656;gbkey=mRNA;gene=Zan;product=zonadhesin%2C transcript variant X13;transcript_id=XM_017320814.1;extra_copy_number=0
CM058245.1	Liftoff	exon	138829902	138830043	.	-	.	ID=exon-XM_017320814.1-38;Parent=rna-XM_017320814.1;Dbxref=GeneID:22635,GenBank:XM_017320814.1,MGI:MGI:106656;gbkey=mRNA;gene=Zan;product=zonadhesin%2C transcript variant X13;transcript_id=XM_017320814.1;extra_copy_number=0
CM058245.1	Liftoff	exon	138831532	138831749	.	-	.	ID=exon-XM_017320814.1-37;Parent=rna-XM_017320814.1;Dbxref=GeneID:22635,GenBank:XM_017320814.1,MGI:MGI:106656;gbkey=mRNA;gene=Zan;product=zonadhesin%2C transcript variant X13;transcript_id=XM_017320814.1;extra_copy_number=0
CM058245.1	Liftoff	exon	138832120	138832261	.	-	.	ID=exon-XM_017320814.1-36;Parent=rna-XM_017320814.1;Dbxref=GeneID:22635,GenBank:XM_017320814.1,MGI:MGI:106656;gbkey=mRNA;gene=Zan;product=zonadhesin%2C transcript variant X13;transcript_id=XM_017320814.1;extra_copy_number=0
CM058245.1	Liftoff	exon	138832753	138832970	.	-	.	ID=exon-XM_017320814.1-35;Parent=rna-XM_017320814.1;Dbxref=GeneID:22635,GenBank:XM_017320814.1,MGI:MGI:106656;gbkey=mRNA;gene=Zan;product=zonadhesin%2C transcript variant X13;transcript_id=XM_017320814.1;extra_copy_number=0
CM058245.1	Liftoff	exon	138837649	138837947	.	-	.	ID=exon-XM_017320814.1-34;Parent=rna-XM_017320814.1;Dbxref=GeneID:22635,GenBank:XM_017320814.1,MGI:MGI:106656;gbkey=mRNA;gene=Zan;product=zonadhesin%2C transcript variant X13;transcript_id=XM_017320814.1;extra_copy_number=0
CM058245.1	Liftoff	exon	138839388	138839512	.	-	.	ID=exon-XM_017320814.1-33;Parent=rna-XM_017320814.1;Dbxref=GeneID:22635,GenBank:XM_017320814.1,MGI:MGI:106656;gbkey=mRNA;gene=Zan;product=zonadhesin%2C transcript variant X13;transcript_id=XM_017320814.1;extra_copy_number=0
CM058245.1	Liftoff	exon	138840083	138840247	.	-	.	ID=exon-XM_017320814.1-32;Parent=rna-XM_017320814.1;Dbxref=GeneID:22635,GenBank:XM_017320814.1,MGI:MGI:106656;gbkey=mRNA;gene=Zan;product=zonadhesin%2C transcript variant X13;transcript_id=XM_017320814.1;extra_copy_number=0
CM058245.1	Liftoff	exon	138840338	138840597	.	-	.	ID=exon-XM_017320814.1-31;Parent=rna-XM_017320814.1;Dbxref=GeneID:22635,GenBank:XM_017320814.1,MGI:MGI:106656;gbkey=mRNA;gene=Zan;product=zonadhesin%2C transcript variant X13;transcript_id=XM_017320814.1;extra_copy_number=0
CM058245.1	Liftoff	exon	138841480	138841621	.	-	.	ID=exon-XM_017320814.1-30;Parent=rna-XM_017320814.1;Dbxref=GeneID:22635,GenBank:XM_017320814.1,MGI:MGI:106656;gbkey=mRNA;gene=Zan;product=zonadhesin%2C transcript variant X13;transcript_id=XM_017320814.1;extra_copy_number=0
CM058245.1	Liftoff	exon	138842200	138842405	.	-	.	ID=exon-XM_017320814.1-29;Parent=rna-XM_017320814.1;Dbxref=GeneID:22635,GenBank:XM_017320814.1,MGI:MGI:106656;gbkey=mRNA;gene=Zan;product=zonadhesin%2C transcript variant X13;transcript_id=XM_017320814.1;extra_copy_number=0
CM058245.1	Liftoff	exon	138845787	138845963	.	-	.	ID=exon-XM_017320814.1-28;Parent=rna-XM_017320814.1;Dbxref=GeneID:22635,GenBank:XM_017320814.1,MGI:MGI:106656;gbkey=mRNA;gene=Zan;product=zonadhesin%2C transcript variant X13;transcript_id=XM_017320814.1;extra_copy_number=0
CM058245.1	Liftoff	exon	138847642	138847736	.	-	.	ID=exon-XM_017320814.1-27;Parent=rna-XM_017320814.1;Dbxref=GeneID:22635,GenBank:XM_017320814.1,MGI:MGI:106656;gbkey=mRNA;gene=Zan;product=zonadhesin%2C transcript variant X13;transcript_id=XM_017320814.1;extra_copy_number=0
CM058245.1	Liftoff	exon	138849122	138849233	.	-	.	ID=exon-XM_017320814.1-26;Parent=rna-XM_017320814.1;Dbxref=GeneID:22635,GenBank:XM_017320814.1,MGI:MGI:106656;gbkey=mRNA;gene=Zan;product=zonadhesin%2C transcript variant X13;transcript_id=XM_017320814.1;extra_copy_number=0
CM058245.1	Liftoff	exon	138849879	138850059	.	-	.	ID=exon-XM_017320814.1-25;Parent=rna-XM_017320814.1;Dbxref=GeneID:22635,GenBank:XM_017320814.1,MGI:MGI:106656;gbkey=mRNA;gene=Zan;product=zonadhesin%2C transcript variant X13;transcript_id=XM_017320814.1;extra_copy_number=0
CM058245.1	Liftoff	exon	138850377	138850624	.	-	.	ID=exon-XM_017320814.1-24;Parent=rna-XM_017320814.1;Dbxref=GeneID:22635,GenBank:XM_017320814.1,MGI:MGI:106656;gbkey=mRNA;gene=Zan;product=zonadhesin%2C transcript variant X13;transcript_id=XM_017320814.1;extra_copy_number=0
CM058245.1	Liftoff	exon	138854219	138854360	.	-	.	ID=exon-XM_017320814.1-23;Parent=rna-XM_017320814.1;Dbxref=GeneID:22635,GenBank:XM_017320814.1,MGI:MGI:106656;gbkey=mRNA;gene=Zan;product=zonadhesin%2C transcript variant X13;transcript_id=XM_017320814.1;extra_copy_number=0
CM058245.1	Liftoff	exon	138856085	138856287	.	-	.	ID=exon-XM_017320814.1-22;Parent=rna-XM_017320814.1;Dbxref=GeneID:22635,GenBank:XM_017320814.1,MGI:MGI:106656;gbkey=mRNA;gene=Zan;product=zonadhesin%2C transcript variant X13;transcript_id=XM_017320814.1;extra_copy_number=0
CM058245.1	Liftoff	exon	138857681	138857850	.	-	.	ID=exon-XM_017320814.1-21;Parent=rna-XM_017320814.1;Dbxref=GeneID:22635,GenBank:XM_017320814.1,MGI:MGI:106656;gbkey=mRNA;gene=Zan;product=zonadhesin%2C transcript variant X13;transcript_id=XM_017320814.1;extra_copy_number=0
CM058245.1	Liftoff	exon	138857963	138858082	.	-	.	ID=exon-XM_017320814.1-20;Parent=rna-XM_017320814.1;Dbxref=GeneID:22635,GenBank:XM_017320814.1,MGI:MGI:106656;gbkey=mRNA;gene=Zan;product=zonadhesin%2C transcript variant X13;transcript_id=XM_017320814.1;extra_copy_number=0
CM058245.1	Liftoff	exon	138859013	138859156	.	-	.	ID=exon-XM_017320814.1-19;Parent=rna-XM_017320814.1;Dbxref=GeneID:22635,GenBank:XM_017320814.1,MGI:MGI:106656;gbkey=mRNA;gene=Zan;product=zonadhesin%2C transcript variant X13;transcript_id=XM_017320814.1;extra_copy_number=0
CM058245.1	Liftoff	exon	138859952	138860097	.	-	.	ID=exon-XM_017320814.1-18;Parent=rna-XM_017320814.1;Dbxref=GeneID:22635,GenBank:XM_017320814.1,MGI:MGI:106656;gbkey=mRNA;gene=Zan;product=zonadhesin%2C transcript variant X13;transcript_id=XM_017320814.1;extra_copy_number=0
CM058245.1	Liftoff	exon	138860330	138860454	.	-	.	ID=exon-XM_017320814.1-17;Parent=rna-XM_017320814.1;Dbxref=GeneID:22635,GenBank:XM_017320814.1,MGI:MGI:106656;gbkey=mRNA;gene=Zan;product=zonadhesin%2C transcript variant X13;transcript_id=XM_017320814.1;extra_copy_number=0
CM058245.1	Liftoff	exon	138861579	138861695	.	-	.	ID=exon-XM_017320814.1-16;Parent=rna-XM_017320814.1;Dbxref=GeneID:22635,GenBank:XM_017320814.1,MGI:MGI:106656;gbkey=mRNA;gene=Zan;product=zonadhesin%2C transcript variant X13;transcript_id=XM_017320814.1;extra_copy_number=0
CM058245.1	Liftoff	exon	138862272	138862413	.	-	.	ID=exon-XM_017320814.1-15;Parent=rna-XM_017320814.1;Dbxref=GeneID:22635,GenBank:XM_017320814.1,MGI:MGI:106656;gbkey=mRNA;gene=Zan;product=zonadhesin%2C transcript variant X13;transcript_id=XM_017320814.1;extra_copy_number=0
CM058245.1	Liftoff	exon	138865570	138865754	.	-	.	ID=exon-XM_017320814.1-14;Parent=rna-XM_017320814.1;Dbxref=GeneID:22635,GenBank:XM_017320814.1,MGI:MGI:106656;gbkey=mRNA;gene=Zan;product=zonadhesin%2C transcript variant X13;transcript_id=XM_017320814.1;extra_copy_number=0
CM058245.1	Liftoff	exon	138867043	138869055	.	-	.	ID=exon-XM_017320814.1-13;Parent=rna-XM_017320814.1;Dbxref=GeneID:22635,GenBank:XM_017320814.1,MGI:MGI:106656;gbkey=mRNA;gene=Zan;product=zonadhesin%2C transcript variant X13;transcript_id=XM_017320814.1;extra_copy_number=0
CM058245.1	Liftoff	exon	138869682	138869766	.	-	.	ID=exon-XM_017320814.1-12;Parent=rna-XM_017320814.1;Dbxref=GeneID:22635,GenBank:XM_017320814.1,MGI:MGI:106656;gbkey=mRNA;gene=Zan;product=zonadhesin%2C transcript variant X13;transcript_id=XM_017320814.1;extra_copy_number=0
CM058245.1	Liftoff	exon	138870717	138870988	.	-	.	ID=exon-XM_017320814.1-11;Parent=rna-XM_017320814.1;Dbxref=GeneID:22635,GenBank:XM_017320814.1,MGI:MGI:106656;gbkey=mRNA;gene=Zan;product=zonadhesin%2C transcript variant X13;transcript_id=XM_017320814.1;extra_copy_number=0
CM058245.1	Liftoff	exon	138872091	138872237	.	-	.	ID=exon-XM_017320814.1-10;Parent=rna-XM_017320814.1;Dbxref=GeneID:22635,GenBank:XM_017320814.1,MGI:MGI:106656;gbkey=mRNA;gene=Zan;product=zonadhesin%2C transcript variant X13;transcript_id=XM_017320814.1;extra_copy_number=0
CM058245.1	Liftoff	exon	138872351	138872429	.	-	.	ID=exon-XM_017320814.1-9;Parent=rna-XM_017320814.1;Dbxref=GeneID:22635,GenBank:XM_017320814.1,MGI:MGI:106656;gbkey=mRNA;gene=Zan;product=zonadhesin%2C transcript variant X13;transcript_id=XM_017320814.1;extra_copy_number=0
CM058245.1	Liftoff	exon	138873031	138873122	.	-	.	ID=exon-XM_017320814.1-8;Parent=rna-XM_017320814.1;Dbxref=GeneID:22635,GenBank:XM_017320814.1,MGI:MGI:106656;gbkey=mRNA;gene=Zan;product=zonadhesin%2C transcript variant X13;transcript_id=XM_017320814.1;extra_copy_number=0
CM058245.1	Liftoff	exon	138874023	138874187	.	-	.	ID=exon-XM_017320814.1-7;Parent=rna-XM_017320814.1;Dbxref=GeneID:22635,GenBank:XM_017320814.1,MGI:MGI:106656;gbkey=mRNA;gene=Zan;product=zonadhesin%2C transcript variant X13;transcript_id=XM_017320814.1;extra_copy_number=0
CM058245.1	Liftoff	exon	138875856	138876008	.	-	.	ID=exon-XM_017320814.1-6;Parent=rna-XM_017320814.1;Dbxref=GeneID:22635,GenBank:XM_017320814.1,MGI:MGI:106656;gbkey=mRNA;gene=Zan;product=zonadhesin%2C transcript variant X13;transcript_id=XM_017320814.1;extra_copy_number=0
CM058245.1	Liftoff	exon	138877287	138877374	.	-	.	ID=exon-XM_017320814.1-5;Parent=rna-XM_017320814.1;Dbxref=GeneID:22635,GenBank:XM_017320814.1,MGI:MGI:106656;gbkey=mRNA;gene=Zan;product=zonadhesin%2C transcript variant X13;transcript_id=XM_017320814.1;extra_copy_number=0
CM058245.1	Liftoff	exon	138877704	138877975	.	-	.	ID=exon-XM_017320814.1-4;Parent=rna-XM_017320814.1;Dbxref=GeneID:22635,GenBank:XM_017320814.1,MGI:MGI:106656;gbkey=mRNA;gene=Zan;product=zonadhesin%2C transcript variant X13;transcript_id=XM_017320814.1;extra_copy_number=0
CM058245.1	Liftoff	exon	138878119	138878265	.	-	.	ID=exon-XM_017320814.1-3;Parent=rna-XM_017320814.1;Dbxref=GeneID:22635,GenBank:XM_017320814.1,MGI:MGI:106656;gbkey=mRNA;gene=Zan;product=zonadhesin%2C transcript variant X13;transcript_id=XM_017320814.1;extra_copy_number=0
CM058245.1	Liftoff	exon	138879328	138879380	.	-	.	ID=exon-XM_017320814.1-2;Parent=rna-XM_017320814.1;Dbxref=GeneID:22635,GenBank:XM_017320814.1,MGI:MGI:106656;gbkey=mRNA;gene=Zan;product=zonadhesin%2C transcript variant X13;transcript_id=XM_017320814.1;extra_copy_number=0
CM058245.1	Liftoff	exon	138880146	138880353	.	-	.	ID=exon-XM_017320814.1-1;Parent=rna-XM_017320814.1;Dbxref=GeneID:22635,GenBank:XM_017320814.1,MGI:MGI:106656;gbkey=mRNA;gene=Zan;product=zonadhesin%2C transcript variant X13;transcript_id=XM_017320814.1;extra_copy_number=0
CM058245.1	Liftoff	CDS	138810644	138810781	.	-	.	ID=cds-XP_017176303.1;Parent=rna-XM_017320814.1;Dbxref=GeneID:22635,GenBank:XP_017176303.1,MGI:MGI:106656;Name=XP_017176303.1;gbkey=CDS;gene=Zan;product=zonadhesin isoform X11;protein_id=XP_017176303.1;extra_copy_number=0
CM058245.1	Liftoff	CDS	138811391	138811608	.	-	.	ID=cds-XP_017176303.1;Parent=rna-XM_017320814.1;Dbxref=GeneID:22635,GenBank:XP_017176303.1,MGI:MGI:106656;Name=XP_017176303.1;gbkey=CDS;gene=Zan;product=zonadhesin isoform X11;protein_id=XP_017176303.1;extra_copy_number=0
CM058245.1	Liftoff	CDS	138812001	138812142	.	-	.	ID=cds-XP_017176303.1;Parent=rna-XM_017320814.1;Dbxref=GeneID:22635,GenBank:XP_017176303.1,MGI:MGI:106656;Name=XP_017176303.1;gbkey=CDS;gene=Zan;product=zonadhesin isoform X11;protein_id=XP_017176303.1;extra_copy_number=0
CM058245.1	Liftoff	CDS	138813317	138813534	.	-	.	ID=cds-XP_017176303.1;Parent=rna-XM_017320814.1;Dbxref=GeneID:22635,GenBank:XP_017176303.1,MGI:MGI:106656;Name=XP_017176303.1;gbkey=CDS;gene=Zan;product=zonadhesin isoform X11;protein_id=XP_017176303.1;extra_copy_number=0
CM058245.1	Liftoff	CDS	138813929	138814070	.	-	.	ID=cds-XP_017176303.1;Parent=rna-XM_017320814.1;Dbxref=GeneID:22635,GenBank:XP_017176303.1,MGI:MGI:106656;Name=XP_017176303.1;gbkey=CDS;gene=Zan;product=zonadhesin isoform X11;protein_id=XP_017176303.1;extra_copy_number=0
CM058245.1	Liftoff	CDS	138815124	138815341	.	-	.	ID=cds-XP_017176303.1;Parent=rna-XM_017320814.1;Dbxref=GeneID:22635,GenBank:XP_017176303.1,MGI:MGI:106656;Name=XP_017176303.1;gbkey=CDS;gene=Zan;product=zonadhesin isoform X11;protein_id=XP_017176303.1;extra_copy_number=0
CM058245.1	Liftoff	CDS	138815688	138815829	.	-	.	ID=cds-XP_017176303.1;Parent=rna-XM_017320814.1;Dbxref=GeneID:22635,GenBank:XP_017176303.1,MGI:MGI:106656;Name=XP_017176303.1;gbkey=CDS;gene=Zan;product=zonadhesin isoform X11;protein_id=XP_017176303.1;extra_copy_number=0
CM058245.1	Liftoff	CDS	138816321	138816529	.	-	.	ID=cds-XP_017176303.1;Parent=rna-XM_017320814.1;Dbxref=GeneID:22635,GenBank:XP_017176303.1,MGI:MGI:106656;Name=XP_017176303.1;gbkey=CDS;gene=Zan;product=zonadhesin isoform X11;protein_id=XP_017176303.1;extra_copy_number=0
CM058245.1	Liftoff	CDS	138817096	138817237	.	-	.	ID=cds-XP_017176303.1;Parent=rna-XM_017320814.1;Dbxref=GeneID:22635,GenBank:XP_017176303.1,MGI:MGI:106656;Name=XP_017176303.1;gbkey=CDS;gene=Zan;product=zonadhesin isoform X11;protein_id=XP_017176303.1;extra_copy_number=0
CM058245.1	Liftoff	CDS	138817905	138818122	.	-	.	ID=cds-XP_017176303.1;Parent=rna-XM_017320814.1;Dbxref=GeneID:22635,GenBank:XP_017176303.1,MGI:MGI:106656;Name=XP_017176303.1;gbkey=CDS;gene=Zan;product=zonadhesin isoform X11;protein_id=XP_017176303.1;extra_copy_number=0
CM058245.1	Liftoff	CDS	138818743	138818884	.	-	.	ID=cds-XP_017176303.1;Parent=rna-XM_017320814.1;Dbxref=GeneID:22635,GenBank:XP_017176303.1,MGI:MGI:106656;Name=XP_017176303.1;gbkey=CDS;gene=Zan;product=zonadhesin isoform X11;protein_id=XP_017176303.1;extra_copy_number=0
CM058245.1	Liftoff	CDS	138819940	138820157	.	-	.	ID=cds-XP_017176303.1;Parent=rna-XM_017320814.1;Dbxref=GeneID:22635,GenBank:XP_017176303.1,MGI:MGI:106656;Name=XP_017176303.1;gbkey=CDS;gene=Zan;product=zonadhesin isoform X11;protein_id=XP_017176303.1;extra_copy_number=0
CM058245.1	Liftoff	CDS	138820774	138820915	.	-	.	ID=cds-XP_017176303.1;Parent=rna-XM_017320814.1;Dbxref=GeneID:22635,GenBank:XP_017176303.1,MGI:MGI:106656;Name=XP_017176303.1;gbkey=CDS;gene=Zan;product=zonadhesin isoform X11;protein_id=XP_017176303.1;extra_copy_number=0
CM058245.1	Liftoff	CDS	138822780	138822997	.	-	.	ID=cds-XP_017176303.1;Parent=rna-XM_017320814.1;Dbxref=GeneID:22635,GenBank:XP_017176303.1,MGI:MGI:106656;Name=XP_017176303.1;gbkey=CDS;gene=Zan;product=zonadhesin isoform X11;protein_id=XP_017176303.1;extra_copy_number=0
CM058245.1	Liftoff	CDS	138823631	138823772	.	-	.	ID=cds-XP_017176303.1;Parent=rna-XM_017320814.1;Dbxref=GeneID:22635,GenBank:XP_017176303.1,MGI:MGI:106656;Name=XP_017176303.1;gbkey=CDS;gene=Zan;product=zonadhesin isoform X11;protein_id=XP_017176303.1;extra_copy_number=0
CM058245.1	Liftoff	CDS	138824835	138825052	.	-	.	ID=cds-XP_017176303.1;Parent=rna-XM_017320814.1;Dbxref=GeneID:22635,GenBank:XP_017176303.1,MGI:MGI:106656;Name=XP_017176303.1;gbkey=CDS;gene=Zan;product=zonadhesin isoform X11;protein_id=XP_017176303.1;extra_copy_number=0
CM058245.1	Liftoff	CDS	138825551	138825692	.	-	.	ID=cds-XP_017176303.1;Parent=rna-XM_017320814.1;Dbxref=GeneID:22635,GenBank:XP_017176303.1,MGI:MGI:106656;Name=XP_017176303.1;gbkey=CDS;gene=Zan;product=zonadhesin isoform X11;protein_id=XP_017176303.1;extra_copy_number=0
CM058245.1	Liftoff	CDS	138827654	138827871	.	-	.	ID=cds-XP_017176303.1;Parent=rna-XM_017320814.1;Dbxref=GeneID:22635,GenBank:XP_017176303.1,MGI:MGI:106656;Name=XP_017176303.1;gbkey=CDS;gene=Zan;product=zonadhesin isoform X11;protein_id=XP_017176303.1;extra_copy_number=0
CM058245.1	Liftoff	CDS	138828267	138828408	.	-	.	ID=cds-XP_017176303.1;Parent=rna-XM_017320814.1;Dbxref=GeneID:22635,GenBank:XP_017176303.1,MGI:MGI:106656;Name=XP_017176303.1;gbkey=CDS;gene=Zan;product=zonadhesin isoform X11;protein_id=XP_017176303.1;extra_copy_number=0
CM058245.1	Liftoff	CDS	138829295	138829512	.	-	.	ID=cds-XP_017176303.1;Parent=rna-XM_017320814.1;Dbxref=GeneID:22635,GenBank:XP_017176303.1,MGI:MGI:106656;Name=XP_017176303.1;gbkey=CDS;gene=Zan;product=zonadhesin isoform X11;protein_id=XP_017176303.1;extra_copy_number=0
CM058245.1	Liftoff	CDS	138829902	138830043	.	-	.	ID=cds-XP_017176303.1;Parent=rna-XM_017320814.1;Dbxref=GeneID:22635,GenBank:XP_017176303.1,MGI:MGI:106656;Name=XP_017176303.1;gbkey=CDS;gene=Zan;product=zonadhesin isoform X11;protein_id=XP_017176303.1;extra_copy_number=0
CM058245.1	Liftoff	CDS	138831532	138831749	.	-	.	ID=cds-XP_017176303.1;Parent=rna-XM_017320814.1;Dbxref=GeneID:22635,GenBank:XP_017176303.1,MGI:MGI:106656;Name=XP_017176303.1;gbkey=CDS;gene=Zan;product=zonadhesin isoform X11;protein_id=XP_017176303.1;extra_copy_number=0
CM058245.1	Liftoff	CDS	138832120	138832261	.	-	.	ID=cds-XP_017176303.1;Parent=rna-XM_017320814.1;Dbxref=GeneID:22635,GenBank:XP_017176303.1,MGI:MGI:106656;Name=XP_017176303.1;gbkey=CDS;gene=Zan;product=zonadhesin isoform X11;protein_id=XP_017176303.1;extra_copy_number=0
CM058245.1	Liftoff	CDS	138832753	138832970	.	-	.	ID=cds-XP_017176303.1;Parent=rna-XM_017320814.1;Dbxref=GeneID:22635,GenBank:XP_017176303.1,MGI:MGI:106656;Name=XP_017176303.1;gbkey=CDS;gene=Zan;product=zonadhesin isoform X11;protein_id=XP_017176303.1;extra_copy_number=0
CM058245.1	Liftoff	CDS	138837649	138837947	.	-	.	ID=cds-XP_017176303.1;Parent=rna-XM_017320814.1;Dbxref=GeneID:22635,GenBank:XP_017176303.1,MGI:MGI:106656;Name=XP_017176303.1;gbkey=CDS;gene=Zan;product=zonadhesin isoform X11;protein_id=XP_017176303.1;extra_copy_number=0
CM058245.1	Liftoff	CDS	138839388	138839512	.	-	.	ID=cds-XP_017176303.1;Parent=rna-XM_017320814.1;Dbxref=GeneID:22635,GenBank:XP_017176303.1,MGI:MGI:106656;Name=XP_017176303.1;gbkey=CDS;gene=Zan;product=zonadhesin isoform X11;protein_id=XP_017176303.1;extra_copy_number=0
CM058245.1	Liftoff	CDS	138840083	138840247	.	-	.	ID=cds-XP_017176303.1;Parent=rna-XM_017320814.1;Dbxref=GeneID:22635,GenBank:XP_017176303.1,MGI:MGI:106656;Name=XP_017176303.1;gbkey=CDS;gene=Zan;product=zonadhesin isoform X11;protein_id=XP_017176303.1;extra_copy_number=0
CM058245.1	Liftoff	CDS	138840338	138840597	.	-	.	ID=cds-XP_017176303.1;Parent=rna-XM_017320814.1;Dbxref=GeneID:22635,GenBank:XP_017176303.1,MGI:MGI:106656;Name=XP_017176303.1;gbkey=CDS;gene=Zan;product=zonadhesin isoform X11;protein_id=XP_017176303.1;extra_copy_number=0
CM058245.1	Liftoff	CDS	138841480	138841621	.	-	.	ID=cds-XP_017176303.1;Parent=rna-XM_017320814.1;Dbxref=GeneID:22635,GenBank:XP_017176303.1,MGI:MGI:106656;Name=XP_017176303.1;gbkey=CDS;gene=Zan;product=zonadhesin isoform X11;protein_id=XP_017176303.1;extra_copy_number=0
CM058245.1	Liftoff	CDS	138842200	138842405	.	-	.	ID=cds-XP_017176303.1;Parent=rna-XM_017320814.1;Dbxref=GeneID:22635,GenBank:XP_017176303.1,MGI:MGI:106656;Name=XP_017176303.1;gbkey=CDS;gene=Zan;product=zonadhesin isoform X11;protein_id=XP_017176303.1;extra_copy_number=0
CM058245.1	Liftoff	CDS	138845787	138845963	.	-	.	ID=cds-XP_017176303.1;Parent=rna-XM_017320814.1;Dbxref=GeneID:22635,GenBank:XP_017176303.1,MGI:MGI:106656;Name=XP_017176303.1;gbkey=CDS;gene=Zan;product=zonadhesin isoform X11;protein_id=XP_017176303.1;extra_copy_number=0
CM058245.1	Liftoff	CDS	138847642	138847736	.	-	.	ID=cds-XP_017176303.1;Parent=rna-XM_017320814.1;Dbxref=GeneID:22635,GenBank:XP_017176303.1,MGI:MGI:106656;Name=XP_017176303.1;gbkey=CDS;gene=Zan;product=zonadhesin isoform X11;protein_id=XP_017176303.1;extra_copy_number=0
CM058245.1	Liftoff	CDS	138849122	138849233	.	-	.	ID=cds-XP_017176303.1;Parent=rna-XM_017320814.1;Dbxref=GeneID:22635,GenBank:XP_017176303.1,MGI:MGI:106656;Name=XP_017176303.1;gbkey=CDS;gene=Zan;product=zonadhesin isoform X11;protein_id=XP_017176303.1;extra_copy_number=0
CM058245.1	Liftoff	CDS	138849879	138850059	.	-	.	ID=cds-XP_017176303.1;Parent=rna-XM_017320814.1;Dbxref=GeneID:22635,GenBank:XP_017176303.1,MGI:MGI:106656;Name=XP_017176303.1;gbkey=CDS;gene=Zan;product=zonadhesin isoform X11;protein_id=XP_017176303.1;extra_copy_number=0
CM058245.1	Liftoff	CDS	138850377	138850624	.	-	.	ID=cds-XP_017176303.1;Parent=rna-XM_017320814.1;Dbxref=GeneID:22635,GenBank:XP_017176303.1,MGI:MGI:106656;Name=XP_017176303.1;gbkey=CDS;gene=Zan;product=zonadhesin isoform X11;protein_id=XP_017176303.1;extra_copy_number=0
CM058245.1	Liftoff	CDS	138854219	138854360	.	-	.	ID=cds-XP_017176303.1;Parent=rna-XM_017320814.1;Dbxref=GeneID:22635,GenBank:XP_017176303.1,MGI:MGI:106656;Name=XP_017176303.1;gbkey=CDS;gene=Zan;product=zonadhesin isoform X11;protein_id=XP_017176303.1;extra_copy_number=0
CM058245.1	Liftoff	CDS	138856085	138856287	.	-	.	ID=cds-XP_017176303.1;Parent=rna-XM_017320814.1;Dbxref=GeneID:22635,GenBank:XP_017176303.1,MGI:MGI:106656;Name=XP_017176303.1;gbkey=CDS;gene=Zan;product=zonadhesin isoform X11;protein_id=XP_017176303.1;extra_copy_number=0
CM058245.1	Liftoff	CDS	138857681	138857850	.	-	.	ID=cds-XP_017176303.1;Parent=rna-XM_017320814.1;Dbxref=GeneID:22635,GenBank:XP_017176303.1,MGI:MGI:106656;Name=XP_017176303.1;gbkey=CDS;gene=Zan;product=zonadhesin isoform X11;protein_id=XP_017176303.1;extra_copy_number=0
CM058245.1	Liftoff	CDS	138857963	138858082	.	-	.	ID=cds-XP_017176303.1;Parent=rna-XM_017320814.1;Dbxref=GeneID:22635,GenBank:XP_017176303.1,MGI:MGI:106656;Name=XP_017176303.1;gbkey=CDS;gene=Zan;product=zonadhesin isoform X11;protein_id=XP_017176303.1;extra_copy_number=0
CM058245.1	Liftoff	CDS	138859013	138859156	.	-	.	ID=cds-XP_017176303.1;Parent=rna-XM_017320814.1;Dbxref=GeneID:22635,GenBank:XP_017176303.1,MGI:MGI:106656;Name=XP_017176303.1;gbkey=CDS;gene=Zan;product=zonadhesin isoform X11;protein_id=XP_017176303.1;extra_copy_number=0
CM058245.1	Liftoff	CDS	138859952	138860097	.	-	.	ID=cds-XP_017176303.1;Parent=rna-XM_017320814.1;Dbxref=GeneID:22635,GenBank:XP_017176303.1,MGI:MGI:106656;Name=XP_017176303.1;gbkey=CDS;gene=Zan;product=zonadhesin isoform X11;protein_id=XP_017176303.1;extra_copy_number=0
CM058245.1	Liftoff	CDS	138860330	138860454	.	-	.	ID=cds-XP_017176303.1;Parent=rna-XM_017320814.1;Dbxref=GeneID:22635,GenBank:XP_017176303.1,MGI:MGI:106656;Name=XP_017176303.1;gbkey=CDS;gene=Zan;product=zonadhesin isoform X11;protein_id=XP_017176303.1;extra_copy_number=0
CM058245.1	Liftoff	CDS	138861579	138861695	.	-	.	ID=cds-XP_017176303.1;Parent=rna-XM_017320814.1;Dbxref=GeneID:22635,GenBank:XP_017176303.1,MGI:MGI:106656;Name=XP_017176303.1;gbkey=CDS;gene=Zan;product=zonadhesin isoform X11;protein_id=XP_017176303.1;extra_copy_number=0
CM058245.1	Liftoff	CDS	138862272	138862413	.	-	.	ID=cds-XP_017176303.1;Parent=rna-XM_017320814.1;Dbxref=GeneID:22635,GenBank:XP_017176303.1,MGI:MGI:106656;Name=XP_017176303.1;gbkey=CDS;gene=Zan;product=zonadhesin isoform X11;protein_id=XP_017176303.1;extra_copy_number=0
CM058245.1	Liftoff	CDS	138865570	138865754	.	-	.	ID=cds-XP_017176303.1;Parent=rna-XM_017320814.1;Dbxref=GeneID:22635,GenBank:XP_017176303.1,MGI:MGI:106656;Name=XP_017176303.1;gbkey=CDS;gene=Zan;product=zonadhesin isoform X11;protein_id=XP_017176303.1;extra_copy_number=0
CM058245.1	Liftoff	CDS	138867043	138869055	.	-	.	ID=cds-XP_017176303.1;Parent=rna-XM_017320814.1;Dbxref=GeneID:22635,GenBank:XP_017176303.1,MGI:MGI:106656;Name=XP_017176303.1;gbkey=CDS;gene=Zan;product=zonadhesin isoform X11;protein_id=XP_017176303.1;extra_copy_number=0
CM058245.1	Liftoff	CDS	138869682	138869766	.	-	.	ID=cds-XP_017176303.1;Parent=rna-XM_017320814.1;Dbxref=GeneID:22635,GenBank:XP_017176303.1,MGI:MGI:106656;Name=XP_017176303.1;gbkey=CDS;gene=Zan;product=zonadhesin isoform X11;protein_id=XP_017176303.1;extra_copy_number=0
CM058245.1	Liftoff	CDS	138870717	138870988	.	-	.	ID=cds-XP_017176303.1;Parent=rna-XM_017320814.1;Dbxref=GeneID:22635,GenBank:XP_017176303.1,MGI:MGI:106656;Name=XP_017176303.1;gbkey=CDS;gene=Zan;product=zonadhesin isoform X11;protein_id=XP_017176303.1;extra_copy_number=0
CM058245.1	Liftoff	CDS	138872091	138872237	.	-	.	ID=cds-XP_017176303.1;Parent=rna-XM_017320814.1;Dbxref=GeneID:22635,GenBank:XP_017176303.1,MGI:MGI:106656;Name=XP_017176303.1;gbkey=CDS;gene=Zan;product=zonadhesin isoform X11;protein_id=XP_017176303.1;extra_copy_number=0
CM058245.1	Liftoff	CDS	138872351	138872429	.	-	.	ID=cds-XP_017176303.1;Parent=rna-XM_017320814.1;Dbxref=GeneID:22635,GenBank:XP_017176303.1,MGI:MGI:106656;Name=XP_017176303.1;gbkey=CDS;gene=Zan;product=zonadhesin isoform X11;protein_id=XP_017176303.1;extra_copy_number=0
CM058245.1	Liftoff	CDS	138873031	138873122	.	-	.	ID=cds-XP_017176303.1;Parent=rna-XM_017320814.1;Dbxref=GeneID:22635,GenBank:XP_017176303.1,MGI:MGI:106656;Name=XP_017176303.1;gbkey=CDS;gene=Zan;product=zonadhesin isoform X11;protein_id=XP_017176303.1;extra_copy_number=0
CM058245.1	Liftoff	CDS	138874023	138874187	.	-	.	ID=cds-XP_017176303.1;Parent=rna-XM_017320814.1;Dbxref=GeneID:22635,GenBank:XP_017176303.1,MGI:MGI:106656;Name=XP_017176303.1;gbkey=CDS;gene=Zan;product=zonadhesin isoform X11;protein_id=XP_017176303.1;extra_copy_number=0
CM058245.1	Liftoff	CDS	138875856	138876008	.	-	.	ID=cds-XP_017176303.1;Parent=rna-XM_017320814.1;Dbxref=GeneID:22635,GenBank:XP_017176303.1,MGI:MGI:106656;Name=XP_017176303.1;gbkey=CDS;gene=Zan;product=zonadhesin isoform X11;protein_id=XP_017176303.1;extra_copy_number=0
CM058245.1	Liftoff	CDS	138877287	138877374	.	-	.	ID=cds-XP_017176303.1;Parent=rna-XM_017320814.1;Dbxref=GeneID:22635,GenBank:XP_017176303.1,MGI:MGI:106656;Name=XP_017176303.1;gbkey=CDS;gene=Zan;product=zonadhesin isoform X11;protein_id=XP_017176303.1;extra_copy_number=0
CM058245.1	Liftoff	CDS	138877704	138877975	.	-	.	ID=cds-XP_017176303.1;Parent=rna-XM_017320814.1;Dbxref=GeneID:22635,GenBank:XP_017176303.1,MGI:MGI:106656;Name=XP_017176303.1;gbkey=CDS;gene=Zan;product=zonadhesin isoform X11;protein_id=XP_017176303.1;extra_copy_number=0
CM058245.1	Liftoff	CDS	138878119	138878265	.	-	.	ID=cds-XP_017176303.1;Parent=rna-XM_017320814.1;Dbxref=GeneID:22635,GenBank:XP_017176303.1,MGI:MGI:106656;Name=XP_017176303.1;gbkey=CDS;gene=Zan;product=zonadhesin isoform X11;protein_id=XP_017176303.1;extra_copy_number=0
CM058245.1	Liftoff	CDS	138879328	138879380	.	-	.	ID=cds-XP_017176303.1;Parent=rna-XM_017320814.1;Dbxref=GeneID:22635,GenBank:XP_017176303.1,MGI:MGI:106656;Name=XP_017176303.1;gbkey=CDS;gene=Zan;product=zonadhesin isoform X11;protein_id=XP_017176303.1;extra_copy_number=0
CM058245.1	Liftoff	CDS	138880146	138880216	.	-	.	ID=cds-XP_017176303.1;Parent=rna-XM_017320814.1;Dbxref=GeneID:22635,GenBank:XP_017176303.1,MGI:MGI:106656;Name=XP_017176303.1;gbkey=CDS;gene=Zan;product=zonadhesin isoform X11;protein_id=XP_017176303.1;extra_copy_number=0
CM058245.1	Liftoff	transcript	138782398	138880353	.	-	.	ID=rna-XR_003955622.1;Parent=gene-Zan;Dbxref=GeneID:22635,GenBank:XR_003955622.1,MGI:MGI:106656;Name=XR_003955622.1;gbkey=misc_RNA;gene=Zan;model_evidence=Supporting evidence includes similarity to: 2 mRNAs%2C 1 EST%2C 71 Proteins%2C 13 long SRA reads%2C and 99%25 coverage of the annotated genomic feature by RNAseq alignments%2C including 2 samples with support for all annotated introns;product=zonadhesin%2C transcript variant X6;transcript_id=XR_003955622.1;extra_copy_number=0
CM058245.1	Liftoff	exon	138782398	138782438	.	-	.	ID=exon-XR_003955622.1-88;Parent=rna-XR_003955622.1;Dbxref=GeneID:22635,GenBank:XR_003955622.1,MGI:MGI:106656;gbkey=misc_RNA;gene=Zan;product=zonadhesin%2C transcript variant X6;transcript_id=XR_003955622.1;extra_copy_number=0
CM058245.1	Liftoff	exon	138782523	138782566	.	-	.	ID=exon-XR_003955622.1-87;Parent=rna-XR_003955622.1;Dbxref=GeneID:22635,GenBank:XR_003955622.1,MGI:MGI:106656;gbkey=misc_RNA;gene=Zan;product=zonadhesin%2C transcript variant X6;transcript_id=XR_003955622.1;extra_copy_number=0
CM058245.1	Liftoff	exon	138782667	138782796	.	-	.	ID=exon-XR_003955622.1-86;Parent=rna-XR_003955622.1;Dbxref=GeneID:22635,GenBank:XR_003955622.1,MGI:MGI:106656;gbkey=misc_RNA;gene=Zan;product=zonadhesin%2C transcript variant X6;transcript_id=XR_003955622.1;extra_copy_number=0
CM058245.1	Liftoff	exon	138784507	138784647	.	-	.	ID=exon-XR_003955622.1-85;Parent=rna-XR_003955622.1;Dbxref=GeneID:22635,GenBank:XR_003955622.1,MGI:MGI:106656;gbkey=misc_RNA;gene=Zan;product=zonadhesin%2C transcript variant X6;transcript_id=XR_003955622.1;extra_copy_number=0
CM058245.1	Liftoff	exon	138785794	138785932	.	-	.	ID=exon-XR_003955622.1-84;Parent=rna-XR_003955622.1;Dbxref=GeneID:22635,GenBank:XR_003955622.1,MGI:MGI:106656;gbkey=misc_RNA;gene=Zan;product=zonadhesin%2C transcript variant X6;transcript_id=XR_003955622.1;extra_copy_number=0
CM058245.1	Liftoff	exon	138786027	138786226	.	-	.	ID=exon-XR_003955622.1-83;Parent=rna-XR_003955622.1;Dbxref=GeneID:22635,GenBank:XR_003955622.1,MGI:MGI:106656;gbkey=misc_RNA;gene=Zan;product=zonadhesin%2C transcript variant X6;transcript_id=XR_003955622.1;extra_copy_number=0
CM058245.1	Liftoff	exon	138786325	138786465	.	-	.	ID=exon-XR_003955622.1-82;Parent=rna-XR_003955622.1;Dbxref=GeneID:22635,GenBank:XR_003955622.1,MGI:MGI:106656;gbkey=misc_RNA;gene=Zan;product=zonadhesin%2C transcript variant X6;transcript_id=XR_003955622.1;extra_copy_number=0
CM058245.1	Liftoff	exon	138787434	138787573	.	-	.	ID=exon-XR_003955622.1-81;Parent=rna-XR_003955622.1;Dbxref=GeneID:22635,GenBank:XR_003955622.1,MGI:MGI:106656;gbkey=misc_RNA;gene=Zan;product=zonadhesin%2C transcript variant X6;transcript_id=XR_003955622.1;extra_copy_number=0
CM058245.1	Liftoff	exon	138790057	138790227	.	-	.	ID=exon-XR_003955622.1-80;Parent=rna-XR_003955622.1;Dbxref=GeneID:22635,GenBank:XR_003955622.1,MGI:MGI:106656;gbkey=misc_RNA;gene=Zan;product=zonadhesin%2C transcript variant X6;transcript_id=XR_003955622.1;extra_copy_number=0
CM058245.1	Liftoff	exon	138790637	138790808	.	-	.	ID=exon-XR_003955622.1-79;Parent=rna-XR_003955622.1;Dbxref=GeneID:22635,GenBank:XR_003955622.1,MGI:MGI:106656;gbkey=misc_RNA;gene=Zan;product=zonadhesin%2C transcript variant X6;transcript_id=XR_003955622.1;extra_copy_number=0
CM058245.1	Liftoff	exon	138791548	138791677	.	-	.	ID=exon-XR_003955622.1-78;Parent=rna-XR_003955622.1;Dbxref=GeneID:22635,GenBank:XR_003955622.1,MGI:MGI:106656;gbkey=misc_RNA;gene=Zan;product=zonadhesin%2C transcript variant X6;transcript_id=XR_003955622.1;extra_copy_number=0
CM058245.1	Liftoff	exon	138792561	138792805	.	-	.	ID=exon-XR_003955622.1-77;Parent=rna-XR_003955622.1;Dbxref=GeneID:22635,GenBank:XR_003955622.1,MGI:MGI:106656;gbkey=misc_RNA;gene=Zan;product=zonadhesin%2C transcript variant X6;transcript_id=XR_003955622.1;extra_copy_number=0
CM058245.1	Liftoff	exon	138792964	138793105	.	-	.	ID=exon-XR_003955622.1-76;Parent=rna-XR_003955622.1;Dbxref=GeneID:22635,GenBank:XR_003955622.1,MGI:MGI:106656;gbkey=misc_RNA;gene=Zan;product=zonadhesin%2C transcript variant X6;transcript_id=XR_003955622.1;extra_copy_number=0
CM058245.1	Liftoff	exon	138795367	138795584	.	-	.	ID=exon-XR_003955622.1-75;Parent=rna-XR_003955622.1;Dbxref=GeneID:22635,GenBank:XR_003955622.1,MGI:MGI:106656;gbkey=misc_RNA;gene=Zan;product=zonadhesin%2C transcript variant X6;transcript_id=XR_003955622.1;extra_copy_number=0
CM058245.1	Liftoff	exon	138795680	138795821	.	-	.	ID=exon-XR_003955622.1-74;Parent=rna-XR_003955622.1;Dbxref=GeneID:22635,GenBank:XR_003955622.1,MGI:MGI:106656;gbkey=misc_RNA;gene=Zan;product=zonadhesin%2C transcript variant X6;transcript_id=XR_003955622.1;extra_copy_number=0
CM058245.1	Liftoff	exon	138796739	138796956	.	-	.	ID=exon-XR_003955622.1-73;Parent=rna-XR_003955622.1;Dbxref=GeneID:22635,GenBank:XR_003955622.1,MGI:MGI:106656;gbkey=misc_RNA;gene=Zan;product=zonadhesin%2C transcript variant X6;transcript_id=XR_003955622.1;extra_copy_number=0
CM058245.1	Liftoff	exon	138797268	138797409	.	-	.	ID=exon-XR_003955622.1-72;Parent=rna-XR_003955622.1;Dbxref=GeneID:22635,GenBank:XR_003955622.1,MGI:MGI:106656;gbkey=misc_RNA;gene=Zan;product=zonadhesin%2C transcript variant X6;transcript_id=XR_003955622.1;extra_copy_number=0
CM058245.1	Liftoff	exon	138798110	138798327	.	-	.	ID=exon-XR_003955622.1-71;Parent=rna-XR_003955622.1;Dbxref=GeneID:22635,GenBank:XR_003955622.1,MGI:MGI:106656;gbkey=misc_RNA;gene=Zan;product=zonadhesin%2C transcript variant X6;transcript_id=XR_003955622.1;extra_copy_number=0
CM058245.1	Liftoff	exon	138799286	138799427	.	-	.	ID=exon-XR_003955622.1-70;Parent=rna-XR_003955622.1;Dbxref=GeneID:22635,GenBank:XR_003955622.1,MGI:MGI:106656;gbkey=misc_RNA;gene=Zan;product=zonadhesin%2C transcript variant X6;transcript_id=XR_003955622.1;extra_copy_number=0
CM058245.1	Liftoff	exon	138799816	138800033	.	-	.	ID=exon-XR_003955622.1-69;Parent=rna-XR_003955622.1;Dbxref=GeneID:22635,GenBank:XR_003955622.1,MGI:MGI:106656;gbkey=misc_RNA;gene=Zan;product=zonadhesin%2C transcript variant X6;transcript_id=XR_003955622.1;extra_copy_number=0
CM058245.1	Liftoff	exon	138800365	138800506	.	-	.	ID=exon-XR_003955622.1-68;Parent=rna-XR_003955622.1;Dbxref=GeneID:22635,GenBank:XR_003955622.1,MGI:MGI:106656;gbkey=misc_RNA;gene=Zan;product=zonadhesin%2C transcript variant X6;transcript_id=XR_003955622.1;extra_copy_number=0
CM058245.1	Liftoff	exon	138801893	138802110	.	-	.	ID=exon-XR_003955622.1-67;Parent=rna-XR_003955622.1;Dbxref=GeneID:22635,GenBank:XR_003955622.1,MGI:MGI:106656;gbkey=misc_RNA;gene=Zan;product=zonadhesin%2C transcript variant X6;transcript_id=XR_003955622.1;extra_copy_number=0
CM058245.1	Liftoff	exon	138802543	138802669	.	-	.	ID=exon-XR_003955622.1-66;Parent=rna-XR_003955622.1;Dbxref=GeneID:22635,GenBank:XR_003955622.1,MGI:MGI:106656;gbkey=misc_RNA;gene=Zan;product=zonadhesin%2C transcript variant X6;transcript_id=XR_003955622.1;extra_copy_number=0
CM058245.1	Liftoff	exon	138803714	138803931	.	-	.	ID=exon-XR_003955622.1-65;Parent=rna-XR_003955622.1;Dbxref=GeneID:22635,GenBank:XR_003955622.1,MGI:MGI:106656;gbkey=misc_RNA;gene=Zan;product=zonadhesin%2C transcript variant X6;transcript_id=XR_003955622.1;extra_copy_number=0
CM058245.1	Liftoff	exon	138804264	138804405	.	-	.	ID=exon-XR_003955622.1-64;Parent=rna-XR_003955622.1;Dbxref=GeneID:22635,GenBank:XR_003955622.1,MGI:MGI:106656;gbkey=misc_RNA;gene=Zan;product=zonadhesin%2C transcript variant X6;transcript_id=XR_003955622.1;extra_copy_number=0
CM058245.1	Liftoff	exon	138806761	138806978	.	-	.	ID=exon-XR_003955622.1-63;Parent=rna-XR_003955622.1;Dbxref=GeneID:22635,GenBank:XR_003955622.1,MGI:MGI:106656;gbkey=misc_RNA;gene=Zan;product=zonadhesin%2C transcript variant X6;transcript_id=XR_003955622.1;extra_copy_number=0
CM058245.1	Liftoff	exon	138807352	138807541	.	-	.	ID=exon-XR_003955622.1-62;Parent=rna-XR_003955622.1;Dbxref=GeneID:22635,GenBank:XR_003955622.1,MGI:MGI:106656;gbkey=misc_RNA;gene=Zan;product=zonadhesin%2C transcript variant X6;transcript_id=XR_003955622.1;extra_copy_number=0
CM058245.1	Liftoff	exon	138808999	138809216	.	-	.	ID=exon-XR_003955622.1-61;Parent=rna-XR_003955622.1;Dbxref=GeneID:22635,GenBank:XR_003955622.1,MGI:MGI:106656;gbkey=misc_RNA;gene=Zan;product=zonadhesin%2C transcript variant X6;transcript_id=XR_003955622.1;extra_copy_number=0
CM058245.1	Liftoff	exon	138809576	138809705	.	-	.	ID=exon-XR_003955622.1-60;Parent=rna-XR_003955622.1;Dbxref=GeneID:22635,GenBank:XR_003955622.1,MGI:MGI:106656;gbkey=misc_RNA;gene=Zan;product=zonadhesin%2C transcript variant X6;transcript_id=XR_003955622.1;extra_copy_number=0
CM058245.1	Liftoff	exon	138810063	138810280	.	-	.	ID=exon-XR_003955622.1-59;Parent=rna-XR_003955622.1;Dbxref=GeneID:22635,GenBank:XR_003955622.1,MGI:MGI:106656;gbkey=misc_RNA;gene=Zan;product=zonadhesin%2C transcript variant X6;transcript_id=XR_003955622.1;extra_copy_number=0
CM058245.1	Liftoff	exon	138810644	138810785	.	-	.	ID=exon-XR_003955622.1-58;Parent=rna-XR_003955622.1;Dbxref=GeneID:22635,GenBank:XR_003955622.1,MGI:MGI:106656;gbkey=misc_RNA;gene=Zan;product=zonadhesin%2C transcript variant X6;transcript_id=XR_003955622.1;extra_copy_number=0
CM058245.1	Liftoff	exon	138811391	138811608	.	-	.	ID=exon-XR_003955622.1-57;Parent=rna-XR_003955622.1;Dbxref=GeneID:22635,GenBank:XR_003955622.1,MGI:MGI:106656;gbkey=misc_RNA;gene=Zan;product=zonadhesin%2C transcript variant X6;transcript_id=XR_003955622.1;extra_copy_number=0
CM058245.1	Liftoff	exon	138812001	138812142	.	-	.	ID=exon-XR_003955622.1-56;Parent=rna-XR_003955622.1;Dbxref=GeneID:22635,GenBank:XR_003955622.1,MGI:MGI:106656;gbkey=misc_RNA;gene=Zan;product=zonadhesin%2C transcript variant X6;transcript_id=XR_003955622.1;extra_copy_number=0
CM058245.1	Liftoff	exon	138813317	138813534	.	-	.	ID=exon-XR_003955622.1-55;Parent=rna-XR_003955622.1;Dbxref=GeneID:22635,GenBank:XR_003955622.1,MGI:MGI:106656;gbkey=misc_RNA;gene=Zan;product=zonadhesin%2C transcript variant X6;transcript_id=XR_003955622.1;extra_copy_number=0
CM058245.1	Liftoff	exon	138813929	138814070	.	-	.	ID=exon-XR_003955622.1-54;Parent=rna-XR_003955622.1;Dbxref=GeneID:22635,GenBank:XR_003955622.1,MGI:MGI:106656;gbkey=misc_RNA;gene=Zan;product=zonadhesin%2C transcript variant X6;transcript_id=XR_003955622.1;extra_copy_number=0
CM058245.1	Liftoff	exon	138815124	138815341	.	-	.	ID=exon-XR_003955622.1-53;Parent=rna-XR_003955622.1;Dbxref=GeneID:22635,GenBank:XR_003955622.1,MGI:MGI:106656;gbkey=misc_RNA;gene=Zan;product=zonadhesin%2C transcript variant X6;transcript_id=XR_003955622.1;extra_copy_number=0
CM058245.1	Liftoff	exon	138815688	138815829	.	-	.	ID=exon-XR_003955622.1-52;Parent=rna-XR_003955622.1;Dbxref=GeneID:22635,GenBank:XR_003955622.1,MGI:MGI:106656;gbkey=misc_RNA;gene=Zan;product=zonadhesin%2C transcript variant X6;transcript_id=XR_003955622.1;extra_copy_number=0
CM058245.1	Liftoff	exon	138816321	138816529	.	-	.	ID=exon-XR_003955622.1-51;Parent=rna-XR_003955622.1;Dbxref=GeneID:22635,GenBank:XR_003955622.1,MGI:MGI:106656;gbkey=misc_RNA;gene=Zan;product=zonadhesin%2C transcript variant X6;transcript_id=XR_003955622.1;extra_copy_number=0
CM058245.1	Liftoff	exon	138817096	138817237	.	-	.	ID=exon-XR_003955622.1-50;Parent=rna-XR_003955622.1;Dbxref=GeneID:22635,GenBank:XR_003955622.1,MGI:MGI:106656;gbkey=misc_RNA;gene=Zan;product=zonadhesin%2C transcript variant X6;transcript_id=XR_003955622.1;extra_copy_number=0
CM058245.1	Liftoff	exon	138817905	138818122	.	-	.	ID=exon-XR_003955622.1-49;Parent=rna-XR_003955622.1;Dbxref=GeneID:22635,GenBank:XR_003955622.1,MGI:MGI:106656;gbkey=misc_RNA;gene=Zan;product=zonadhesin%2C transcript variant X6;transcript_id=XR_003955622.1;extra_copy_number=0
CM058245.1	Liftoff	exon	138818743	138818884	.	-	.	ID=exon-XR_003955622.1-48;Parent=rna-XR_003955622.1;Dbxref=GeneID:22635,GenBank:XR_003955622.1,MGI:MGI:106656;gbkey=misc_RNA;gene=Zan;product=zonadhesin%2C transcript variant X6;transcript_id=XR_003955622.1;extra_copy_number=0
CM058245.1	Liftoff	exon	138819940	138820157	.	-	.	ID=exon-XR_003955622.1-47;Parent=rna-XR_003955622.1;Dbxref=GeneID:22635,GenBank:XR_003955622.1,MGI:MGI:106656;gbkey=misc_RNA;gene=Zan;product=zonadhesin%2C transcript variant X6;transcript_id=XR_003955622.1;extra_copy_number=0
CM058245.1	Liftoff	exon	138820774	138820915	.	-	.	ID=exon-XR_003955622.1-46;Parent=rna-XR_003955622.1;Dbxref=GeneID:22635,GenBank:XR_003955622.1,MGI:MGI:106656;gbkey=misc_RNA;gene=Zan;product=zonadhesin%2C transcript variant X6;transcript_id=XR_003955622.1;extra_copy_number=0
CM058245.1	Liftoff	exon	138822780	138822997	.	-	.	ID=exon-XR_003955622.1-45;Parent=rna-XR_003955622.1;Dbxref=GeneID:22635,GenBank:XR_003955622.1,MGI:MGI:106656;gbkey=misc_RNA;gene=Zan;product=zonadhesin%2C transcript variant X6;transcript_id=XR_003955622.1;extra_copy_number=0
CM058245.1	Liftoff	exon	138823631	138823772	.	-	.	ID=exon-XR_003955622.1-44;Parent=rna-XR_003955622.1;Dbxref=GeneID:22635,GenBank:XR_003955622.1,MGI:MGI:106656;gbkey=misc_RNA;gene=Zan;product=zonadhesin%2C transcript variant X6;transcript_id=XR_003955622.1;extra_copy_number=0
CM058245.1	Liftoff	exon	138824835	138825052	.	-	.	ID=exon-XR_003955622.1-43;Parent=rna-XR_003955622.1;Dbxref=GeneID:22635,GenBank:XR_003955622.1,MGI:MGI:106656;gbkey=misc_RNA;gene=Zan;product=zonadhesin%2C transcript variant X6;transcript_id=XR_003955622.1;extra_copy_number=0
CM058245.1	Liftoff	exon	138825551	138825692	.	-	.	ID=exon-XR_003955622.1-42;Parent=rna-XR_003955622.1;Dbxref=GeneID:22635,GenBank:XR_003955622.1,MGI:MGI:106656;gbkey=misc_RNA;gene=Zan;product=zonadhesin%2C transcript variant X6;transcript_id=XR_003955622.1;extra_copy_number=0
CM058245.1	Liftoff	exon	138827654	138827871	.	-	.	ID=exon-XR_003955622.1-41;Parent=rna-XR_003955622.1;Dbxref=GeneID:22635,GenBank:XR_003955622.1,MGI:MGI:106656;gbkey=misc_RNA;gene=Zan;product=zonadhesin%2C transcript variant X6;transcript_id=XR_003955622.1;extra_copy_number=0
CM058245.1	Liftoff	exon	138828267	138828408	.	-	.	ID=exon-XR_003955622.1-40;Parent=rna-XR_003955622.1;Dbxref=GeneID:22635,GenBank:XR_003955622.1,MGI:MGI:106656;gbkey=misc_RNA;gene=Zan;product=zonadhesin%2C transcript variant X6;transcript_id=XR_003955622.1;extra_copy_number=0
CM058245.1	Liftoff	exon	138829295	138829512	.	-	.	ID=exon-XR_003955622.1-39;Parent=rna-XR_003955622.1;Dbxref=GeneID:22635,GenBank:XR_003955622.1,MGI:MGI:106656;gbkey=misc_RNA;gene=Zan;product=zonadhesin%2C transcript variant X6;transcript_id=XR_003955622.1;extra_copy_number=0
CM058245.1	Liftoff	exon	138829902	138830043	.	-	.	ID=exon-XR_003955622.1-38;Parent=rna-XR_003955622.1;Dbxref=GeneID:22635,GenBank:XR_003955622.1,MGI:MGI:106656;gbkey=misc_RNA;gene=Zan;product=zonadhesin%2C transcript variant X6;transcript_id=XR_003955622.1;extra_copy_number=0
CM058245.1	Liftoff	exon	138831532	138831749	.	-	.	ID=exon-XR_003955622.1-37;Parent=rna-XR_003955622.1;Dbxref=GeneID:22635,GenBank:XR_003955622.1,MGI:MGI:106656;gbkey=misc_RNA;gene=Zan;product=zonadhesin%2C transcript variant X6;transcript_id=XR_003955622.1;extra_copy_number=0
CM058245.1	Liftoff	exon	138832120	138832261	.	-	.	ID=exon-XR_003955622.1-36;Parent=rna-XR_003955622.1;Dbxref=GeneID:22635,GenBank:XR_003955622.1,MGI:MGI:106656;gbkey=misc_RNA;gene=Zan;product=zonadhesin%2C transcript variant X6;transcript_id=XR_003955622.1;extra_copy_number=0
CM058245.1	Liftoff	exon	138832753	138832970	.	-	.	ID=exon-XR_003955622.1-35;Parent=rna-XR_003955622.1;Dbxref=GeneID:22635,GenBank:XR_003955622.1,MGI:MGI:106656;gbkey=misc_RNA;gene=Zan;product=zonadhesin%2C transcript variant X6;transcript_id=XR_003955622.1;extra_copy_number=0
CM058245.1	Liftoff	exon	138837649	138837947	.	-	.	ID=exon-XR_003955622.1-34;Parent=rna-XR_003955622.1;Dbxref=GeneID:22635,GenBank:XR_003955622.1,MGI:MGI:106656;gbkey=misc_RNA;gene=Zan;product=zonadhesin%2C transcript variant X6;transcript_id=XR_003955622.1;extra_copy_number=0
CM058245.1	Liftoff	exon	138839388	138839512	.	-	.	ID=exon-XR_003955622.1-33;Parent=rna-XR_003955622.1;Dbxref=GeneID:22635,GenBank:XR_003955622.1,MGI:MGI:106656;gbkey=misc_RNA;gene=Zan;product=zonadhesin%2C transcript variant X6;transcript_id=XR_003955622.1;extra_copy_number=0
CM058245.1	Liftoff	exon	138840083	138840247	.	-	.	ID=exon-XR_003955622.1-32;Parent=rna-XR_003955622.1;Dbxref=GeneID:22635,GenBank:XR_003955622.1,MGI:MGI:106656;gbkey=misc_RNA;gene=Zan;product=zonadhesin%2C transcript variant X6;transcript_id=XR_003955622.1;extra_copy_number=0
CM058245.1	Liftoff	exon	138840338	138840597	.	-	.	ID=exon-XR_003955622.1-31;Parent=rna-XR_003955622.1;Dbxref=GeneID:22635,GenBank:XR_003955622.1,MGI:MGI:106656;gbkey=misc_RNA;gene=Zan;product=zonadhesin%2C transcript variant X6;transcript_id=XR_003955622.1;extra_copy_number=0
CM058245.1	Liftoff	exon	138841480	138841621	.	-	.	ID=exon-XR_003955622.1-30;Parent=rna-XR_003955622.1;Dbxref=GeneID:22635,GenBank:XR_003955622.1,MGI:MGI:106656;gbkey=misc_RNA;gene=Zan;product=zonadhesin%2C transcript variant X6;transcript_id=XR_003955622.1;extra_copy_number=0
CM058245.1	Liftoff	exon	138842200	138842405	.	-	.	ID=exon-XR_003955622.1-29;Parent=rna-XR_003955622.1;Dbxref=GeneID:22635,GenBank:XR_003955622.1,MGI:MGI:106656;gbkey=misc_RNA;gene=Zan;product=zonadhesin%2C transcript variant X6;transcript_id=XR_003955622.1;extra_copy_number=0
CM058245.1	Liftoff	exon	138845787	138845963	.	-	.	ID=exon-XR_003955622.1-28;Parent=rna-XR_003955622.1;Dbxref=GeneID:22635,GenBank:XR_003955622.1,MGI:MGI:106656;gbkey=misc_RNA;gene=Zan;product=zonadhesin%2C transcript variant X6;transcript_id=XR_003955622.1;extra_copy_number=0
CM058245.1	Liftoff	exon	138847642	138847736	.	-	.	ID=exon-XR_003955622.1-27;Parent=rna-XR_003955622.1;Dbxref=GeneID:22635,GenBank:XR_003955622.1,MGI:MGI:106656;gbkey=misc_RNA;gene=Zan;product=zonadhesin%2C transcript variant X6;transcript_id=XR_003955622.1;extra_copy_number=0
CM058245.1	Liftoff	exon	138849122	138849233	.	-	.	ID=exon-XR_003955622.1-26;Parent=rna-XR_003955622.1;Dbxref=GeneID:22635,GenBank:XR_003955622.1,MGI:MGI:106656;gbkey=misc_RNA;gene=Zan;product=zonadhesin%2C transcript variant X6;transcript_id=XR_003955622.1;extra_copy_number=0
CM058245.1	Liftoff	exon	138849879	138850059	.	-	.	ID=exon-XR_003955622.1-25;Parent=rna-XR_003955622.1;Dbxref=GeneID:22635,GenBank:XR_003955622.1,MGI:MGI:106656;gbkey=misc_RNA;gene=Zan;product=zonadhesin%2C transcript variant X6;transcript_id=XR_003955622.1;extra_copy_number=0
CM058245.1	Liftoff	exon	138850377	138850624	.	-	.	ID=exon-XR_003955622.1-24;Parent=rna-XR_003955622.1;Dbxref=GeneID:22635,GenBank:XR_003955622.1,MGI:MGI:106656;gbkey=misc_RNA;gene=Zan;product=zonadhesin%2C transcript variant X6;transcript_id=XR_003955622.1;extra_copy_number=0
CM058245.1	Liftoff	exon	138854219	138854360	.	-	.	ID=exon-XR_003955622.1-23;Parent=rna-XR_003955622.1;Dbxref=GeneID:22635,GenBank:XR_003955622.1,MGI:MGI:106656;gbkey=misc_RNA;gene=Zan;product=zonadhesin%2C transcript variant X6;transcript_id=XR_003955622.1;extra_copy_number=0
CM058245.1	Liftoff	exon	138856085	138856287	.	-	.	ID=exon-XR_003955622.1-22;Parent=rna-XR_003955622.1;Dbxref=GeneID:22635,GenBank:XR_003955622.1,MGI:MGI:106656;gbkey=misc_RNA;gene=Zan;product=zonadhesin%2C transcript variant X6;transcript_id=XR_003955622.1;extra_copy_number=0
CM058245.1	Liftoff	exon	138857681	138857850	.	-	.	ID=exon-XR_003955622.1-21;Parent=rna-XR_003955622.1;Dbxref=GeneID:22635,GenBank:XR_003955622.1,MGI:MGI:106656;gbkey=misc_RNA;gene=Zan;product=zonadhesin%2C transcript variant X6;transcript_id=XR_003955622.1;extra_copy_number=0
CM058245.1	Liftoff	exon	138857963	138858082	.	-	.	ID=exon-XR_003955622.1-20;Parent=rna-XR_003955622.1;Dbxref=GeneID:22635,GenBank:XR_003955622.1,MGI:MGI:106656;gbkey=misc_RNA;gene=Zan;product=zonadhesin%2C transcript variant X6;transcript_id=XR_003955622.1;extra_copy_number=0
CM058245.1	Liftoff	exon	138859013	138859156	.	-	.	ID=exon-XR_003955622.1-19;Parent=rna-XR_003955622.1;Dbxref=GeneID:22635,GenBank:XR_003955622.1,MGI:MGI:106656;gbkey=misc_RNA;gene=Zan;product=zonadhesin%2C transcript variant X6;transcript_id=XR_003955622.1;extra_copy_number=0
CM058245.1	Liftoff	exon	138859952	138860097	.	-	.	ID=exon-XR_003955622.1-18;Parent=rna-XR_003955622.1;Dbxref=GeneID:22635,GenBank:XR_003955622.1,MGI:MGI:106656;gbkey=misc_RNA;gene=Zan;product=zonadhesin%2C transcript variant X6;transcript_id=XR_003955622.1;extra_copy_number=0
CM058245.1	Liftoff	exon	138860330	138860454	.	-	.	ID=exon-XR_003955622.1-17;Parent=rna-XR_003955622.1;Dbxref=GeneID:22635,GenBank:XR_003955622.1,MGI:MGI:106656;gbkey=misc_RNA;gene=Zan;product=zonadhesin%2C transcript variant X6;transcript_id=XR_003955622.1;extra_copy_number=0
CM058245.1	Liftoff	exon	138861579	138861695	.	-	.	ID=exon-XR_003955622.1-16;Parent=rna-XR_003955622.1;Dbxref=GeneID:22635,GenBank:XR_003955622.1,MGI:MGI:106656;gbkey=misc_RNA;gene=Zan;product=zonadhesin%2C transcript variant X6;transcript_id=XR_003955622.1;extra_copy_number=0
CM058245.1	Liftoff	exon	138862272	138862413	.	-	.	ID=exon-XR_003955622.1-15;Parent=rna-XR_003955622.1;Dbxref=GeneID:22635,GenBank:XR_003955622.1,MGI:MGI:106656;gbkey=misc_RNA;gene=Zan;product=zonadhesin%2C transcript variant X6;transcript_id=XR_003955622.1;extra_copy_number=0
CM058245.1	Liftoff	exon	138865570	138865754	.	-	.	ID=exon-XR_003955622.1-14;Parent=rna-XR_003955622.1;Dbxref=GeneID:22635,GenBank:XR_003955622.1,MGI:MGI:106656;gbkey=misc_RNA;gene=Zan;product=zonadhesin%2C transcript variant X6;transcript_id=XR_003955622.1;extra_copy_number=0
CM058245.1	Liftoff	exon	138867043	138869055	.	-	.	ID=exon-XR_003955622.1-13;Parent=rna-XR_003955622.1;Dbxref=GeneID:22635,GenBank:XR_003955622.1,MGI:MGI:106656;gbkey=misc_RNA;gene=Zan;product=zonadhesin%2C transcript variant X6;transcript_id=XR_003955622.1;extra_copy_number=0
CM058245.1	Liftoff	exon	138869682	138869766	.	-	.	ID=exon-XR_003955622.1-12;Parent=rna-XR_003955622.1;Dbxref=GeneID:22635,GenBank:XR_003955622.1,MGI:MGI:106656;gbkey=misc_RNA;gene=Zan;product=zonadhesin%2C transcript variant X6;transcript_id=XR_003955622.1;extra_copy_number=0
CM058245.1	Liftoff	exon	138870717	138870988	.	-	.	ID=exon-XR_003955622.1-11;Parent=rna-XR_003955622.1;Dbxref=GeneID:22635,GenBank:XR_003955622.1,MGI:MGI:106656;gbkey=misc_RNA;gene=Zan;product=zonadhesin%2C transcript variant X6;transcript_id=XR_003955622.1;extra_copy_number=0
CM058245.1	Liftoff	exon	138872091	138872237	.	-	.	ID=exon-XR_003955622.1-10;Parent=rna-XR_003955622.1;Dbxref=GeneID:22635,GenBank:XR_003955622.1,MGI:MGI:106656;gbkey=misc_RNA;gene=Zan;product=zonadhesin%2C transcript variant X6;transcript_id=XR_003955622.1;extra_copy_number=0
CM058245.1	Liftoff	exon	138872351	138872429	.	-	.	ID=exon-XR_003955622.1-9;Parent=rna-XR_003955622.1;Dbxref=GeneID:22635,GenBank:XR_003955622.1,MGI:MGI:106656;gbkey=misc_RNA;gene=Zan;product=zonadhesin%2C transcript variant X6;transcript_id=XR_003955622.1;extra_copy_number=0
CM058245.1	Liftoff	exon	138873031	138873122	.	-	.	ID=exon-XR_003955622.1-8;Parent=rna-XR_003955622.1;Dbxref=GeneID:22635,GenBank:XR_003955622.1,MGI:MGI:106656;gbkey=misc_RNA;gene=Zan;product=zonadhesin%2C transcript variant X6;transcript_id=XR_003955622.1;extra_copy_number=0
CM058245.1	Liftoff	exon	138874023	138874187	.	-	.	ID=exon-XR_003955622.1-7;Parent=rna-XR_003955622.1;Dbxref=GeneID:22635,GenBank:XR_003955622.1,MGI:MGI:106656;gbkey=misc_RNA;gene=Zan;product=zonadhesin%2C transcript variant X6;transcript_id=XR_003955622.1;extra_copy_number=0
CM058245.1	Liftoff	exon	138875856	138876008	.	-	.	ID=exon-XR_003955622.1-6;Parent=rna-XR_003955622.1;Dbxref=GeneID:22635,GenBank:XR_003955622.1,MGI:MGI:106656;gbkey=misc_RNA;gene=Zan;product=zonadhesin%2C transcript variant X6;transcript_id=XR_003955622.1;extra_copy_number=0
CM058245.1	Liftoff	exon	138877287	138877374	.	-	.	ID=exon-XR_003955622.1-5;Parent=rna-XR_003955622.1;Dbxref=GeneID:22635,GenBank:XR_003955622.1,MGI:MGI:106656;gbkey=misc_RNA;gene=Zan;product=zonadhesin%2C transcript variant X6;transcript_id=XR_003955622.1;extra_copy_number=0
CM058245.1	Liftoff	exon	138877704	138877975	.	-	.	ID=exon-XR_003955622.1-4;Parent=rna-XR_003955622.1;Dbxref=GeneID:22635,GenBank:XR_003955622.1,MGI:MGI:106656;gbkey=misc_RNA;gene=Zan;product=zonadhesin%2C transcript variant X6;transcript_id=XR_003955622.1;extra_copy_number=0
CM058245.1	Liftoff	exon	138878119	138878265	.	-	.	ID=exon-XR_003955622.1-3;Parent=rna-XR_003955622.1;Dbxref=GeneID:22635,GenBank:XR_003955622.1,MGI:MGI:106656;gbkey=misc_RNA;gene=Zan;product=zonadhesin%2C transcript variant X6;transcript_id=XR_003955622.1;extra_copy_number=0
CM058245.1	Liftoff	exon	138879328	138879380	.	-	.	ID=exon-XR_003955622.1-2;Parent=rna-XR_003955622.1;Dbxref=GeneID:22635,GenBank:XR_003955622.1,MGI:MGI:106656;gbkey=misc_RNA;gene=Zan;product=zonadhesin%2C transcript variant X6;transcript_id=XR_003955622.1;extra_copy_number=0
CM058245.1	Liftoff	exon	138880146	138880353	.	-	.	ID=exon-XR_003955622.1-1;Parent=rna-XR_003955622.1;Dbxref=GeneID:22635,GenBank:XR_003955622.1,MGI:MGI:106656;gbkey=misc_RNA;gene=Zan;product=zonadhesin%2C transcript variant X6;transcript_id=XR_003955622.1;extra_copy_number=0
CM058245.1	Liftoff	transcript	138797268	138880353	.	-	.	ID=rna-XR_003955623.1;Parent=gene-Zan;Dbxref=GeneID:22635,GenBank:XR_003955623.1,MGI:MGI:106656;Name=XR_003955623.1;gbkey=misc_RNA;gene=Zan;model_evidence=Supporting evidence includes similarity to: 2 mRNAs%2C 1 EST%2C 64 Proteins%2C 4 long SRA reads%2C and 99%25 coverage of the annotated genomic feature by RNAseq alignments%2C including 2 samples with support for all annotated introns;product=zonadhesin%2C transcript variant X10;transcript_id=XR_003955623.1;extra_copy_number=0
CM058245.1	Liftoff	exon	138797268	138797409	.	-	.	ID=exon-XR_003955623.1-72;Parent=rna-XR_003955623.1;Dbxref=GeneID:22635,GenBank:XR_003955623.1,MGI:MGI:106656;gbkey=misc_RNA;gene=Zan;product=zonadhesin%2C transcript variant X10;transcript_id=XR_003955623.1;extra_copy_number=0
CM058245.1	Liftoff	exon	138798110	138798327	.	-	.	ID=exon-XR_003955623.1-71;Parent=rna-XR_003955623.1;Dbxref=GeneID:22635,GenBank:XR_003955623.1,MGI:MGI:106656;gbkey=misc_RNA;gene=Zan;product=zonadhesin%2C transcript variant X10;transcript_id=XR_003955623.1;extra_copy_number=0
CM058245.1	Liftoff	exon	138799286	138799427	.	-	.	ID=exon-XR_003955623.1-70;Parent=rna-XR_003955623.1;Dbxref=GeneID:22635,GenBank:XR_003955623.1,MGI:MGI:106656;gbkey=misc_RNA;gene=Zan;product=zonadhesin%2C transcript variant X10;transcript_id=XR_003955623.1;extra_copy_number=0
CM058245.1	Liftoff	exon	138799816	138800033	.	-	.	ID=exon-XR_003955623.1-69;Parent=rna-XR_003955623.1;Dbxref=GeneID:22635,GenBank:XR_003955623.1,MGI:MGI:106656;gbkey=misc_RNA;gene=Zan;product=zonadhesin%2C transcript variant X10;transcript_id=XR_003955623.1;extra_copy_number=0
CM058245.1	Liftoff	exon	138800365	138800506	.	-	.	ID=exon-XR_003955623.1-68;Parent=rna-XR_003955623.1;Dbxref=GeneID:22635,GenBank:XR_003955623.1,MGI:MGI:106656;gbkey=misc_RNA;gene=Zan;product=zonadhesin%2C transcript variant X10;transcript_id=XR_003955623.1;extra_copy_number=0
CM058245.1	Liftoff	exon	138801893	138802110	.	-	.	ID=exon-XR_003955623.1-67;Parent=rna-XR_003955623.1;Dbxref=GeneID:22635,GenBank:XR_003955623.1,MGI:MGI:106656;gbkey=misc_RNA;gene=Zan;product=zonadhesin%2C transcript variant X10;transcript_id=XR_003955623.1;extra_copy_number=0
CM058245.1	Liftoff	exon	138802543	138802669	.	-	.	ID=exon-XR_003955623.1-66;Parent=rna-XR_003955623.1;Dbxref=GeneID:22635,GenBank:XR_003955623.1,MGI:MGI:106656;gbkey=misc_RNA;gene=Zan;product=zonadhesin%2C transcript variant X10;transcript_id=XR_003955623.1;extra_copy_number=0
CM058245.1	Liftoff	exon	138803714	138803931	.	-	.	ID=exon-XR_003955623.1-65;Parent=rna-XR_003955623.1;Dbxref=GeneID:22635,GenBank:XR_003955623.1,MGI:MGI:106656;gbkey=misc_RNA;gene=Zan;product=zonadhesin%2C transcript variant X10;transcript_id=XR_003955623.1;extra_copy_number=0
CM058245.1	Liftoff	exon	138804264	138804401	.	-	.	ID=exon-XR_003955623.1-64;Parent=rna-XR_003955623.1;Dbxref=GeneID:22635,GenBank:XR_003955623.1,MGI:MGI:106656;gbkey=misc_RNA;gene=Zan;product=zonadhesin%2C transcript variant X10;transcript_id=XR_003955623.1;extra_copy_number=0
CM058245.1	Liftoff	exon	138806761	138806978	.	-	.	ID=exon-XR_003955623.1-63;Parent=rna-XR_003955623.1;Dbxref=GeneID:22635,GenBank:XR_003955623.1,MGI:MGI:106656;gbkey=misc_RNA;gene=Zan;product=zonadhesin%2C transcript variant X10;transcript_id=XR_003955623.1;extra_copy_number=0
CM058245.1	Liftoff	exon	138807352	138807541	.	-	.	ID=exon-XR_003955623.1-62;Parent=rna-XR_003955623.1;Dbxref=GeneID:22635,GenBank:XR_003955623.1,MGI:MGI:106656;gbkey=misc_RNA;gene=Zan;product=zonadhesin%2C transcript variant X10;transcript_id=XR_003955623.1;extra_copy_number=0
CM058245.1	Liftoff	exon	138808999	138809216	.	-	.	ID=exon-XR_003955623.1-61;Parent=rna-XR_003955623.1;Dbxref=GeneID:22635,GenBank:XR_003955623.1,MGI:MGI:106656;gbkey=misc_RNA;gene=Zan;product=zonadhesin%2C transcript variant X10;transcript_id=XR_003955623.1;extra_copy_number=0
CM058245.1	Liftoff	exon	138809576	138809705	.	-	.	ID=exon-XR_003955623.1-60;Parent=rna-XR_003955623.1;Dbxref=GeneID:22635,GenBank:XR_003955623.1,MGI:MGI:106656;gbkey=misc_RNA;gene=Zan;product=zonadhesin%2C transcript variant X10;transcript_id=XR_003955623.1;extra_copy_number=0
CM058245.1	Liftoff	exon	138810063	138810280	.	-	.	ID=exon-XR_003955623.1-59;Parent=rna-XR_003955623.1;Dbxref=GeneID:22635,GenBank:XR_003955623.1,MGI:MGI:106656;gbkey=misc_RNA;gene=Zan;product=zonadhesin%2C transcript variant X10;transcript_id=XR_003955623.1;extra_copy_number=0
CM058245.1	Liftoff	exon	138810644	138810785	.	-	.	ID=exon-XR_003955623.1-58;Parent=rna-XR_003955623.1;Dbxref=GeneID:22635,GenBank:XR_003955623.1,MGI:MGI:106656;gbkey=misc_RNA;gene=Zan;product=zonadhesin%2C transcript variant X10;transcript_id=XR_003955623.1;extra_copy_number=0
CM058245.1	Liftoff	exon	138811391	138811608	.	-	.	ID=exon-XR_003955623.1-57;Parent=rna-XR_003955623.1;Dbxref=GeneID:22635,GenBank:XR_003955623.1,MGI:MGI:106656;gbkey=misc_RNA;gene=Zan;product=zonadhesin%2C transcript variant X10;transcript_id=XR_003955623.1;extra_copy_number=0
CM058245.1	Liftoff	exon	138812001	138812142	.	-	.	ID=exon-XR_003955623.1-56;Parent=rna-XR_003955623.1;Dbxref=GeneID:22635,GenBank:XR_003955623.1,MGI:MGI:106656;gbkey=misc_RNA;gene=Zan;product=zonadhesin%2C transcript variant X10;transcript_id=XR_003955623.1;extra_copy_number=0
CM058245.1	Liftoff	exon	138813317	138813534	.	-	.	ID=exon-XR_003955623.1-55;Parent=rna-XR_003955623.1;Dbxref=GeneID:22635,GenBank:XR_003955623.1,MGI:MGI:106656;gbkey=misc_RNA;gene=Zan;product=zonadhesin%2C transcript variant X10;transcript_id=XR_003955623.1;extra_copy_number=0
CM058245.1	Liftoff	exon	138813929	138814070	.	-	.	ID=exon-XR_003955623.1-54;Parent=rna-XR_003955623.1;Dbxref=GeneID:22635,GenBank:XR_003955623.1,MGI:MGI:106656;gbkey=misc_RNA;gene=Zan;product=zonadhesin%2C transcript variant X10;transcript_id=XR_003955623.1;extra_copy_number=0
CM058245.1	Liftoff	exon	138815124	138815341	.	-	.	ID=exon-XR_003955623.1-53;Parent=rna-XR_003955623.1;Dbxref=GeneID:22635,GenBank:XR_003955623.1,MGI:MGI:106656;gbkey=misc_RNA;gene=Zan;product=zonadhesin%2C transcript variant X10;transcript_id=XR_003955623.1;extra_copy_number=0
CM058245.1	Liftoff	exon	138815688	138815829	.	-	.	ID=exon-XR_003955623.1-52;Parent=rna-XR_003955623.1;Dbxref=GeneID:22635,GenBank:XR_003955623.1,MGI:MGI:106656;gbkey=misc_RNA;gene=Zan;product=zonadhesin%2C transcript variant X10;transcript_id=XR_003955623.1;extra_copy_number=0
CM058245.1	Liftoff	exon	138816321	138816529	.	-	.	ID=exon-XR_003955623.1-51;Parent=rna-XR_003955623.1;Dbxref=GeneID:22635,GenBank:XR_003955623.1,MGI:MGI:106656;gbkey=misc_RNA;gene=Zan;product=zonadhesin%2C transcript variant X10;transcript_id=XR_003955623.1;extra_copy_number=0
CM058245.1	Liftoff	exon	138817096	138817237	.	-	.	ID=exon-XR_003955623.1-50;Parent=rna-XR_003955623.1;Dbxref=GeneID:22635,GenBank:XR_003955623.1,MGI:MGI:106656;gbkey=misc_RNA;gene=Zan;product=zonadhesin%2C transcript variant X10;transcript_id=XR_003955623.1;extra_copy_number=0
CM058245.1	Liftoff	exon	138817905	138818122	.	-	.	ID=exon-XR_003955623.1-49;Parent=rna-XR_003955623.1;Dbxref=GeneID:22635,GenBank:XR_003955623.1,MGI:MGI:106656;gbkey=misc_RNA;gene=Zan;product=zonadhesin%2C transcript variant X10;transcript_id=XR_003955623.1;extra_copy_number=0
CM058245.1	Liftoff	exon	138818743	138818884	.	-	.	ID=exon-XR_003955623.1-48;Parent=rna-XR_003955623.1;Dbxref=GeneID:22635,GenBank:XR_003955623.1,MGI:MGI:106656;gbkey=misc_RNA;gene=Zan;product=zonadhesin%2C transcript variant X10;transcript_id=XR_003955623.1;extra_copy_number=0
CM058245.1	Liftoff	exon	138819940	138820157	.	-	.	ID=exon-XR_003955623.1-47;Parent=rna-XR_003955623.1;Dbxref=GeneID:22635,GenBank:XR_003955623.1,MGI:MGI:106656;gbkey=misc_RNA;gene=Zan;product=zonadhesin%2C transcript variant X10;transcript_id=XR_003955623.1;extra_copy_number=0
CM058245.1	Liftoff	exon	138820774	138820915	.	-	.	ID=exon-XR_003955623.1-46;Parent=rna-XR_003955623.1;Dbxref=GeneID:22635,GenBank:XR_003955623.1,MGI:MGI:106656;gbkey=misc_RNA;gene=Zan;product=zonadhesin%2C transcript variant X10;transcript_id=XR_003955623.1;extra_copy_number=0
CM058245.1	Liftoff	exon	138822780	138822997	.	-	.	ID=exon-XR_003955623.1-45;Parent=rna-XR_003955623.1;Dbxref=GeneID:22635,GenBank:XR_003955623.1,MGI:MGI:106656;gbkey=misc_RNA;gene=Zan;product=zonadhesin%2C transcript variant X10;transcript_id=XR_003955623.1;extra_copy_number=0
CM058245.1	Liftoff	exon	138823631	138823772	.	-	.	ID=exon-XR_003955623.1-44;Parent=rna-XR_003955623.1;Dbxref=GeneID:22635,GenBank:XR_003955623.1,MGI:MGI:106656;gbkey=misc_RNA;gene=Zan;product=zonadhesin%2C transcript variant X10;transcript_id=XR_003955623.1;extra_copy_number=0
CM058245.1	Liftoff	exon	138824835	138825052	.	-	.	ID=exon-XR_003955623.1-43;Parent=rna-XR_003955623.1;Dbxref=GeneID:22635,GenBank:XR_003955623.1,MGI:MGI:106656;gbkey=misc_RNA;gene=Zan;product=zonadhesin%2C transcript variant X10;transcript_id=XR_003955623.1;extra_copy_number=0
CM058245.1	Liftoff	exon	138825551	138825692	.	-	.	ID=exon-XR_003955623.1-42;Parent=rna-XR_003955623.1;Dbxref=GeneID:22635,GenBank:XR_003955623.1,MGI:MGI:106656;gbkey=misc_RNA;gene=Zan;product=zonadhesin%2C transcript variant X10;transcript_id=XR_003955623.1;extra_copy_number=0
CM058245.1	Liftoff	exon	138827654	138827871	.	-	.	ID=exon-XR_003955623.1-41;Parent=rna-XR_003955623.1;Dbxref=GeneID:22635,GenBank:XR_003955623.1,MGI:MGI:106656;gbkey=misc_RNA;gene=Zan;product=zonadhesin%2C transcript variant X10;transcript_id=XR_003955623.1;extra_copy_number=0
CM058245.1	Liftoff	exon	138828267	138828408	.	-	.	ID=exon-XR_003955623.1-40;Parent=rna-XR_003955623.1;Dbxref=GeneID:22635,GenBank:XR_003955623.1,MGI:MGI:106656;gbkey=misc_RNA;gene=Zan;product=zonadhesin%2C transcript variant X10;transcript_id=XR_003955623.1;extra_copy_number=0
CM058245.1	Liftoff	exon	138829295	138829512	.	-	.	ID=exon-XR_003955623.1-39;Parent=rna-XR_003955623.1;Dbxref=GeneID:22635,GenBank:XR_003955623.1,MGI:MGI:106656;gbkey=misc_RNA;gene=Zan;product=zonadhesin%2C transcript variant X10;transcript_id=XR_003955623.1;extra_copy_number=0
CM058245.1	Liftoff	exon	138829902	138830043	.	-	.	ID=exon-XR_003955623.1-38;Parent=rna-XR_003955623.1;Dbxref=GeneID:22635,GenBank:XR_003955623.1,MGI:MGI:106656;gbkey=misc_RNA;gene=Zan;product=zonadhesin%2C transcript variant X10;transcript_id=XR_003955623.1;extra_copy_number=0
CM058245.1	Liftoff	exon	138831532	138831749	.	-	.	ID=exon-XR_003955623.1-37;Parent=rna-XR_003955623.1;Dbxref=GeneID:22635,GenBank:XR_003955623.1,MGI:MGI:106656;gbkey=misc_RNA;gene=Zan;product=zonadhesin%2C transcript variant X10;transcript_id=XR_003955623.1;extra_copy_number=0
CM058245.1	Liftoff	exon	138832120	138832261	.	-	.	ID=exon-XR_003955623.1-36;Parent=rna-XR_003955623.1;Dbxref=GeneID:22635,GenBank:XR_003955623.1,MGI:MGI:106656;gbkey=misc_RNA;gene=Zan;product=zonadhesin%2C transcript variant X10;transcript_id=XR_003955623.1;extra_copy_number=0
CM058245.1	Liftoff	exon	138832753	138832970	.	-	.	ID=exon-XR_003955623.1-35;Parent=rna-XR_003955623.1;Dbxref=GeneID:22635,GenBank:XR_003955623.1,MGI:MGI:106656;gbkey=misc_RNA;gene=Zan;product=zonadhesin%2C transcript variant X10;transcript_id=XR_003955623.1;extra_copy_number=0
CM058245.1	Liftoff	exon	138837649	138837947	.	-	.	ID=exon-XR_003955623.1-34;Parent=rna-XR_003955623.1;Dbxref=GeneID:22635,GenBank:XR_003955623.1,MGI:MGI:106656;gbkey=misc_RNA;gene=Zan;product=zonadhesin%2C transcript variant X10;transcript_id=XR_003955623.1;extra_copy_number=0
CM058245.1	Liftoff	exon	138839388	138839512	.	-	.	ID=exon-XR_003955623.1-33;Parent=rna-XR_003955623.1;Dbxref=GeneID:22635,GenBank:XR_003955623.1,MGI:MGI:106656;gbkey=misc_RNA;gene=Zan;product=zonadhesin%2C transcript variant X10;transcript_id=XR_003955623.1;extra_copy_number=0
CM058245.1	Liftoff	exon	138840083	138840247	.	-	.	ID=exon-XR_003955623.1-32;Parent=rna-XR_003955623.1;Dbxref=GeneID:22635,GenBank:XR_003955623.1,MGI:MGI:106656;gbkey=misc_RNA;gene=Zan;product=zonadhesin%2C transcript variant X10;transcript_id=XR_003955623.1;extra_copy_number=0
CM058245.1	Liftoff	exon	138840338	138840597	.	-	.	ID=exon-XR_003955623.1-31;Parent=rna-XR_003955623.1;Dbxref=GeneID:22635,GenBank:XR_003955623.1,MGI:MGI:106656;gbkey=misc_RNA;gene=Zan;product=zonadhesin%2C transcript variant X10;transcript_id=XR_003955623.1;extra_copy_number=0
CM058245.1	Liftoff	exon	138841480	138841621	.	-	.	ID=exon-XR_003955623.1-30;Parent=rna-XR_003955623.1;Dbxref=GeneID:22635,GenBank:XR_003955623.1,MGI:MGI:106656;gbkey=misc_RNA;gene=Zan;product=zonadhesin%2C transcript variant X10;transcript_id=XR_003955623.1;extra_copy_number=0
CM058245.1	Liftoff	exon	138842200	138842405	.	-	.	ID=exon-XR_003955623.1-29;Parent=rna-XR_003955623.1;Dbxref=GeneID:22635,GenBank:XR_003955623.1,MGI:MGI:106656;gbkey=misc_RNA;gene=Zan;product=zonadhesin%2C transcript variant X10;transcript_id=XR_003955623.1;extra_copy_number=0
CM058245.1	Liftoff	exon	138845787	138845963	.	-	.	ID=exon-XR_003955623.1-28;Parent=rna-XR_003955623.1;Dbxref=GeneID:22635,GenBank:XR_003955623.1,MGI:MGI:106656;gbkey=misc_RNA;gene=Zan;product=zonadhesin%2C transcript variant X10;transcript_id=XR_003955623.1;extra_copy_number=0
CM058245.1	Liftoff	exon	138847642	138847736	.	-	.	ID=exon-XR_003955623.1-27;Parent=rna-XR_003955623.1;Dbxref=GeneID:22635,GenBank:XR_003955623.1,MGI:MGI:106656;gbkey=misc_RNA;gene=Zan;product=zonadhesin%2C transcript variant X10;transcript_id=XR_003955623.1;extra_copy_number=0
CM058245.1	Liftoff	exon	138849122	138849233	.	-	.	ID=exon-XR_003955623.1-26;Parent=rna-XR_003955623.1;Dbxref=GeneID:22635,GenBank:XR_003955623.1,MGI:MGI:106656;gbkey=misc_RNA;gene=Zan;product=zonadhesin%2C transcript variant X10;transcript_id=XR_003955623.1;extra_copy_number=0
CM058245.1	Liftoff	exon	138849879	138850059	.	-	.	ID=exon-XR_003955623.1-25;Parent=rna-XR_003955623.1;Dbxref=GeneID:22635,GenBank:XR_003955623.1,MGI:MGI:106656;gbkey=misc_RNA;gene=Zan;product=zonadhesin%2C transcript variant X10;transcript_id=XR_003955623.1;extra_copy_number=0
CM058245.1	Liftoff	exon	138850377	138850624	.	-	.	ID=exon-XR_003955623.1-24;Parent=rna-XR_003955623.1;Dbxref=GeneID:22635,GenBank:XR_003955623.1,MGI:MGI:106656;gbkey=misc_RNA;gene=Zan;product=zonadhesin%2C transcript variant X10;transcript_id=XR_003955623.1;extra_copy_number=0
CM058245.1	Liftoff	exon	138854219	138854360	.	-	.	ID=exon-XR_003955623.1-23;Parent=rna-XR_003955623.1;Dbxref=GeneID:22635,GenBank:XR_003955623.1,MGI:MGI:106656;gbkey=misc_RNA;gene=Zan;product=zonadhesin%2C transcript variant X10;transcript_id=XR_003955623.1;extra_copy_number=0
CM058245.1	Liftoff	exon	138856085	138856287	.	-	.	ID=exon-XR_003955623.1-22;Parent=rna-XR_003955623.1;Dbxref=GeneID:22635,GenBank:XR_003955623.1,MGI:MGI:106656;gbkey=misc_RNA;gene=Zan;product=zonadhesin%2C transcript variant X10;transcript_id=XR_003955623.1;extra_copy_number=0
CM058245.1	Liftoff	exon	138857681	138857850	.	-	.	ID=exon-XR_003955623.1-21;Parent=rna-XR_003955623.1;Dbxref=GeneID:22635,GenBank:XR_003955623.1,MGI:MGI:106656;gbkey=misc_RNA;gene=Zan;product=zonadhesin%2C transcript variant X10;transcript_id=XR_003955623.1;extra_copy_number=0
CM058245.1	Liftoff	exon	138857963	138858082	.	-	.	ID=exon-XR_003955623.1-20;Parent=rna-XR_003955623.1;Dbxref=GeneID:22635,GenBank:XR_003955623.1,MGI:MGI:106656;gbkey=misc_RNA;gene=Zan;product=zonadhesin%2C transcript variant X10;transcript_id=XR_003955623.1;extra_copy_number=0
CM058245.1	Liftoff	exon	138859013	138859156	.	-	.	ID=exon-XR_003955623.1-19;Parent=rna-XR_003955623.1;Dbxref=GeneID:22635,GenBank:XR_003955623.1,MGI:MGI:106656;gbkey=misc_RNA;gene=Zan;product=zonadhesin%2C transcript variant X10;transcript_id=XR_003955623.1;extra_copy_number=0
CM058245.1	Liftoff	exon	138859952	138860097	.	-	.	ID=exon-XR_003955623.1-18;Parent=rna-XR_003955623.1;Dbxref=GeneID:22635,GenBank:XR_003955623.1,MGI:MGI:106656;gbkey=misc_RNA;gene=Zan;product=zonadhesin%2C transcript variant X10;transcript_id=XR_003955623.1;extra_copy_number=0
CM058245.1	Liftoff	exon	138860330	138860454	.	-	.	ID=exon-XR_003955623.1-17;Parent=rna-XR_003955623.1;Dbxref=GeneID:22635,GenBank:XR_003955623.1,MGI:MGI:106656;gbkey=misc_RNA;gene=Zan;product=zonadhesin%2C transcript variant X10;transcript_id=XR_003955623.1;extra_copy_number=0
CM058245.1	Liftoff	exon	138861579	138861695	.	-	.	ID=exon-XR_003955623.1-16;Parent=rna-XR_003955623.1;Dbxref=GeneID:22635,GenBank:XR_003955623.1,MGI:MGI:106656;gbkey=misc_RNA;gene=Zan;product=zonadhesin%2C transcript variant X10;transcript_id=XR_003955623.1;extra_copy_number=0
CM058245.1	Liftoff	exon	138862272	138862413	.	-	.	ID=exon-XR_003955623.1-15;Parent=rna-XR_003955623.1;Dbxref=GeneID:22635,GenBank:XR_003955623.1,MGI:MGI:106656;gbkey=misc_RNA;gene=Zan;product=zonadhesin%2C transcript variant X10;transcript_id=XR_003955623.1;extra_copy_number=0
CM058245.1	Liftoff	exon	138865570	138865754	.	-	.	ID=exon-XR_003955623.1-14;Parent=rna-XR_003955623.1;Dbxref=GeneID:22635,GenBank:XR_003955623.1,MGI:MGI:106656;gbkey=misc_RNA;gene=Zan;product=zonadhesin%2C transcript variant X10;transcript_id=XR_003955623.1;extra_copy_number=0
CM058245.1	Liftoff	exon	138867043	138869055	.	-	.	ID=exon-XR_003955623.1-13;Parent=rna-XR_003955623.1;Dbxref=GeneID:22635,GenBank:XR_003955623.1,MGI:MGI:106656;gbkey=misc_RNA;gene=Zan;product=zonadhesin%2C transcript variant X10;transcript_id=XR_003955623.1;extra_copy_number=0
CM058245.1	Liftoff	exon	138869682	138869766	.	-	.	ID=exon-XR_003955623.1-12;Parent=rna-XR_003955623.1;Dbxref=GeneID:22635,GenBank:XR_003955623.1,MGI:MGI:106656;gbkey=misc_RNA;gene=Zan;product=zonadhesin%2C transcript variant X10;transcript_id=XR_003955623.1;extra_copy_number=0
CM058245.1	Liftoff	exon	138870717	138870988	.	-	.	ID=exon-XR_003955623.1-11;Parent=rna-XR_003955623.1;Dbxref=GeneID:22635,GenBank:XR_003955623.1,MGI:MGI:106656;gbkey=misc_RNA;gene=Zan;product=zonadhesin%2C transcript variant X10;transcript_id=XR_003955623.1;extra_copy_number=0
CM058245.1	Liftoff	exon	138872091	138872237	.	-	.	ID=exon-XR_003955623.1-10;Parent=rna-XR_003955623.1;Dbxref=GeneID:22635,GenBank:XR_003955623.1,MGI:MGI:106656;gbkey=misc_RNA;gene=Zan;product=zonadhesin%2C transcript variant X10;transcript_id=XR_003955623.1;extra_copy_number=0
CM058245.1	Liftoff	exon	138872351	138872429	.	-	.	ID=exon-XR_003955623.1-9;Parent=rna-XR_003955623.1;Dbxref=GeneID:22635,GenBank:XR_003955623.1,MGI:MGI:106656;gbkey=misc_RNA;gene=Zan;product=zonadhesin%2C transcript variant X10;transcript_id=XR_003955623.1;extra_copy_number=0
CM058245.1	Liftoff	exon	138873031	138873122	.	-	.	ID=exon-XR_003955623.1-8;Parent=rna-XR_003955623.1;Dbxref=GeneID:22635,GenBank:XR_003955623.1,MGI:MGI:106656;gbkey=misc_RNA;gene=Zan;product=zonadhesin%2C transcript variant X10;transcript_id=XR_003955623.1;extra_copy_number=0
CM058245.1	Liftoff	exon	138874023	138874187	.	-	.	ID=exon-XR_003955623.1-7;Parent=rna-XR_003955623.1;Dbxref=GeneID:22635,GenBank:XR_003955623.1,MGI:MGI:106656;gbkey=misc_RNA;gene=Zan;product=zonadhesin%2C transcript variant X10;transcript_id=XR_003955623.1;extra_copy_number=0
CM058245.1	Liftoff	exon	138875856	138876008	.	-	.	ID=exon-XR_003955623.1-6;Parent=rna-XR_003955623.1;Dbxref=GeneID:22635,GenBank:XR_003955623.1,MGI:MGI:106656;gbkey=misc_RNA;gene=Zan;product=zonadhesin%2C transcript variant X10;transcript_id=XR_003955623.1;extra_copy_number=0
CM058245.1	Liftoff	exon	138877287	138877374	.	-	.	ID=exon-XR_003955623.1-5;Parent=rna-XR_003955623.1;Dbxref=GeneID:22635,GenBank:XR_003955623.1,MGI:MGI:106656;gbkey=misc_RNA;gene=Zan;product=zonadhesin%2C transcript variant X10;transcript_id=XR_003955623.1;extra_copy_number=0
CM058245.1	Liftoff	exon	138877704	138877975	.	-	.	ID=exon-XR_003955623.1-4;Parent=rna-XR_003955623.1;Dbxref=GeneID:22635,GenBank:XR_003955623.1,MGI:MGI:106656;gbkey=misc_RNA;gene=Zan;product=zonadhesin%2C transcript variant X10;transcript_id=XR_003955623.1;extra_copy_number=0
CM058245.1	Liftoff	exon	138878119	138878265	.	-	.	ID=exon-XR_003955623.1-3;Parent=rna-XR_003955623.1;Dbxref=GeneID:22635,GenBank:XR_003955623.1,MGI:MGI:106656;gbkey=misc_RNA;gene=Zan;product=zonadhesin%2C transcript variant X10;transcript_id=XR_003955623.1;extra_copy_number=0
CM058245.1	Liftoff	exon	138879328	138879380	.	-	.	ID=exon-XR_003955623.1-2;Parent=rna-XR_003955623.1;Dbxref=GeneID:22635,GenBank:XR_003955623.1,MGI:MGI:106656;gbkey=misc_RNA;gene=Zan;product=zonadhesin%2C transcript variant X10;transcript_id=XR_003955623.1;extra_copy_number=0
CM058245.1	Liftoff	exon	138880146	138880353	.	-	.	ID=exon-XR_003955623.1-1;Parent=rna-XR_003955623.1;Dbxref=GeneID:22635,GenBank:XR_003955623.1,MGI:MGI:106656;gbkey=misc_RNA;gene=Zan;product=zonadhesin%2C transcript variant X10;transcript_id=XR_003955623.1;extra_copy_number=0
CM058245.1	Liftoff	transcript	138813487	138880353	.	-	.	ID=rna-XR_001784665.1;Parent=gene-Zan;Dbxref=GeneID:22635,GenBank:XR_001784665.1,MGI:MGI:106656;Name=XR_001784665.1;gbkey=misc_RNA;gene=Zan;model_evidence=Supporting evidence includes similarity to: 1 mRNA%2C 1 EST%2C 54 Proteins%2C and 99%25 coverage of the annotated genomic feature by RNAseq alignments%2C including 1 sample with support for all annotated introns;product=zonadhesin%2C transcript variant X15;transcript_id=XR_001784665.1;extra_copy_number=0
CM058245.1	Liftoff	exon	138813487	138813534	.	-	.	ID=exon-XR_001784665.1-55;Parent=rna-XR_001784665.1;Dbxref=GeneID:22635,GenBank:XR_001784665.1,MGI:MGI:106656;gbkey=misc_RNA;gene=Zan;product=zonadhesin%2C transcript variant X15;transcript_id=XR_001784665.1;extra_copy_number=0
CM058245.1	Liftoff	exon	138813929	138814070	.	-	.	ID=exon-XR_001784665.1-54;Parent=rna-XR_001784665.1;Dbxref=GeneID:22635,GenBank:XR_001784665.1,MGI:MGI:106656;gbkey=misc_RNA;gene=Zan;product=zonadhesin%2C transcript variant X15;transcript_id=XR_001784665.1;extra_copy_number=0
CM058245.1	Liftoff	exon	138815083	138815341	.	-	.	ID=exon-XR_001784665.1-53;Parent=rna-XR_001784665.1;Dbxref=GeneID:22635,GenBank:XR_001784665.1,MGI:MGI:106656;gbkey=misc_RNA;gene=Zan;product=zonadhesin%2C transcript variant X15;transcript_id=XR_001784665.1;extra_copy_number=0
CM058245.1	Liftoff	exon	138815688	138815829	.	-	.	ID=exon-XR_001784665.1-52;Parent=rna-XR_001784665.1;Dbxref=GeneID:22635,GenBank:XR_001784665.1,MGI:MGI:106656;gbkey=misc_RNA;gene=Zan;product=zonadhesin%2C transcript variant X15;transcript_id=XR_001784665.1;extra_copy_number=0
CM058245.1	Liftoff	exon	138816321	138816529	.	-	.	ID=exon-XR_001784665.1-51;Parent=rna-XR_001784665.1;Dbxref=GeneID:22635,GenBank:XR_001784665.1,MGI:MGI:106656;gbkey=misc_RNA;gene=Zan;product=zonadhesin%2C transcript variant X15;transcript_id=XR_001784665.1;extra_copy_number=0
CM058245.1	Liftoff	exon	138817096	138817237	.	-	.	ID=exon-XR_001784665.1-50;Parent=rna-XR_001784665.1;Dbxref=GeneID:22635,GenBank:XR_001784665.1,MGI:MGI:106656;gbkey=misc_RNA;gene=Zan;product=zonadhesin%2C transcript variant X15;transcript_id=XR_001784665.1;extra_copy_number=0
CM058245.1	Liftoff	exon	138817905	138818122	.	-	.	ID=exon-XR_001784665.1-49;Parent=rna-XR_001784665.1;Dbxref=GeneID:22635,GenBank:XR_001784665.1,MGI:MGI:106656;gbkey=misc_RNA;gene=Zan;product=zonadhesin%2C transcript variant X15;transcript_id=XR_001784665.1;extra_copy_number=0
CM058245.1	Liftoff	exon	138818743	138818884	.	-	.	ID=exon-XR_001784665.1-48;Parent=rna-XR_001784665.1;Dbxref=GeneID:22635,GenBank:XR_001784665.1,MGI:MGI:106656;gbkey=misc_RNA;gene=Zan;product=zonadhesin%2C transcript variant X15;transcript_id=XR_001784665.1;extra_copy_number=0
CM058245.1	Liftoff	exon	138819940	138820157	.	-	.	ID=exon-XR_001784665.1-47;Parent=rna-XR_001784665.1;Dbxref=GeneID:22635,GenBank:XR_001784665.1,MGI:MGI:106656;gbkey=misc_RNA;gene=Zan;product=zonadhesin%2C transcript variant X15;transcript_id=XR_001784665.1;extra_copy_number=0
CM058245.1	Liftoff	exon	138820774	138820915	.	-	.	ID=exon-XR_001784665.1-46;Parent=rna-XR_001784665.1;Dbxref=GeneID:22635,GenBank:XR_001784665.1,MGI:MGI:106656;gbkey=misc_RNA;gene=Zan;product=zonadhesin%2C transcript variant X15;transcript_id=XR_001784665.1;extra_copy_number=0
CM058245.1	Liftoff	exon	138822780	138822997	.	-	.	ID=exon-XR_001784665.1-45;Parent=rna-XR_001784665.1;Dbxref=GeneID:22635,GenBank:XR_001784665.1,MGI:MGI:106656;gbkey=misc_RNA;gene=Zan;product=zonadhesin%2C transcript variant X15;transcript_id=XR_001784665.1;extra_copy_number=0
CM058245.1	Liftoff	exon	138823631	138823772	.	-	.	ID=exon-XR_001784665.1-44;Parent=rna-XR_001784665.1;Dbxref=GeneID:22635,GenBank:XR_001784665.1,MGI:MGI:106656;gbkey=misc_RNA;gene=Zan;product=zonadhesin%2C transcript variant X15;transcript_id=XR_001784665.1;extra_copy_number=0
CM058245.1	Liftoff	exon	138824835	138825052	.	-	.	ID=exon-XR_001784665.1-43;Parent=rna-XR_001784665.1;Dbxref=GeneID:22635,GenBank:XR_001784665.1,MGI:MGI:106656;gbkey=misc_RNA;gene=Zan;product=zonadhesin%2C transcript variant X15;transcript_id=XR_001784665.1;extra_copy_number=0
CM058245.1	Liftoff	exon	138825551	138825692	.	-	.	ID=exon-XR_001784665.1-42;Parent=rna-XR_001784665.1;Dbxref=GeneID:22635,GenBank:XR_001784665.1,MGI:MGI:106656;gbkey=misc_RNA;gene=Zan;product=zonadhesin%2C transcript variant X15;transcript_id=XR_001784665.1;extra_copy_number=0
CM058245.1	Liftoff	exon	138827654	138827871	.	-	.	ID=exon-XR_001784665.1-41;Parent=rna-XR_001784665.1;Dbxref=GeneID:22635,GenBank:XR_001784665.1,MGI:MGI:106656;gbkey=misc_RNA;gene=Zan;product=zonadhesin%2C transcript variant X15;transcript_id=XR_001784665.1;extra_copy_number=0
CM058245.1	Liftoff	exon	138828267	138828408	.	-	.	ID=exon-XR_001784665.1-40;Parent=rna-XR_001784665.1;Dbxref=GeneID:22635,GenBank:XR_001784665.1,MGI:MGI:106656;gbkey=misc_RNA;gene=Zan;product=zonadhesin%2C transcript variant X15;transcript_id=XR_001784665.1;extra_copy_number=0
CM058245.1	Liftoff	exon	138829295	138829512	.	-	.	ID=exon-XR_001784665.1-39;Parent=rna-XR_001784665.1;Dbxref=GeneID:22635,GenBank:XR_001784665.1,MGI:MGI:106656;gbkey=misc_RNA;gene=Zan;product=zonadhesin%2C transcript variant X15;transcript_id=XR_001784665.1;extra_copy_number=0
CM058245.1	Liftoff	exon	138829902	138830043	.	-	.	ID=exon-XR_001784665.1-38;Parent=rna-XR_001784665.1;Dbxref=GeneID:22635,GenBank:XR_001784665.1,MGI:MGI:106656;gbkey=misc_RNA;gene=Zan;product=zonadhesin%2C transcript variant X15;transcript_id=XR_001784665.1;extra_copy_number=0
CM058245.1	Liftoff	exon	138831532	138831749	.	-	.	ID=exon-XR_001784665.1-37;Parent=rna-XR_001784665.1;Dbxref=GeneID:22635,GenBank:XR_001784665.1,MGI:MGI:106656;gbkey=misc_RNA;gene=Zan;product=zonadhesin%2C transcript variant X15;transcript_id=XR_001784665.1;extra_copy_number=0
CM058245.1	Liftoff	exon	138832120	138832261	.	-	.	ID=exon-XR_001784665.1-36;Parent=rna-XR_001784665.1;Dbxref=GeneID:22635,GenBank:XR_001784665.1,MGI:MGI:106656;gbkey=misc_RNA;gene=Zan;product=zonadhesin%2C transcript variant X15;transcript_id=XR_001784665.1;extra_copy_number=0
CM058245.1	Liftoff	exon	138832753	138832970	.	-	.	ID=exon-XR_001784665.1-35;Parent=rna-XR_001784665.1;Dbxref=GeneID:22635,GenBank:XR_001784665.1,MGI:MGI:106656;gbkey=misc_RNA;gene=Zan;product=zonadhesin%2C transcript variant X15;transcript_id=XR_001784665.1;extra_copy_number=0
CM058245.1	Liftoff	exon	138837649	138837947	.	-	.	ID=exon-XR_001784665.1-34;Parent=rna-XR_001784665.1;Dbxref=GeneID:22635,GenBank:XR_001784665.1,MGI:MGI:106656;gbkey=misc_RNA;gene=Zan;product=zonadhesin%2C transcript variant X15;transcript_id=XR_001784665.1;extra_copy_number=0
CM058245.1	Liftoff	exon	138839388	138839512	.	-	.	ID=exon-XR_001784665.1-33;Parent=rna-XR_001784665.1;Dbxref=GeneID:22635,GenBank:XR_001784665.1,MGI:MGI:106656;gbkey=misc_RNA;gene=Zan;product=zonadhesin%2C transcript variant X15;transcript_id=XR_001784665.1;extra_copy_number=0
CM058245.1	Liftoff	exon	138840083	138840247	.	-	.	ID=exon-XR_001784665.1-32;Parent=rna-XR_001784665.1;Dbxref=GeneID:22635,GenBank:XR_001784665.1,MGI:MGI:106656;gbkey=misc_RNA;gene=Zan;product=zonadhesin%2C transcript variant X15;transcript_id=XR_001784665.1;extra_copy_number=0
CM058245.1	Liftoff	exon	138840338	138840597	.	-	.	ID=exon-XR_001784665.1-31;Parent=rna-XR_001784665.1;Dbxref=GeneID:22635,GenBank:XR_001784665.1,MGI:MGI:106656;gbkey=misc_RNA;gene=Zan;product=zonadhesin%2C transcript variant X15;transcript_id=XR_001784665.1;extra_copy_number=0
CM058245.1	Liftoff	exon	138841480	138841621	.	-	.	ID=exon-XR_001784665.1-30;Parent=rna-XR_001784665.1;Dbxref=GeneID:22635,GenBank:XR_001784665.1,MGI:MGI:106656;gbkey=misc_RNA;gene=Zan;product=zonadhesin%2C transcript variant X15;transcript_id=XR_001784665.1;extra_copy_number=0
CM058245.1	Liftoff	exon	138842200	138842405	.	-	.	ID=exon-XR_001784665.1-29;Parent=rna-XR_001784665.1;Dbxref=GeneID:22635,GenBank:XR_001784665.1,MGI:MGI:106656;gbkey=misc_RNA;gene=Zan;product=zonadhesin%2C transcript variant X15;transcript_id=XR_001784665.1;extra_copy_number=0
CM058245.1	Liftoff	exon	138845787	138845963	.	-	.	ID=exon-XR_001784665.1-28;Parent=rna-XR_001784665.1;Dbxref=GeneID:22635,GenBank:XR_001784665.1,MGI:MGI:106656;gbkey=misc_RNA;gene=Zan;product=zonadhesin%2C transcript variant X15;transcript_id=XR_001784665.1;extra_copy_number=0
CM058245.1	Liftoff	exon	138847642	138847736	.	-	.	ID=exon-XR_001784665.1-27;Parent=rna-XR_001784665.1;Dbxref=GeneID:22635,GenBank:XR_001784665.1,MGI:MGI:106656;gbkey=misc_RNA;gene=Zan;product=zonadhesin%2C transcript variant X15;transcript_id=XR_001784665.1;extra_copy_number=0
CM058245.1	Liftoff	exon	138849122	138849233	.	-	.	ID=exon-XR_001784665.1-26;Parent=rna-XR_001784665.1;Dbxref=GeneID:22635,GenBank:XR_001784665.1,MGI:MGI:106656;gbkey=misc_RNA;gene=Zan;product=zonadhesin%2C transcript variant X15;transcript_id=XR_001784665.1;extra_copy_number=0
CM058245.1	Liftoff	exon	138849879	138850059	.	-	.	ID=exon-XR_001784665.1-25;Parent=rna-XR_001784665.1;Dbxref=GeneID:22635,GenBank:XR_001784665.1,MGI:MGI:106656;gbkey=misc_RNA;gene=Zan;product=zonadhesin%2C transcript variant X15;transcript_id=XR_001784665.1;extra_copy_number=0
CM058245.1	Liftoff	exon	138850377	138850624	.	-	.	ID=exon-XR_001784665.1-24;Parent=rna-XR_001784665.1;Dbxref=GeneID:22635,GenBank:XR_001784665.1,MGI:MGI:106656;gbkey=misc_RNA;gene=Zan;product=zonadhesin%2C transcript variant X15;transcript_id=XR_001784665.1;extra_copy_number=0
CM058245.1	Liftoff	exon	138854219	138854360	.	-	.	ID=exon-XR_001784665.1-23;Parent=rna-XR_001784665.1;Dbxref=GeneID:22635,GenBank:XR_001784665.1,MGI:MGI:106656;gbkey=misc_RNA;gene=Zan;product=zonadhesin%2C transcript variant X15;transcript_id=XR_001784665.1;extra_copy_number=0
CM058245.1	Liftoff	exon	138856085	138856287	.	-	.	ID=exon-XR_001784665.1-22;Parent=rna-XR_001784665.1;Dbxref=GeneID:22635,GenBank:XR_001784665.1,MGI:MGI:106656;gbkey=misc_RNA;gene=Zan;product=zonadhesin%2C transcript variant X15;transcript_id=XR_001784665.1;extra_copy_number=0
CM058245.1	Liftoff	exon	138857681	138857850	.	-	.	ID=exon-XR_001784665.1-21;Parent=rna-XR_001784665.1;Dbxref=GeneID:22635,GenBank:XR_001784665.1,MGI:MGI:106656;gbkey=misc_RNA;gene=Zan;product=zonadhesin%2C transcript variant X15;transcript_id=XR_001784665.1;extra_copy_number=0
CM058245.1	Liftoff	exon	138857963	138858082	.	-	.	ID=exon-XR_001784665.1-20;Parent=rna-XR_001784665.1;Dbxref=GeneID:22635,GenBank:XR_001784665.1,MGI:MGI:106656;gbkey=misc_RNA;gene=Zan;product=zonadhesin%2C transcript variant X15;transcript_id=XR_001784665.1;extra_copy_number=0
CM058245.1	Liftoff	exon	138859013	138859156	.	-	.	ID=exon-XR_001784665.1-19;Parent=rna-XR_001784665.1;Dbxref=GeneID:22635,GenBank:XR_001784665.1,MGI:MGI:106656;gbkey=misc_RNA;gene=Zan;product=zonadhesin%2C transcript variant X15;transcript_id=XR_001784665.1;extra_copy_number=0
CM058245.1	Liftoff	exon	138859952	138860097	.	-	.	ID=exon-XR_001784665.1-18;Parent=rna-XR_001784665.1;Dbxref=GeneID:22635,GenBank:XR_001784665.1,MGI:MGI:106656;gbkey=misc_RNA;gene=Zan;product=zonadhesin%2C transcript variant X15;transcript_id=XR_001784665.1;extra_copy_number=0
CM058245.1	Liftoff	exon	138860330	138860454	.	-	.	ID=exon-XR_001784665.1-17;Parent=rna-XR_001784665.1;Dbxref=GeneID:22635,GenBank:XR_001784665.1,MGI:MGI:106656;gbkey=misc_RNA;gene=Zan;product=zonadhesin%2C transcript variant X15;transcript_id=XR_001784665.1;extra_copy_number=0
CM058245.1	Liftoff	exon	138861579	138861695	.	-	.	ID=exon-XR_001784665.1-16;Parent=rna-XR_001784665.1;Dbxref=GeneID:22635,GenBank:XR_001784665.1,MGI:MGI:106656;gbkey=misc_RNA;gene=Zan;product=zonadhesin%2C transcript variant X15;transcript_id=XR_001784665.1;extra_copy_number=0
CM058245.1	Liftoff	exon	138862272	138862413	.	-	.	ID=exon-XR_001784665.1-15;Parent=rna-XR_001784665.1;Dbxref=GeneID:22635,GenBank:XR_001784665.1,MGI:MGI:106656;gbkey=misc_RNA;gene=Zan;product=zonadhesin%2C transcript variant X15;transcript_id=XR_001784665.1;extra_copy_number=0
CM058245.1	Liftoff	exon	138865570	138865754	.	-	.	ID=exon-XR_001784665.1-14;Parent=rna-XR_001784665.1;Dbxref=GeneID:22635,GenBank:XR_001784665.1,MGI:MGI:106656;gbkey=misc_RNA;gene=Zan;product=zonadhesin%2C transcript variant X15;transcript_id=XR_001784665.1;extra_copy_number=0
CM058245.1	Liftoff	exon	138867043	138869055	.	-	.	ID=exon-XR_001784665.1-13;Parent=rna-XR_001784665.1;Dbxref=GeneID:22635,GenBank:XR_001784665.1,MGI:MGI:106656;gbkey=misc_RNA;gene=Zan;product=zonadhesin%2C transcript variant X15;transcript_id=XR_001784665.1;extra_copy_number=0
CM058245.1	Liftoff	exon	138869682	138869766	.	-	.	ID=exon-XR_001784665.1-12;Parent=rna-XR_001784665.1;Dbxref=GeneID:22635,GenBank:XR_001784665.1,MGI:MGI:106656;gbkey=misc_RNA;gene=Zan;product=zonadhesin%2C transcript variant X15;transcript_id=XR_001784665.1;extra_copy_number=0
CM058245.1	Liftoff	exon	138870717	138870988	.	-	.	ID=exon-XR_001784665.1-11;Parent=rna-XR_001784665.1;Dbxref=GeneID:22635,GenBank:XR_001784665.1,MGI:MGI:106656;gbkey=misc_RNA;gene=Zan;product=zonadhesin%2C transcript variant X15;transcript_id=XR_001784665.1;extra_copy_number=0
CM058245.1	Liftoff	exon	138872091	138872237	.	-	.	ID=exon-XR_001784665.1-10;Parent=rna-XR_001784665.1;Dbxref=GeneID:22635,GenBank:XR_001784665.1,MGI:MGI:106656;gbkey=misc_RNA;gene=Zan;product=zonadhesin%2C transcript variant X15;transcript_id=XR_001784665.1;extra_copy_number=0
CM058245.1	Liftoff	exon	138872351	138872429	.	-	.	ID=exon-XR_001784665.1-9;Parent=rna-XR_001784665.1;Dbxref=GeneID:22635,GenBank:XR_001784665.1,MGI:MGI:106656;gbkey=misc_RNA;gene=Zan;product=zonadhesin%2C transcript variant X15;transcript_id=XR_001784665.1;extra_copy_number=0
CM058245.1	Liftoff	exon	138873031	138873122	.	-	.	ID=exon-XR_001784665.1-8;Parent=rna-XR_001784665.1;Dbxref=GeneID:22635,GenBank:XR_001784665.1,MGI:MGI:106656;gbkey=misc_RNA;gene=Zan;product=zonadhesin%2C transcript variant X15;transcript_id=XR_001784665.1;extra_copy_number=0
CM058245.1	Liftoff	exon	138874023	138874187	.	-	.	ID=exon-XR_001784665.1-7;Parent=rna-XR_001784665.1;Dbxref=GeneID:22635,GenBank:XR_001784665.1,MGI:MGI:106656;gbkey=misc_RNA;gene=Zan;product=zonadhesin%2C transcript variant X15;transcript_id=XR_001784665.1;extra_copy_number=0
CM058245.1	Liftoff	exon	138875856	138876008	.	-	.	ID=exon-XR_001784665.1-6;Parent=rna-XR_001784665.1;Dbxref=GeneID:22635,GenBank:XR_001784665.1,MGI:MGI:106656;gbkey=misc_RNA;gene=Zan;product=zonadhesin%2C transcript variant X15;transcript_id=XR_001784665.1;extra_copy_number=0
CM058245.1	Liftoff	exon	138877287	138877374	.	-	.	ID=exon-XR_001784665.1-5;Parent=rna-XR_001784665.1;Dbxref=GeneID:22635,GenBank:XR_001784665.1,MGI:MGI:106656;gbkey=misc_RNA;gene=Zan;product=zonadhesin%2C transcript variant X15;transcript_id=XR_001784665.1;extra_copy_number=0
CM058245.1	Liftoff	exon	138877704	138877975	.	-	.	ID=exon-XR_001784665.1-4;Parent=rna-XR_001784665.1;Dbxref=GeneID:22635,GenBank:XR_001784665.1,MGI:MGI:106656;gbkey=misc_RNA;gene=Zan;product=zonadhesin%2C transcript variant X15;transcript_id=XR_001784665.1;extra_copy_number=0
CM058245.1	Liftoff	exon	138878119	138878265	.	-	.	ID=exon-XR_001784665.1-3;Parent=rna-XR_001784665.1;Dbxref=GeneID:22635,GenBank:XR_001784665.1,MGI:MGI:106656;gbkey=misc_RNA;gene=Zan;product=zonadhesin%2C transcript variant X15;transcript_id=XR_001784665.1;extra_copy_number=0
CM058245.1	Liftoff	exon	138879328	138879380	.	-	.	ID=exon-XR_001784665.1-2;Parent=rna-XR_001784665.1;Dbxref=GeneID:22635,GenBank:XR_001784665.1,MGI:MGI:106656;gbkey=misc_RNA;gene=Zan;product=zonadhesin%2C transcript variant X15;transcript_id=XR_001784665.1;extra_copy_number=0
CM058245.1	Liftoff	exon	138880146	138880353	.	-	.	ID=exon-XR_001784665.1-1;Parent=rna-XR_001784665.1;Dbxref=GeneID:22635,GenBank:XR_001784665.1,MGI:MGI:106656;gbkey=misc_RNA;gene=Zan;product=zonadhesin%2C transcript variant X15;transcript_id=XR_001784665.1;extra_copy_number=0
CM058245.1	Liftoff	transcript	138813487	138880353	.	-	.	ID=rna-XR_001784667.1;Parent=gene-Zan;Dbxref=GeneID:22635,GenBank:XR_001784667.1,MGI:MGI:106656;Name=XR_001784667.1;gbkey=misc_RNA;gene=Zan;model_evidence=Supporting evidence includes similarity to: 1 mRNA%2C 1 EST%2C 53 Proteins%2C and 99%25 coverage of the annotated genomic feature by RNAseq alignments%2C including 1 sample with support for all annotated introns;product=zonadhesin%2C transcript variant X17;transcript_id=XR_001784667.1;extra_copy_number=0
CM058245.1	Liftoff	exon	138813487	138813534	.	-	.	ID=exon-XR_001784667.1-55;Parent=rna-XR_001784667.1;Dbxref=GeneID:22635,GenBank:XR_001784667.1,MGI:MGI:106656;gbkey=misc_RNA;gene=Zan;product=zonadhesin%2C transcript variant X17;transcript_id=XR_001784667.1;extra_copy_number=0
CM058245.1	Liftoff	exon	138813929	138814070	.	-	.	ID=exon-XR_001784667.1-54;Parent=rna-XR_001784667.1;Dbxref=GeneID:22635,GenBank:XR_001784667.1,MGI:MGI:106656;gbkey=misc_RNA;gene=Zan;product=zonadhesin%2C transcript variant X17;transcript_id=XR_001784667.1;extra_copy_number=0
CM058245.1	Liftoff	exon	138815083	138815341	.	-	.	ID=exon-XR_001784667.1-53;Parent=rna-XR_001784667.1;Dbxref=GeneID:22635,GenBank:XR_001784667.1,MGI:MGI:106656;gbkey=misc_RNA;gene=Zan;product=zonadhesin%2C transcript variant X17;transcript_id=XR_001784667.1;extra_copy_number=0
CM058245.1	Liftoff	exon	138815688	138815825	.	-	.	ID=exon-XR_001784667.1-52;Parent=rna-XR_001784667.1;Dbxref=GeneID:22635,GenBank:XR_001784667.1,MGI:MGI:106656;gbkey=misc_RNA;gene=Zan;product=zonadhesin%2C transcript variant X17;transcript_id=XR_001784667.1;extra_copy_number=0
CM058245.1	Liftoff	exon	138816321	138816529	.	-	.	ID=exon-XR_001784667.1-51;Parent=rna-XR_001784667.1;Dbxref=GeneID:22635,GenBank:XR_001784667.1,MGI:MGI:106656;gbkey=misc_RNA;gene=Zan;product=zonadhesin%2C transcript variant X17;transcript_id=XR_001784667.1;extra_copy_number=0
CM058245.1	Liftoff	exon	138817096	138817237	.	-	.	ID=exon-XR_001784667.1-50;Parent=rna-XR_001784667.1;Dbxref=GeneID:22635,GenBank:XR_001784667.1,MGI:MGI:106656;gbkey=misc_RNA;gene=Zan;product=zonadhesin%2C transcript variant X17;transcript_id=XR_001784667.1;extra_copy_number=0
CM058245.1	Liftoff	exon	138817905	138818122	.	-	.	ID=exon-XR_001784667.1-49;Parent=rna-XR_001784667.1;Dbxref=GeneID:22635,GenBank:XR_001784667.1,MGI:MGI:106656;gbkey=misc_RNA;gene=Zan;product=zonadhesin%2C transcript variant X17;transcript_id=XR_001784667.1;extra_copy_number=0
CM058245.1	Liftoff	exon	138818743	138818884	.	-	.	ID=exon-XR_001784667.1-48;Parent=rna-XR_001784667.1;Dbxref=GeneID:22635,GenBank:XR_001784667.1,MGI:MGI:106656;gbkey=misc_RNA;gene=Zan;product=zonadhesin%2C transcript variant X17;transcript_id=XR_001784667.1;extra_copy_number=0
CM058245.1	Liftoff	exon	138819940	138820157	.	-	.	ID=exon-XR_001784667.1-47;Parent=rna-XR_001784667.1;Dbxref=GeneID:22635,GenBank:XR_001784667.1,MGI:MGI:106656;gbkey=misc_RNA;gene=Zan;product=zonadhesin%2C transcript variant X17;transcript_id=XR_001784667.1;extra_copy_number=0
CM058245.1	Liftoff	exon	138820774	138820915	.	-	.	ID=exon-XR_001784667.1-46;Parent=rna-XR_001784667.1;Dbxref=GeneID:22635,GenBank:XR_001784667.1,MGI:MGI:106656;gbkey=misc_RNA;gene=Zan;product=zonadhesin%2C transcript variant X17;transcript_id=XR_001784667.1;extra_copy_number=0
CM058245.1	Liftoff	exon	138822780	138822997	.	-	.	ID=exon-XR_001784667.1-45;Parent=rna-XR_001784667.1;Dbxref=GeneID:22635,GenBank:XR_001784667.1,MGI:MGI:106656;gbkey=misc_RNA;gene=Zan;product=zonadhesin%2C transcript variant X17;transcript_id=XR_001784667.1;extra_copy_number=0
CM058245.1	Liftoff	exon	138823631	138823772	.	-	.	ID=exon-XR_001784667.1-44;Parent=rna-XR_001784667.1;Dbxref=GeneID:22635,GenBank:XR_001784667.1,MGI:MGI:106656;gbkey=misc_RNA;gene=Zan;product=zonadhesin%2C transcript variant X17;transcript_id=XR_001784667.1;extra_copy_number=0
CM058245.1	Liftoff	exon	138824835	138825052	.	-	.	ID=exon-XR_001784667.1-43;Parent=rna-XR_001784667.1;Dbxref=GeneID:22635,GenBank:XR_001784667.1,MGI:MGI:106656;gbkey=misc_RNA;gene=Zan;product=zonadhesin%2C transcript variant X17;transcript_id=XR_001784667.1;extra_copy_number=0
CM058245.1	Liftoff	exon	138825551	138825692	.	-	.	ID=exon-XR_001784667.1-42;Parent=rna-XR_001784667.1;Dbxref=GeneID:22635,GenBank:XR_001784667.1,MGI:MGI:106656;gbkey=misc_RNA;gene=Zan;product=zonadhesin%2C transcript variant X17;transcript_id=XR_001784667.1;extra_copy_number=0
CM058245.1	Liftoff	exon	138827654	138827871	.	-	.	ID=exon-XR_001784667.1-41;Parent=rna-XR_001784667.1;Dbxref=GeneID:22635,GenBank:XR_001784667.1,MGI:MGI:106656;gbkey=misc_RNA;gene=Zan;product=zonadhesin%2C transcript variant X17;transcript_id=XR_001784667.1;extra_copy_number=0
CM058245.1	Liftoff	exon	138828267	138828408	.	-	.	ID=exon-XR_001784667.1-40;Parent=rna-XR_001784667.1;Dbxref=GeneID:22635,GenBank:XR_001784667.1,MGI:MGI:106656;gbkey=misc_RNA;gene=Zan;product=zonadhesin%2C transcript variant X17;transcript_id=XR_001784667.1;extra_copy_number=0
CM058245.1	Liftoff	exon	138829295	138829512	.	-	.	ID=exon-XR_001784667.1-39;Parent=rna-XR_001784667.1;Dbxref=GeneID:22635,GenBank:XR_001784667.1,MGI:MGI:106656;gbkey=misc_RNA;gene=Zan;product=zonadhesin%2C transcript variant X17;transcript_id=XR_001784667.1;extra_copy_number=0
CM058245.1	Liftoff	exon	138829902	138830043	.	-	.	ID=exon-XR_001784667.1-38;Parent=rna-XR_001784667.1;Dbxref=GeneID:22635,GenBank:XR_001784667.1,MGI:MGI:106656;gbkey=misc_RNA;gene=Zan;product=zonadhesin%2C transcript variant X17;transcript_id=XR_001784667.1;extra_copy_number=0
CM058245.1	Liftoff	exon	138831532	138831749	.	-	.	ID=exon-XR_001784667.1-37;Parent=rna-XR_001784667.1;Dbxref=GeneID:22635,GenBank:XR_001784667.1,MGI:MGI:106656;gbkey=misc_RNA;gene=Zan;product=zonadhesin%2C transcript variant X17;transcript_id=XR_001784667.1;extra_copy_number=0
CM058245.1	Liftoff	exon	138832120	138832261	.	-	.	ID=exon-XR_001784667.1-36;Parent=rna-XR_001784667.1;Dbxref=GeneID:22635,GenBank:XR_001784667.1,MGI:MGI:106656;gbkey=misc_RNA;gene=Zan;product=zonadhesin%2C transcript variant X17;transcript_id=XR_001784667.1;extra_copy_number=0
CM058245.1	Liftoff	exon	138832753	138832970	.	-	.	ID=exon-XR_001784667.1-35;Parent=rna-XR_001784667.1;Dbxref=GeneID:22635,GenBank:XR_001784667.1,MGI:MGI:106656;gbkey=misc_RNA;gene=Zan;product=zonadhesin%2C transcript variant X17;transcript_id=XR_001784667.1;extra_copy_number=0
CM058245.1	Liftoff	exon	138837649	138837947	.	-	.	ID=exon-XR_001784667.1-34;Parent=rna-XR_001784667.1;Dbxref=GeneID:22635,GenBank:XR_001784667.1,MGI:MGI:106656;gbkey=misc_RNA;gene=Zan;product=zonadhesin%2C transcript variant X17;transcript_id=XR_001784667.1;extra_copy_number=0
CM058245.1	Liftoff	exon	138839388	138839512	.	-	.	ID=exon-XR_001784667.1-33;Parent=rna-XR_001784667.1;Dbxref=GeneID:22635,GenBank:XR_001784667.1,MGI:MGI:106656;gbkey=misc_RNA;gene=Zan;product=zonadhesin%2C transcript variant X17;transcript_id=XR_001784667.1;extra_copy_number=0
CM058245.1	Liftoff	exon	138840083	138840247	.	-	.	ID=exon-XR_001784667.1-32;Parent=rna-XR_001784667.1;Dbxref=GeneID:22635,GenBank:XR_001784667.1,MGI:MGI:106656;gbkey=misc_RNA;gene=Zan;product=zonadhesin%2C transcript variant X17;transcript_id=XR_001784667.1;extra_copy_number=0
CM058245.1	Liftoff	exon	138840338	138840597	.	-	.	ID=exon-XR_001784667.1-31;Parent=rna-XR_001784667.1;Dbxref=GeneID:22635,GenBank:XR_001784667.1,MGI:MGI:106656;gbkey=misc_RNA;gene=Zan;product=zonadhesin%2C transcript variant X17;transcript_id=XR_001784667.1;extra_copy_number=0
CM058245.1	Liftoff	exon	138841480	138841621	.	-	.	ID=exon-XR_001784667.1-30;Parent=rna-XR_001784667.1;Dbxref=GeneID:22635,GenBank:XR_001784667.1,MGI:MGI:106656;gbkey=misc_RNA;gene=Zan;product=zonadhesin%2C transcript variant X17;transcript_id=XR_001784667.1;extra_copy_number=0
CM058245.1	Liftoff	exon	138842200	138842405	.	-	.	ID=exon-XR_001784667.1-29;Parent=rna-XR_001784667.1;Dbxref=GeneID:22635,GenBank:XR_001784667.1,MGI:MGI:106656;gbkey=misc_RNA;gene=Zan;product=zonadhesin%2C transcript variant X17;transcript_id=XR_001784667.1;extra_copy_number=0
CM058245.1	Liftoff	exon	138845787	138845963	.	-	.	ID=exon-XR_001784667.1-28;Parent=rna-XR_001784667.1;Dbxref=GeneID:22635,GenBank:XR_001784667.1,MGI:MGI:106656;gbkey=misc_RNA;gene=Zan;product=zonadhesin%2C transcript variant X17;transcript_id=XR_001784667.1;extra_copy_number=0
CM058245.1	Liftoff	exon	138847642	138847736	.	-	.	ID=exon-XR_001784667.1-27;Parent=rna-XR_001784667.1;Dbxref=GeneID:22635,GenBank:XR_001784667.1,MGI:MGI:106656;gbkey=misc_RNA;gene=Zan;product=zonadhesin%2C transcript variant X17;transcript_id=XR_001784667.1;extra_copy_number=0
CM058245.1	Liftoff	exon	138849122	138849233	.	-	.	ID=exon-XR_001784667.1-26;Parent=rna-XR_001784667.1;Dbxref=GeneID:22635,GenBank:XR_001784667.1,MGI:MGI:106656;gbkey=misc_RNA;gene=Zan;product=zonadhesin%2C transcript variant X17;transcript_id=XR_001784667.1;extra_copy_number=0
CM058245.1	Liftoff	exon	138849879	138850059	.	-	.	ID=exon-XR_001784667.1-25;Parent=rna-XR_001784667.1;Dbxref=GeneID:22635,GenBank:XR_001784667.1,MGI:MGI:106656;gbkey=misc_RNA;gene=Zan;product=zonadhesin%2C transcript variant X17;transcript_id=XR_001784667.1;extra_copy_number=0
CM058245.1	Liftoff	exon	138850377	138850624	.	-	.	ID=exon-XR_001784667.1-24;Parent=rna-XR_001784667.1;Dbxref=GeneID:22635,GenBank:XR_001784667.1,MGI:MGI:106656;gbkey=misc_RNA;gene=Zan;product=zonadhesin%2C transcript variant X17;transcript_id=XR_001784667.1;extra_copy_number=0
CM058245.1	Liftoff	exon	138854219	138854360	.	-	.	ID=exon-XR_001784667.1-23;Parent=rna-XR_001784667.1;Dbxref=GeneID:22635,GenBank:XR_001784667.1,MGI:MGI:106656;gbkey=misc_RNA;gene=Zan;product=zonadhesin%2C transcript variant X17;transcript_id=XR_001784667.1;extra_copy_number=0
CM058245.1	Liftoff	exon	138856085	138856287	.	-	.	ID=exon-XR_001784667.1-22;Parent=rna-XR_001784667.1;Dbxref=GeneID:22635,GenBank:XR_001784667.1,MGI:MGI:106656;gbkey=misc_RNA;gene=Zan;product=zonadhesin%2C transcript variant X17;transcript_id=XR_001784667.1;extra_copy_number=0
CM058245.1	Liftoff	exon	138857681	138857850	.	-	.	ID=exon-XR_001784667.1-21;Parent=rna-XR_001784667.1;Dbxref=GeneID:22635,GenBank:XR_001784667.1,MGI:MGI:106656;gbkey=misc_RNA;gene=Zan;product=zonadhesin%2C transcript variant X17;transcript_id=XR_001784667.1;extra_copy_number=0
CM058245.1	Liftoff	exon	138857963	138858082	.	-	.	ID=exon-XR_001784667.1-20;Parent=rna-XR_001784667.1;Dbxref=GeneID:22635,GenBank:XR_001784667.1,MGI:MGI:106656;gbkey=misc_RNA;gene=Zan;product=zonadhesin%2C transcript variant X17;transcript_id=XR_001784667.1;extra_copy_number=0
CM058245.1	Liftoff	exon	138859013	138859156	.	-	.	ID=exon-XR_001784667.1-19;Parent=rna-XR_001784667.1;Dbxref=GeneID:22635,GenBank:XR_001784667.1,MGI:MGI:106656;gbkey=misc_RNA;gene=Zan;product=zonadhesin%2C transcript variant X17;transcript_id=XR_001784667.1;extra_copy_number=0
CM058245.1	Liftoff	exon	138859952	138860097	.	-	.	ID=exon-XR_001784667.1-18;Parent=rna-XR_001784667.1;Dbxref=GeneID:22635,GenBank:XR_001784667.1,MGI:MGI:106656;gbkey=misc_RNA;gene=Zan;product=zonadhesin%2C transcript variant X17;transcript_id=XR_001784667.1;extra_copy_number=0
CM058245.1	Liftoff	exon	138860330	138860454	.	-	.	ID=exon-XR_001784667.1-17;Parent=rna-XR_001784667.1;Dbxref=GeneID:22635,GenBank:XR_001784667.1,MGI:MGI:106656;gbkey=misc_RNA;gene=Zan;product=zonadhesin%2C transcript variant X17;transcript_id=XR_001784667.1;extra_copy_number=0
CM058245.1	Liftoff	exon	138861579	138861695	.	-	.	ID=exon-XR_001784667.1-16;Parent=rna-XR_001784667.1;Dbxref=GeneID:22635,GenBank:XR_001784667.1,MGI:MGI:106656;gbkey=misc_RNA;gene=Zan;product=zonadhesin%2C transcript variant X17;transcript_id=XR_001784667.1;extra_copy_number=0
CM058245.1	Liftoff	exon	138862272	138862413	.	-	.	ID=exon-XR_001784667.1-15;Parent=rna-XR_001784667.1;Dbxref=GeneID:22635,GenBank:XR_001784667.1,MGI:MGI:106656;gbkey=misc_RNA;gene=Zan;product=zonadhesin%2C transcript variant X17;transcript_id=XR_001784667.1;extra_copy_number=0
CM058245.1	Liftoff	exon	138865570	138865754	.	-	.	ID=exon-XR_001784667.1-14;Parent=rna-XR_001784667.1;Dbxref=GeneID:22635,GenBank:XR_001784667.1,MGI:MGI:106656;gbkey=misc_RNA;gene=Zan;product=zonadhesin%2C transcript variant X17;transcript_id=XR_001784667.1;extra_copy_number=0
CM058245.1	Liftoff	exon	138867043	138869055	.	-	.	ID=exon-XR_001784667.1-13;Parent=rna-XR_001784667.1;Dbxref=GeneID:22635,GenBank:XR_001784667.1,MGI:MGI:106656;gbkey=misc_RNA;gene=Zan;product=zonadhesin%2C transcript variant X17;transcript_id=XR_001784667.1;extra_copy_number=0
CM058245.1	Liftoff	exon	138869682	138869766	.	-	.	ID=exon-XR_001784667.1-12;Parent=rna-XR_001784667.1;Dbxref=GeneID:22635,GenBank:XR_001784667.1,MGI:MGI:106656;gbkey=misc_RNA;gene=Zan;product=zonadhesin%2C transcript variant X17;transcript_id=XR_001784667.1;extra_copy_number=0
CM058245.1	Liftoff	exon	138870717	138870988	.	-	.	ID=exon-XR_001784667.1-11;Parent=rna-XR_001784667.1;Dbxref=GeneID:22635,GenBank:XR_001784667.1,MGI:MGI:106656;gbkey=misc_RNA;gene=Zan;product=zonadhesin%2C transcript variant X17;transcript_id=XR_001784667.1;extra_copy_number=0
CM058245.1	Liftoff	exon	138872091	138872237	.	-	.	ID=exon-XR_001784667.1-10;Parent=rna-XR_001784667.1;Dbxref=GeneID:22635,GenBank:XR_001784667.1,MGI:MGI:106656;gbkey=misc_RNA;gene=Zan;product=zonadhesin%2C transcript variant X17;transcript_id=XR_001784667.1;extra_copy_number=0
CM058245.1	Liftoff	exon	138872351	138872429	.	-	.	ID=exon-XR_001784667.1-9;Parent=rna-XR_001784667.1;Dbxref=GeneID:22635,GenBank:XR_001784667.1,MGI:MGI:106656;gbkey=misc_RNA;gene=Zan;product=zonadhesin%2C transcript variant X17;transcript_id=XR_001784667.1;extra_copy_number=0
CM058245.1	Liftoff	exon	138873031	138873122	.	-	.	ID=exon-XR_001784667.1-8;Parent=rna-XR_001784667.1;Dbxref=GeneID:22635,GenBank:XR_001784667.1,MGI:MGI:106656;gbkey=misc_RNA;gene=Zan;product=zonadhesin%2C transcript variant X17;transcript_id=XR_001784667.1;extra_copy_number=0
CM058245.1	Liftoff	exon	138874023	138874187	.	-	.	ID=exon-XR_001784667.1-7;Parent=rna-XR_001784667.1;Dbxref=GeneID:22635,GenBank:XR_001784667.1,MGI:MGI:106656;gbkey=misc_RNA;gene=Zan;product=zonadhesin%2C transcript variant X17;transcript_id=XR_001784667.1;extra_copy_number=0
CM058245.1	Liftoff	exon	138875856	138876008	.	-	.	ID=exon-XR_001784667.1-6;Parent=rna-XR_001784667.1;Dbxref=GeneID:22635,GenBank:XR_001784667.1,MGI:MGI:106656;gbkey=misc_RNA;gene=Zan;product=zonadhesin%2C transcript variant X17;transcript_id=XR_001784667.1;extra_copy_number=0
CM058245.1	Liftoff	exon	138877287	138877374	.	-	.	ID=exon-XR_001784667.1-5;Parent=rna-XR_001784667.1;Dbxref=GeneID:22635,GenBank:XR_001784667.1,MGI:MGI:106656;gbkey=misc_RNA;gene=Zan;product=zonadhesin%2C transcript variant X17;transcript_id=XR_001784667.1;extra_copy_number=0
CM058245.1	Liftoff	exon	138877704	138877975	.	-	.	ID=exon-XR_001784667.1-4;Parent=rna-XR_001784667.1;Dbxref=GeneID:22635,GenBank:XR_001784667.1,MGI:MGI:106656;gbkey=misc_RNA;gene=Zan;product=zonadhesin%2C transcript variant X17;transcript_id=XR_001784667.1;extra_copy_number=0
CM058245.1	Liftoff	exon	138878119	138878265	.	-	.	ID=exon-XR_001784667.1-3;Parent=rna-XR_001784667.1;Dbxref=GeneID:22635,GenBank:XR_001784667.1,MGI:MGI:106656;gbkey=misc_RNA;gene=Zan;product=zonadhesin%2C transcript variant X17;transcript_id=XR_001784667.1;extra_copy_number=0
CM058245.1	Liftoff	exon	138879328	138879380	.	-	.	ID=exon-XR_001784667.1-2;Parent=rna-XR_001784667.1;Dbxref=GeneID:22635,GenBank:XR_001784667.1,MGI:MGI:106656;gbkey=misc_RNA;gene=Zan;product=zonadhesin%2C transcript variant X17;transcript_id=XR_001784667.1;extra_copy_number=0
CM058245.1	Liftoff	exon	138880146	138880353	.	-	.	ID=exon-XR_001784667.1-1;Parent=rna-XR_001784667.1;Dbxref=GeneID:22635,GenBank:XR_001784667.1,MGI:MGI:106656;gbkey=misc_RNA;gene=Zan;product=zonadhesin%2C transcript variant X17;transcript_id=XR_001784667.1;extra_copy_number=0
CM058245.1	Liftoff	transcript	138813982	138880353	.	-	.	ID=rna-XR_001784666.1;Parent=gene-Zan;Dbxref=GeneID:22635,GenBank:XR_001784666.1,MGI:MGI:106656;Name=XR_001784666.1;gbkey=misc_RNA;gene=Zan;model_evidence=Supporting evidence includes similarity to: 1 mRNA%2C 53 Proteins%2C and 99%25 coverage of the annotated genomic feature by RNAseq alignments%2C including 2 samples with support for all annotated introns;product=zonadhesin%2C transcript variant X16;transcript_id=XR_001784666.1;extra_copy_number=0
CM058245.1	Liftoff	exon	138813982	138814070	.	-	.	ID=exon-XR_001784666.1-54;Parent=rna-XR_001784666.1;Dbxref=GeneID:22635,GenBank:XR_001784666.1,MGI:MGI:106656;gbkey=misc_RNA;gene=Zan;product=zonadhesin%2C transcript variant X16;transcript_id=XR_001784666.1;extra_copy_number=0
CM058245.1	Liftoff	exon	138815124	138815341	.	-	.	ID=exon-XR_001784666.1-53;Parent=rna-XR_001784666.1;Dbxref=GeneID:22635,GenBank:XR_001784666.1,MGI:MGI:106656;gbkey=misc_RNA;gene=Zan;product=zonadhesin%2C transcript variant X16;transcript_id=XR_001784666.1;extra_copy_number=0
CM058245.1	Liftoff	exon	138815688	138815825	.	-	.	ID=exon-XR_001784666.1-52;Parent=rna-XR_001784666.1;Dbxref=GeneID:22635,GenBank:XR_001784666.1,MGI:MGI:106656;gbkey=misc_RNA;gene=Zan;product=zonadhesin%2C transcript variant X16;transcript_id=XR_001784666.1;extra_copy_number=0
CM058245.1	Liftoff	exon	138816321	138816529	.	-	.	ID=exon-XR_001784666.1-51;Parent=rna-XR_001784666.1;Dbxref=GeneID:22635,GenBank:XR_001784666.1,MGI:MGI:106656;gbkey=misc_RNA;gene=Zan;product=zonadhesin%2C transcript variant X16;transcript_id=XR_001784666.1;extra_copy_number=0
CM058245.1	Liftoff	exon	138817096	138817237	.	-	.	ID=exon-XR_001784666.1-50;Parent=rna-XR_001784666.1;Dbxref=GeneID:22635,GenBank:XR_001784666.1,MGI:MGI:106656;gbkey=misc_RNA;gene=Zan;product=zonadhesin%2C transcript variant X16;transcript_id=XR_001784666.1;extra_copy_number=0
CM058245.1	Liftoff	exon	138817905	138818122	.	-	.	ID=exon-XR_001784666.1-49;Parent=rna-XR_001784666.1;Dbxref=GeneID:22635,GenBank:XR_001784666.1,MGI:MGI:106656;gbkey=misc_RNA;gene=Zan;product=zonadhesin%2C transcript variant X16;transcript_id=XR_001784666.1;extra_copy_number=0
CM058245.1	Liftoff	exon	138818743	138818884	.	-	.	ID=exon-XR_001784666.1-48;Parent=rna-XR_001784666.1;Dbxref=GeneID:22635,GenBank:XR_001784666.1,MGI:MGI:106656;gbkey=misc_RNA;gene=Zan;product=zonadhesin%2C transcript variant X16;transcript_id=XR_001784666.1;extra_copy_number=0
CM058245.1	Liftoff	exon	138819940	138820157	.	-	.	ID=exon-XR_001784666.1-47;Parent=rna-XR_001784666.1;Dbxref=GeneID:22635,GenBank:XR_001784666.1,MGI:MGI:106656;gbkey=misc_RNA;gene=Zan;product=zonadhesin%2C transcript variant X16;transcript_id=XR_001784666.1;extra_copy_number=0
CM058245.1	Liftoff	exon	138820774	138820915	.	-	.	ID=exon-XR_001784666.1-46;Parent=rna-XR_001784666.1;Dbxref=GeneID:22635,GenBank:XR_001784666.1,MGI:MGI:106656;gbkey=misc_RNA;gene=Zan;product=zonadhesin%2C transcript variant X16;transcript_id=XR_001784666.1;extra_copy_number=0
CM058245.1	Liftoff	exon	138822780	138822997	.	-	.	ID=exon-XR_001784666.1-45;Parent=rna-XR_001784666.1;Dbxref=GeneID:22635,GenBank:XR_001784666.1,MGI:MGI:106656;gbkey=misc_RNA;gene=Zan;product=zonadhesin%2C transcript variant X16;transcript_id=XR_001784666.1;extra_copy_number=0
CM058245.1	Liftoff	exon	138823631	138823772	.	-	.	ID=exon-XR_001784666.1-44;Parent=rna-XR_001784666.1;Dbxref=GeneID:22635,GenBank:XR_001784666.1,MGI:MGI:106656;gbkey=misc_RNA;gene=Zan;product=zonadhesin%2C transcript variant X16;transcript_id=XR_001784666.1;extra_copy_number=0
CM058245.1	Liftoff	exon	138824835	138825052	.	-	.	ID=exon-XR_001784666.1-43;Parent=rna-XR_001784666.1;Dbxref=GeneID:22635,GenBank:XR_001784666.1,MGI:MGI:106656;gbkey=misc_RNA;gene=Zan;product=zonadhesin%2C transcript variant X16;transcript_id=XR_001784666.1;extra_copy_number=0
CM058245.1	Liftoff	exon	138825551	138825692	.	-	.	ID=exon-XR_001784666.1-42;Parent=rna-XR_001784666.1;Dbxref=GeneID:22635,GenBank:XR_001784666.1,MGI:MGI:106656;gbkey=misc_RNA;gene=Zan;product=zonadhesin%2C transcript variant X16;transcript_id=XR_001784666.1;extra_copy_number=0
CM058245.1	Liftoff	exon	138827654	138827871	.	-	.	ID=exon-XR_001784666.1-41;Parent=rna-XR_001784666.1;Dbxref=GeneID:22635,GenBank:XR_001784666.1,MGI:MGI:106656;gbkey=misc_RNA;gene=Zan;product=zonadhesin%2C transcript variant X16;transcript_id=XR_001784666.1;extra_copy_number=0
CM058245.1	Liftoff	exon	138828267	138828408	.	-	.	ID=exon-XR_001784666.1-40;Parent=rna-XR_001784666.1;Dbxref=GeneID:22635,GenBank:XR_001784666.1,MGI:MGI:106656;gbkey=misc_RNA;gene=Zan;product=zonadhesin%2C transcript variant X16;transcript_id=XR_001784666.1;extra_copy_number=0
CM058245.1	Liftoff	exon	138829295	138829512	.	-	.	ID=exon-XR_001784666.1-39;Parent=rna-XR_001784666.1;Dbxref=GeneID:22635,GenBank:XR_001784666.1,MGI:MGI:106656;gbkey=misc_RNA;gene=Zan;product=zonadhesin%2C transcript variant X16;transcript_id=XR_001784666.1;extra_copy_number=0
CM058245.1	Liftoff	exon	138829902	138830043	.	-	.	ID=exon-XR_001784666.1-38;Parent=rna-XR_001784666.1;Dbxref=GeneID:22635,GenBank:XR_001784666.1,MGI:MGI:106656;gbkey=misc_RNA;gene=Zan;product=zonadhesin%2C transcript variant X16;transcript_id=XR_001784666.1;extra_copy_number=0
CM058245.1	Liftoff	exon	138831532	138831749	.	-	.	ID=exon-XR_001784666.1-37;Parent=rna-XR_001784666.1;Dbxref=GeneID:22635,GenBank:XR_001784666.1,MGI:MGI:106656;gbkey=misc_RNA;gene=Zan;product=zonadhesin%2C transcript variant X16;transcript_id=XR_001784666.1;extra_copy_number=0
CM058245.1	Liftoff	exon	138832120	138832261	.	-	.	ID=exon-XR_001784666.1-36;Parent=rna-XR_001784666.1;Dbxref=GeneID:22635,GenBank:XR_001784666.1,MGI:MGI:106656;gbkey=misc_RNA;gene=Zan;product=zonadhesin%2C transcript variant X16;transcript_id=XR_001784666.1;extra_copy_number=0
CM058245.1	Liftoff	exon	138832753	138832970	.	-	.	ID=exon-XR_001784666.1-35;Parent=rna-XR_001784666.1;Dbxref=GeneID:22635,GenBank:XR_001784666.1,MGI:MGI:106656;gbkey=misc_RNA;gene=Zan;product=zonadhesin%2C transcript variant X16;transcript_id=XR_001784666.1;extra_copy_number=0
CM058245.1	Liftoff	exon	138837649	138837947	.	-	.	ID=exon-XR_001784666.1-34;Parent=rna-XR_001784666.1;Dbxref=GeneID:22635,GenBank:XR_001784666.1,MGI:MGI:106656;gbkey=misc_RNA;gene=Zan;product=zonadhesin%2C transcript variant X16;transcript_id=XR_001784666.1;extra_copy_number=0
CM058245.1	Liftoff	exon	138839388	138839512	.	-	.	ID=exon-XR_001784666.1-33;Parent=rna-XR_001784666.1;Dbxref=GeneID:22635,GenBank:XR_001784666.1,MGI:MGI:106656;gbkey=misc_RNA;gene=Zan;product=zonadhesin%2C transcript variant X16;transcript_id=XR_001784666.1;extra_copy_number=0
CM058245.1	Liftoff	exon	138840083	138840247	.	-	.	ID=exon-XR_001784666.1-32;Parent=rna-XR_001784666.1;Dbxref=GeneID:22635,GenBank:XR_001784666.1,MGI:MGI:106656;gbkey=misc_RNA;gene=Zan;product=zonadhesin%2C transcript variant X16;transcript_id=XR_001784666.1;extra_copy_number=0
CM058245.1	Liftoff	exon	138840338	138840597	.	-	.	ID=exon-XR_001784666.1-31;Parent=rna-XR_001784666.1;Dbxref=GeneID:22635,GenBank:XR_001784666.1,MGI:MGI:106656;gbkey=misc_RNA;gene=Zan;product=zonadhesin%2C transcript variant X16;transcript_id=XR_001784666.1;extra_copy_number=0
CM058245.1	Liftoff	exon	138841480	138841621	.	-	.	ID=exon-XR_001784666.1-30;Parent=rna-XR_001784666.1;Dbxref=GeneID:22635,GenBank:XR_001784666.1,MGI:MGI:106656;gbkey=misc_RNA;gene=Zan;product=zonadhesin%2C transcript variant X16;transcript_id=XR_001784666.1;extra_copy_number=0
CM058245.1	Liftoff	exon	138842200	138842405	.	-	.	ID=exon-XR_001784666.1-29;Parent=rna-XR_001784666.1;Dbxref=GeneID:22635,GenBank:XR_001784666.1,MGI:MGI:106656;gbkey=misc_RNA;gene=Zan;product=zonadhesin%2C transcript variant X16;transcript_id=XR_001784666.1;extra_copy_number=0
CM058245.1	Liftoff	exon	138845787	138845963	.	-	.	ID=exon-XR_001784666.1-28;Parent=rna-XR_001784666.1;Dbxref=GeneID:22635,GenBank:XR_001784666.1,MGI:MGI:106656;gbkey=misc_RNA;gene=Zan;product=zonadhesin%2C transcript variant X16;transcript_id=XR_001784666.1;extra_copy_number=0
CM058245.1	Liftoff	exon	138847642	138847736	.	-	.	ID=exon-XR_001784666.1-27;Parent=rna-XR_001784666.1;Dbxref=GeneID:22635,GenBank:XR_001784666.1,MGI:MGI:106656;gbkey=misc_RNA;gene=Zan;product=zonadhesin%2C transcript variant X16;transcript_id=XR_001784666.1;extra_copy_number=0
CM058245.1	Liftoff	exon	138849122	138849233	.	-	.	ID=exon-XR_001784666.1-26;Parent=rna-XR_001784666.1;Dbxref=GeneID:22635,GenBank:XR_001784666.1,MGI:MGI:106656;gbkey=misc_RNA;gene=Zan;product=zonadhesin%2C transcript variant X16;transcript_id=XR_001784666.1;extra_copy_number=0
CM058245.1	Liftoff	exon	138849879	138850059	.	-	.	ID=exon-XR_001784666.1-25;Parent=rna-XR_001784666.1;Dbxref=GeneID:22635,GenBank:XR_001784666.1,MGI:MGI:106656;gbkey=misc_RNA;gene=Zan;product=zonadhesin%2C transcript variant X16;transcript_id=XR_001784666.1;extra_copy_number=0
CM058245.1	Liftoff	exon	138850377	138850624	.	-	.	ID=exon-XR_001784666.1-24;Parent=rna-XR_001784666.1;Dbxref=GeneID:22635,GenBank:XR_001784666.1,MGI:MGI:106656;gbkey=misc_RNA;gene=Zan;product=zonadhesin%2C transcript variant X16;transcript_id=XR_001784666.1;extra_copy_number=0
CM058245.1	Liftoff	exon	138854219	138854360	.	-	.	ID=exon-XR_001784666.1-23;Parent=rna-XR_001784666.1;Dbxref=GeneID:22635,GenBank:XR_001784666.1,MGI:MGI:106656;gbkey=misc_RNA;gene=Zan;product=zonadhesin%2C transcript variant X16;transcript_id=XR_001784666.1;extra_copy_number=0
CM058245.1	Liftoff	exon	138856085	138856287	.	-	.	ID=exon-XR_001784666.1-22;Parent=rna-XR_001784666.1;Dbxref=GeneID:22635,GenBank:XR_001784666.1,MGI:MGI:106656;gbkey=misc_RNA;gene=Zan;product=zonadhesin%2C transcript variant X16;transcript_id=XR_001784666.1;extra_copy_number=0
CM058245.1	Liftoff	exon	138857681	138857850	.	-	.	ID=exon-XR_001784666.1-21;Parent=rna-XR_001784666.1;Dbxref=GeneID:22635,GenBank:XR_001784666.1,MGI:MGI:106656;gbkey=misc_RNA;gene=Zan;product=zonadhesin%2C transcript variant X16;transcript_id=XR_001784666.1;extra_copy_number=0
CM058245.1	Liftoff	exon	138857963	138858082	.	-	.	ID=exon-XR_001784666.1-20;Parent=rna-XR_001784666.1;Dbxref=GeneID:22635,GenBank:XR_001784666.1,MGI:MGI:106656;gbkey=misc_RNA;gene=Zan;product=zonadhesin%2C transcript variant X16;transcript_id=XR_001784666.1;extra_copy_number=0
CM058245.1	Liftoff	exon	138859013	138859156	.	-	.	ID=exon-XR_001784666.1-19;Parent=rna-XR_001784666.1;Dbxref=GeneID:22635,GenBank:XR_001784666.1,MGI:MGI:106656;gbkey=misc_RNA;gene=Zan;product=zonadhesin%2C transcript variant X16;transcript_id=XR_001784666.1;extra_copy_number=0
CM058245.1	Liftoff	exon	138859952	138860097	.	-	.	ID=exon-XR_001784666.1-18;Parent=rna-XR_001784666.1;Dbxref=GeneID:22635,GenBank:XR_001784666.1,MGI:MGI:106656;gbkey=misc_RNA;gene=Zan;product=zonadhesin%2C transcript variant X16;transcript_id=XR_001784666.1;extra_copy_number=0
CM058245.1	Liftoff	exon	138860330	138860454	.	-	.	ID=exon-XR_001784666.1-17;Parent=rna-XR_001784666.1;Dbxref=GeneID:22635,GenBank:XR_001784666.1,MGI:MGI:106656;gbkey=misc_RNA;gene=Zan;product=zonadhesin%2C transcript variant X16;transcript_id=XR_001784666.1;extra_copy_number=0
CM058245.1	Liftoff	exon	138861579	138861695	.	-	.	ID=exon-XR_001784666.1-16;Parent=rna-XR_001784666.1;Dbxref=GeneID:22635,GenBank:XR_001784666.1,MGI:MGI:106656;gbkey=misc_RNA;gene=Zan;product=zonadhesin%2C transcript variant X16;transcript_id=XR_001784666.1;extra_copy_number=0
CM058245.1	Liftoff	exon	138862272	138862413	.	-	.	ID=exon-XR_001784666.1-15;Parent=rna-XR_001784666.1;Dbxref=GeneID:22635,GenBank:XR_001784666.1,MGI:MGI:106656;gbkey=misc_RNA;gene=Zan;product=zonadhesin%2C transcript variant X16;transcript_id=XR_001784666.1;extra_copy_number=0
CM058245.1	Liftoff	exon	138865570	138865754	.	-	.	ID=exon-XR_001784666.1-14;Parent=rna-XR_001784666.1;Dbxref=GeneID:22635,GenBank:XR_001784666.1,MGI:MGI:106656;gbkey=misc_RNA;gene=Zan;product=zonadhesin%2C transcript variant X16;transcript_id=XR_001784666.1;extra_copy_number=0
CM058245.1	Liftoff	exon	138867043	138869055	.	-	.	ID=exon-XR_001784666.1-13;Parent=rna-XR_001784666.1;Dbxref=GeneID:22635,GenBank:XR_001784666.1,MGI:MGI:106656;gbkey=misc_RNA;gene=Zan;product=zonadhesin%2C transcript variant X16;transcript_id=XR_001784666.1;extra_copy_number=0
CM058245.1	Liftoff	exon	138869682	138869766	.	-	.	ID=exon-XR_001784666.1-12;Parent=rna-XR_001784666.1;Dbxref=GeneID:22635,GenBank:XR_001784666.1,MGI:MGI:106656;gbkey=misc_RNA;gene=Zan;product=zonadhesin%2C transcript variant X16;transcript_id=XR_001784666.1;extra_copy_number=0
CM058245.1	Liftoff	exon	138870717	138870988	.	-	.	ID=exon-XR_001784666.1-11;Parent=rna-XR_001784666.1;Dbxref=GeneID:22635,GenBank:XR_001784666.1,MGI:MGI:106656;gbkey=misc_RNA;gene=Zan;product=zonadhesin%2C transcript variant X16;transcript_id=XR_001784666.1;extra_copy_number=0
CM058245.1	Liftoff	exon	138872091	138872237	.	-	.	ID=exon-XR_001784666.1-10;Parent=rna-XR_001784666.1;Dbxref=GeneID:22635,GenBank:XR_001784666.1,MGI:MGI:106656;gbkey=misc_RNA;gene=Zan;product=zonadhesin%2C transcript variant X16;transcript_id=XR_001784666.1;extra_copy_number=0
CM058245.1	Liftoff	exon	138872351	138872429	.	-	.	ID=exon-XR_001784666.1-9;Parent=rna-XR_001784666.1;Dbxref=GeneID:22635,GenBank:XR_001784666.1,MGI:MGI:106656;gbkey=misc_RNA;gene=Zan;product=zonadhesin%2C transcript variant X16;transcript_id=XR_001784666.1;extra_copy_number=0
CM058245.1	Liftoff	exon	138873031	138873122	.	-	.	ID=exon-XR_001784666.1-8;Parent=rna-XR_001784666.1;Dbxref=GeneID:22635,GenBank:XR_001784666.1,MGI:MGI:106656;gbkey=misc_RNA;gene=Zan;product=zonadhesin%2C transcript variant X16;transcript_id=XR_001784666.1;extra_copy_number=0
CM058245.1	Liftoff	exon	138874023	138874187	.	-	.	ID=exon-XR_001784666.1-7;Parent=rna-XR_001784666.1;Dbxref=GeneID:22635,GenBank:XR_001784666.1,MGI:MGI:106656;gbkey=misc_RNA;gene=Zan;product=zonadhesin%2C transcript variant X16;transcript_id=XR_001784666.1;extra_copy_number=0
CM058245.1	Liftoff	exon	138875856	138876008	.	-	.	ID=exon-XR_001784666.1-6;Parent=rna-XR_001784666.1;Dbxref=GeneID:22635,GenBank:XR_001784666.1,MGI:MGI:106656;gbkey=misc_RNA;gene=Zan;product=zonadhesin%2C transcript variant X16;transcript_id=XR_001784666.1;extra_copy_number=0
CM058245.1	Liftoff	exon	138877287	138877374	.	-	.	ID=exon-XR_001784666.1-5;Parent=rna-XR_001784666.1;Dbxref=GeneID:22635,GenBank:XR_001784666.1,MGI:MGI:106656;gbkey=misc_RNA;gene=Zan;product=zonadhesin%2C transcript variant X16;transcript_id=XR_001784666.1;extra_copy_number=0
CM058245.1	Liftoff	exon	138877704	138877975	.	-	.	ID=exon-XR_001784666.1-4;Parent=rna-XR_001784666.1;Dbxref=GeneID:22635,GenBank:XR_001784666.1,MGI:MGI:106656;gbkey=misc_RNA;gene=Zan;product=zonadhesin%2C transcript variant X16;transcript_id=XR_001784666.1;extra_copy_number=0
CM058245.1	Liftoff	exon	138878119	138878265	.	-	.	ID=exon-XR_001784666.1-3;Parent=rna-XR_001784666.1;Dbxref=GeneID:22635,GenBank:XR_001784666.1,MGI:MGI:106656;gbkey=misc_RNA;gene=Zan;product=zonadhesin%2C transcript variant X16;transcript_id=XR_001784666.1;extra_copy_number=0
CM058245.1	Liftoff	exon	138879328	138879380	.	-	.	ID=exon-XR_001784666.1-2;Parent=rna-XR_001784666.1;Dbxref=GeneID:22635,GenBank:XR_001784666.1,MGI:MGI:106656;gbkey=misc_RNA;gene=Zan;product=zonadhesin%2C transcript variant X16;transcript_id=XR_001784666.1;extra_copy_number=0
CM058245.1	Liftoff	exon	138880146	138880353	.	-	.	ID=exon-XR_001784666.1-1;Parent=rna-XR_001784666.1;Dbxref=GeneID:22635,GenBank:XR_001784666.1,MGI:MGI:106656;gbkey=misc_RNA;gene=Zan;product=zonadhesin%2C transcript variant X16;transcript_id=XR_001784666.1;extra_copy_number=0
CM058245.1	Liftoff	transcript	138814013	138880353	.	-	.	ID=rna-XR_004942494.1;Parent=gene-Zan;Dbxref=GeneID:22635,GenBank:XR_004942494.1,MGI:MGI:106656;Name=XR_004942494.1;gbkey=misc_RNA;gene=Zan;model_evidence=Supporting evidence includes similarity to: 1 mRNA%2C 54 Proteins%2C and 99%25 coverage of the annotated genomic feature by RNAseq alignments%2C including 1 sample with support for all annotated introns;product=zonadhesin%2C transcript variant X14;transcript_id=XR_004942494.1;extra_copy_number=0
CM058245.1	Liftoff	exon	138814013	138814070	.	-	.	ID=exon-XR_004942494.1-54;Parent=rna-XR_004942494.1;Dbxref=GeneID:22635,GenBank:XR_004942494.1,MGI:MGI:106656;gbkey=misc_RNA;gene=Zan;product=zonadhesin%2C transcript variant X14;transcript_id=XR_004942494.1;extra_copy_number=0
CM058245.1	Liftoff	exon	138814927	138815341	.	-	.	ID=exon-XR_004942494.1-53;Parent=rna-XR_004942494.1;Dbxref=GeneID:22635,GenBank:XR_004942494.1,MGI:MGI:106656;gbkey=misc_RNA;gene=Zan;product=zonadhesin%2C transcript variant X14;transcript_id=XR_004942494.1;extra_copy_number=0
CM058245.1	Liftoff	exon	138815688	138815829	.	-	.	ID=exon-XR_004942494.1-52;Parent=rna-XR_004942494.1;Dbxref=GeneID:22635,GenBank:XR_004942494.1,MGI:MGI:106656;gbkey=misc_RNA;gene=Zan;product=zonadhesin%2C transcript variant X14;transcript_id=XR_004942494.1;extra_copy_number=0
CM058245.1	Liftoff	exon	138816321	138816529	.	-	.	ID=exon-XR_004942494.1-51;Parent=rna-XR_004942494.1;Dbxref=GeneID:22635,GenBank:XR_004942494.1,MGI:MGI:106656;gbkey=misc_RNA;gene=Zan;product=zonadhesin%2C transcript variant X14;transcript_id=XR_004942494.1;extra_copy_number=0
CM058245.1	Liftoff	exon	138817096	138817237	.	-	.	ID=exon-XR_004942494.1-50;Parent=rna-XR_004942494.1;Dbxref=GeneID:22635,GenBank:XR_004942494.1,MGI:MGI:106656;gbkey=misc_RNA;gene=Zan;product=zonadhesin%2C transcript variant X14;transcript_id=XR_004942494.1;extra_copy_number=0
CM058245.1	Liftoff	exon	138817905	138818122	.	-	.	ID=exon-XR_004942494.1-49;Parent=rna-XR_004942494.1;Dbxref=GeneID:22635,GenBank:XR_004942494.1,MGI:MGI:106656;gbkey=misc_RNA;gene=Zan;product=zonadhesin%2C transcript variant X14;transcript_id=XR_004942494.1;extra_copy_number=0
CM058245.1	Liftoff	exon	138818743	138818884	.	-	.	ID=exon-XR_004942494.1-48;Parent=rna-XR_004942494.1;Dbxref=GeneID:22635,GenBank:XR_004942494.1,MGI:MGI:106656;gbkey=misc_RNA;gene=Zan;product=zonadhesin%2C transcript variant X14;transcript_id=XR_004942494.1;extra_copy_number=0
CM058245.1	Liftoff	exon	138819940	138820157	.	-	.	ID=exon-XR_004942494.1-47;Parent=rna-XR_004942494.1;Dbxref=GeneID:22635,GenBank:XR_004942494.1,MGI:MGI:106656;gbkey=misc_RNA;gene=Zan;product=zonadhesin%2C transcript variant X14;transcript_id=XR_004942494.1;extra_copy_number=0
CM058245.1	Liftoff	exon	138820774	138820915	.	-	.	ID=exon-XR_004942494.1-46;Parent=rna-XR_004942494.1;Dbxref=GeneID:22635,GenBank:XR_004942494.1,MGI:MGI:106656;gbkey=misc_RNA;gene=Zan;product=zonadhesin%2C transcript variant X14;transcript_id=XR_004942494.1;extra_copy_number=0
CM058245.1	Liftoff	exon	138822780	138822997	.	-	.	ID=exon-XR_004942494.1-45;Parent=rna-XR_004942494.1;Dbxref=GeneID:22635,GenBank:XR_004942494.1,MGI:MGI:106656;gbkey=misc_RNA;gene=Zan;product=zonadhesin%2C transcript variant X14;transcript_id=XR_004942494.1;extra_copy_number=0
CM058245.1	Liftoff	exon	138823631	138823772	.	-	.	ID=exon-XR_004942494.1-44;Parent=rna-XR_004942494.1;Dbxref=GeneID:22635,GenBank:XR_004942494.1,MGI:MGI:106656;gbkey=misc_RNA;gene=Zan;product=zonadhesin%2C transcript variant X14;transcript_id=XR_004942494.1;extra_copy_number=0
CM058245.1	Liftoff	exon	138824835	138825052	.	-	.	ID=exon-XR_004942494.1-43;Parent=rna-XR_004942494.1;Dbxref=GeneID:22635,GenBank:XR_004942494.1,MGI:MGI:106656;gbkey=misc_RNA;gene=Zan;product=zonadhesin%2C transcript variant X14;transcript_id=XR_004942494.1;extra_copy_number=0
CM058245.1	Liftoff	exon	138825551	138825692	.	-	.	ID=exon-XR_004942494.1-42;Parent=rna-XR_004942494.1;Dbxref=GeneID:22635,GenBank:XR_004942494.1,MGI:MGI:106656;gbkey=misc_RNA;gene=Zan;product=zonadhesin%2C transcript variant X14;transcript_id=XR_004942494.1;extra_copy_number=0
CM058245.1	Liftoff	exon	138827654	138827871	.	-	.	ID=exon-XR_004942494.1-41;Parent=rna-XR_004942494.1;Dbxref=GeneID:22635,GenBank:XR_004942494.1,MGI:MGI:106656;gbkey=misc_RNA;gene=Zan;product=zonadhesin%2C transcript variant X14;transcript_id=XR_004942494.1;extra_copy_number=0
CM058245.1	Liftoff	exon	138828267	138828408	.	-	.	ID=exon-XR_004942494.1-40;Parent=rna-XR_004942494.1;Dbxref=GeneID:22635,GenBank:XR_004942494.1,MGI:MGI:106656;gbkey=misc_RNA;gene=Zan;product=zonadhesin%2C transcript variant X14;transcript_id=XR_004942494.1;extra_copy_number=0
CM058245.1	Liftoff	exon	138829295	138829512	.	-	.	ID=exon-XR_004942494.1-39;Parent=rna-XR_004942494.1;Dbxref=GeneID:22635,GenBank:XR_004942494.1,MGI:MGI:106656;gbkey=misc_RNA;gene=Zan;product=zonadhesin%2C transcript variant X14;transcript_id=XR_004942494.1;extra_copy_number=0
CM058245.1	Liftoff	exon	138829902	138830043	.	-	.	ID=exon-XR_004942494.1-38;Parent=rna-XR_004942494.1;Dbxref=GeneID:22635,GenBank:XR_004942494.1,MGI:MGI:106656;gbkey=misc_RNA;gene=Zan;product=zonadhesin%2C transcript variant X14;transcript_id=XR_004942494.1;extra_copy_number=0
CM058245.1	Liftoff	exon	138831532	138831749	.	-	.	ID=exon-XR_004942494.1-37;Parent=rna-XR_004942494.1;Dbxref=GeneID:22635,GenBank:XR_004942494.1,MGI:MGI:106656;gbkey=misc_RNA;gene=Zan;product=zonadhesin%2C transcript variant X14;transcript_id=XR_004942494.1;extra_copy_number=0
CM058245.1	Liftoff	exon	138832120	138832261	.	-	.	ID=exon-XR_004942494.1-36;Parent=rna-XR_004942494.1;Dbxref=GeneID:22635,GenBank:XR_004942494.1,MGI:MGI:106656;gbkey=misc_RNA;gene=Zan;product=zonadhesin%2C transcript variant X14;transcript_id=XR_004942494.1;extra_copy_number=0
CM058245.1	Liftoff	exon	138832753	138832970	.	-	.	ID=exon-XR_004942494.1-35;Parent=rna-XR_004942494.1;Dbxref=GeneID:22635,GenBank:XR_004942494.1,MGI:MGI:106656;gbkey=misc_RNA;gene=Zan;product=zonadhesin%2C transcript variant X14;transcript_id=XR_004942494.1;extra_copy_number=0
CM058245.1	Liftoff	exon	138837649	138837947	.	-	.	ID=exon-XR_004942494.1-34;Parent=rna-XR_004942494.1;Dbxref=GeneID:22635,GenBank:XR_004942494.1,MGI:MGI:106656;gbkey=misc_RNA;gene=Zan;product=zonadhesin%2C transcript variant X14;transcript_id=XR_004942494.1;extra_copy_number=0
CM058245.1	Liftoff	exon	138839388	138839512	.	-	.	ID=exon-XR_004942494.1-33;Parent=rna-XR_004942494.1;Dbxref=GeneID:22635,GenBank:XR_004942494.1,MGI:MGI:106656;gbkey=misc_RNA;gene=Zan;product=zonadhesin%2C transcript variant X14;transcript_id=XR_004942494.1;extra_copy_number=0
CM058245.1	Liftoff	exon	138840083	138840247	.	-	.	ID=exon-XR_004942494.1-32;Parent=rna-XR_004942494.1;Dbxref=GeneID:22635,GenBank:XR_004942494.1,MGI:MGI:106656;gbkey=misc_RNA;gene=Zan;product=zonadhesin%2C transcript variant X14;transcript_id=XR_004942494.1;extra_copy_number=0
CM058245.1	Liftoff	exon	138840338	138840597	.	-	.	ID=exon-XR_004942494.1-31;Parent=rna-XR_004942494.1;Dbxref=GeneID:22635,GenBank:XR_004942494.1,MGI:MGI:106656;gbkey=misc_RNA;gene=Zan;product=zonadhesin%2C transcript variant X14;transcript_id=XR_004942494.1;extra_copy_number=0
CM058245.1	Liftoff	exon	138841480	138841621	.	-	.	ID=exon-XR_004942494.1-30;Parent=rna-XR_004942494.1;Dbxref=GeneID:22635,GenBank:XR_004942494.1,MGI:MGI:106656;gbkey=misc_RNA;gene=Zan;product=zonadhesin%2C transcript variant X14;transcript_id=XR_004942494.1;extra_copy_number=0
CM058245.1	Liftoff	exon	138842200	138842405	.	-	.	ID=exon-XR_004942494.1-29;Parent=rna-XR_004942494.1;Dbxref=GeneID:22635,GenBank:XR_004942494.1,MGI:MGI:106656;gbkey=misc_RNA;gene=Zan;product=zonadhesin%2C transcript variant X14;transcript_id=XR_004942494.1;extra_copy_number=0
CM058245.1	Liftoff	exon	138845787	138845963	.	-	.	ID=exon-XR_004942494.1-28;Parent=rna-XR_004942494.1;Dbxref=GeneID:22635,GenBank:XR_004942494.1,MGI:MGI:106656;gbkey=misc_RNA;gene=Zan;product=zonadhesin%2C transcript variant X14;transcript_id=XR_004942494.1;extra_copy_number=0
CM058245.1	Liftoff	exon	138847642	138847736	.	-	.	ID=exon-XR_004942494.1-27;Parent=rna-XR_004942494.1;Dbxref=GeneID:22635,GenBank:XR_004942494.1,MGI:MGI:106656;gbkey=misc_RNA;gene=Zan;product=zonadhesin%2C transcript variant X14;transcript_id=XR_004942494.1;extra_copy_number=0
CM058245.1	Liftoff	exon	138849122	138849233	.	-	.	ID=exon-XR_004942494.1-26;Parent=rna-XR_004942494.1;Dbxref=GeneID:22635,GenBank:XR_004942494.1,MGI:MGI:106656;gbkey=misc_RNA;gene=Zan;product=zonadhesin%2C transcript variant X14;transcript_id=XR_004942494.1;extra_copy_number=0
CM058245.1	Liftoff	exon	138849879	138850059	.	-	.	ID=exon-XR_004942494.1-25;Parent=rna-XR_004942494.1;Dbxref=GeneID:22635,GenBank:XR_004942494.1,MGI:MGI:106656;gbkey=misc_RNA;gene=Zan;product=zonadhesin%2C transcript variant X14;transcript_id=XR_004942494.1;extra_copy_number=0
CM058245.1	Liftoff	exon	138850377	138850624	.	-	.	ID=exon-XR_004942494.1-24;Parent=rna-XR_004942494.1;Dbxref=GeneID:22635,GenBank:XR_004942494.1,MGI:MGI:106656;gbkey=misc_RNA;gene=Zan;product=zonadhesin%2C transcript variant X14;transcript_id=XR_004942494.1;extra_copy_number=0
CM058245.1	Liftoff	exon	138854219	138854360	.	-	.	ID=exon-XR_004942494.1-23;Parent=rna-XR_004942494.1;Dbxref=GeneID:22635,GenBank:XR_004942494.1,MGI:MGI:106656;gbkey=misc_RNA;gene=Zan;product=zonadhesin%2C transcript variant X14;transcript_id=XR_004942494.1;extra_copy_number=0
CM058245.1	Liftoff	exon	138856085	138856287	.	-	.	ID=exon-XR_004942494.1-22;Parent=rna-XR_004942494.1;Dbxref=GeneID:22635,GenBank:XR_004942494.1,MGI:MGI:106656;gbkey=misc_RNA;gene=Zan;product=zonadhesin%2C transcript variant X14;transcript_id=XR_004942494.1;extra_copy_number=0
CM058245.1	Liftoff	exon	138857681	138857850	.	-	.	ID=exon-XR_004942494.1-21;Parent=rna-XR_004942494.1;Dbxref=GeneID:22635,GenBank:XR_004942494.1,MGI:MGI:106656;gbkey=misc_RNA;gene=Zan;product=zonadhesin%2C transcript variant X14;transcript_id=XR_004942494.1;extra_copy_number=0
CM058245.1	Liftoff	exon	138857963	138858082	.	-	.	ID=exon-XR_004942494.1-20;Parent=rna-XR_004942494.1;Dbxref=GeneID:22635,GenBank:XR_004942494.1,MGI:MGI:106656;gbkey=misc_RNA;gene=Zan;product=zonadhesin%2C transcript variant X14;transcript_id=XR_004942494.1;extra_copy_number=0
CM058245.1	Liftoff	exon	138859013	138859156	.	-	.	ID=exon-XR_004942494.1-19;Parent=rna-XR_004942494.1;Dbxref=GeneID:22635,GenBank:XR_004942494.1,MGI:MGI:106656;gbkey=misc_RNA;gene=Zan;product=zonadhesin%2C transcript variant X14;transcript_id=XR_004942494.1;extra_copy_number=0
CM058245.1	Liftoff	exon	138859952	138860097	.	-	.	ID=exon-XR_004942494.1-18;Parent=rna-XR_004942494.1;Dbxref=GeneID:22635,GenBank:XR_004942494.1,MGI:MGI:106656;gbkey=misc_RNA;gene=Zan;product=zonadhesin%2C transcript variant X14;transcript_id=XR_004942494.1;extra_copy_number=0
CM058245.1	Liftoff	exon	138860330	138860454	.	-	.	ID=exon-XR_004942494.1-17;Parent=rna-XR_004942494.1;Dbxref=GeneID:22635,GenBank:XR_004942494.1,MGI:MGI:106656;gbkey=misc_RNA;gene=Zan;product=zonadhesin%2C transcript variant X14;transcript_id=XR_004942494.1;extra_copy_number=0
CM058245.1	Liftoff	exon	138861579	138861695	.	-	.	ID=exon-XR_004942494.1-16;Parent=rna-XR_004942494.1;Dbxref=GeneID:22635,GenBank:XR_004942494.1,MGI:MGI:106656;gbkey=misc_RNA;gene=Zan;product=zonadhesin%2C transcript variant X14;transcript_id=XR_004942494.1;extra_copy_number=0
CM058245.1	Liftoff	exon	138862272	138862413	.	-	.	ID=exon-XR_004942494.1-15;Parent=rna-XR_004942494.1;Dbxref=GeneID:22635,GenBank:XR_004942494.1,MGI:MGI:106656;gbkey=misc_RNA;gene=Zan;product=zonadhesin%2C transcript variant X14;transcript_id=XR_004942494.1;extra_copy_number=0
CM058245.1	Liftoff	exon	138865570	138865754	.	-	.	ID=exon-XR_004942494.1-14;Parent=rna-XR_004942494.1;Dbxref=GeneID:22635,GenBank:XR_004942494.1,MGI:MGI:106656;gbkey=misc_RNA;gene=Zan;product=zonadhesin%2C transcript variant X14;transcript_id=XR_004942494.1;extra_copy_number=0
CM058245.1	Liftoff	exon	138867043	138869055	.	-	.	ID=exon-XR_004942494.1-13;Parent=rna-XR_004942494.1;Dbxref=GeneID:22635,GenBank:XR_004942494.1,MGI:MGI:106656;gbkey=misc_RNA;gene=Zan;product=zonadhesin%2C transcript variant X14;transcript_id=XR_004942494.1;extra_copy_number=0
CM058245.1	Liftoff	exon	138869682	138869766	.	-	.	ID=exon-XR_004942494.1-12;Parent=rna-XR_004942494.1;Dbxref=GeneID:22635,GenBank:XR_004942494.1,MGI:MGI:106656;gbkey=misc_RNA;gene=Zan;product=zonadhesin%2C transcript variant X14;transcript_id=XR_004942494.1;extra_copy_number=0
CM058245.1	Liftoff	exon	138870717	138870988	.	-	.	ID=exon-XR_004942494.1-11;Parent=rna-XR_004942494.1;Dbxref=GeneID:22635,GenBank:XR_004942494.1,MGI:MGI:106656;gbkey=misc_RNA;gene=Zan;product=zonadhesin%2C transcript variant X14;transcript_id=XR_004942494.1;extra_copy_number=0
CM058245.1	Liftoff	exon	138872091	138872237	.	-	.	ID=exon-XR_004942494.1-10;Parent=rna-XR_004942494.1;Dbxref=GeneID:22635,GenBank:XR_004942494.1,MGI:MGI:106656;gbkey=misc_RNA;gene=Zan;product=zonadhesin%2C transcript variant X14;transcript_id=XR_004942494.1;extra_copy_number=0
CM058245.1	Liftoff	exon	138872351	138872429	.	-	.	ID=exon-XR_004942494.1-9;Parent=rna-XR_004942494.1;Dbxref=GeneID:22635,GenBank:XR_004942494.1,MGI:MGI:106656;gbkey=misc_RNA;gene=Zan;product=zonadhesin%2C transcript variant X14;transcript_id=XR_004942494.1;extra_copy_number=0
CM058245.1	Liftoff	exon	138873031	138873122	.	-	.	ID=exon-XR_004942494.1-8;Parent=rna-XR_004942494.1;Dbxref=GeneID:22635,GenBank:XR_004942494.1,MGI:MGI:106656;gbkey=misc_RNA;gene=Zan;product=zonadhesin%2C transcript variant X14;transcript_id=XR_004942494.1;extra_copy_number=0
CM058245.1	Liftoff	exon	138874023	138874187	.	-	.	ID=exon-XR_004942494.1-7;Parent=rna-XR_004942494.1;Dbxref=GeneID:22635,GenBank:XR_004942494.1,MGI:MGI:106656;gbkey=misc_RNA;gene=Zan;product=zonadhesin%2C transcript variant X14;transcript_id=XR_004942494.1;extra_copy_number=0
CM058245.1	Liftoff	exon	138875856	138876008	.	-	.	ID=exon-XR_004942494.1-6;Parent=rna-XR_004942494.1;Dbxref=GeneID:22635,GenBank:XR_004942494.1,MGI:MGI:106656;gbkey=misc_RNA;gene=Zan;product=zonadhesin%2C transcript variant X14;transcript_id=XR_004942494.1;extra_copy_number=0
CM058245.1	Liftoff	exon	138877287	138877374	.	-	.	ID=exon-XR_004942494.1-5;Parent=rna-XR_004942494.1;Dbxref=GeneID:22635,GenBank:XR_004942494.1,MGI:MGI:106656;gbkey=misc_RNA;gene=Zan;product=zonadhesin%2C transcript variant X14;transcript_id=XR_004942494.1;extra_copy_number=0
CM058245.1	Liftoff	exon	138877704	138877975	.	-	.	ID=exon-XR_004942494.1-4;Parent=rna-XR_004942494.1;Dbxref=GeneID:22635,GenBank:XR_004942494.1,MGI:MGI:106656;gbkey=misc_RNA;gene=Zan;product=zonadhesin%2C transcript variant X14;transcript_id=XR_004942494.1;extra_copy_number=0
CM058245.1	Liftoff	exon	138878119	138878265	.	-	.	ID=exon-XR_004942494.1-3;Parent=rna-XR_004942494.1;Dbxref=GeneID:22635,GenBank:XR_004942494.1,MGI:MGI:106656;gbkey=misc_RNA;gene=Zan;product=zonadhesin%2C transcript variant X14;transcript_id=XR_004942494.1;extra_copy_number=0
CM058245.1	Liftoff	exon	138879328	138879380	.	-	.	ID=exon-XR_004942494.1-2;Parent=rna-XR_004942494.1;Dbxref=GeneID:22635,GenBank:XR_004942494.1,MGI:MGI:106656;gbkey=misc_RNA;gene=Zan;product=zonadhesin%2C transcript variant X14;transcript_id=XR_004942494.1;extra_copy_number=0
CM058245.1	Liftoff	exon	138880146	138880353	.	-	.	ID=exon-XR_004942494.1-1;Parent=rna-XR_004942494.1;Dbxref=GeneID:22635,GenBank:XR_004942494.1,MGI:MGI:106656;gbkey=misc_RNA;gene=Zan;product=zonadhesin%2C transcript variant X14;transcript_id=XR_004942494.1;extra_copy_number=0
CM058245.1	Liftoff	match	138836608	138837172	.	+	.	ID=d3efbac7-0799-4267-8605-4761b9f42ac3;Target=NG_012476.1 1 565 +;assembly_bases_aln=565;assembly_bases_seq=565;bit_score=1052.54;blast_aligner=1;blast_score=565;common_component=0;e_value=0;filter_score=0;for_remapping=2;gap_count=0;hsp_percent_coverage=100;matchable_bases=565;matched_bases=565;num_ident=565;num_mismatch=0;pct_coverage=100;pct_coverage_hiqual=100;pct_identity_gap=100;pct_identity_gapopen_only=100;pct_identity_ungap=100;rank=1;weighted_identity=1;coverage=1.0;sequence_ID=1.0;extra_copy_number=0;copy_num_ID=d3efbac7-0799-4267-8605-4761b9f42ac3_0
CM058245.1	Liftoff	pseudogene	138836708	138837072	.	+	.	ID=gene-Rpl36-ps9;Dbxref=GeneID:665591,MGI:MGI:3643602;Name=Rpl36-ps9;description=ribosomal protein L36%2C pseudogene 9;gbkey=Gene;gene=Rpl36-ps9;gene_biotype=pseudogene;gene_synonym=EG665591,Gm7703;pseudo=true;coverage=1.0;sequence_ID=1.0;extra_copy_number=0;copy_num_ID=gene-Rpl36-ps9_0
CM058245.1	Liftoff	gene	138881800	138884229	.	+	.	ID=gene-Gm38725;Dbxref=GeneID:105242540,MGI:MGI:5621610;Name=Gm38725;description=predicted gene%2C 38725;gbkey=Gene;gene=Gm38725;gene_biotype=lncRNA;coverage=1.0;sequence_ID=1.0;extra_copy_number=0;copy_num_ID=gene-Gm38725_0
CM058245.1	Liftoff	lnc_RNA	138881800	138884229	.	+	.	ID=rna-XR_868626.2;Parent=gene-Gm38725;Dbxref=GeneID:105242540,GenBank:XR_868626.2,MGI:MGI:5621610;Name=XR_868626.2;gbkey=ncRNA;gene=Gm38725;model_evidence=Supporting evidence includes similarity to: 1 long SRA read%2C and 69%25 coverage of the annotated genomic feature by RNAseq alignments%2C including 1 sample with support for all annotated introns;product=predicted gene%2C 38725;transcript_id=XR_868626.2;extra_copy_number=0
CM058245.1	Liftoff	exon	138881800	138882073	.	+	.	ID=exon-XR_868626.2-1;Parent=rna-XR_868626.2;Dbxref=GeneID:105242540,GenBank:XR_868626.2,MGI:MGI:5621610;gbkey=ncRNA;gene=Gm38725;product=predicted gene%2C 38725;transcript_id=XR_868626.2;extra_copy_number=0
CM058245.1	Liftoff	exon	138883276	138883411	.	+	.	ID=exon-XR_868626.2-2;Parent=rna-XR_868626.2;Dbxref=GeneID:105242540,GenBank:XR_868626.2,MGI:MGI:5621610;gbkey=ncRNA;gene=Gm38725;product=predicted gene%2C 38725;transcript_id=XR_868626.2;extra_copy_number=0
CM058245.1	Liftoff	exon	138883629	138884229	.	+	.	ID=exon-XR_868626.2-3;Parent=rna-XR_868626.2;Dbxref=GeneID:105242540,GenBank:XR_868626.2,MGI:MGI:5621610;gbkey=ncRNA;gene=Gm38725;product=predicted gene%2C 38725;transcript_id=XR_868626.2;extra_copy_number=0
CM058245.1	Liftoff	gene	138886663	138889272	.	+	.	ID=gene-Gm36056;Dbxref=GeneID:102639836,MGI:MGI:5595215;Name=Gm36056;description=predicted gene%2C 36056;gbkey=Gene;gene=Gm36056;gene_biotype=lncRNA;coverage=1.0;sequence_ID=1.0;extra_copy_number=0;copy_num_ID=gene-Gm36056_0
CM058245.1	Liftoff	lnc_RNA	138886663	138889272	.	+	.	ID=rna-XR_377150.2;Parent=gene-Gm36056;Dbxref=GeneID:102639836,GenBank:XR_377150.2,MGI:MGI:5595215;Name=XR_377150.2;gbkey=ncRNA;gene=Gm36056;model_evidence=Supporting evidence includes similarity to: 1 long SRA read%2C and 100%25 coverage of the annotated genomic feature by RNAseq alignments%2C including 4 samples with support for all annotated introns;product=predicted gene%2C 36056;transcript_id=XR_377150.2;extra_copy_number=0
CM058245.1	Liftoff	exon	138886663	138886755	.	+	.	ID=exon-XR_377150.2-1;Parent=rna-XR_377150.2;Dbxref=GeneID:102639836,GenBank:XR_377150.2,MGI:MGI:5595215;gbkey=ncRNA;gene=Gm36056;product=predicted gene%2C 36056;transcript_id=XR_377150.2;extra_copy_number=0
CM058245.1	Liftoff	exon	138886876	138886953	.	+	.	ID=exon-XR_377150.2-2;Parent=rna-XR_377150.2;Dbxref=GeneID:102639836,GenBank:XR_377150.2,MGI:MGI:5595215;gbkey=ncRNA;gene=Gm36056;product=predicted gene%2C 36056;transcript_id=XR_377150.2;extra_copy_number=0
CM058245.1	Liftoff	exon	138889075	138889272	.	+	.	ID=exon-XR_377150.2-3;Parent=rna-XR_377150.2;Dbxref=GeneID:102639836,GenBank:XR_377150.2,MGI:MGI:5595215;gbkey=ncRNA;gene=Gm36056;product=predicted gene%2C 36056;transcript_id=XR_377150.2;extra_copy_number=0
CM058245.1	Liftoff	gene	138886789	138889585	.	-	.	ID=gene-Epo;Dbxref=GeneID:13856,MGI:MGI:95407;Name=Epo;description=erythropoietin;gbkey=Gene;gene=Epo;gene_biotype=protein_coding;coverage=1.0;sequence_ID=1.0;valid_ORFs=2;extra_copy_number=0;copy_num_ID=gene-Epo_0
CM058245.1	Liftoff	mRNA	138886789	138889585	.	-	.	ID=rna-NM_001312875.1;Parent=gene-Epo;Dbxref=GeneID:13856,GenBank:NM_001312875.1,MGI:MGI:95407;Name=NM_001312875.1;gbkey=mRNA;gene=Epo;product=erythropoietin%2C transcript variant 2;transcript_id=NM_001312875.1;matches_ref_protein=True;valid_ORF=True;extra_copy_number=0
CM058245.1	Liftoff	exon	138886789	138887006	.	-	.	ID=exon-NM_001312875.1-5;Parent=rna-NM_001312875.1;Dbxref=GeneID:13856,GenBank:NM_001312875.1,MGI:MGI:95407;gbkey=mRNA;gene=Epo;product=erythropoietin%2C transcript variant 2;transcript_id=NM_001312875.1;extra_copy_number=0
CM058245.1	Liftoff	exon	138887750	138887929	.	-	.	ID=exon-NM_001312875.1-4;Parent=rna-NM_001312875.1;Dbxref=GeneID:13856,GenBank:NM_001312875.1,MGI:MGI:95407;gbkey=mRNA;gene=Epo;product=erythropoietin%2C transcript variant 2;transcript_id=NM_001312875.1;extra_copy_number=0
CM058245.1	Liftoff	exon	138888255	138888341	.	-	.	ID=exon-NM_001312875.1-3;Parent=rna-NM_001312875.1;Dbxref=GeneID:13856,GenBank:NM_001312875.1,MGI:MGI:95407;gbkey=mRNA;gene=Epo;product=erythropoietin%2C transcript variant 2;transcript_id=NM_001312875.1;extra_copy_number=0
CM058245.1	Liftoff	exon	138888804	138888946	.	-	.	ID=exon-NM_001312875.1-2;Parent=rna-NM_001312875.1;Dbxref=GeneID:13856,GenBank:NM_001312875.1,MGI:MGI:95407;gbkey=mRNA;gene=Epo;product=erythropoietin%2C transcript variant 2;transcript_id=NM_001312875.1;extra_copy_number=0
CM058245.1	Liftoff	exon	138889502	138889585	.	-	.	ID=exon-NM_001312875.1-1;Parent=rna-NM_001312875.1;Dbxref=GeneID:13856,GenBank:NM_001312875.1,MGI:MGI:95407;gbkey=mRNA;gene=Epo;product=erythropoietin%2C transcript variant 2;transcript_id=NM_001312875.1;extra_copy_number=0
CM058245.1	Liftoff	CDS	138886854	138887006	.	-	.	ID=cds-NP_001299804.1;Parent=rna-NM_001312875.1;Dbxref=CCDS:CCDS84978.1,GeneID:13856,GenBank:NP_001299804.1,MGI:MGI:95407;Name=NP_001299804.1;Note=isoform 2 precursor is encoded by transcript variant 2;gbkey=CDS;gene=Epo;product=erythropoietin isoform 2 precursor;protein_id=NP_001299804.1;extra_copy_number=0
CM058245.1	Liftoff	CDS	138887750	138887929	.	-	.	ID=cds-NP_001299804.1;Parent=rna-NM_001312875.1;Dbxref=CCDS:CCDS84978.1,GeneID:13856,GenBank:NP_001299804.1,MGI:MGI:95407;Name=NP_001299804.1;Note=isoform 2 precursor is encoded by transcript variant 2;gbkey=CDS;gene=Epo;product=erythropoietin isoform 2 precursor;protein_id=NP_001299804.1;extra_copy_number=0
CM058245.1	Liftoff	CDS	138888255	138888341	.	-	.	ID=cds-NP_001299804.1;Parent=rna-NM_001312875.1;Dbxref=CCDS:CCDS84978.1,GeneID:13856,GenBank:NP_001299804.1,MGI:MGI:95407;Name=NP_001299804.1;Note=isoform 2 precursor is encoded by transcript variant 2;gbkey=CDS;gene=Epo;product=erythropoietin isoform 2 precursor;protein_id=NP_001299804.1;extra_copy_number=0
CM058245.1	Liftoff	CDS	138888804	138888946	.	-	.	ID=cds-NP_001299804.1;Parent=rna-NM_001312875.1;Dbxref=CCDS:CCDS84978.1,GeneID:13856,GenBank:NP_001299804.1,MGI:MGI:95407;Name=NP_001299804.1;Note=isoform 2 precursor is encoded by transcript variant 2;gbkey=CDS;gene=Epo;product=erythropoietin isoform 2 precursor;protein_id=NP_001299804.1;extra_copy_number=0
CM058245.1	Liftoff	CDS	138889502	138889514	.	-	.	ID=cds-NP_001299804.1;Parent=rna-NM_001312875.1;Dbxref=CCDS:CCDS84978.1,GeneID:13856,GenBank:NP_001299804.1,MGI:MGI:95407;Name=NP_001299804.1;Note=isoform 2 precursor is encoded by transcript variant 2;gbkey=CDS;gene=Epo;product=erythropoietin isoform 2 precursor;protein_id=NP_001299804.1;extra_copy_number=0
CM058245.1	Liftoff	mRNA	138886789	138889585	.	-	.	ID=rna-NM_007942.2;Parent=gene-Epo;Dbxref=GeneID:13856,GenBank:NM_007942.2,MGI:MGI:95407;Name=NM_007942.2;gbkey=mRNA;gene=Epo;product=erythropoietin%2C transcript variant 1;tag=RefSeq Select;transcript_id=NM_007942.2;matches_ref_protein=True;valid_ORF=True;extra_copy_number=0
CM058245.1	Liftoff	exon	138886789	138887009	.	-	.	ID=exon-NM_007942.2-5;Parent=rna-NM_007942.2;Dbxref=GeneID:13856,GenBank:NM_007942.2,MGI:MGI:95407;gbkey=mRNA;gene=Epo;product=erythropoietin%2C transcript variant 1;tag=RefSeq Select;transcript_id=NM_007942.2;extra_copy_number=0
CM058245.1	Liftoff	exon	138887750	138887929	.	-	.	ID=exon-NM_007942.2-4;Parent=rna-NM_007942.2;Dbxref=GeneID:13856,GenBank:NM_007942.2,MGI:MGI:95407;gbkey=mRNA;gene=Epo;product=erythropoietin%2C transcript variant 1;tag=RefSeq Select;transcript_id=NM_007942.2;extra_copy_number=0
CM058245.1	Liftoff	exon	138888255	138888341	.	-	.	ID=exon-NM_007942.2-3;Parent=rna-NM_007942.2;Dbxref=GeneID:13856,GenBank:NM_007942.2,MGI:MGI:95407;gbkey=mRNA;gene=Epo;product=erythropoietin%2C transcript variant 1;tag=RefSeq Select;transcript_id=NM_007942.2;extra_copy_number=0
CM058245.1	Liftoff	exon	138888804	138888946	.	-	.	ID=exon-NM_007942.2-2;Parent=rna-NM_007942.2;Dbxref=GeneID:13856,GenBank:NM_007942.2,MGI:MGI:95407;gbkey=mRNA;gene=Epo;product=erythropoietin%2C transcript variant 1;tag=RefSeq Select;transcript_id=NM_007942.2;extra_copy_number=0
CM058245.1	Liftoff	exon	138889502	138889585	.	-	.	ID=exon-NM_007942.2-1;Parent=rna-NM_007942.2;Dbxref=GeneID:13856,GenBank:NM_007942.2,MGI:MGI:95407;gbkey=mRNA;gene=Epo;product=erythropoietin%2C transcript variant 1;tag=RefSeq Select;transcript_id=NM_007942.2;extra_copy_number=0
CM058245.1	Liftoff	CDS	138886854	138887009	.	-	.	ID=cds-NP_031968.1;Parent=rna-NM_007942.2;Dbxref=CCDS:CCDS39332.1,GeneID:13856,GenBank:NP_031968.1,MGI:MGI:95407;Name=NP_031968.1;Note=isoform 1 precursor is encoded by transcript variant 1;gbkey=CDS;gene=Epo;product=erythropoietin isoform 1 precursor;protein_id=NP_031968.1;tag=RefSeq Select;extra_copy_number=0
CM058245.1	Liftoff	CDS	138887750	138887929	.	-	.	ID=cds-NP_031968.1;Parent=rna-NM_007942.2;Dbxref=CCDS:CCDS39332.1,GeneID:13856,GenBank:NP_031968.1,MGI:MGI:95407;Name=NP_031968.1;Note=isoform 1 precursor is encoded by transcript variant 1;gbkey=CDS;gene=Epo;product=erythropoietin isoform 1 precursor;protein_id=NP_031968.1;tag=RefSeq Select;extra_copy_number=0
CM058245.1	Liftoff	CDS	138888255	138888341	.	-	.	ID=cds-NP_031968.1;Parent=rna-NM_007942.2;Dbxref=CCDS:CCDS39332.1,GeneID:13856,GenBank:NP_031968.1,MGI:MGI:95407;Name=NP_031968.1;Note=isoform 1 precursor is encoded by transcript variant 1;gbkey=CDS;gene=Epo;product=erythropoietin isoform 1 precursor;protein_id=NP_031968.1;tag=RefSeq Select;extra_copy_number=0
CM058245.1	Liftoff	CDS	138888804	138888946	.	-	.	ID=cds-NP_031968.1;Parent=rna-NM_007942.2;Dbxref=CCDS:CCDS39332.1,GeneID:13856,GenBank:NP_031968.1,MGI:MGI:95407;Name=NP_031968.1;Note=isoform 1 precursor is encoded by transcript variant 1;gbkey=CDS;gene=Epo;product=erythropoietin isoform 1 precursor;protein_id=NP_031968.1;tag=RefSeq Select;extra_copy_number=0
CM058245.1	Liftoff	CDS	138889502	138889514	.	-	.	ID=cds-NP_031968.1;Parent=rna-NM_007942.2;Dbxref=CCDS:CCDS39332.1,GeneID:13856,GenBank:NP_031968.1,MGI:MGI:95407;Name=NP_031968.1;Note=isoform 1 precursor is encoded by transcript variant 1;gbkey=CDS;gene=Epo;product=erythropoietin isoform 1 precursor;protein_id=NP_031968.1;tag=RefSeq Select;extra_copy_number=0
CM058245.1	Liftoff	gene	138905279	138906269	.	-	.	ID=gene-Pop7;Dbxref=GeneID:74097,MGI:MGI:1921347;Name=Pop7;description=processing of precursor 7%2C ribonuclease P family%2C (S. cerevisiae);gbkey=Gene;gene=Pop7;gene_biotype=protein_coding;gene_synonym=0610037N12Rik,Rpp20;coverage=1.0;sequence_ID=1.0;valid_ORFs=1;extra_copy_number=0;copy_num_ID=gene-Pop7_0
CM058245.1	Liftoff	mRNA	138905279	138906269	.	-	.	ID=rna-NM_028753.2;Parent=gene-Pop7;Dbxref=GeneID:74097,GenBank:NM_028753.2,MGI:MGI:1921347;Name=NM_028753.2;gbkey=mRNA;gene=Pop7;product=processing of precursor 7%2C ribonuclease P family%2C (S. cerevisiae);tag=RefSeq Select;transcript_id=NM_028753.2;matches_ref_protein=True;valid_ORF=True;extra_copy_number=0
CM058245.1	Liftoff	exon	138905279	138905919	.	-	.	ID=exon-NM_028753.2-2;Parent=rna-NM_028753.2;Dbxref=GeneID:74097,GenBank:NM_028753.2,MGI:MGI:1921347;gbkey=mRNA;gene=Pop7;product=processing of precursor 7%2C ribonuclease P family%2C (S. cerevisiae);tag=RefSeq Select;transcript_id=NM_028753.2;extra_copy_number=0
CM058245.1	Liftoff	exon	138906119	138906269	.	-	.	ID=exon-NM_028753.2-1;Parent=rna-NM_028753.2;Dbxref=GeneID:74097,GenBank:NM_028753.2,MGI:MGI:1921347;gbkey=mRNA;gene=Pop7;product=processing of precursor 7%2C ribonuclease P family%2C (S. cerevisiae);tag=RefSeq Select;transcript_id=NM_028753.2;extra_copy_number=0
CM058245.1	Liftoff	CDS	138905487	138905909	.	-	.	ID=cds-NP_083029.1;Parent=rna-NM_028753.2;Dbxref=CCDS:CCDS19768.1,GeneID:74097,GenBank:NP_083029.1,MGI:MGI:1921347;Name=NP_083029.1;gbkey=CDS;gene=Pop7;product=ribonuclease P protein subunit p20;protein_id=NP_083029.1;tag=RefSeq Select;extra_copy_number=0
CM058245.1	Liftoff	match	138905725	138906146	.	+	.	ID=2bbbc794-cd78-4d31-99bb-fc4aee5d3e15;Target=NG_153667.1 1 422 +;assembly_bases_aln=422;assembly_bases_seq=422;bit_score=786.403;blast_aligner=1;blast_score=422;common_component=0;e_value=0;filter_score=0;for_remapping=2;gap_count=0;hsp_percent_coverage=100;matchable_bases=422;matched_bases=422;num_ident=422;num_mismatch=0;pct_coverage=100;pct_coverage_hiqual=100;pct_identity_gap=100;pct_identity_gapopen_only=100;pct_identity_ungap=100;rank=1;weighted_identity=1;coverage=1.0;sequence_ID=1.0;extra_copy_number=0;copy_num_ID=2bbbc794-cd78-4d31-99bb-fc4aee5d3e15_0
CM058245.1	Liftoff	enhancer	138905825	138906046	.	.	.	ID=id-GeneID:128925352;Dbxref=GeneID:128925352;Note=cis-regulatory module chr5:137943213-137943434 (MGSCv37/mm9 assembly coordinates);experiment=EXISTENCE:reporter gene assay evidence [ECO:0000049][PMID:25872643];function=activates a minimal SCP1 promoter by CapStarr-seq with weak activity in P5424 T cells and NIH3T3 fibroblasts {active_cell/tissue: P5424 T cell | NIH3T3};gbkey=regulatory;regulatory_class=enhancer;coverage=1.0;sequence_ID=1.0;extra_copy_number=0;copy_num_ID=id-GeneID:128925352_0
CM058245.1	Liftoff	biological_region	138905825	138906046	.	+	.	ID=id-GeneID:128925352-2;Dbxref=GeneID:128925352;Name=biological region;gbkey=Region;standard_name=CapStarr-seq enhancer MGSCv37_chr5:137943213-137943434;coverage=1.0;sequence_ID=1.0;extra_copy_number=0;copy_num_ID=id-GeneID:128925352-2_0
CM058245.1	Liftoff	gene	138914048	138931776	.	+	.	ID=gene-Gigyf1;Dbxref=GeneID:57330,MGI:MGI:1888677;Name=Gigyf1;description=GRB10 interacting GYF protein 1;gbkey=Gene;gene=Gigyf1;gene_biotype=protein_coding;gene_synonym=mKIAA4110,Perq1;coverage=1.0;sequence_ID=0.999;valid_ORFs=13;extra_copy_number=0;copy_num_ID=gene-Gigyf1_0
CM058245.1	Liftoff	mRNA	138914048	138931776	.	+	.	ID=rna-XM_036165379.1;Parent=gene-Gigyf1;Dbxref=GeneID:57330,GenBank:XM_036165379.1,MGI:MGI:1888677;Name=XM_036165379.1;gbkey=mRNA;gene=Gigyf1;model_evidence=Supporting evidence includes similarity to: 5 mRNAs%2C 47 ESTs%2C 9 Proteins%2C 1676 long SRA reads%2C and 100%25 coverage of the annotated genomic feature by RNAseq alignments%2C including 42 samples with support for all annotated introns;product=GRB10 interacting GYF protein 1%2C transcript variant X9;transcript_id=XM_036165379.1;matches_ref_protein=True;valid_ORF=True;extra_copy_number=0
CM058245.1	Liftoff	exon	138914048	138914460	.	+	.	ID=exon-XM_036165379.1-1;Parent=rna-XM_036165379.1;Dbxref=GeneID:57330,GenBank:XM_036165379.1,MGI:MGI:1888677;gbkey=mRNA;gene=Gigyf1;product=GRB10 interacting GYF protein 1%2C transcript variant X9;transcript_id=XM_036165379.1;extra_copy_number=0
CM058245.1	Liftoff	exon	138921225	138921451	.	+	.	ID=exon-XM_036165379.1-2;Parent=rna-XM_036165379.1;Dbxref=GeneID:57330,GenBank:XM_036165379.1,MGI:MGI:1888677;gbkey=mRNA;gene=Gigyf1;product=GRB10 interacting GYF protein 1%2C transcript variant X9;transcript_id=XM_036165379.1;extra_copy_number=0
CM058245.1	Liftoff	exon	138922322	138922593	.	+	.	ID=exon-XM_036165379.1-3;Parent=rna-XM_036165379.1;Dbxref=GeneID:57330,GenBank:XM_036165379.1,MGI:MGI:1888677;gbkey=mRNA;gene=Gigyf1;product=GRB10 interacting GYF protein 1%2C transcript variant X9;transcript_id=XM_036165379.1;extra_copy_number=0
CM058245.1	Liftoff	exon	138922718	138922826	.	+	.	ID=exon-XM_036165379.1-4;Parent=rna-XM_036165379.1;Dbxref=GeneID:57330,GenBank:XM_036165379.1,MGI:MGI:1888677;gbkey=mRNA;gene=Gigyf1;product=GRB10 interacting GYF protein 1%2C transcript variant X9;transcript_id=XM_036165379.1;extra_copy_number=0
CM058245.1	Liftoff	exon	138922923	138923052	.	+	.	ID=exon-XM_036165379.1-5;Parent=rna-XM_036165379.1;Dbxref=GeneID:57330,GenBank:XM_036165379.1,MGI:MGI:1888677;gbkey=mRNA;gene=Gigyf1;product=GRB10 interacting GYF protein 1%2C transcript variant X9;transcript_id=XM_036165379.1;extra_copy_number=0
CM058245.1	Liftoff	exon	138923150	138923245	.	+	.	ID=exon-XM_036165379.1-6;Parent=rna-XM_036165379.1;Dbxref=GeneID:57330,GenBank:XM_036165379.1,MGI:MGI:1888677;gbkey=mRNA;gene=Gigyf1;product=GRB10 interacting GYF protein 1%2C transcript variant X9;transcript_id=XM_036165379.1;extra_copy_number=0
CM058245.1	Liftoff	exon	138923346	138923457	.	+	.	ID=exon-XM_036165379.1-7;Parent=rna-XM_036165379.1;Dbxref=GeneID:57330,GenBank:XM_036165379.1,MGI:MGI:1888677;gbkey=mRNA;gene=Gigyf1;product=GRB10 interacting GYF protein 1%2C transcript variant X9;transcript_id=XM_036165379.1;extra_copy_number=0
CM058245.1	Liftoff	exon	138923577	138923685	.	+	.	ID=exon-XM_036165379.1-8;Parent=rna-XM_036165379.1;Dbxref=GeneID:57330,GenBank:XM_036165379.1,MGI:MGI:1888677;gbkey=mRNA;gene=Gigyf1;product=GRB10 interacting GYF protein 1%2C transcript variant X9;transcript_id=XM_036165379.1;extra_copy_number=0
CM058245.1	Liftoff	exon	138923868	138923908	.	+	.	ID=exon-XM_036165379.1-9;Parent=rna-XM_036165379.1;Dbxref=GeneID:57330,GenBank:XM_036165379.1,MGI:MGI:1888677;gbkey=mRNA;gene=Gigyf1;product=GRB10 interacting GYF protein 1%2C transcript variant X9;transcript_id=XM_036165379.1;extra_copy_number=0
CM058245.1	Liftoff	exon	138924052	138924216	.	+	.	ID=exon-XM_036165379.1-10;Parent=rna-XM_036165379.1;Dbxref=GeneID:57330,GenBank:XM_036165379.1,MGI:MGI:1888677;gbkey=mRNA;gene=Gigyf1;product=GRB10 interacting GYF protein 1%2C transcript variant X9;transcript_id=XM_036165379.1;extra_copy_number=0
CM058245.1	Liftoff	exon	138924387	138924640	.	+	.	ID=exon-XM_036165379.1-11;Parent=rna-XM_036165379.1;Dbxref=GeneID:57330,GenBank:XM_036165379.1,MGI:MGI:1888677;gbkey=mRNA;gene=Gigyf1;product=GRB10 interacting GYF protein 1%2C transcript variant X9;transcript_id=XM_036165379.1;extra_copy_number=0
CM058245.1	Liftoff	exon	138924725	138924842	.	+	.	ID=exon-XM_036165379.1-12;Parent=rna-XM_036165379.1;Dbxref=GeneID:57330,GenBank:XM_036165379.1,MGI:MGI:1888677;gbkey=mRNA;gene=Gigyf1;product=GRB10 interacting GYF protein 1%2C transcript variant X9;transcript_id=XM_036165379.1;extra_copy_number=0
CM058245.1	Liftoff	exon	138925688	138925822	.	+	.	ID=exon-XM_036165379.1-13;Parent=rna-XM_036165379.1;Dbxref=GeneID:57330,GenBank:XM_036165379.1,MGI:MGI:1888677;gbkey=mRNA;gene=Gigyf1;product=GRB10 interacting GYF protein 1%2C transcript variant X9;transcript_id=XM_036165379.1;extra_copy_number=0
CM058245.1	Liftoff	exon	138925963	138926063	.	+	.	ID=exon-XM_036165379.1-14;Parent=rna-XM_036165379.1;Dbxref=GeneID:57330,GenBank:XM_036165379.1,MGI:MGI:1888677;gbkey=mRNA;gene=Gigyf1;product=GRB10 interacting GYF protein 1%2C transcript variant X9;transcript_id=XM_036165379.1;extra_copy_number=0
CM058245.1	Liftoff	exon	138926218	138926389	.	+	.	ID=exon-XM_036165379.1-15;Parent=rna-XM_036165379.1;Dbxref=GeneID:57330,GenBank:XM_036165379.1,MGI:MGI:1888677;gbkey=mRNA;gene=Gigyf1;product=GRB10 interacting GYF protein 1%2C transcript variant X9;transcript_id=XM_036165379.1;extra_copy_number=0
CM058245.1	Liftoff	exon	138926501	138926667	.	+	.	ID=exon-XM_036165379.1-16;Parent=rna-XM_036165379.1;Dbxref=GeneID:57330,GenBank:XM_036165379.1,MGI:MGI:1888677;gbkey=mRNA;gene=Gigyf1;product=GRB10 interacting GYF protein 1%2C transcript variant X9;transcript_id=XM_036165379.1;extra_copy_number=0
CM058245.1	Liftoff	exon	138926795	138926895	.	+	.	ID=exon-XM_036165379.1-17;Parent=rna-XM_036165379.1;Dbxref=GeneID:57330,GenBank:XM_036165379.1,MGI:MGI:1888677;gbkey=mRNA;gene=Gigyf1;product=GRB10 interacting GYF protein 1%2C transcript variant X9;transcript_id=XM_036165379.1;extra_copy_number=0
CM058245.1	Liftoff	exon	138926977	138927096	.	+	.	ID=exon-XM_036165379.1-18;Parent=rna-XM_036165379.1;Dbxref=GeneID:57330,GenBank:XM_036165379.1,MGI:MGI:1888677;gbkey=mRNA;gene=Gigyf1;product=GRB10 interacting GYF protein 1%2C transcript variant X9;transcript_id=XM_036165379.1;extra_copy_number=0
CM058245.1	Liftoff	exon	138927242	138927342	.	+	.	ID=exon-XM_036165379.1-19;Parent=rna-XM_036165379.1;Dbxref=GeneID:57330,GenBank:XM_036165379.1,MGI:MGI:1888677;gbkey=mRNA;gene=Gigyf1;product=GRB10 interacting GYF protein 1%2C transcript variant X9;transcript_id=XM_036165379.1;extra_copy_number=0
CM058245.1	Liftoff	exon	138927639	138927721	.	+	.	ID=exon-XM_036165379.1-20;Parent=rna-XM_036165379.1;Dbxref=GeneID:57330,GenBank:XM_036165379.1,MGI:MGI:1888677;gbkey=mRNA;gene=Gigyf1;product=GRB10 interacting GYF protein 1%2C transcript variant X9;transcript_id=XM_036165379.1;extra_copy_number=0
CM058245.1	Liftoff	exon	138927802	138927948	.	+	.	ID=exon-XM_036165379.1-21;Parent=rna-XM_036165379.1;Dbxref=GeneID:57330,GenBank:XM_036165379.1,MGI:MGI:1888677;gbkey=mRNA;gene=Gigyf1;product=GRB10 interacting GYF protein 1%2C transcript variant X9;transcript_id=XM_036165379.1;extra_copy_number=0
CM058245.1	Liftoff	exon	138928029	138928253	.	+	.	ID=exon-XM_036165379.1-22;Parent=rna-XM_036165379.1;Dbxref=GeneID:57330,GenBank:XM_036165379.1,MGI:MGI:1888677;gbkey=mRNA;gene=Gigyf1;product=GRB10 interacting GYF protein 1%2C transcript variant X9;transcript_id=XM_036165379.1;extra_copy_number=0
CM058245.1	Liftoff	exon	138928491	138928681	.	+	.	ID=exon-XM_036165379.1-23;Parent=rna-XM_036165379.1;Dbxref=GeneID:57330,GenBank:XM_036165379.1,MGI:MGI:1888677;gbkey=mRNA;gene=Gigyf1;product=GRB10 interacting GYF protein 1%2C transcript variant X9;transcript_id=XM_036165379.1;extra_copy_number=0
CM058245.1	Liftoff	exon	138928771	138928931	.	+	.	ID=exon-XM_036165379.1-24;Parent=rna-XM_036165379.1;Dbxref=GeneID:57330,GenBank:XM_036165379.1,MGI:MGI:1888677;gbkey=mRNA;gene=Gigyf1;product=GRB10 interacting GYF protein 1%2C transcript variant X9;transcript_id=XM_036165379.1;extra_copy_number=0
CM058245.1	Liftoff	exon	138929012	138929199	.	+	.	ID=exon-XM_036165379.1-25;Parent=rna-XM_036165379.1;Dbxref=GeneID:57330,GenBank:XM_036165379.1,MGI:MGI:1888677;gbkey=mRNA;gene=Gigyf1;product=GRB10 interacting GYF protein 1%2C transcript variant X9;transcript_id=XM_036165379.1;extra_copy_number=0
CM058245.1	Liftoff	exon	138929270	138929399	.	+	.	ID=exon-XM_036165379.1-26;Parent=rna-XM_036165379.1;Dbxref=GeneID:57330,GenBank:XM_036165379.1,MGI:MGI:1888677;gbkey=mRNA;gene=Gigyf1;product=GRB10 interacting GYF protein 1%2C transcript variant X9;transcript_id=XM_036165379.1;extra_copy_number=0
CM058245.1	Liftoff	exon	138929492	138931776	.	+	.	ID=exon-XM_036165379.1-27;Parent=rna-XM_036165379.1;Dbxref=GeneID:57330,GenBank:XM_036165379.1,MGI:MGI:1888677;gbkey=mRNA;gene=Gigyf1;product=GRB10 interacting GYF protein 1%2C transcript variant X9;transcript_id=XM_036165379.1;extra_copy_number=0
CM058245.1	Liftoff	CDS	138922792	138922826	.	+	.	ID=cds-XP_036021272.1;Parent=rna-XM_036165379.1;Dbxref=GeneID:57330,GenBank:XP_036021272.1,MGI:MGI:1888677;Name=XP_036021272.1;gbkey=CDS;gene=Gigyf1;product=GRB10-interacting GYF protein 1 isoform X7;protein_id=XP_036021272.1;extra_copy_number=0
CM058245.1	Liftoff	CDS	138922923	138923052	.	+	.	ID=cds-XP_036021272.1;Parent=rna-XM_036165379.1;Dbxref=GeneID:57330,GenBank:XP_036021272.1,MGI:MGI:1888677;Name=XP_036021272.1;gbkey=CDS;gene=Gigyf1;product=GRB10-interacting GYF protein 1 isoform X7;protein_id=XP_036021272.1;extra_copy_number=0
CM058245.1	Liftoff	CDS	138923150	138923245	.	+	.	ID=cds-XP_036021272.1;Parent=rna-XM_036165379.1;Dbxref=GeneID:57330,GenBank:XP_036021272.1,MGI:MGI:1888677;Name=XP_036021272.1;gbkey=CDS;gene=Gigyf1;product=GRB10-interacting GYF protein 1 isoform X7;protein_id=XP_036021272.1;extra_copy_number=0
CM058245.1	Liftoff	CDS	138923346	138923457	.	+	.	ID=cds-XP_036021272.1;Parent=rna-XM_036165379.1;Dbxref=GeneID:57330,GenBank:XP_036021272.1,MGI:MGI:1888677;Name=XP_036021272.1;gbkey=CDS;gene=Gigyf1;product=GRB10-interacting GYF protein 1 isoform X7;protein_id=XP_036021272.1;extra_copy_number=0
CM058245.1	Liftoff	CDS	138923577	138923685	.	+	.	ID=cds-XP_036021272.1;Parent=rna-XM_036165379.1;Dbxref=GeneID:57330,GenBank:XP_036021272.1,MGI:MGI:1888677;Name=XP_036021272.1;gbkey=CDS;gene=Gigyf1;product=GRB10-interacting GYF protein 1 isoform X7;protein_id=XP_036021272.1;extra_copy_number=0
CM058245.1	Liftoff	CDS	138923868	138923908	.	+	.	ID=cds-XP_036021272.1;Parent=rna-XM_036165379.1;Dbxref=GeneID:57330,GenBank:XP_036021272.1,MGI:MGI:1888677;Name=XP_036021272.1;gbkey=CDS;gene=Gigyf1;product=GRB10-interacting GYF protein 1 isoform X7;protein_id=XP_036021272.1;extra_copy_number=0
CM058245.1	Liftoff	CDS	138924052	138924216	.	+	.	ID=cds-XP_036021272.1;Parent=rna-XM_036165379.1;Dbxref=GeneID:57330,GenBank:XP_036021272.1,MGI:MGI:1888677;Name=XP_036021272.1;gbkey=CDS;gene=Gigyf1;product=GRB10-interacting GYF protein 1 isoform X7;protein_id=XP_036021272.1;extra_copy_number=0
CM058245.1	Liftoff	CDS	138924387	138924640	.	+	.	ID=cds-XP_036021272.1;Parent=rna-XM_036165379.1;Dbxref=GeneID:57330,GenBank:XP_036021272.1,MGI:MGI:1888677;Name=XP_036021272.1;gbkey=CDS;gene=Gigyf1;product=GRB10-interacting GYF protein 1 isoform X7;protein_id=XP_036021272.1;extra_copy_number=0
CM058245.1	Liftoff	CDS	138924725	138924842	.	+	.	ID=cds-XP_036021272.1;Parent=rna-XM_036165379.1;Dbxref=GeneID:57330,GenBank:XP_036021272.1,MGI:MGI:1888677;Name=XP_036021272.1;gbkey=CDS;gene=Gigyf1;product=GRB10-interacting GYF protein 1 isoform X7;protein_id=XP_036021272.1;extra_copy_number=0
CM058245.1	Liftoff	CDS	138925688	138925822	.	+	.	ID=cds-XP_036021272.1;Parent=rna-XM_036165379.1;Dbxref=GeneID:57330,GenBank:XP_036021272.1,MGI:MGI:1888677;Name=XP_036021272.1;gbkey=CDS;gene=Gigyf1;product=GRB10-interacting GYF protein 1 isoform X7;protein_id=XP_036021272.1;extra_copy_number=0
CM058245.1	Liftoff	CDS	138925963	138926063	.	+	.	ID=cds-XP_036021272.1;Parent=rna-XM_036165379.1;Dbxref=GeneID:57330,GenBank:XP_036021272.1,MGI:MGI:1888677;Name=XP_036021272.1;gbkey=CDS;gene=Gigyf1;product=GRB10-interacting GYF protein 1 isoform X7;protein_id=XP_036021272.1;extra_copy_number=0
CM058245.1	Liftoff	CDS	138926218	138926389	.	+	.	ID=cds-XP_036021272.1;Parent=rna-XM_036165379.1;Dbxref=GeneID:57330,GenBank:XP_036021272.1,MGI:MGI:1888677;Name=XP_036021272.1;gbkey=CDS;gene=Gigyf1;product=GRB10-interacting GYF protein 1 isoform X7;protein_id=XP_036021272.1;extra_copy_number=0
CM058245.1	Liftoff	CDS	138926501	138926667	.	+	.	ID=cds-XP_036021272.1;Parent=rna-XM_036165379.1;Dbxref=GeneID:57330,GenBank:XP_036021272.1,MGI:MGI:1888677;Name=XP_036021272.1;gbkey=CDS;gene=Gigyf1;product=GRB10-interacting GYF protein 1 isoform X7;protein_id=XP_036021272.1;extra_copy_number=0
CM058245.1	Liftoff	CDS	138926795	138926895	.	+	.	ID=cds-XP_036021272.1;Parent=rna-XM_036165379.1;Dbxref=GeneID:57330,GenBank:XP_036021272.1,MGI:MGI:1888677;Name=XP_036021272.1;gbkey=CDS;gene=Gigyf1;product=GRB10-interacting GYF protein 1 isoform X7;protein_id=XP_036021272.1;extra_copy_number=0
CM058245.1	Liftoff	CDS	138926977	138927096	.	+	.	ID=cds-XP_036021272.1;Parent=rna-XM_036165379.1;Dbxref=GeneID:57330,GenBank:XP_036021272.1,MGI:MGI:1888677;Name=XP_036021272.1;gbkey=CDS;gene=Gigyf1;product=GRB10-interacting GYF protein 1 isoform X7;protein_id=XP_036021272.1;extra_copy_number=0
CM058245.1	Liftoff	CDS	138927242	138927342	.	+	.	ID=cds-XP_036021272.1;Parent=rna-XM_036165379.1;Dbxref=GeneID:57330,GenBank:XP_036021272.1,MGI:MGI:1888677;Name=XP_036021272.1;gbkey=CDS;gene=Gigyf1;product=GRB10-interacting GYF protein 1 isoform X7;protein_id=XP_036021272.1;extra_copy_number=0
CM058245.1	Liftoff	CDS	138927639	138927721	.	+	.	ID=cds-XP_036021272.1;Parent=rna-XM_036165379.1;Dbxref=GeneID:57330,GenBank:XP_036021272.1,MGI:MGI:1888677;Name=XP_036021272.1;gbkey=CDS;gene=Gigyf1;product=GRB10-interacting GYF protein 1 isoform X7;protein_id=XP_036021272.1;extra_copy_number=0
CM058245.1	Liftoff	CDS	138927802	138927948	.	+	.	ID=cds-XP_036021272.1;Parent=rna-XM_036165379.1;Dbxref=GeneID:57330,GenBank:XP_036021272.1,MGI:MGI:1888677;Name=XP_036021272.1;gbkey=CDS;gene=Gigyf1;product=GRB10-interacting GYF protein 1 isoform X7;protein_id=XP_036021272.1;extra_copy_number=0
CM058245.1	Liftoff	CDS	138928029	138928253	.	+	.	ID=cds-XP_036021272.1;Parent=rna-XM_036165379.1;Dbxref=GeneID:57330,GenBank:XP_036021272.1,MGI:MGI:1888677;Name=XP_036021272.1;gbkey=CDS;gene=Gigyf1;product=GRB10-interacting GYF protein 1 isoform X7;protein_id=XP_036021272.1;extra_copy_number=0
CM058245.1	Liftoff	CDS	138928491	138928681	.	+	.	ID=cds-XP_036021272.1;Parent=rna-XM_036165379.1;Dbxref=GeneID:57330,GenBank:XP_036021272.1,MGI:MGI:1888677;Name=XP_036021272.1;gbkey=CDS;gene=Gigyf1;product=GRB10-interacting GYF protein 1 isoform X7;protein_id=XP_036021272.1;extra_copy_number=0
CM058245.1	Liftoff	CDS	138928771	138928931	.	+	.	ID=cds-XP_036021272.1;Parent=rna-XM_036165379.1;Dbxref=GeneID:57330,GenBank:XP_036021272.1,MGI:MGI:1888677;Name=XP_036021272.1;gbkey=CDS;gene=Gigyf1;product=GRB10-interacting GYF protein 1 isoform X7;protein_id=XP_036021272.1;extra_copy_number=0
CM058245.1	Liftoff	CDS	138929012	138929199	.	+	.	ID=cds-XP_036021272.1;Parent=rna-XM_036165379.1;Dbxref=GeneID:57330,GenBank:XP_036021272.1,MGI:MGI:1888677;Name=XP_036021272.1;gbkey=CDS;gene=Gigyf1;product=GRB10-interacting GYF protein 1 isoform X7;protein_id=XP_036021272.1;extra_copy_number=0
CM058245.1	Liftoff	CDS	138929270	138929399	.	+	.	ID=cds-XP_036021272.1;Parent=rna-XM_036165379.1;Dbxref=GeneID:57330,GenBank:XP_036021272.1,MGI:MGI:1888677;Name=XP_036021272.1;gbkey=CDS;gene=Gigyf1;product=GRB10-interacting GYF protein 1 isoform X7;protein_id=XP_036021272.1;extra_copy_number=0
CM058245.1	Liftoff	CDS	138929492	138929544	.	+	.	ID=cds-XP_036021272.1;Parent=rna-XM_036165379.1;Dbxref=GeneID:57330,GenBank:XP_036021272.1,MGI:MGI:1888677;Name=XP_036021272.1;gbkey=CDS;gene=Gigyf1;product=GRB10-interacting GYF protein 1 isoform X7;protein_id=XP_036021272.1;extra_copy_number=0
CM058245.1	Liftoff	mRNA	138914103	138931776	.	+	.	ID=rna-XM_030254735.1;Parent=gene-Gigyf1;Dbxref=GeneID:57330,GenBank:XM_030254735.1,MGI:MGI:1888677;Name=XM_030254735.1;gbkey=mRNA;gene=Gigyf1;model_evidence=Supporting evidence includes similarity to: 2 mRNAs%2C 48 ESTs%2C 1 Protein%2C 1627 long SRA reads%2C and 100%25 coverage of the annotated genomic feature by RNAseq alignments%2C including 49 samples with support for all annotated introns;product=GRB10 interacting GYF protein 1%2C transcript variant X7;transcript_id=XM_030254735.1;matches_ref_protein=True;valid_ORF=True;extra_copy_number=0
CM058245.1	Liftoff	exon	138914103	138914460	.	+	.	ID=exon-XM_030254735.1-1;Parent=rna-XM_030254735.1;Dbxref=GeneID:57330,GenBank:XM_030254735.1,MGI:MGI:1888677;gbkey=mRNA;gene=Gigyf1;product=GRB10 interacting GYF protein 1%2C transcript variant X7;transcript_id=XM_030254735.1;extra_copy_number=0
CM058245.1	Liftoff	exon	138921225	138921451	.	+	.	ID=exon-XM_030254735.1-2;Parent=rna-XM_030254735.1;Dbxref=GeneID:57330,GenBank:XM_030254735.1,MGI:MGI:1888677;gbkey=mRNA;gene=Gigyf1;product=GRB10 interacting GYF protein 1%2C transcript variant X7;transcript_id=XM_030254735.1;extra_copy_number=0
CM058245.1	Liftoff	exon	138922322	138922452	.	+	.	ID=exon-XM_030254735.1-3;Parent=rna-XM_030254735.1;Dbxref=GeneID:57330,GenBank:XM_030254735.1,MGI:MGI:1888677;gbkey=mRNA;gene=Gigyf1;product=GRB10 interacting GYF protein 1%2C transcript variant X7;transcript_id=XM_030254735.1;extra_copy_number=0
CM058245.1	Liftoff	exon	138922718	138922826	.	+	.	ID=exon-XM_030254735.1-4;Parent=rna-XM_030254735.1;Dbxref=GeneID:57330,GenBank:XM_030254735.1,MGI:MGI:1888677;gbkey=mRNA;gene=Gigyf1;product=GRB10 interacting GYF protein 1%2C transcript variant X7;transcript_id=XM_030254735.1;extra_copy_number=0
CM058245.1	Liftoff	exon	138922923	138923052	.	+	.	ID=exon-XM_030254735.1-5;Parent=rna-XM_030254735.1;Dbxref=GeneID:57330,GenBank:XM_030254735.1,MGI:MGI:1888677;gbkey=mRNA;gene=Gigyf1;product=GRB10 interacting GYF protein 1%2C transcript variant X7;transcript_id=XM_030254735.1;extra_copy_number=0
CM058245.1	Liftoff	exon	138923150	138923245	.	+	.	ID=exon-XM_030254735.1-6;Parent=rna-XM_030254735.1;Dbxref=GeneID:57330,GenBank:XM_030254735.1,MGI:MGI:1888677;gbkey=mRNA;gene=Gigyf1;product=GRB10 interacting GYF protein 1%2C transcript variant X7;transcript_id=XM_030254735.1;extra_copy_number=0
CM058245.1	Liftoff	exon	138923346	138923457	.	+	.	ID=exon-XM_030254735.1-7;Parent=rna-XM_030254735.1;Dbxref=GeneID:57330,GenBank:XM_030254735.1,MGI:MGI:1888677;gbkey=mRNA;gene=Gigyf1;product=GRB10 interacting GYF protein 1%2C transcript variant X7;transcript_id=XM_030254735.1;extra_copy_number=0
CM058245.1	Liftoff	exon	138923577	138923685	.	+	.	ID=exon-XM_030254735.1-8;Parent=rna-XM_030254735.1;Dbxref=GeneID:57330,GenBank:XM_030254735.1,MGI:MGI:1888677;gbkey=mRNA;gene=Gigyf1;product=GRB10 interacting GYF protein 1%2C transcript variant X7;transcript_id=XM_030254735.1;extra_copy_number=0
CM058245.1	Liftoff	exon	138923868	138923908	.	+	.	ID=exon-XM_030254735.1-9;Parent=rna-XM_030254735.1;Dbxref=GeneID:57330,GenBank:XM_030254735.1,MGI:MGI:1888677;gbkey=mRNA;gene=Gigyf1;product=GRB10 interacting GYF protein 1%2C transcript variant X7;transcript_id=XM_030254735.1;extra_copy_number=0
CM058245.1	Liftoff	exon	138924052	138924216	.	+	.	ID=exon-XM_030254735.1-10;Parent=rna-XM_030254735.1;Dbxref=GeneID:57330,GenBank:XM_030254735.1,MGI:MGI:1888677;gbkey=mRNA;gene=Gigyf1;product=GRB10 interacting GYF protein 1%2C transcript variant X7;transcript_id=XM_030254735.1;extra_copy_number=0
CM058245.1	Liftoff	exon	138924387	138924640	.	+	.	ID=exon-XM_030254735.1-11;Parent=rna-XM_030254735.1;Dbxref=GeneID:57330,GenBank:XM_030254735.1,MGI:MGI:1888677;gbkey=mRNA;gene=Gigyf1;product=GRB10 interacting GYF protein 1%2C transcript variant X7;transcript_id=XM_030254735.1;extra_copy_number=0
CM058245.1	Liftoff	exon	138924725	138924842	.	+	.	ID=exon-XM_030254735.1-12;Parent=rna-XM_030254735.1;Dbxref=GeneID:57330,GenBank:XM_030254735.1,MGI:MGI:1888677;gbkey=mRNA;gene=Gigyf1;product=GRB10 interacting GYF protein 1%2C transcript variant X7;transcript_id=XM_030254735.1;extra_copy_number=0
CM058245.1	Liftoff	exon	138925688	138925822	.	+	.	ID=exon-XM_030254735.1-13;Parent=rna-XM_030254735.1;Dbxref=GeneID:57330,GenBank:XM_030254735.1,MGI:MGI:1888677;gbkey=mRNA;gene=Gigyf1;product=GRB10 interacting GYF protein 1%2C transcript variant X7;transcript_id=XM_030254735.1;extra_copy_number=0
CM058245.1	Liftoff	exon	138925963	138926063	.	+	.	ID=exon-XM_030254735.1-14;Parent=rna-XM_030254735.1;Dbxref=GeneID:57330,GenBank:XM_030254735.1,MGI:MGI:1888677;gbkey=mRNA;gene=Gigyf1;product=GRB10 interacting GYF protein 1%2C transcript variant X7;transcript_id=XM_030254735.1;extra_copy_number=0
CM058245.1	Liftoff	exon	138926218	138926389	.	+	.	ID=exon-XM_030254735.1-15;Parent=rna-XM_030254735.1;Dbxref=GeneID:57330,GenBank:XM_030254735.1,MGI:MGI:1888677;gbkey=mRNA;gene=Gigyf1;product=GRB10 interacting GYF protein 1%2C transcript variant X7;transcript_id=XM_030254735.1;extra_copy_number=0
CM058245.1	Liftoff	exon	138926501	138926667	.	+	.	ID=exon-XM_030254735.1-16;Parent=rna-XM_030254735.1;Dbxref=GeneID:57330,GenBank:XM_030254735.1,MGI:MGI:1888677;gbkey=mRNA;gene=Gigyf1;product=GRB10 interacting GYF protein 1%2C transcript variant X7;transcript_id=XM_030254735.1;extra_copy_number=0
CM058245.1	Liftoff	exon	138926795	138926895	.	+	.	ID=exon-XM_030254735.1-17;Parent=rna-XM_030254735.1;Dbxref=GeneID:57330,GenBank:XM_030254735.1,MGI:MGI:1888677;gbkey=mRNA;gene=Gigyf1;product=GRB10 interacting GYF protein 1%2C transcript variant X7;transcript_id=XM_030254735.1;extra_copy_number=0
CM058245.1	Liftoff	exon	138926977	138927096	.	+	.	ID=exon-XM_030254735.1-18;Parent=rna-XM_030254735.1;Dbxref=GeneID:57330,GenBank:XM_030254735.1,MGI:MGI:1888677;gbkey=mRNA;gene=Gigyf1;product=GRB10 interacting GYF protein 1%2C transcript variant X7;transcript_id=XM_030254735.1;extra_copy_number=0
CM058245.1	Liftoff	exon	138927242	138927342	.	+	.	ID=exon-XM_030254735.1-19;Parent=rna-XM_030254735.1;Dbxref=GeneID:57330,GenBank:XM_030254735.1,MGI:MGI:1888677;gbkey=mRNA;gene=Gigyf1;product=GRB10 interacting GYF protein 1%2C transcript variant X7;transcript_id=XM_030254735.1;extra_copy_number=0
CM058245.1	Liftoff	exon	138927639	138927721	.	+	.	ID=exon-XM_030254735.1-20;Parent=rna-XM_030254735.1;Dbxref=GeneID:57330,GenBank:XM_030254735.1,MGI:MGI:1888677;gbkey=mRNA;gene=Gigyf1;product=GRB10 interacting GYF protein 1%2C transcript variant X7;transcript_id=XM_030254735.1;extra_copy_number=0
CM058245.1	Liftoff	exon	138927802	138927948	.	+	.	ID=exon-XM_030254735.1-21;Parent=rna-XM_030254735.1;Dbxref=GeneID:57330,GenBank:XM_030254735.1,MGI:MGI:1888677;gbkey=mRNA;gene=Gigyf1;product=GRB10 interacting GYF protein 1%2C transcript variant X7;transcript_id=XM_030254735.1;extra_copy_number=0
CM058245.1	Liftoff	exon	138928029	138928253	.	+	.	ID=exon-XM_030254735.1-22;Parent=rna-XM_030254735.1;Dbxref=GeneID:57330,GenBank:XM_030254735.1,MGI:MGI:1888677;gbkey=mRNA;gene=Gigyf1;product=GRB10 interacting GYF protein 1%2C transcript variant X7;transcript_id=XM_030254735.1;extra_copy_number=0
CM058245.1	Liftoff	exon	138928491	138928681	.	+	.	ID=exon-XM_030254735.1-23;Parent=rna-XM_030254735.1;Dbxref=GeneID:57330,GenBank:XM_030254735.1,MGI:MGI:1888677;gbkey=mRNA;gene=Gigyf1;product=GRB10 interacting GYF protein 1%2C transcript variant X7;transcript_id=XM_030254735.1;extra_copy_number=0
CM058245.1	Liftoff	exon	138928771	138928931	.	+	.	ID=exon-XM_030254735.1-24;Parent=rna-XM_030254735.1;Dbxref=GeneID:57330,GenBank:XM_030254735.1,MGI:MGI:1888677;gbkey=mRNA;gene=Gigyf1;product=GRB10 interacting GYF protein 1%2C transcript variant X7;transcript_id=XM_030254735.1;extra_copy_number=0
CM058245.1	Liftoff	exon	138929012	138929399	.	+	.	ID=exon-XM_030254735.1-25;Parent=rna-XM_030254735.1;Dbxref=GeneID:57330,GenBank:XM_030254735.1,MGI:MGI:1888677;gbkey=mRNA;gene=Gigyf1;product=GRB10 interacting GYF protein 1%2C transcript variant X7;transcript_id=XM_030254735.1;extra_copy_number=0
CM058245.1	Liftoff	exon	138929492	138931776	.	+	.	ID=exon-XM_030254735.1-26;Parent=rna-XM_030254735.1;Dbxref=GeneID:57330,GenBank:XM_030254735.1,MGI:MGI:1888677;gbkey=mRNA;gene=Gigyf1;product=GRB10 interacting GYF protein 1%2C transcript variant X7;transcript_id=XM_030254735.1;extra_copy_number=0
CM058245.1	Liftoff	CDS	138922792	138922826	.	+	.	ID=cds-XP_030110595.1;Parent=rna-XM_030254735.1;Dbxref=GeneID:57330,GenBank:XP_030110595.1,MGI:MGI:1888677;Name=XP_030110595.1;gbkey=CDS;gene=Gigyf1;product=GRB10-interacting GYF protein 1 isoform X5;protein_id=XP_030110595.1;extra_copy_number=0
CM058245.1	Liftoff	CDS	138922923	138923052	.	+	.	ID=cds-XP_030110595.1;Parent=rna-XM_030254735.1;Dbxref=GeneID:57330,GenBank:XP_030110595.1,MGI:MGI:1888677;Name=XP_030110595.1;gbkey=CDS;gene=Gigyf1;product=GRB10-interacting GYF protein 1 isoform X5;protein_id=XP_030110595.1;extra_copy_number=0
CM058245.1	Liftoff	CDS	138923150	138923245	.	+	.	ID=cds-XP_030110595.1;Parent=rna-XM_030254735.1;Dbxref=GeneID:57330,GenBank:XP_030110595.1,MGI:MGI:1888677;Name=XP_030110595.1;gbkey=CDS;gene=Gigyf1;product=GRB10-interacting GYF protein 1 isoform X5;protein_id=XP_030110595.1;extra_copy_number=0
CM058245.1	Liftoff	CDS	138923346	138923457	.	+	.	ID=cds-XP_030110595.1;Parent=rna-XM_030254735.1;Dbxref=GeneID:57330,GenBank:XP_030110595.1,MGI:MGI:1888677;Name=XP_030110595.1;gbkey=CDS;gene=Gigyf1;product=GRB10-interacting GYF protein 1 isoform X5;protein_id=XP_030110595.1;extra_copy_number=0
CM058245.1	Liftoff	CDS	138923577	138923685	.	+	.	ID=cds-XP_030110595.1;Parent=rna-XM_030254735.1;Dbxref=GeneID:57330,GenBank:XP_030110595.1,MGI:MGI:1888677;Name=XP_030110595.1;gbkey=CDS;gene=Gigyf1;product=GRB10-interacting GYF protein 1 isoform X5;protein_id=XP_030110595.1;extra_copy_number=0
CM058245.1	Liftoff	CDS	138923868	138923908	.	+	.	ID=cds-XP_030110595.1;Parent=rna-XM_030254735.1;Dbxref=GeneID:57330,GenBank:XP_030110595.1,MGI:MGI:1888677;Name=XP_030110595.1;gbkey=CDS;gene=Gigyf1;product=GRB10-interacting GYF protein 1 isoform X5;protein_id=XP_030110595.1;extra_copy_number=0
CM058245.1	Liftoff	CDS	138924052	138924216	.	+	.	ID=cds-XP_030110595.1;Parent=rna-XM_030254735.1;Dbxref=GeneID:57330,GenBank:XP_030110595.1,MGI:MGI:1888677;Name=XP_030110595.1;gbkey=CDS;gene=Gigyf1;product=GRB10-interacting GYF protein 1 isoform X5;protein_id=XP_030110595.1;extra_copy_number=0
CM058245.1	Liftoff	CDS	138924387	138924640	.	+	.	ID=cds-XP_030110595.1;Parent=rna-XM_030254735.1;Dbxref=GeneID:57330,GenBank:XP_030110595.1,MGI:MGI:1888677;Name=XP_030110595.1;gbkey=CDS;gene=Gigyf1;product=GRB10-interacting GYF protein 1 isoform X5;protein_id=XP_030110595.1;extra_copy_number=0
CM058245.1	Liftoff	CDS	138924725	138924842	.	+	.	ID=cds-XP_030110595.1;Parent=rna-XM_030254735.1;Dbxref=GeneID:57330,GenBank:XP_030110595.1,MGI:MGI:1888677;Name=XP_030110595.1;gbkey=CDS;gene=Gigyf1;product=GRB10-interacting GYF protein 1 isoform X5;protein_id=XP_030110595.1;extra_copy_number=0
CM058245.1	Liftoff	CDS	138925688	138925822	.	+	.	ID=cds-XP_030110595.1;Parent=rna-XM_030254735.1;Dbxref=GeneID:57330,GenBank:XP_030110595.1,MGI:MGI:1888677;Name=XP_030110595.1;gbkey=CDS;gene=Gigyf1;product=GRB10-interacting GYF protein 1 isoform X5;protein_id=XP_030110595.1;extra_copy_number=0
CM058245.1	Liftoff	CDS	138925963	138926063	.	+	.	ID=cds-XP_030110595.1;Parent=rna-XM_030254735.1;Dbxref=GeneID:57330,GenBank:XP_030110595.1,MGI:MGI:1888677;Name=XP_030110595.1;gbkey=CDS;gene=Gigyf1;product=GRB10-interacting GYF protein 1 isoform X5;protein_id=XP_030110595.1;extra_copy_number=0
CM058245.1	Liftoff	CDS	138926218	138926389	.	+	.	ID=cds-XP_030110595.1;Parent=rna-XM_030254735.1;Dbxref=GeneID:57330,GenBank:XP_030110595.1,MGI:MGI:1888677;Name=XP_030110595.1;gbkey=CDS;gene=Gigyf1;product=GRB10-interacting GYF protein 1 isoform X5;protein_id=XP_030110595.1;extra_copy_number=0
CM058245.1	Liftoff	CDS	138926501	138926667	.	+	.	ID=cds-XP_030110595.1;Parent=rna-XM_030254735.1;Dbxref=GeneID:57330,GenBank:XP_030110595.1,MGI:MGI:1888677;Name=XP_030110595.1;gbkey=CDS;gene=Gigyf1;product=GRB10-interacting GYF protein 1 isoform X5;protein_id=XP_030110595.1;extra_copy_number=0
CM058245.1	Liftoff	CDS	138926795	138926895	.	+	.	ID=cds-XP_030110595.1;Parent=rna-XM_030254735.1;Dbxref=GeneID:57330,GenBank:XP_030110595.1,MGI:MGI:1888677;Name=XP_030110595.1;gbkey=CDS;gene=Gigyf1;product=GRB10-interacting GYF protein 1 isoform X5;protein_id=XP_030110595.1;extra_copy_number=0
CM058245.1	Liftoff	CDS	138926977	138927096	.	+	.	ID=cds-XP_030110595.1;Parent=rna-XM_030254735.1;Dbxref=GeneID:57330,GenBank:XP_030110595.1,MGI:MGI:1888677;Name=XP_030110595.1;gbkey=CDS;gene=Gigyf1;product=GRB10-interacting GYF protein 1 isoform X5;protein_id=XP_030110595.1;extra_copy_number=0
CM058245.1	Liftoff	CDS	138927242	138927342	.	+	.	ID=cds-XP_030110595.1;Parent=rna-XM_030254735.1;Dbxref=GeneID:57330,GenBank:XP_030110595.1,MGI:MGI:1888677;Name=XP_030110595.1;gbkey=CDS;gene=Gigyf1;product=GRB10-interacting GYF protein 1 isoform X5;protein_id=XP_030110595.1;extra_copy_number=0
CM058245.1	Liftoff	CDS	138927639	138927721	.	+	.	ID=cds-XP_030110595.1;Parent=rna-XM_030254735.1;Dbxref=GeneID:57330,GenBank:XP_030110595.1,MGI:MGI:1888677;Name=XP_030110595.1;gbkey=CDS;gene=Gigyf1;product=GRB10-interacting GYF protein 1 isoform X5;protein_id=XP_030110595.1;extra_copy_number=0
CM058245.1	Liftoff	CDS	138927802	138927948	.	+	.	ID=cds-XP_030110595.1;Parent=rna-XM_030254735.1;Dbxref=GeneID:57330,GenBank:XP_030110595.1,MGI:MGI:1888677;Name=XP_030110595.1;gbkey=CDS;gene=Gigyf1;product=GRB10-interacting GYF protein 1 isoform X5;protein_id=XP_030110595.1;extra_copy_number=0
CM058245.1	Liftoff	CDS	138928029	138928253	.	+	.	ID=cds-XP_030110595.1;Parent=rna-XM_030254735.1;Dbxref=GeneID:57330,GenBank:XP_030110595.1,MGI:MGI:1888677;Name=XP_030110595.1;gbkey=CDS;gene=Gigyf1;product=GRB10-interacting GYF protein 1 isoform X5;protein_id=XP_030110595.1;extra_copy_number=0
CM058245.1	Liftoff	CDS	138928491	138928681	.	+	.	ID=cds-XP_030110595.1;Parent=rna-XM_030254735.1;Dbxref=GeneID:57330,GenBank:XP_030110595.1,MGI:MGI:1888677;Name=XP_030110595.1;gbkey=CDS;gene=Gigyf1;product=GRB10-interacting GYF protein 1 isoform X5;protein_id=XP_030110595.1;extra_copy_number=0
CM058245.1	Liftoff	CDS	138928771	138928931	.	+	.	ID=cds-XP_030110595.1;Parent=rna-XM_030254735.1;Dbxref=GeneID:57330,GenBank:XP_030110595.1,MGI:MGI:1888677;Name=XP_030110595.1;gbkey=CDS;gene=Gigyf1;product=GRB10-interacting GYF protein 1 isoform X5;protein_id=XP_030110595.1;extra_copy_number=0
CM058245.1	Liftoff	CDS	138929012	138929391	.	+	.	ID=cds-XP_030110595.1;Parent=rna-XM_030254735.1;Dbxref=GeneID:57330,GenBank:XP_030110595.1,MGI:MGI:1888677;Name=XP_030110595.1;gbkey=CDS;gene=Gigyf1;product=GRB10-interacting GYF protein 1 isoform X5;protein_id=XP_030110595.1;extra_copy_number=0
CM058245.1	Liftoff	mRNA	138914278	138931776	.	+	.	ID=rna-NM_001403315.1;Parent=gene-Gigyf1;Dbxref=GeneID:57330,GenBank:NM_001403315.1,MGI:MGI:1888677;Name=NM_001403315.1;gbkey=mRNA;gene=Gigyf1;product=GRB10 interacting GYF protein 1%2C transcript variant 2;transcript_id=NM_001403315.1;matches_ref_protein=True;valid_ORF=True;extra_copy_number=0
CM058245.1	Liftoff	exon	138914278	138914460	.	+	.	ID=exon-NM_001403315.1-1;Parent=rna-NM_001403315.1;Dbxref=GeneID:57330,GenBank:NM_001403315.1,MGI:MGI:1888677;gbkey=mRNA;gene=Gigyf1;product=GRB10 interacting GYF protein 1%2C transcript variant 2;transcript_id=NM_001403315.1;extra_copy_number=0
CM058245.1	Liftoff	exon	138921225	138921451	.	+	.	ID=exon-NM_001403315.1-2;Parent=rna-NM_001403315.1;Dbxref=GeneID:57330,GenBank:NM_001403315.1,MGI:MGI:1888677;gbkey=mRNA;gene=Gigyf1;product=GRB10 interacting GYF protein 1%2C transcript variant 2;transcript_id=NM_001403315.1;extra_copy_number=0
CM058245.1	Liftoff	exon	138922322	138922452	.	+	.	ID=exon-NM_001403315.1-3;Parent=rna-NM_001403315.1;Dbxref=GeneID:57330,GenBank:NM_001403315.1,MGI:MGI:1888677;gbkey=mRNA;gene=Gigyf1;product=GRB10 interacting GYF protein 1%2C transcript variant 2;transcript_id=NM_001403315.1;extra_copy_number=0
CM058245.1	Liftoff	exon	138922528	138922593	.	+	.	ID=exon-NM_001403315.1-4;Parent=rna-NM_001403315.1;Dbxref=GeneID:57330,GenBank:NM_001403315.1,MGI:MGI:1888677;gbkey=mRNA;gene=Gigyf1;product=GRB10 interacting GYF protein 1%2C transcript variant 2;transcript_id=NM_001403315.1;extra_copy_number=0
CM058245.1	Liftoff	exon	138922718	138922826	.	+	.	ID=exon-NM_001403315.1-5;Parent=rna-NM_001403315.1;Dbxref=GeneID:57330,GenBank:NM_001403315.1,MGI:MGI:1888677;gbkey=mRNA;gene=Gigyf1;product=GRB10 interacting GYF protein 1%2C transcript variant 2;transcript_id=NM_001403315.1;extra_copy_number=0
CM058245.1	Liftoff	exon	138922923	138923052	.	+	.	ID=exon-NM_001403315.1-6;Parent=rna-NM_001403315.1;Dbxref=GeneID:57330,GenBank:NM_001403315.1,MGI:MGI:1888677;gbkey=mRNA;gene=Gigyf1;product=GRB10 interacting GYF protein 1%2C transcript variant 2;transcript_id=NM_001403315.1;extra_copy_number=0
CM058245.1	Liftoff	exon	138923150	138923245	.	+	.	ID=exon-NM_001403315.1-7;Parent=rna-NM_001403315.1;Dbxref=GeneID:57330,GenBank:NM_001403315.1,MGI:MGI:1888677;gbkey=mRNA;gene=Gigyf1;product=GRB10 interacting GYF protein 1%2C transcript variant 2;transcript_id=NM_001403315.1;extra_copy_number=0
CM058245.1	Liftoff	exon	138923346	138923457	.	+	.	ID=exon-NM_001403315.1-8;Parent=rna-NM_001403315.1;Dbxref=GeneID:57330,GenBank:NM_001403315.1,MGI:MGI:1888677;gbkey=mRNA;gene=Gigyf1;product=GRB10 interacting GYF protein 1%2C transcript variant 2;transcript_id=NM_001403315.1;extra_copy_number=0
CM058245.1	Liftoff	exon	138923577	138923685	.	+	.	ID=exon-NM_001403315.1-9;Parent=rna-NM_001403315.1;Dbxref=GeneID:57330,GenBank:NM_001403315.1,MGI:MGI:1888677;gbkey=mRNA;gene=Gigyf1;product=GRB10 interacting GYF protein 1%2C transcript variant 2;transcript_id=NM_001403315.1;extra_copy_number=0
CM058245.1	Liftoff	exon	138923868	138923908	.	+	.	ID=exon-NM_001403315.1-10;Parent=rna-NM_001403315.1;Dbxref=GeneID:57330,GenBank:NM_001403315.1,MGI:MGI:1888677;gbkey=mRNA;gene=Gigyf1;product=GRB10 interacting GYF protein 1%2C transcript variant 2;transcript_id=NM_001403315.1;extra_copy_number=0
CM058245.1	Liftoff	exon	138924052	138924216	.	+	.	ID=exon-NM_001403315.1-11;Parent=rna-NM_001403315.1;Dbxref=GeneID:57330,GenBank:NM_001403315.1,MGI:MGI:1888677;gbkey=mRNA;gene=Gigyf1;product=GRB10 interacting GYF protein 1%2C transcript variant 2;transcript_id=NM_001403315.1;extra_copy_number=0
CM058245.1	Liftoff	exon	138924387	138924640	.	+	.	ID=exon-NM_001403315.1-12;Parent=rna-NM_001403315.1;Dbxref=GeneID:57330,GenBank:NM_001403315.1,MGI:MGI:1888677;gbkey=mRNA;gene=Gigyf1;product=GRB10 interacting GYF protein 1%2C transcript variant 2;transcript_id=NM_001403315.1;extra_copy_number=0
CM058245.1	Liftoff	exon	138924725	138924842	.	+	.	ID=exon-NM_001403315.1-13;Parent=rna-NM_001403315.1;Dbxref=GeneID:57330,GenBank:NM_001403315.1,MGI:MGI:1888677;gbkey=mRNA;gene=Gigyf1;product=GRB10 interacting GYF protein 1%2C transcript variant 2;transcript_id=NM_001403315.1;extra_copy_number=0
CM058245.1	Liftoff	exon	138925688	138925822	.	+	.	ID=exon-NM_001403315.1-14;Parent=rna-NM_001403315.1;Dbxref=GeneID:57330,GenBank:NM_001403315.1,MGI:MGI:1888677;gbkey=mRNA;gene=Gigyf1;product=GRB10 interacting GYF protein 1%2C transcript variant 2;transcript_id=NM_001403315.1;extra_copy_number=0
CM058245.1	Liftoff	exon	138925963	138926063	.	+	.	ID=exon-NM_001403315.1-15;Parent=rna-NM_001403315.1;Dbxref=GeneID:57330,GenBank:NM_001403315.1,MGI:MGI:1888677;gbkey=mRNA;gene=Gigyf1;product=GRB10 interacting GYF protein 1%2C transcript variant 2;transcript_id=NM_001403315.1;extra_copy_number=0
CM058245.1	Liftoff	exon	138926218	138926389	.	+	.	ID=exon-NM_001403315.1-16;Parent=rna-NM_001403315.1;Dbxref=GeneID:57330,GenBank:NM_001403315.1,MGI:MGI:1888677;gbkey=mRNA;gene=Gigyf1;product=GRB10 interacting GYF protein 1%2C transcript variant 2;transcript_id=NM_001403315.1;extra_copy_number=0
CM058245.1	Liftoff	exon	138926501	138926667	.	+	.	ID=exon-NM_001403315.1-17;Parent=rna-NM_001403315.1;Dbxref=GeneID:57330,GenBank:NM_001403315.1,MGI:MGI:1888677;gbkey=mRNA;gene=Gigyf1;product=GRB10 interacting GYF protein 1%2C transcript variant 2;transcript_id=NM_001403315.1;extra_copy_number=0
CM058245.1	Liftoff	exon	138926795	138926895	.	+	.	ID=exon-NM_001403315.1-18;Parent=rna-NM_001403315.1;Dbxref=GeneID:57330,GenBank:NM_001403315.1,MGI:MGI:1888677;gbkey=mRNA;gene=Gigyf1;product=GRB10 interacting GYF protein 1%2C transcript variant 2;transcript_id=NM_001403315.1;extra_copy_number=0
CM058245.1	Liftoff	exon	138926977	138927096	.	+	.	ID=exon-NM_001403315.1-19;Parent=rna-NM_001403315.1;Dbxref=GeneID:57330,GenBank:NM_001403315.1,MGI:MGI:1888677;gbkey=mRNA;gene=Gigyf1;product=GRB10 interacting GYF protein 1%2C transcript variant 2;transcript_id=NM_001403315.1;extra_copy_number=0
CM058245.1	Liftoff	exon	138927242	138927342	.	+	.	ID=exon-NM_001403315.1-20;Parent=rna-NM_001403315.1;Dbxref=GeneID:57330,GenBank:NM_001403315.1,MGI:MGI:1888677;gbkey=mRNA;gene=Gigyf1;product=GRB10 interacting GYF protein 1%2C transcript variant 2;transcript_id=NM_001403315.1;extra_copy_number=0
CM058245.1	Liftoff	exon	138927639	138927721	.	+	.	ID=exon-NM_001403315.1-21;Parent=rna-NM_001403315.1;Dbxref=GeneID:57330,GenBank:NM_001403315.1,MGI:MGI:1888677;gbkey=mRNA;gene=Gigyf1;product=GRB10 interacting GYF protein 1%2C transcript variant 2;transcript_id=NM_001403315.1;extra_copy_number=0
CM058245.1	Liftoff	exon	138927802	138927948	.	+	.	ID=exon-NM_001403315.1-22;Parent=rna-NM_001403315.1;Dbxref=GeneID:57330,GenBank:NM_001403315.1,MGI:MGI:1888677;gbkey=mRNA;gene=Gigyf1;product=GRB10 interacting GYF protein 1%2C transcript variant 2;transcript_id=NM_001403315.1;extra_copy_number=0
CM058245.1	Liftoff	exon	138928029	138928253	.	+	.	ID=exon-NM_001403315.1-23;Parent=rna-NM_001403315.1;Dbxref=GeneID:57330,GenBank:NM_001403315.1,MGI:MGI:1888677;gbkey=mRNA;gene=Gigyf1;product=GRB10 interacting GYF protein 1%2C transcript variant 2;transcript_id=NM_001403315.1;extra_copy_number=0
CM058245.1	Liftoff	exon	138928491	138928681	.	+	.	ID=exon-NM_001403315.1-24;Parent=rna-NM_001403315.1;Dbxref=GeneID:57330,GenBank:NM_001403315.1,MGI:MGI:1888677;gbkey=mRNA;gene=Gigyf1;product=GRB10 interacting GYF protein 1%2C transcript variant 2;transcript_id=NM_001403315.1;extra_copy_number=0
CM058245.1	Liftoff	exon	138928771	138928931	.	+	.	ID=exon-NM_001403315.1-25;Parent=rna-NM_001403315.1;Dbxref=GeneID:57330,GenBank:NM_001403315.1,MGI:MGI:1888677;gbkey=mRNA;gene=Gigyf1;product=GRB10 interacting GYF protein 1%2C transcript variant 2;transcript_id=NM_001403315.1;extra_copy_number=0
CM058245.1	Liftoff	exon	138929012	138929199	.	+	.	ID=exon-NM_001403315.1-26;Parent=rna-NM_001403315.1;Dbxref=GeneID:57330,GenBank:NM_001403315.1,MGI:MGI:1888677;gbkey=mRNA;gene=Gigyf1;product=GRB10 interacting GYF protein 1%2C transcript variant 2;transcript_id=NM_001403315.1;extra_copy_number=0
CM058245.1	Liftoff	exon	138929270	138929399	.	+	.	ID=exon-NM_001403315.1-27;Parent=rna-NM_001403315.1;Dbxref=GeneID:57330,GenBank:NM_001403315.1,MGI:MGI:1888677;gbkey=mRNA;gene=Gigyf1;product=GRB10 interacting GYF protein 1%2C transcript variant 2;transcript_id=NM_001403315.1;extra_copy_number=0
CM058245.1	Liftoff	exon	138929492	138931776	.	+	.	ID=exon-NM_001403315.1-28;Parent=rna-NM_001403315.1;Dbxref=GeneID:57330,GenBank:NM_001403315.1,MGI:MGI:1888677;gbkey=mRNA;gene=Gigyf1;product=GRB10 interacting GYF protein 1%2C transcript variant 2;transcript_id=NM_001403315.1;extra_copy_number=0
CM058245.1	Liftoff	CDS	138922792	138922826	.	+	.	ID=cds-NP_001390244.1;Parent=rna-NM_001403315.1;Dbxref=GeneID:57330,GenBank:NP_001390244.1,MGI:MGI:1888677;Name=NP_001390244.1;Note=isoform a is encoded by transcript variant 2;gbkey=CDS;gene=Gigyf1;product=GRB10-interacting GYF protein 1 isoform a;protein_id=NP_001390244.1;extra_copy_number=0
CM058245.1	Liftoff	CDS	138922923	138923052	.	+	.	ID=cds-NP_001390244.1;Parent=rna-NM_001403315.1;Dbxref=GeneID:57330,GenBank:NP_001390244.1,MGI:MGI:1888677;Name=NP_001390244.1;Note=isoform a is encoded by transcript variant 2;gbkey=CDS;gene=Gigyf1;product=GRB10-interacting GYF protein 1 isoform a;protein_id=NP_001390244.1;extra_copy_number=0
CM058245.1	Liftoff	CDS	138923150	138923245	.	+	.	ID=cds-NP_001390244.1;Parent=rna-NM_001403315.1;Dbxref=GeneID:57330,GenBank:NP_001390244.1,MGI:MGI:1888677;Name=NP_001390244.1;Note=isoform a is encoded by transcript variant 2;gbkey=CDS;gene=Gigyf1;product=GRB10-interacting GYF protein 1 isoform a;protein_id=NP_001390244.1;extra_copy_number=0
CM058245.1	Liftoff	CDS	138923346	138923457	.	+	.	ID=cds-NP_001390244.1;Parent=rna-NM_001403315.1;Dbxref=GeneID:57330,GenBank:NP_001390244.1,MGI:MGI:1888677;Name=NP_001390244.1;Note=isoform a is encoded by transcript variant 2;gbkey=CDS;gene=Gigyf1;product=GRB10-interacting GYF protein 1 isoform a;protein_id=NP_001390244.1;extra_copy_number=0
CM058245.1	Liftoff	CDS	138923577	138923685	.	+	.	ID=cds-NP_001390244.1;Parent=rna-NM_001403315.1;Dbxref=GeneID:57330,GenBank:NP_001390244.1,MGI:MGI:1888677;Name=NP_001390244.1;Note=isoform a is encoded by transcript variant 2;gbkey=CDS;gene=Gigyf1;product=GRB10-interacting GYF protein 1 isoform a;protein_id=NP_001390244.1;extra_copy_number=0
CM058245.1	Liftoff	CDS	138923868	138923908	.	+	.	ID=cds-NP_001390244.1;Parent=rna-NM_001403315.1;Dbxref=GeneID:57330,GenBank:NP_001390244.1,MGI:MGI:1888677;Name=NP_001390244.1;Note=isoform a is encoded by transcript variant 2;gbkey=CDS;gene=Gigyf1;product=GRB10-interacting GYF protein 1 isoform a;protein_id=NP_001390244.1;extra_copy_number=0
CM058245.1	Liftoff	CDS	138924052	138924216	.	+	.	ID=cds-NP_001390244.1;Parent=rna-NM_001403315.1;Dbxref=GeneID:57330,GenBank:NP_001390244.1,MGI:MGI:1888677;Name=NP_001390244.1;Note=isoform a is encoded by transcript variant 2;gbkey=CDS;gene=Gigyf1;product=GRB10-interacting GYF protein 1 isoform a;protein_id=NP_001390244.1;extra_copy_number=0
CM058245.1	Liftoff	CDS	138924387	138924640	.	+	.	ID=cds-NP_001390244.1;Parent=rna-NM_001403315.1;Dbxref=GeneID:57330,GenBank:NP_001390244.1,MGI:MGI:1888677;Name=NP_001390244.1;Note=isoform a is encoded by transcript variant 2;gbkey=CDS;gene=Gigyf1;product=GRB10-interacting GYF protein 1 isoform a;protein_id=NP_001390244.1;extra_copy_number=0
CM058245.1	Liftoff	CDS	138924725	138924842	.	+	.	ID=cds-NP_001390244.1;Parent=rna-NM_001403315.1;Dbxref=GeneID:57330,GenBank:NP_001390244.1,MGI:MGI:1888677;Name=NP_001390244.1;Note=isoform a is encoded by transcript variant 2;gbkey=CDS;gene=Gigyf1;product=GRB10-interacting GYF protein 1 isoform a;protein_id=NP_001390244.1;extra_copy_number=0
CM058245.1	Liftoff	CDS	138925688	138925822	.	+	.	ID=cds-NP_001390244.1;Parent=rna-NM_001403315.1;Dbxref=GeneID:57330,GenBank:NP_001390244.1,MGI:MGI:1888677;Name=NP_001390244.1;Note=isoform a is encoded by transcript variant 2;gbkey=CDS;gene=Gigyf1;product=GRB10-interacting GYF protein 1 isoform a;protein_id=NP_001390244.1;extra_copy_number=0
CM058245.1	Liftoff	CDS	138925963	138926063	.	+	.	ID=cds-NP_001390244.1;Parent=rna-NM_001403315.1;Dbxref=GeneID:57330,GenBank:NP_001390244.1,MGI:MGI:1888677;Name=NP_001390244.1;Note=isoform a is encoded by transcript variant 2;gbkey=CDS;gene=Gigyf1;product=GRB10-interacting GYF protein 1 isoform a;protein_id=NP_001390244.1;extra_copy_number=0
CM058245.1	Liftoff	CDS	138926218	138926389	.	+	.	ID=cds-NP_001390244.1;Parent=rna-NM_001403315.1;Dbxref=GeneID:57330,GenBank:NP_001390244.1,MGI:MGI:1888677;Name=NP_001390244.1;Note=isoform a is encoded by transcript variant 2;gbkey=CDS;gene=Gigyf1;product=GRB10-interacting GYF protein 1 isoform a;protein_id=NP_001390244.1;extra_copy_number=0
CM058245.1	Liftoff	CDS	138926501	138926667	.	+	.	ID=cds-NP_001390244.1;Parent=rna-NM_001403315.1;Dbxref=GeneID:57330,GenBank:NP_001390244.1,MGI:MGI:1888677;Name=NP_001390244.1;Note=isoform a is encoded by transcript variant 2;gbkey=CDS;gene=Gigyf1;product=GRB10-interacting GYF protein 1 isoform a;protein_id=NP_001390244.1;extra_copy_number=0
CM058245.1	Liftoff	CDS	138926795	138926895	.	+	.	ID=cds-NP_001390244.1;Parent=rna-NM_001403315.1;Dbxref=GeneID:57330,GenBank:NP_001390244.1,MGI:MGI:1888677;Name=NP_001390244.1;Note=isoform a is encoded by transcript variant 2;gbkey=CDS;gene=Gigyf1;product=GRB10-interacting GYF protein 1 isoform a;protein_id=NP_001390244.1;extra_copy_number=0
CM058245.1	Liftoff	CDS	138926977	138927096	.	+	.	ID=cds-NP_001390244.1;Parent=rna-NM_001403315.1;Dbxref=GeneID:57330,GenBank:NP_001390244.1,MGI:MGI:1888677;Name=NP_001390244.1;Note=isoform a is encoded by transcript variant 2;gbkey=CDS;gene=Gigyf1;product=GRB10-interacting GYF protein 1 isoform a;protein_id=NP_001390244.1;extra_copy_number=0
CM058245.1	Liftoff	CDS	138927242	138927342	.	+	.	ID=cds-NP_001390244.1;Parent=rna-NM_001403315.1;Dbxref=GeneID:57330,GenBank:NP_001390244.1,MGI:MGI:1888677;Name=NP_001390244.1;Note=isoform a is encoded by transcript variant 2;gbkey=CDS;gene=Gigyf1;product=GRB10-interacting GYF protein 1 isoform a;protein_id=NP_001390244.1;extra_copy_number=0
CM058245.1	Liftoff	CDS	138927639	138927721	.	+	.	ID=cds-NP_001390244.1;Parent=rna-NM_001403315.1;Dbxref=GeneID:57330,GenBank:NP_001390244.1,MGI:MGI:1888677;Name=NP_001390244.1;Note=isoform a is encoded by transcript variant 2;gbkey=CDS;gene=Gigyf1;product=GRB10-interacting GYF protein 1 isoform a;protein_id=NP_001390244.1;extra_copy_number=0
CM058245.1	Liftoff	CDS	138927802	138927948	.	+	.	ID=cds-NP_001390244.1;Parent=rna-NM_001403315.1;Dbxref=GeneID:57330,GenBank:NP_001390244.1,MGI:MGI:1888677;Name=NP_001390244.1;Note=isoform a is encoded by transcript variant 2;gbkey=CDS;gene=Gigyf1;product=GRB10-interacting GYF protein 1 isoform a;protein_id=NP_001390244.1;extra_copy_number=0
CM058245.1	Liftoff	CDS	138928029	138928253	.	+	.	ID=cds-NP_001390244.1;Parent=rna-NM_001403315.1;Dbxref=GeneID:57330,GenBank:NP_001390244.1,MGI:MGI:1888677;Name=NP_001390244.1;Note=isoform a is encoded by transcript variant 2;gbkey=CDS;gene=Gigyf1;product=GRB10-interacting GYF protein 1 isoform a;protein_id=NP_001390244.1;extra_copy_number=0
CM058245.1	Liftoff	CDS	138928491	138928681	.	+	.	ID=cds-NP_001390244.1;Parent=rna-NM_001403315.1;Dbxref=GeneID:57330,GenBank:NP_001390244.1,MGI:MGI:1888677;Name=NP_001390244.1;Note=isoform a is encoded by transcript variant 2;gbkey=CDS;gene=Gigyf1;product=GRB10-interacting GYF protein 1 isoform a;protein_id=NP_001390244.1;extra_copy_number=0
CM058245.1	Liftoff	CDS	138928771	138928931	.	+	.	ID=cds-NP_001390244.1;Parent=rna-NM_001403315.1;Dbxref=GeneID:57330,GenBank:NP_001390244.1,MGI:MGI:1888677;Name=NP_001390244.1;Note=isoform a is encoded by transcript variant 2;gbkey=CDS;gene=Gigyf1;product=GRB10-interacting GYF protein 1 isoform a;protein_id=NP_001390244.1;extra_copy_number=0
CM058245.1	Liftoff	CDS	138929012	138929199	.	+	.	ID=cds-NP_001390244.1;Parent=rna-NM_001403315.1;Dbxref=GeneID:57330,GenBank:NP_001390244.1,MGI:MGI:1888677;Name=NP_001390244.1;Note=isoform a is encoded by transcript variant 2;gbkey=CDS;gene=Gigyf1;product=GRB10-interacting GYF protein 1 isoform a;protein_id=NP_001390244.1;extra_copy_number=0
CM058245.1	Liftoff	CDS	138929270	138929399	.	+	.	ID=cds-NP_001390244.1;Parent=rna-NM_001403315.1;Dbxref=GeneID:57330,GenBank:NP_001390244.1,MGI:MGI:1888677;Name=NP_001390244.1;Note=isoform a is encoded by transcript variant 2;gbkey=CDS;gene=Gigyf1;product=GRB10-interacting GYF protein 1 isoform a;protein_id=NP_001390244.1;extra_copy_number=0
CM058245.1	Liftoff	CDS	138929492	138929544	.	+	.	ID=cds-NP_001390244.1;Parent=rna-NM_001403315.1;Dbxref=GeneID:57330,GenBank:NP_001390244.1,MGI:MGI:1888677;Name=NP_001390244.1;Note=isoform a is encoded by transcript variant 2;gbkey=CDS;gene=Gigyf1;product=GRB10-interacting GYF protein 1 isoform a;protein_id=NP_001390244.1;extra_copy_number=0
CM058245.1	Liftoff	mRNA	138914278	138931776	.	+	.	ID=rna-NM_001403317.1;Parent=gene-Gigyf1;Dbxref=GeneID:57330,GenBank:NM_001403317.1,MGI:MGI:1888677;Name=NM_001403317.1;gbkey=mRNA;gene=Gigyf1;product=GRB10 interacting GYF protein 1%2C transcript variant 3;transcript_id=NM_001403317.1;matches_ref_protein=True;valid_ORF=True;extra_copy_number=0
CM058245.1	Liftoff	exon	138914278	138914460	.	+	.	ID=exon-NM_001403317.1-1;Parent=rna-NM_001403317.1;Dbxref=GeneID:57330,GenBank:NM_001403317.1,MGI:MGI:1888677;gbkey=mRNA;gene=Gigyf1;product=GRB10 interacting GYF protein 1%2C transcript variant 3;transcript_id=NM_001403317.1;extra_copy_number=0
CM058245.1	Liftoff	exon	138921225	138921451	.	+	.	ID=exon-NM_001403317.1-2;Parent=rna-NM_001403317.1;Dbxref=GeneID:57330,GenBank:NM_001403317.1,MGI:MGI:1888677;gbkey=mRNA;gene=Gigyf1;product=GRB10 interacting GYF protein 1%2C transcript variant 3;transcript_id=NM_001403317.1;extra_copy_number=0
CM058245.1	Liftoff	exon	138922322	138922452	.	+	.	ID=exon-NM_001403317.1-3;Parent=rna-NM_001403317.1;Dbxref=GeneID:57330,GenBank:NM_001403317.1,MGI:MGI:1888677;gbkey=mRNA;gene=Gigyf1;product=GRB10 interacting GYF protein 1%2C transcript variant 3;transcript_id=NM_001403317.1;extra_copy_number=0
CM058245.1	Liftoff	exon	138922718	138922826	.	+	.	ID=exon-NM_001403317.1-4;Parent=rna-NM_001403317.1;Dbxref=GeneID:57330,GenBank:NM_001403317.1,MGI:MGI:1888677;gbkey=mRNA;gene=Gigyf1;product=GRB10 interacting GYF protein 1%2C transcript variant 3;transcript_id=NM_001403317.1;extra_copy_number=0
CM058245.1	Liftoff	exon	138922923	138923052	.	+	.	ID=exon-NM_001403317.1-5;Parent=rna-NM_001403317.1;Dbxref=GeneID:57330,GenBank:NM_001403317.1,MGI:MGI:1888677;gbkey=mRNA;gene=Gigyf1;product=GRB10 interacting GYF protein 1%2C transcript variant 3;transcript_id=NM_001403317.1;extra_copy_number=0
CM058245.1	Liftoff	exon	138923150	138923245	.	+	.	ID=exon-NM_001403317.1-6;Parent=rna-NM_001403317.1;Dbxref=GeneID:57330,GenBank:NM_001403317.1,MGI:MGI:1888677;gbkey=mRNA;gene=Gigyf1;product=GRB10 interacting GYF protein 1%2C transcript variant 3;transcript_id=NM_001403317.1;extra_copy_number=0
CM058245.1	Liftoff	exon	138923346	138923457	.	+	.	ID=exon-NM_001403317.1-7;Parent=rna-NM_001403317.1;Dbxref=GeneID:57330,GenBank:NM_001403317.1,MGI:MGI:1888677;gbkey=mRNA;gene=Gigyf1;product=GRB10 interacting GYF protein 1%2C transcript variant 3;transcript_id=NM_001403317.1;extra_copy_number=0
CM058245.1	Liftoff	exon	138923577	138923685	.	+	.	ID=exon-NM_001403317.1-8;Parent=rna-NM_001403317.1;Dbxref=GeneID:57330,GenBank:NM_001403317.1,MGI:MGI:1888677;gbkey=mRNA;gene=Gigyf1;product=GRB10 interacting GYF protein 1%2C transcript variant 3;transcript_id=NM_001403317.1;extra_copy_number=0
CM058245.1	Liftoff	exon	138923868	138923908	.	+	.	ID=exon-NM_001403317.1-9;Parent=rna-NM_001403317.1;Dbxref=GeneID:57330,GenBank:NM_001403317.1,MGI:MGI:1888677;gbkey=mRNA;gene=Gigyf1;product=GRB10 interacting GYF protein 1%2C transcript variant 3;transcript_id=NM_001403317.1;extra_copy_number=0
CM058245.1	Liftoff	exon	138924052	138924216	.	+	.	ID=exon-NM_001403317.1-10;Parent=rna-NM_001403317.1;Dbxref=GeneID:57330,GenBank:NM_001403317.1,MGI:MGI:1888677;gbkey=mRNA;gene=Gigyf1;product=GRB10 interacting GYF protein 1%2C transcript variant 3;transcript_id=NM_001403317.1;extra_copy_number=0
CM058245.1	Liftoff	exon	138924387	138924640	.	+	.	ID=exon-NM_001403317.1-11;Parent=rna-NM_001403317.1;Dbxref=GeneID:57330,GenBank:NM_001403317.1,MGI:MGI:1888677;gbkey=mRNA;gene=Gigyf1;product=GRB10 interacting GYF protein 1%2C transcript variant 3;transcript_id=NM_001403317.1;extra_copy_number=0
CM058245.1	Liftoff	exon	138924725	138924842	.	+	.	ID=exon-NM_001403317.1-12;Parent=rna-NM_001403317.1;Dbxref=GeneID:57330,GenBank:NM_001403317.1,MGI:MGI:1888677;gbkey=mRNA;gene=Gigyf1;product=GRB10 interacting GYF protein 1%2C transcript variant 3;transcript_id=NM_001403317.1;extra_copy_number=0
CM058245.1	Liftoff	exon	138925688	138925822	.	+	.	ID=exon-NM_001403317.1-13;Parent=rna-NM_001403317.1;Dbxref=GeneID:57330,GenBank:NM_001403317.1,MGI:MGI:1888677;gbkey=mRNA;gene=Gigyf1;product=GRB10 interacting GYF protein 1%2C transcript variant 3;transcript_id=NM_001403317.1;extra_copy_number=0
CM058245.1	Liftoff	exon	138925963	138926063	.	+	.	ID=exon-NM_001403317.1-14;Parent=rna-NM_001403317.1;Dbxref=GeneID:57330,GenBank:NM_001403317.1,MGI:MGI:1888677;gbkey=mRNA;gene=Gigyf1;product=GRB10 interacting GYF protein 1%2C transcript variant 3;transcript_id=NM_001403317.1;extra_copy_number=0
CM058245.1	Liftoff	exon	138926218	138926389	.	+	.	ID=exon-NM_001403317.1-15;Parent=rna-NM_001403317.1;Dbxref=GeneID:57330,GenBank:NM_001403317.1,MGI:MGI:1888677;gbkey=mRNA;gene=Gigyf1;product=GRB10 interacting GYF protein 1%2C transcript variant 3;transcript_id=NM_001403317.1;extra_copy_number=0
CM058245.1	Liftoff	exon	138926501	138926667	.	+	.	ID=exon-NM_001403317.1-16;Parent=rna-NM_001403317.1;Dbxref=GeneID:57330,GenBank:NM_001403317.1,MGI:MGI:1888677;gbkey=mRNA;gene=Gigyf1;product=GRB10 interacting GYF protein 1%2C transcript variant 3;transcript_id=NM_001403317.1;extra_copy_number=0
CM058245.1	Liftoff	exon	138926795	138926895	.	+	.	ID=exon-NM_001403317.1-17;Parent=rna-NM_001403317.1;Dbxref=GeneID:57330,GenBank:NM_001403317.1,MGI:MGI:1888677;gbkey=mRNA;gene=Gigyf1;product=GRB10 interacting GYF protein 1%2C transcript variant 3;transcript_id=NM_001403317.1;extra_copy_number=0
CM058245.1	Liftoff	exon	138926977	138927096	.	+	.	ID=exon-NM_001403317.1-18;Parent=rna-NM_001403317.1;Dbxref=GeneID:57330,GenBank:NM_001403317.1,MGI:MGI:1888677;gbkey=mRNA;gene=Gigyf1;product=GRB10 interacting GYF protein 1%2C transcript variant 3;transcript_id=NM_001403317.1;extra_copy_number=0
CM058245.1	Liftoff	exon	138927242	138927342	.	+	.	ID=exon-NM_001403317.1-19;Parent=rna-NM_001403317.1;Dbxref=GeneID:57330,GenBank:NM_001403317.1,MGI:MGI:1888677;gbkey=mRNA;gene=Gigyf1;product=GRB10 interacting GYF protein 1%2C transcript variant 3;transcript_id=NM_001403317.1;extra_copy_number=0
CM058245.1	Liftoff	exon	138927639	138927721	.	+	.	ID=exon-NM_001403317.1-20;Parent=rna-NM_001403317.1;Dbxref=GeneID:57330,GenBank:NM_001403317.1,MGI:MGI:1888677;gbkey=mRNA;gene=Gigyf1;product=GRB10 interacting GYF protein 1%2C transcript variant 3;transcript_id=NM_001403317.1;extra_copy_number=0
CM058245.1	Liftoff	exon	138927802	138927948	.	+	.	ID=exon-NM_001403317.1-21;Parent=rna-NM_001403317.1;Dbxref=GeneID:57330,GenBank:NM_001403317.1,MGI:MGI:1888677;gbkey=mRNA;gene=Gigyf1;product=GRB10 interacting GYF protein 1%2C transcript variant 3;transcript_id=NM_001403317.1;extra_copy_number=0
CM058245.1	Liftoff	exon	138928029	138928253	.	+	.	ID=exon-NM_001403317.1-22;Parent=rna-NM_001403317.1;Dbxref=GeneID:57330,GenBank:NM_001403317.1,MGI:MGI:1888677;gbkey=mRNA;gene=Gigyf1;product=GRB10 interacting GYF protein 1%2C transcript variant 3;transcript_id=NM_001403317.1;extra_copy_number=0
CM058245.1	Liftoff	exon	138928494	138928681	.	+	.	ID=exon-NM_001403317.1-23;Parent=rna-NM_001403317.1;Dbxref=GeneID:57330,GenBank:NM_001403317.1,MGI:MGI:1888677;gbkey=mRNA;gene=Gigyf1;product=GRB10 interacting GYF protein 1%2C transcript variant 3;transcript_id=NM_001403317.1;extra_copy_number=0
CM058245.1	Liftoff	exon	138928771	138928931	.	+	.	ID=exon-NM_001403317.1-24;Parent=rna-NM_001403317.1;Dbxref=GeneID:57330,GenBank:NM_001403317.1,MGI:MGI:1888677;gbkey=mRNA;gene=Gigyf1;product=GRB10 interacting GYF protein 1%2C transcript variant 3;transcript_id=NM_001403317.1;extra_copy_number=0
CM058245.1	Liftoff	exon	138929012	138929199	.	+	.	ID=exon-NM_001403317.1-25;Parent=rna-NM_001403317.1;Dbxref=GeneID:57330,GenBank:NM_001403317.1,MGI:MGI:1888677;gbkey=mRNA;gene=Gigyf1;product=GRB10 interacting GYF protein 1%2C transcript variant 3;transcript_id=NM_001403317.1;extra_copy_number=0
CM058245.1	Liftoff	exon	138929270	138929399	.	+	.	ID=exon-NM_001403317.1-26;Parent=rna-NM_001403317.1;Dbxref=GeneID:57330,GenBank:NM_001403317.1,MGI:MGI:1888677;gbkey=mRNA;gene=Gigyf1;product=GRB10 interacting GYF protein 1%2C transcript variant 3;transcript_id=NM_001403317.1;extra_copy_number=0
CM058245.1	Liftoff	exon	138929492	138931776	.	+	.	ID=exon-NM_001403317.1-27;Parent=rna-NM_001403317.1;Dbxref=GeneID:57330,GenBank:NM_001403317.1,MGI:MGI:1888677;gbkey=mRNA;gene=Gigyf1;product=GRB10 interacting GYF protein 1%2C transcript variant 3;transcript_id=NM_001403317.1;extra_copy_number=0
CM058245.1	Liftoff	CDS	138922792	138922826	.	+	.	ID=cds-NP_001390246.1;Parent=rna-NM_001403317.1;Dbxref=GeneID:57330,GenBank:NP_001390246.1,MGI:MGI:1888677;Name=NP_001390246.1;Note=isoform b is encoded by transcript variant 3;gbkey=CDS;gene=Gigyf1;product=GRB10-interacting GYF protein 1 isoform b;protein_id=NP_001390246.1;extra_copy_number=0
CM058245.1	Liftoff	CDS	138922923	138923052	.	+	.	ID=cds-NP_001390246.1;Parent=rna-NM_001403317.1;Dbxref=GeneID:57330,GenBank:NP_001390246.1,MGI:MGI:1888677;Name=NP_001390246.1;Note=isoform b is encoded by transcript variant 3;gbkey=CDS;gene=Gigyf1;product=GRB10-interacting GYF protein 1 isoform b;protein_id=NP_001390246.1;extra_copy_number=0
CM058245.1	Liftoff	CDS	138923150	138923245	.	+	.	ID=cds-NP_001390246.1;Parent=rna-NM_001403317.1;Dbxref=GeneID:57330,GenBank:NP_001390246.1,MGI:MGI:1888677;Name=NP_001390246.1;Note=isoform b is encoded by transcript variant 3;gbkey=CDS;gene=Gigyf1;product=GRB10-interacting GYF protein 1 isoform b;protein_id=NP_001390246.1;extra_copy_number=0
CM058245.1	Liftoff	CDS	138923346	138923457	.	+	.	ID=cds-NP_001390246.1;Parent=rna-NM_001403317.1;Dbxref=GeneID:57330,GenBank:NP_001390246.1,MGI:MGI:1888677;Name=NP_001390246.1;Note=isoform b is encoded by transcript variant 3;gbkey=CDS;gene=Gigyf1;product=GRB10-interacting GYF protein 1 isoform b;protein_id=NP_001390246.1;extra_copy_number=0
CM058245.1	Liftoff	CDS	138923577	138923685	.	+	.	ID=cds-NP_001390246.1;Parent=rna-NM_001403317.1;Dbxref=GeneID:57330,GenBank:NP_001390246.1,MGI:MGI:1888677;Name=NP_001390246.1;Note=isoform b is encoded by transcript variant 3;gbkey=CDS;gene=Gigyf1;product=GRB10-interacting GYF protein 1 isoform b;protein_id=NP_001390246.1;extra_copy_number=0
CM058245.1	Liftoff	CDS	138923868	138923908	.	+	.	ID=cds-NP_001390246.1;Parent=rna-NM_001403317.1;Dbxref=GeneID:57330,GenBank:NP_001390246.1,MGI:MGI:1888677;Name=NP_001390246.1;Note=isoform b is encoded by transcript variant 3;gbkey=CDS;gene=Gigyf1;product=GRB10-interacting GYF protein 1 isoform b;protein_id=NP_001390246.1;extra_copy_number=0
CM058245.1	Liftoff	CDS	138924052	138924216	.	+	.	ID=cds-NP_001390246.1;Parent=rna-NM_001403317.1;Dbxref=GeneID:57330,GenBank:NP_001390246.1,MGI:MGI:1888677;Name=NP_001390246.1;Note=isoform b is encoded by transcript variant 3;gbkey=CDS;gene=Gigyf1;product=GRB10-interacting GYF protein 1 isoform b;protein_id=NP_001390246.1;extra_copy_number=0
CM058245.1	Liftoff	CDS	138924387	138924640	.	+	.	ID=cds-NP_001390246.1;Parent=rna-NM_001403317.1;Dbxref=GeneID:57330,GenBank:NP_001390246.1,MGI:MGI:1888677;Name=NP_001390246.1;Note=isoform b is encoded by transcript variant 3;gbkey=CDS;gene=Gigyf1;product=GRB10-interacting GYF protein 1 isoform b;protein_id=NP_001390246.1;extra_copy_number=0
CM058245.1	Liftoff	CDS	138924725	138924842	.	+	.	ID=cds-NP_001390246.1;Parent=rna-NM_001403317.1;Dbxref=GeneID:57330,GenBank:NP_001390246.1,MGI:MGI:1888677;Name=NP_001390246.1;Note=isoform b is encoded by transcript variant 3;gbkey=CDS;gene=Gigyf1;product=GRB10-interacting GYF protein 1 isoform b;protein_id=NP_001390246.1;extra_copy_number=0
CM058245.1	Liftoff	CDS	138925688	138925822	.	+	.	ID=cds-NP_001390246.1;Parent=rna-NM_001403317.1;Dbxref=GeneID:57330,GenBank:NP_001390246.1,MGI:MGI:1888677;Name=NP_001390246.1;Note=isoform b is encoded by transcript variant 3;gbkey=CDS;gene=Gigyf1;product=GRB10-interacting GYF protein 1 isoform b;protein_id=NP_001390246.1;extra_copy_number=0
CM058245.1	Liftoff	CDS	138925963	138926063	.	+	.	ID=cds-NP_001390246.1;Parent=rna-NM_001403317.1;Dbxref=GeneID:57330,GenBank:NP_001390246.1,MGI:MGI:1888677;Name=NP_001390246.1;Note=isoform b is encoded by transcript variant 3;gbkey=CDS;gene=Gigyf1;product=GRB10-interacting GYF protein 1 isoform b;protein_id=NP_001390246.1;extra_copy_number=0
CM058245.1	Liftoff	CDS	138926218	138926389	.	+	.	ID=cds-NP_001390246.1;Parent=rna-NM_001403317.1;Dbxref=GeneID:57330,GenBank:NP_001390246.1,MGI:MGI:1888677;Name=NP_001390246.1;Note=isoform b is encoded by transcript variant 3;gbkey=CDS;gene=Gigyf1;product=GRB10-interacting GYF protein 1 isoform b;protein_id=NP_001390246.1;extra_copy_number=0
CM058245.1	Liftoff	CDS	138926501	138926667	.	+	.	ID=cds-NP_001390246.1;Parent=rna-NM_001403317.1;Dbxref=GeneID:57330,GenBank:NP_001390246.1,MGI:MGI:1888677;Name=NP_001390246.1;Note=isoform b is encoded by transcript variant 3;gbkey=CDS;gene=Gigyf1;product=GRB10-interacting GYF protein 1 isoform b;protein_id=NP_001390246.1;extra_copy_number=0
CM058245.1	Liftoff	CDS	138926795	138926895	.	+	.	ID=cds-NP_001390246.1;Parent=rna-NM_001403317.1;Dbxref=GeneID:57330,GenBank:NP_001390246.1,MGI:MGI:1888677;Name=NP_001390246.1;Note=isoform b is encoded by transcript variant 3;gbkey=CDS;gene=Gigyf1;product=GRB10-interacting GYF protein 1 isoform b;protein_id=NP_001390246.1;extra_copy_number=0
CM058245.1	Liftoff	CDS	138926977	138927096	.	+	.	ID=cds-NP_001390246.1;Parent=rna-NM_001403317.1;Dbxref=GeneID:57330,GenBank:NP_001390246.1,MGI:MGI:1888677;Name=NP_001390246.1;Note=isoform b is encoded by transcript variant 3;gbkey=CDS;gene=Gigyf1;product=GRB10-interacting GYF protein 1 isoform b;protein_id=NP_001390246.1;extra_copy_number=0
CM058245.1	Liftoff	CDS	138927242	138927342	.	+	.	ID=cds-NP_001390246.1;Parent=rna-NM_001403317.1;Dbxref=GeneID:57330,GenBank:NP_001390246.1,MGI:MGI:1888677;Name=NP_001390246.1;Note=isoform b is encoded by transcript variant 3;gbkey=CDS;gene=Gigyf1;product=GRB10-interacting GYF protein 1 isoform b;protein_id=NP_001390246.1;extra_copy_number=0
CM058245.1	Liftoff	CDS	138927639	138927721	.	+	.	ID=cds-NP_001390246.1;Parent=rna-NM_001403317.1;Dbxref=GeneID:57330,GenBank:NP_001390246.1,MGI:MGI:1888677;Name=NP_001390246.1;Note=isoform b is encoded by transcript variant 3;gbkey=CDS;gene=Gigyf1;product=GRB10-interacting GYF protein 1 isoform b;protein_id=NP_001390246.1;extra_copy_number=0
CM058245.1	Liftoff	CDS	138927802	138927948	.	+	.	ID=cds-NP_001390246.1;Parent=rna-NM_001403317.1;Dbxref=GeneID:57330,GenBank:NP_001390246.1,MGI:MGI:1888677;Name=NP_001390246.1;Note=isoform b is encoded by transcript variant 3;gbkey=CDS;gene=Gigyf1;product=GRB10-interacting GYF protein 1 isoform b;protein_id=NP_001390246.1;extra_copy_number=0
CM058245.1	Liftoff	CDS	138928029	138928253	.	+	.	ID=cds-NP_001390246.1;Parent=rna-NM_001403317.1;Dbxref=GeneID:57330,GenBank:NP_001390246.1,MGI:MGI:1888677;Name=NP_001390246.1;Note=isoform b is encoded by transcript variant 3;gbkey=CDS;gene=Gigyf1;product=GRB10-interacting GYF protein 1 isoform b;protein_id=NP_001390246.1;extra_copy_number=0
CM058245.1	Liftoff	CDS	138928494	138928681	.	+	.	ID=cds-NP_001390246.1;Parent=rna-NM_001403317.1;Dbxref=GeneID:57330,GenBank:NP_001390246.1,MGI:MGI:1888677;Name=NP_001390246.1;Note=isoform b is encoded by transcript variant 3;gbkey=CDS;gene=Gigyf1;product=GRB10-interacting GYF protein 1 isoform b;protein_id=NP_001390246.1;extra_copy_number=0
CM058245.1	Liftoff	CDS	138928771	138928931	.	+	.	ID=cds-NP_001390246.1;Parent=rna-NM_001403317.1;Dbxref=GeneID:57330,GenBank:NP_001390246.1,MGI:MGI:1888677;Name=NP_001390246.1;Note=isoform b is encoded by transcript variant 3;gbkey=CDS;gene=Gigyf1;product=GRB10-interacting GYF protein 1 isoform b;protein_id=NP_001390246.1;extra_copy_number=0
CM058245.1	Liftoff	CDS	138929012	138929199	.	+	.	ID=cds-NP_001390246.1;Parent=rna-NM_001403317.1;Dbxref=GeneID:57330,GenBank:NP_001390246.1,MGI:MGI:1888677;Name=NP_001390246.1;Note=isoform b is encoded by transcript variant 3;gbkey=CDS;gene=Gigyf1;product=GRB10-interacting GYF protein 1 isoform b;protein_id=NP_001390246.1;extra_copy_number=0
CM058245.1	Liftoff	CDS	138929270	138929399	.	+	.	ID=cds-NP_001390246.1;Parent=rna-NM_001403317.1;Dbxref=GeneID:57330,GenBank:NP_001390246.1,MGI:MGI:1888677;Name=NP_001390246.1;Note=isoform b is encoded by transcript variant 3;gbkey=CDS;gene=Gigyf1;product=GRB10-interacting GYF protein 1 isoform b;protein_id=NP_001390246.1;extra_copy_number=0
CM058245.1	Liftoff	CDS	138929492	138929544	.	+	.	ID=cds-NP_001390246.1;Parent=rna-NM_001403317.1;Dbxref=GeneID:57330,GenBank:NP_001390246.1,MGI:MGI:1888677;Name=NP_001390246.1;Note=isoform b is encoded by transcript variant 3;gbkey=CDS;gene=Gigyf1;product=GRB10-interacting GYF protein 1 isoform b;protein_id=NP_001390246.1;extra_copy_number=0
CM058245.1	Liftoff	mRNA	138914278	138931776	.	+	.	ID=rna-NM_031408.3;Parent=gene-Gigyf1;Dbxref=GeneID:57330,GenBank:NM_031408.3,MGI:MGI:1888677;Name=NM_031408.3;gbkey=mRNA;gene=Gigyf1;product=GRB10 interacting GYF protein 1%2C transcript variant 1;tag=RefSeq Select;transcript_id=NM_031408.3;matches_ref_protein=True;valid_ORF=True;extra_copy_number=0
CM058245.1	Liftoff	exon	138914278	138914460	.	+	.	ID=exon-NM_031408.3-1;Parent=rna-NM_031408.3;Dbxref=GeneID:57330,GenBank:NM_031408.3,MGI:MGI:1888677;gbkey=mRNA;gene=Gigyf1;product=GRB10 interacting GYF protein 1%2C transcript variant 1;tag=RefSeq Select;transcript_id=NM_031408.3;extra_copy_number=0
CM058245.1	Liftoff	exon	138921225	138921451	.	+	.	ID=exon-NM_031408.3-2;Parent=rna-NM_031408.3;Dbxref=GeneID:57330,GenBank:NM_031408.3,MGI:MGI:1888677;gbkey=mRNA;gene=Gigyf1;product=GRB10 interacting GYF protein 1%2C transcript variant 1;tag=RefSeq Select;transcript_id=NM_031408.3;extra_copy_number=0
CM058245.1	Liftoff	exon	138922322	138922452	.	+	.	ID=exon-NM_031408.3-3;Parent=rna-NM_031408.3;Dbxref=GeneID:57330,GenBank:NM_031408.3,MGI:MGI:1888677;gbkey=mRNA;gene=Gigyf1;product=GRB10 interacting GYF protein 1%2C transcript variant 1;tag=RefSeq Select;transcript_id=NM_031408.3;extra_copy_number=0
CM058245.1	Liftoff	exon	138922718	138922826	.	+	.	ID=exon-NM_031408.3-4;Parent=rna-NM_031408.3;Dbxref=GeneID:57330,GenBank:NM_031408.3,MGI:MGI:1888677;gbkey=mRNA;gene=Gigyf1;product=GRB10 interacting GYF protein 1%2C transcript variant 1;tag=RefSeq Select;transcript_id=NM_031408.3;extra_copy_number=0
CM058245.1	Liftoff	exon	138922923	138923052	.	+	.	ID=exon-NM_031408.3-5;Parent=rna-NM_031408.3;Dbxref=GeneID:57330,GenBank:NM_031408.3,MGI:MGI:1888677;gbkey=mRNA;gene=Gigyf1;product=GRB10 interacting GYF protein 1%2C transcript variant 1;tag=RefSeq Select;transcript_id=NM_031408.3;extra_copy_number=0
CM058245.1	Liftoff	exon	138923150	138923245	.	+	.	ID=exon-NM_031408.3-6;Parent=rna-NM_031408.3;Dbxref=GeneID:57330,GenBank:NM_031408.3,MGI:MGI:1888677;gbkey=mRNA;gene=Gigyf1;product=GRB10 interacting GYF protein 1%2C transcript variant 1;tag=RefSeq Select;transcript_id=NM_031408.3;extra_copy_number=0
CM058245.1	Liftoff	exon	138923346	138923457	.	+	.	ID=exon-NM_031408.3-7;Parent=rna-NM_031408.3;Dbxref=GeneID:57330,GenBank:NM_031408.3,MGI:MGI:1888677;gbkey=mRNA;gene=Gigyf1;product=GRB10 interacting GYF protein 1%2C transcript variant 1;tag=RefSeq Select;transcript_id=NM_031408.3;extra_copy_number=0
CM058245.1	Liftoff	exon	138923577	138923685	.	+	.	ID=exon-NM_031408.3-8;Parent=rna-NM_031408.3;Dbxref=GeneID:57330,GenBank:NM_031408.3,MGI:MGI:1888677;gbkey=mRNA;gene=Gigyf1;product=GRB10 interacting GYF protein 1%2C transcript variant 1;tag=RefSeq Select;transcript_id=NM_031408.3;extra_copy_number=0
CM058245.1	Liftoff	exon	138923868	138923908	.	+	.	ID=exon-NM_031408.3-9;Parent=rna-NM_031408.3;Dbxref=GeneID:57330,GenBank:NM_031408.3,MGI:MGI:1888677;gbkey=mRNA;gene=Gigyf1;product=GRB10 interacting GYF protein 1%2C transcript variant 1;tag=RefSeq Select;transcript_id=NM_031408.3;extra_copy_number=0
CM058245.1	Liftoff	exon	138924052	138924216	.	+	.	ID=exon-NM_031408.3-10;Parent=rna-NM_031408.3;Dbxref=GeneID:57330,GenBank:NM_031408.3,MGI:MGI:1888677;gbkey=mRNA;gene=Gigyf1;product=GRB10 interacting GYF protein 1%2C transcript variant 1;tag=RefSeq Select;transcript_id=NM_031408.3;extra_copy_number=0
CM058245.1	Liftoff	exon	138924387	138924640	.	+	.	ID=exon-NM_031408.3-11;Parent=rna-NM_031408.3;Dbxref=GeneID:57330,GenBank:NM_031408.3,MGI:MGI:1888677;gbkey=mRNA;gene=Gigyf1;product=GRB10 interacting GYF protein 1%2C transcript variant 1;tag=RefSeq Select;transcript_id=NM_031408.3;extra_copy_number=0
CM058245.1	Liftoff	exon	138924725	138924842	.	+	.	ID=exon-NM_031408.3-12;Parent=rna-NM_031408.3;Dbxref=GeneID:57330,GenBank:NM_031408.3,MGI:MGI:1888677;gbkey=mRNA;gene=Gigyf1;product=GRB10 interacting GYF protein 1%2C transcript variant 1;tag=RefSeq Select;transcript_id=NM_031408.3;extra_copy_number=0
CM058245.1	Liftoff	exon	138925688	138925822	.	+	.	ID=exon-NM_031408.3-13;Parent=rna-NM_031408.3;Dbxref=GeneID:57330,GenBank:NM_031408.3,MGI:MGI:1888677;gbkey=mRNA;gene=Gigyf1;product=GRB10 interacting GYF protein 1%2C transcript variant 1;tag=RefSeq Select;transcript_id=NM_031408.3;extra_copy_number=0
CM058245.1	Liftoff	exon	138925963	138926063	.	+	.	ID=exon-NM_031408.3-14;Parent=rna-NM_031408.3;Dbxref=GeneID:57330,GenBank:NM_031408.3,MGI:MGI:1888677;gbkey=mRNA;gene=Gigyf1;product=GRB10 interacting GYF protein 1%2C transcript variant 1;tag=RefSeq Select;transcript_id=NM_031408.3;extra_copy_number=0
CM058245.1	Liftoff	exon	138926218	138926389	.	+	.	ID=exon-NM_031408.3-15;Parent=rna-NM_031408.3;Dbxref=GeneID:57330,GenBank:NM_031408.3,MGI:MGI:1888677;gbkey=mRNA;gene=Gigyf1;product=GRB10 interacting GYF protein 1%2C transcript variant 1;tag=RefSeq Select;transcript_id=NM_031408.3;extra_copy_number=0
CM058245.1	Liftoff	exon	138926501	138926667	.	+	.	ID=exon-NM_031408.3-16;Parent=rna-NM_031408.3;Dbxref=GeneID:57330,GenBank:NM_031408.3,MGI:MGI:1888677;gbkey=mRNA;gene=Gigyf1;product=GRB10 interacting GYF protein 1%2C transcript variant 1;tag=RefSeq Select;transcript_id=NM_031408.3;extra_copy_number=0
CM058245.1	Liftoff	exon	138926795	138926895	.	+	.	ID=exon-NM_031408.3-17;Parent=rna-NM_031408.3;Dbxref=GeneID:57330,GenBank:NM_031408.3,MGI:MGI:1888677;gbkey=mRNA;gene=Gigyf1;product=GRB10 interacting GYF protein 1%2C transcript variant 1;tag=RefSeq Select;transcript_id=NM_031408.3;extra_copy_number=0
CM058245.1	Liftoff	exon	138926977	138927096	.	+	.	ID=exon-NM_031408.3-18;Parent=rna-NM_031408.3;Dbxref=GeneID:57330,GenBank:NM_031408.3,MGI:MGI:1888677;gbkey=mRNA;gene=Gigyf1;product=GRB10 interacting GYF protein 1%2C transcript variant 1;tag=RefSeq Select;transcript_id=NM_031408.3;extra_copy_number=0
CM058245.1	Liftoff	exon	138927242	138927342	.	+	.	ID=exon-NM_031408.3-19;Parent=rna-NM_031408.3;Dbxref=GeneID:57330,GenBank:NM_031408.3,MGI:MGI:1888677;gbkey=mRNA;gene=Gigyf1;product=GRB10 interacting GYF protein 1%2C transcript variant 1;tag=RefSeq Select;transcript_id=NM_031408.3;extra_copy_number=0
CM058245.1	Liftoff	exon	138927639	138927721	.	+	.	ID=exon-NM_031408.3-20;Parent=rna-NM_031408.3;Dbxref=GeneID:57330,GenBank:NM_031408.3,MGI:MGI:1888677;gbkey=mRNA;gene=Gigyf1;product=GRB10 interacting GYF protein 1%2C transcript variant 1;tag=RefSeq Select;transcript_id=NM_031408.3;extra_copy_number=0
CM058245.1	Liftoff	exon	138927802	138927948	.	+	.	ID=exon-NM_031408.3-21;Parent=rna-NM_031408.3;Dbxref=GeneID:57330,GenBank:NM_031408.3,MGI:MGI:1888677;gbkey=mRNA;gene=Gigyf1;product=GRB10 interacting GYF protein 1%2C transcript variant 1;tag=RefSeq Select;transcript_id=NM_031408.3;extra_copy_number=0
CM058245.1	Liftoff	exon	138928029	138928253	.	+	.	ID=exon-NM_031408.3-22;Parent=rna-NM_031408.3;Dbxref=GeneID:57330,GenBank:NM_031408.3,MGI:MGI:1888677;gbkey=mRNA;gene=Gigyf1;product=GRB10 interacting GYF protein 1%2C transcript variant 1;tag=RefSeq Select;transcript_id=NM_031408.3;extra_copy_number=0
CM058245.1	Liftoff	exon	138928491	138928681	.	+	.	ID=exon-NM_031408.3-23;Parent=rna-NM_031408.3;Dbxref=GeneID:57330,GenBank:NM_031408.3,MGI:MGI:1888677;gbkey=mRNA;gene=Gigyf1;product=GRB10 interacting GYF protein 1%2C transcript variant 1;tag=RefSeq Select;transcript_id=NM_031408.3;extra_copy_number=0
CM058245.1	Liftoff	exon	138928771	138928931	.	+	.	ID=exon-NM_031408.3-24;Parent=rna-NM_031408.3;Dbxref=GeneID:57330,GenBank:NM_031408.3,MGI:MGI:1888677;gbkey=mRNA;gene=Gigyf1;product=GRB10 interacting GYF protein 1%2C transcript variant 1;tag=RefSeq Select;transcript_id=NM_031408.3;extra_copy_number=0
CM058245.1	Liftoff	exon	138929012	138929199	.	+	.	ID=exon-NM_031408.3-25;Parent=rna-NM_031408.3;Dbxref=GeneID:57330,GenBank:NM_031408.3,MGI:MGI:1888677;gbkey=mRNA;gene=Gigyf1;product=GRB10 interacting GYF protein 1%2C transcript variant 1;tag=RefSeq Select;transcript_id=NM_031408.3;extra_copy_number=0
CM058245.1	Liftoff	exon	138929270	138929399	.	+	.	ID=exon-NM_031408.3-26;Parent=rna-NM_031408.3;Dbxref=GeneID:57330,GenBank:NM_031408.3,MGI:MGI:1888677;gbkey=mRNA;gene=Gigyf1;product=GRB10 interacting GYF protein 1%2C transcript variant 1;tag=RefSeq Select;transcript_id=NM_031408.3;extra_copy_number=0
CM058245.1	Liftoff	exon	138929492	138931776	.	+	.	ID=exon-NM_031408.3-27;Parent=rna-NM_031408.3;Dbxref=GeneID:57330,GenBank:NM_031408.3,MGI:MGI:1888677;gbkey=mRNA;gene=Gigyf1;product=GRB10 interacting GYF protein 1%2C transcript variant 1;tag=RefSeq Select;transcript_id=NM_031408.3;extra_copy_number=0
CM058245.1	Liftoff	CDS	138922792	138922826	.	+	.	ID=cds-NP_113596.2;Parent=rna-NM_031408.3;Dbxref=CCDS:CCDS51673.1,GeneID:57330,GenBank:NP_113596.2,MGI:MGI:1888677;Name=NP_113596.2;Note=isoform a is encoded by transcript variant 1;gbkey=CDS;gene=Gigyf1;product=GRB10-interacting GYF protein 1 isoform a;protein_id=NP_113596.2;tag=RefSeq Select;extra_copy_number=0
CM058245.1	Liftoff	CDS	138922923	138923052	.	+	.	ID=cds-NP_113596.2;Parent=rna-NM_031408.3;Dbxref=CCDS:CCDS51673.1,GeneID:57330,GenBank:NP_113596.2,MGI:MGI:1888677;Name=NP_113596.2;Note=isoform a is encoded by transcript variant 1;gbkey=CDS;gene=Gigyf1;product=GRB10-interacting GYF protein 1 isoform a;protein_id=NP_113596.2;tag=RefSeq Select;extra_copy_number=0
CM058245.1	Liftoff	CDS	138923150	138923245	.	+	.	ID=cds-NP_113596.2;Parent=rna-NM_031408.3;Dbxref=CCDS:CCDS51673.1,GeneID:57330,GenBank:NP_113596.2,MGI:MGI:1888677;Name=NP_113596.2;Note=isoform a is encoded by transcript variant 1;gbkey=CDS;gene=Gigyf1;product=GRB10-interacting GYF protein 1 isoform a;protein_id=NP_113596.2;tag=RefSeq Select;extra_copy_number=0
CM058245.1	Liftoff	CDS	138923346	138923457	.	+	.	ID=cds-NP_113596.2;Parent=rna-NM_031408.3;Dbxref=CCDS:CCDS51673.1,GeneID:57330,GenBank:NP_113596.2,MGI:MGI:1888677;Name=NP_113596.2;Note=isoform a is encoded by transcript variant 1;gbkey=CDS;gene=Gigyf1;product=GRB10-interacting GYF protein 1 isoform a;protein_id=NP_113596.2;tag=RefSeq Select;extra_copy_number=0
CM058245.1	Liftoff	CDS	138923577	138923685	.	+	.	ID=cds-NP_113596.2;Parent=rna-NM_031408.3;Dbxref=CCDS:CCDS51673.1,GeneID:57330,GenBank:NP_113596.2,MGI:MGI:1888677;Name=NP_113596.2;Note=isoform a is encoded by transcript variant 1;gbkey=CDS;gene=Gigyf1;product=GRB10-interacting GYF protein 1 isoform a;protein_id=NP_113596.2;tag=RefSeq Select;extra_copy_number=0
CM058245.1	Liftoff	CDS	138923868	138923908	.	+	.	ID=cds-NP_113596.2;Parent=rna-NM_031408.3;Dbxref=CCDS:CCDS51673.1,GeneID:57330,GenBank:NP_113596.2,MGI:MGI:1888677;Name=NP_113596.2;Note=isoform a is encoded by transcript variant 1;gbkey=CDS;gene=Gigyf1;product=GRB10-interacting GYF protein 1 isoform a;protein_id=NP_113596.2;tag=RefSeq Select;extra_copy_number=0
CM058245.1	Liftoff	CDS	138924052	138924216	.	+	.	ID=cds-NP_113596.2;Parent=rna-NM_031408.3;Dbxref=CCDS:CCDS51673.1,GeneID:57330,GenBank:NP_113596.2,MGI:MGI:1888677;Name=NP_113596.2;Note=isoform a is encoded by transcript variant 1;gbkey=CDS;gene=Gigyf1;product=GRB10-interacting GYF protein 1 isoform a;protein_id=NP_113596.2;tag=RefSeq Select;extra_copy_number=0
CM058245.1	Liftoff	CDS	138924387	138924640	.	+	.	ID=cds-NP_113596.2;Parent=rna-NM_031408.3;Dbxref=CCDS:CCDS51673.1,GeneID:57330,GenBank:NP_113596.2,MGI:MGI:1888677;Name=NP_113596.2;Note=isoform a is encoded by transcript variant 1;gbkey=CDS;gene=Gigyf1;product=GRB10-interacting GYF protein 1 isoform a;protein_id=NP_113596.2;tag=RefSeq Select;extra_copy_number=0
CM058245.1	Liftoff	CDS	138924725	138924842	.	+	.	ID=cds-NP_113596.2;Parent=rna-NM_031408.3;Dbxref=CCDS:CCDS51673.1,GeneID:57330,GenBank:NP_113596.2,MGI:MGI:1888677;Name=NP_113596.2;Note=isoform a is encoded by transcript variant 1;gbkey=CDS;gene=Gigyf1;product=GRB10-interacting GYF protein 1 isoform a;protein_id=NP_113596.2;tag=RefSeq Select;extra_copy_number=0
CM058245.1	Liftoff	CDS	138925688	138925822	.	+	.	ID=cds-NP_113596.2;Parent=rna-NM_031408.3;Dbxref=CCDS:CCDS51673.1,GeneID:57330,GenBank:NP_113596.2,MGI:MGI:1888677;Name=NP_113596.2;Note=isoform a is encoded by transcript variant 1;gbkey=CDS;gene=Gigyf1;product=GRB10-interacting GYF protein 1 isoform a;protein_id=NP_113596.2;tag=RefSeq Select;extra_copy_number=0
CM058245.1	Liftoff	CDS	138925963	138926063	.	+	.	ID=cds-NP_113596.2;Parent=rna-NM_031408.3;Dbxref=CCDS:CCDS51673.1,GeneID:57330,GenBank:NP_113596.2,MGI:MGI:1888677;Name=NP_113596.2;Note=isoform a is encoded by transcript variant 1;gbkey=CDS;gene=Gigyf1;product=GRB10-interacting GYF protein 1 isoform a;protein_id=NP_113596.2;tag=RefSeq Select;extra_copy_number=0
CM058245.1	Liftoff	CDS	138926218	138926389	.	+	.	ID=cds-NP_113596.2;Parent=rna-NM_031408.3;Dbxref=CCDS:CCDS51673.1,GeneID:57330,GenBank:NP_113596.2,MGI:MGI:1888677;Name=NP_113596.2;Note=isoform a is encoded by transcript variant 1;gbkey=CDS;gene=Gigyf1;product=GRB10-interacting GYF protein 1 isoform a;protein_id=NP_113596.2;tag=RefSeq Select;extra_copy_number=0
CM058245.1	Liftoff	CDS	138926501	138926667	.	+	.	ID=cds-NP_113596.2;Parent=rna-NM_031408.3;Dbxref=CCDS:CCDS51673.1,GeneID:57330,GenBank:NP_113596.2,MGI:MGI:1888677;Name=NP_113596.2;Note=isoform a is encoded by transcript variant 1;gbkey=CDS;gene=Gigyf1;product=GRB10-interacting GYF protein 1 isoform a;protein_id=NP_113596.2;tag=RefSeq Select;extra_copy_number=0
CM058245.1	Liftoff	CDS	138926795	138926895	.	+	.	ID=cds-NP_113596.2;Parent=rna-NM_031408.3;Dbxref=CCDS:CCDS51673.1,GeneID:57330,GenBank:NP_113596.2,MGI:MGI:1888677;Name=NP_113596.2;Note=isoform a is encoded by transcript variant 1;gbkey=CDS;gene=Gigyf1;product=GRB10-interacting GYF protein 1 isoform a;protein_id=NP_113596.2;tag=RefSeq Select;extra_copy_number=0
CM058245.1	Liftoff	CDS	138926977	138927096	.	+	.	ID=cds-NP_113596.2;Parent=rna-NM_031408.3;Dbxref=CCDS:CCDS51673.1,GeneID:57330,GenBank:NP_113596.2,MGI:MGI:1888677;Name=NP_113596.2;Note=isoform a is encoded by transcript variant 1;gbkey=CDS;gene=Gigyf1;product=GRB10-interacting GYF protein 1 isoform a;protein_id=NP_113596.2;tag=RefSeq Select;extra_copy_number=0
CM058245.1	Liftoff	CDS	138927242	138927342	.	+	.	ID=cds-NP_113596.2;Parent=rna-NM_031408.3;Dbxref=CCDS:CCDS51673.1,GeneID:57330,GenBank:NP_113596.2,MGI:MGI:1888677;Name=NP_113596.2;Note=isoform a is encoded by transcript variant 1;gbkey=CDS;gene=Gigyf1;product=GRB10-interacting GYF protein 1 isoform a;protein_id=NP_113596.2;tag=RefSeq Select;extra_copy_number=0
CM058245.1	Liftoff	CDS	138927639	138927721	.	+	.	ID=cds-NP_113596.2;Parent=rna-NM_031408.3;Dbxref=CCDS:CCDS51673.1,GeneID:57330,GenBank:NP_113596.2,MGI:MGI:1888677;Name=NP_113596.2;Note=isoform a is encoded by transcript variant 1;gbkey=CDS;gene=Gigyf1;product=GRB10-interacting GYF protein 1 isoform a;protein_id=NP_113596.2;tag=RefSeq Select;extra_copy_number=0
CM058245.1	Liftoff	CDS	138927802	138927948	.	+	.	ID=cds-NP_113596.2;Parent=rna-NM_031408.3;Dbxref=CCDS:CCDS51673.1,GeneID:57330,GenBank:NP_113596.2,MGI:MGI:1888677;Name=NP_113596.2;Note=isoform a is encoded by transcript variant 1;gbkey=CDS;gene=Gigyf1;product=GRB10-interacting GYF protein 1 isoform a;protein_id=NP_113596.2;tag=RefSeq Select;extra_copy_number=0
CM058245.1	Liftoff	CDS	138928029	138928253	.	+	.	ID=cds-NP_113596.2;Parent=rna-NM_031408.3;Dbxref=CCDS:CCDS51673.1,GeneID:57330,GenBank:NP_113596.2,MGI:MGI:1888677;Name=NP_113596.2;Note=isoform a is encoded by transcript variant 1;gbkey=CDS;gene=Gigyf1;product=GRB10-interacting GYF protein 1 isoform a;protein_id=NP_113596.2;tag=RefSeq Select;extra_copy_number=0
CM058245.1	Liftoff	CDS	138928491	138928681	.	+	.	ID=cds-NP_113596.2;Parent=rna-NM_031408.3;Dbxref=CCDS:CCDS51673.1,GeneID:57330,GenBank:NP_113596.2,MGI:MGI:1888677;Name=NP_113596.2;Note=isoform a is encoded by transcript variant 1;gbkey=CDS;gene=Gigyf1;product=GRB10-interacting GYF protein 1 isoform a;protein_id=NP_113596.2;tag=RefSeq Select;extra_copy_number=0
CM058245.1	Liftoff	CDS	138928771	138928931	.	+	.	ID=cds-NP_113596.2;Parent=rna-NM_031408.3;Dbxref=CCDS:CCDS51673.1,GeneID:57330,GenBank:NP_113596.2,MGI:MGI:1888677;Name=NP_113596.2;Note=isoform a is encoded by transcript variant 1;gbkey=CDS;gene=Gigyf1;product=GRB10-interacting GYF protein 1 isoform a;protein_id=NP_113596.2;tag=RefSeq Select;extra_copy_number=0
CM058245.1	Liftoff	CDS	138929012	138929199	.	+	.	ID=cds-NP_113596.2;Parent=rna-NM_031408.3;Dbxref=CCDS:CCDS51673.1,GeneID:57330,GenBank:NP_113596.2,MGI:MGI:1888677;Name=NP_113596.2;Note=isoform a is encoded by transcript variant 1;gbkey=CDS;gene=Gigyf1;product=GRB10-interacting GYF protein 1 isoform a;protein_id=NP_113596.2;tag=RefSeq Select;extra_copy_number=0
CM058245.1	Liftoff	CDS	138929270	138929399	.	+	.	ID=cds-NP_113596.2;Parent=rna-NM_031408.3;Dbxref=CCDS:CCDS51673.1,GeneID:57330,GenBank:NP_113596.2,MGI:MGI:1888677;Name=NP_113596.2;Note=isoform a is encoded by transcript variant 1;gbkey=CDS;gene=Gigyf1;product=GRB10-interacting GYF protein 1 isoform a;protein_id=NP_113596.2;tag=RefSeq Select;extra_copy_number=0
CM058245.1	Liftoff	CDS	138929492	138929544	.	+	.	ID=cds-NP_113596.2;Parent=rna-NM_031408.3;Dbxref=CCDS:CCDS51673.1,GeneID:57330,GenBank:NP_113596.2,MGI:MGI:1888677;Name=NP_113596.2;Note=isoform a is encoded by transcript variant 1;gbkey=CDS;gene=Gigyf1;product=GRB10-interacting GYF protein 1 isoform a;protein_id=NP_113596.2;tag=RefSeq Select;extra_copy_number=0
CM058245.1	Liftoff	mRNA	138914371	138931776	.	+	.	ID=rna-XM_006504607.4;Parent=gene-Gigyf1;Dbxref=GeneID:57330,GenBank:XM_006504607.4,MGI:MGI:1888677;Name=XM_006504607.4;gbkey=mRNA;gene=Gigyf1;model_evidence=Supporting evidence includes similarity to: 2 mRNAs%2C 46 ESTs%2C 1 Protein%2C 1622 long SRA reads%2C and 100%25 coverage of the annotated genomic feature by RNAseq alignments%2C including 49 samples with support for all annotated introns;product=GRB10 interacting GYF protein 1%2C transcript variant X2;transcript_id=XM_006504607.4;matches_ref_protein=True;valid_ORF=True;extra_copy_number=0
CM058245.1	Liftoff	exon	138914371	138914460	.	+	.	ID=exon-XM_006504607.4-1;Parent=rna-XM_006504607.4;Dbxref=GeneID:57330,GenBank:XM_006504607.4,MGI:MGI:1888677;gbkey=mRNA;gene=Gigyf1;product=GRB10 interacting GYF protein 1%2C transcript variant X2;transcript_id=XM_006504607.4;extra_copy_number=0
CM058245.1	Liftoff	exon	138921225	138921451	.	+	.	ID=exon-XM_006504607.4-2;Parent=rna-XM_006504607.4;Dbxref=GeneID:57330,GenBank:XM_006504607.4,MGI:MGI:1888677;gbkey=mRNA;gene=Gigyf1;product=GRB10 interacting GYF protein 1%2C transcript variant X2;transcript_id=XM_006504607.4;extra_copy_number=0
CM058245.1	Liftoff	exon	138922322	138922452	.	+	.	ID=exon-XM_006504607.4-3;Parent=rna-XM_006504607.4;Dbxref=GeneID:57330,GenBank:XM_006504607.4,MGI:MGI:1888677;gbkey=mRNA;gene=Gigyf1;product=GRB10 interacting GYF protein 1%2C transcript variant X2;transcript_id=XM_006504607.4;extra_copy_number=0
CM058245.1	Liftoff	exon	138922718	138922826	.	+	.	ID=exon-XM_006504607.4-4;Parent=rna-XM_006504607.4;Dbxref=GeneID:57330,GenBank:XM_006504607.4,MGI:MGI:1888677;gbkey=mRNA;gene=Gigyf1;product=GRB10 interacting GYF protein 1%2C transcript variant X2;transcript_id=XM_006504607.4;extra_copy_number=0
CM058245.1	Liftoff	exon	138922923	138923052	.	+	.	ID=exon-XM_006504607.4-5;Parent=rna-XM_006504607.4;Dbxref=GeneID:57330,GenBank:XM_006504607.4,MGI:MGI:1888677;gbkey=mRNA;gene=Gigyf1;product=GRB10 interacting GYF protein 1%2C transcript variant X2;transcript_id=XM_006504607.4;extra_copy_number=0
CM058245.1	Liftoff	exon	138923150	138923245	.	+	.	ID=exon-XM_006504607.4-6;Parent=rna-XM_006504607.4;Dbxref=GeneID:57330,GenBank:XM_006504607.4,MGI:MGI:1888677;gbkey=mRNA;gene=Gigyf1;product=GRB10 interacting GYF protein 1%2C transcript variant X2;transcript_id=XM_006504607.4;extra_copy_number=0
CM058245.1	Liftoff	exon	138923346	138923457	.	+	.	ID=exon-XM_006504607.4-7;Parent=rna-XM_006504607.4;Dbxref=GeneID:57330,GenBank:XM_006504607.4,MGI:MGI:1888677;gbkey=mRNA;gene=Gigyf1;product=GRB10 interacting GYF protein 1%2C transcript variant X2;transcript_id=XM_006504607.4;extra_copy_number=0
CM058245.1	Liftoff	exon	138923577	138923685	.	+	.	ID=exon-XM_006504607.4-8;Parent=rna-XM_006504607.4;Dbxref=GeneID:57330,GenBank:XM_006504607.4,MGI:MGI:1888677;gbkey=mRNA;gene=Gigyf1;product=GRB10 interacting GYF protein 1%2C transcript variant X2;transcript_id=XM_006504607.4;extra_copy_number=0
CM058245.1	Liftoff	exon	138923868	138923908	.	+	.	ID=exon-XM_006504607.4-9;Parent=rna-XM_006504607.4;Dbxref=GeneID:57330,GenBank:XM_006504607.4,MGI:MGI:1888677;gbkey=mRNA;gene=Gigyf1;product=GRB10 interacting GYF protein 1%2C transcript variant X2;transcript_id=XM_006504607.4;extra_copy_number=0
CM058245.1	Liftoff	exon	138924052	138924216	.	+	.	ID=exon-XM_006504607.4-10;Parent=rna-XM_006504607.4;Dbxref=GeneID:57330,GenBank:XM_006504607.4,MGI:MGI:1888677;gbkey=mRNA;gene=Gigyf1;product=GRB10 interacting GYF protein 1%2C transcript variant X2;transcript_id=XM_006504607.4;extra_copy_number=0
CM058245.1	Liftoff	exon	138924387	138924842	.	+	.	ID=exon-XM_006504607.4-11;Parent=rna-XM_006504607.4;Dbxref=GeneID:57330,GenBank:XM_006504607.4,MGI:MGI:1888677;gbkey=mRNA;gene=Gigyf1;product=GRB10 interacting GYF protein 1%2C transcript variant X2;transcript_id=XM_006504607.4;extra_copy_number=0
CM058245.1	Liftoff	exon	138925688	138925822	.	+	.	ID=exon-XM_006504607.4-12;Parent=rna-XM_006504607.4;Dbxref=GeneID:57330,GenBank:XM_006504607.4,MGI:MGI:1888677;gbkey=mRNA;gene=Gigyf1;product=GRB10 interacting GYF protein 1%2C transcript variant X2;transcript_id=XM_006504607.4;extra_copy_number=0
CM058245.1	Liftoff	exon	138925963	138926063	.	+	.	ID=exon-XM_006504607.4-13;Parent=rna-XM_006504607.4;Dbxref=GeneID:57330,GenBank:XM_006504607.4,MGI:MGI:1888677;gbkey=mRNA;gene=Gigyf1;product=GRB10 interacting GYF protein 1%2C transcript variant X2;transcript_id=XM_006504607.4;extra_copy_number=0
CM058245.1	Liftoff	exon	138926218	138926389	.	+	.	ID=exon-XM_006504607.4-14;Parent=rna-XM_006504607.4;Dbxref=GeneID:57330,GenBank:XM_006504607.4,MGI:MGI:1888677;gbkey=mRNA;gene=Gigyf1;product=GRB10 interacting GYF protein 1%2C transcript variant X2;transcript_id=XM_006504607.4;extra_copy_number=0
CM058245.1	Liftoff	exon	138926501	138926667	.	+	.	ID=exon-XM_006504607.4-15;Parent=rna-XM_006504607.4;Dbxref=GeneID:57330,GenBank:XM_006504607.4,MGI:MGI:1888677;gbkey=mRNA;gene=Gigyf1;product=GRB10 interacting GYF protein 1%2C transcript variant X2;transcript_id=XM_006504607.4;extra_copy_number=0
CM058245.1	Liftoff	exon	138926795	138926895	.	+	.	ID=exon-XM_006504607.4-16;Parent=rna-XM_006504607.4;Dbxref=GeneID:57330,GenBank:XM_006504607.4,MGI:MGI:1888677;gbkey=mRNA;gene=Gigyf1;product=GRB10 interacting GYF protein 1%2C transcript variant X2;transcript_id=XM_006504607.4;extra_copy_number=0
CM058245.1	Liftoff	exon	138926977	138927096	.	+	.	ID=exon-XM_006504607.4-17;Parent=rna-XM_006504607.4;Dbxref=GeneID:57330,GenBank:XM_006504607.4,MGI:MGI:1888677;gbkey=mRNA;gene=Gigyf1;product=GRB10 interacting GYF protein 1%2C transcript variant X2;transcript_id=XM_006504607.4;extra_copy_number=0
CM058245.1	Liftoff	exon	138927242	138927342	.	+	.	ID=exon-XM_006504607.4-18;Parent=rna-XM_006504607.4;Dbxref=GeneID:57330,GenBank:XM_006504607.4,MGI:MGI:1888677;gbkey=mRNA;gene=Gigyf1;product=GRB10 interacting GYF protein 1%2C transcript variant X2;transcript_id=XM_006504607.4;extra_copy_number=0
CM058245.1	Liftoff	exon	138927639	138927721	.	+	.	ID=exon-XM_006504607.4-19;Parent=rna-XM_006504607.4;Dbxref=GeneID:57330,GenBank:XM_006504607.4,MGI:MGI:1888677;gbkey=mRNA;gene=Gigyf1;product=GRB10 interacting GYF protein 1%2C transcript variant X2;transcript_id=XM_006504607.4;extra_copy_number=0
CM058245.1	Liftoff	exon	138927802	138927948	.	+	.	ID=exon-XM_006504607.4-20;Parent=rna-XM_006504607.4;Dbxref=GeneID:57330,GenBank:XM_006504607.4,MGI:MGI:1888677;gbkey=mRNA;gene=Gigyf1;product=GRB10 interacting GYF protein 1%2C transcript variant X2;transcript_id=XM_006504607.4;extra_copy_number=0
CM058245.1	Liftoff	exon	138928029	138928253	.	+	.	ID=exon-XM_006504607.4-21;Parent=rna-XM_006504607.4;Dbxref=GeneID:57330,GenBank:XM_006504607.4,MGI:MGI:1888677;gbkey=mRNA;gene=Gigyf1;product=GRB10 interacting GYF protein 1%2C transcript variant X2;transcript_id=XM_006504607.4;extra_copy_number=0
CM058245.1	Liftoff	exon	138928491	138928681	.	+	.	ID=exon-XM_006504607.4-22;Parent=rna-XM_006504607.4;Dbxref=GeneID:57330,GenBank:XM_006504607.4,MGI:MGI:1888677;gbkey=mRNA;gene=Gigyf1;product=GRB10 interacting GYF protein 1%2C transcript variant X2;transcript_id=XM_006504607.4;extra_copy_number=0
CM058245.1	Liftoff	exon	138928771	138928931	.	+	.	ID=exon-XM_006504607.4-23;Parent=rna-XM_006504607.4;Dbxref=GeneID:57330,GenBank:XM_006504607.4,MGI:MGI:1888677;gbkey=mRNA;gene=Gigyf1;product=GRB10 interacting GYF protein 1%2C transcript variant X2;transcript_id=XM_006504607.4;extra_copy_number=0
CM058245.1	Liftoff	exon	138929012	138929399	.	+	.	ID=exon-XM_006504607.4-24;Parent=rna-XM_006504607.4;Dbxref=GeneID:57330,GenBank:XM_006504607.4,MGI:MGI:1888677;gbkey=mRNA;gene=Gigyf1;product=GRB10 interacting GYF protein 1%2C transcript variant X2;transcript_id=XM_006504607.4;extra_copy_number=0
CM058245.1	Liftoff	exon	138929492	138931776	.	+	.	ID=exon-XM_006504607.4-25;Parent=rna-XM_006504607.4;Dbxref=GeneID:57330,GenBank:XM_006504607.4,MGI:MGI:1888677;gbkey=mRNA;gene=Gigyf1;product=GRB10 interacting GYF protein 1%2C transcript variant X2;transcript_id=XM_006504607.4;extra_copy_number=0
CM058245.1	Liftoff	CDS	138922792	138922826	.	+	.	ID=cds-XP_006504670.1;Parent=rna-XM_006504607.4;Dbxref=GeneID:57330,GenBank:XP_006504670.1,MGI:MGI:1888677;Name=XP_006504670.1;gbkey=CDS;gene=Gigyf1;product=GRB10-interacting GYF protein 1 isoform X1;protein_id=XP_006504670.1;extra_copy_number=0
CM058245.1	Liftoff	CDS	138922923	138923052	.	+	.	ID=cds-XP_006504670.1;Parent=rna-XM_006504607.4;Dbxref=GeneID:57330,GenBank:XP_006504670.1,MGI:MGI:1888677;Name=XP_006504670.1;gbkey=CDS;gene=Gigyf1;product=GRB10-interacting GYF protein 1 isoform X1;protein_id=XP_006504670.1;extra_copy_number=0
CM058245.1	Liftoff	CDS	138923150	138923245	.	+	.	ID=cds-XP_006504670.1;Parent=rna-XM_006504607.4;Dbxref=GeneID:57330,GenBank:XP_006504670.1,MGI:MGI:1888677;Name=XP_006504670.1;gbkey=CDS;gene=Gigyf1;product=GRB10-interacting GYF protein 1 isoform X1;protein_id=XP_006504670.1;extra_copy_number=0
CM058245.1	Liftoff	CDS	138923346	138923457	.	+	.	ID=cds-XP_006504670.1;Parent=rna-XM_006504607.4;Dbxref=GeneID:57330,GenBank:XP_006504670.1,MGI:MGI:1888677;Name=XP_006504670.1;gbkey=CDS;gene=Gigyf1;product=GRB10-interacting GYF protein 1 isoform X1;protein_id=XP_006504670.1;extra_copy_number=0
CM058245.1	Liftoff	CDS	138923577	138923685	.	+	.	ID=cds-XP_006504670.1;Parent=rna-XM_006504607.4;Dbxref=GeneID:57330,GenBank:XP_006504670.1,MGI:MGI:1888677;Name=XP_006504670.1;gbkey=CDS;gene=Gigyf1;product=GRB10-interacting GYF protein 1 isoform X1;protein_id=XP_006504670.1;extra_copy_number=0
CM058245.1	Liftoff	CDS	138923868	138923908	.	+	.	ID=cds-XP_006504670.1;Parent=rna-XM_006504607.4;Dbxref=GeneID:57330,GenBank:XP_006504670.1,MGI:MGI:1888677;Name=XP_006504670.1;gbkey=CDS;gene=Gigyf1;product=GRB10-interacting GYF protein 1 isoform X1;protein_id=XP_006504670.1;extra_copy_number=0
CM058245.1	Liftoff	CDS	138924052	138924216	.	+	.	ID=cds-XP_006504670.1;Parent=rna-XM_006504607.4;Dbxref=GeneID:57330,GenBank:XP_006504670.1,MGI:MGI:1888677;Name=XP_006504670.1;gbkey=CDS;gene=Gigyf1;product=GRB10-interacting GYF protein 1 isoform X1;protein_id=XP_006504670.1;extra_copy_number=0
CM058245.1	Liftoff	CDS	138924387	138924842	.	+	.	ID=cds-XP_006504670.1;Parent=rna-XM_006504607.4;Dbxref=GeneID:57330,GenBank:XP_006504670.1,MGI:MGI:1888677;Name=XP_006504670.1;gbkey=CDS;gene=Gigyf1;product=GRB10-interacting GYF protein 1 isoform X1;protein_id=XP_006504670.1;extra_copy_number=0
CM058245.1	Liftoff	CDS	138925688	138925822	.	+	.	ID=cds-XP_006504670.1;Parent=rna-XM_006504607.4;Dbxref=GeneID:57330,GenBank:XP_006504670.1,MGI:MGI:1888677;Name=XP_006504670.1;gbkey=CDS;gene=Gigyf1;product=GRB10-interacting GYF protein 1 isoform X1;protein_id=XP_006504670.1;extra_copy_number=0
CM058245.1	Liftoff	CDS	138925963	138926063	.	+	.	ID=cds-XP_006504670.1;Parent=rna-XM_006504607.4;Dbxref=GeneID:57330,GenBank:XP_006504670.1,MGI:MGI:1888677;Name=XP_006504670.1;gbkey=CDS;gene=Gigyf1;product=GRB10-interacting GYF protein 1 isoform X1;protein_id=XP_006504670.1;extra_copy_number=0
CM058245.1	Liftoff	CDS	138926218	138926389	.	+	.	ID=cds-XP_006504670.1;Parent=rna-XM_006504607.4;Dbxref=GeneID:57330,GenBank:XP_006504670.1,MGI:MGI:1888677;Name=XP_006504670.1;gbkey=CDS;gene=Gigyf1;product=GRB10-interacting GYF protein 1 isoform X1;protein_id=XP_006504670.1;extra_copy_number=0
CM058245.1	Liftoff	CDS	138926501	138926667	.	+	.	ID=cds-XP_006504670.1;Parent=rna-XM_006504607.4;Dbxref=GeneID:57330,GenBank:XP_006504670.1,MGI:MGI:1888677;Name=XP_006504670.1;gbkey=CDS;gene=Gigyf1;product=GRB10-interacting GYF protein 1 isoform X1;protein_id=XP_006504670.1;extra_copy_number=0
CM058245.1	Liftoff	CDS	138926795	138926895	.	+	.	ID=cds-XP_006504670.1;Parent=rna-XM_006504607.4;Dbxref=GeneID:57330,GenBank:XP_006504670.1,MGI:MGI:1888677;Name=XP_006504670.1;gbkey=CDS;gene=Gigyf1;product=GRB10-interacting GYF protein 1 isoform X1;protein_id=XP_006504670.1;extra_copy_number=0
CM058245.1	Liftoff	CDS	138926977	138927096	.	+	.	ID=cds-XP_006504670.1;Parent=rna-XM_006504607.4;Dbxref=GeneID:57330,GenBank:XP_006504670.1,MGI:MGI:1888677;Name=XP_006504670.1;gbkey=CDS;gene=Gigyf1;product=GRB10-interacting GYF protein 1 isoform X1;protein_id=XP_006504670.1;extra_copy_number=0
CM058245.1	Liftoff	CDS	138927242	138927342	.	+	.	ID=cds-XP_006504670.1;Parent=rna-XM_006504607.4;Dbxref=GeneID:57330,GenBank:XP_006504670.1,MGI:MGI:1888677;Name=XP_006504670.1;gbkey=CDS;gene=Gigyf1;product=GRB10-interacting GYF protein 1 isoform X1;protein_id=XP_006504670.1;extra_copy_number=0
CM058245.1	Liftoff	CDS	138927639	138927721	.	+	.	ID=cds-XP_006504670.1;Parent=rna-XM_006504607.4;Dbxref=GeneID:57330,GenBank:XP_006504670.1,MGI:MGI:1888677;Name=XP_006504670.1;gbkey=CDS;gene=Gigyf1;product=GRB10-interacting GYF protein 1 isoform X1;protein_id=XP_006504670.1;extra_copy_number=0
CM058245.1	Liftoff	CDS	138927802	138927948	.	+	.	ID=cds-XP_006504670.1;Parent=rna-XM_006504607.4;Dbxref=GeneID:57330,GenBank:XP_006504670.1,MGI:MGI:1888677;Name=XP_006504670.1;gbkey=CDS;gene=Gigyf1;product=GRB10-interacting GYF protein 1 isoform X1;protein_id=XP_006504670.1;extra_copy_number=0
CM058245.1	Liftoff	CDS	138928029	138928253	.	+	.	ID=cds-XP_006504670.1;Parent=rna-XM_006504607.4;Dbxref=GeneID:57330,GenBank:XP_006504670.1,MGI:MGI:1888677;Name=XP_006504670.1;gbkey=CDS;gene=Gigyf1;product=GRB10-interacting GYF protein 1 isoform X1;protein_id=XP_006504670.1;extra_copy_number=0
CM058245.1	Liftoff	CDS	138928491	138928681	.	+	.	ID=cds-XP_006504670.1;Parent=rna-XM_006504607.4;Dbxref=GeneID:57330,GenBank:XP_006504670.1,MGI:MGI:1888677;Name=XP_006504670.1;gbkey=CDS;gene=Gigyf1;product=GRB10-interacting GYF protein 1 isoform X1;protein_id=XP_006504670.1;extra_copy_number=0
CM058245.1	Liftoff	CDS	138928771	138928931	.	+	.	ID=cds-XP_006504670.1;Parent=rna-XM_006504607.4;Dbxref=GeneID:57330,GenBank:XP_006504670.1,MGI:MGI:1888677;Name=XP_006504670.1;gbkey=CDS;gene=Gigyf1;product=GRB10-interacting GYF protein 1 isoform X1;protein_id=XP_006504670.1;extra_copy_number=0
CM058245.1	Liftoff	CDS	138929012	138929391	.	+	.	ID=cds-XP_006504670.1;Parent=rna-XM_006504607.4;Dbxref=GeneID:57330,GenBank:XP_006504670.1,MGI:MGI:1888677;Name=XP_006504670.1;gbkey=CDS;gene=Gigyf1;product=GRB10-interacting GYF protein 1 isoform X1;protein_id=XP_006504670.1;extra_copy_number=0
CM058245.1	Liftoff	mRNA	138914371	138931776	.	+	.	ID=rna-XM_006504608.4;Parent=gene-Gigyf1;Dbxref=GeneID:57330,GenBank:XM_006504608.4,MGI:MGI:1888677;Name=XM_006504608.4;gbkey=mRNA;gene=Gigyf1;model_evidence=Supporting evidence includes similarity to: 2 mRNAs%2C 46 ESTs%2C 1 Protein%2C 1621 long SRA reads%2C and 100%25 coverage of the annotated genomic feature by RNAseq alignments%2C including 40 samples with support for all annotated introns;product=GRB10 interacting GYF protein 1%2C transcript variant X3;transcript_id=XM_006504608.4;matches_ref_protein=True;valid_ORF=True;extra_copy_number=0
CM058245.1	Liftoff	exon	138914371	138914460	.	+	.	ID=exon-XM_006504608.4-1;Parent=rna-XM_006504608.4;Dbxref=GeneID:57330,GenBank:XM_006504608.4,MGI:MGI:1888677;gbkey=mRNA;gene=Gigyf1;product=GRB10 interacting GYF protein 1%2C transcript variant X3;transcript_id=XM_006504608.4;extra_copy_number=0
CM058245.1	Liftoff	exon	138921225	138921451	.	+	.	ID=exon-XM_006504608.4-2;Parent=rna-XM_006504608.4;Dbxref=GeneID:57330,GenBank:XM_006504608.4,MGI:MGI:1888677;gbkey=mRNA;gene=Gigyf1;product=GRB10 interacting GYF protein 1%2C transcript variant X3;transcript_id=XM_006504608.4;extra_copy_number=0
CM058245.1	Liftoff	exon	138922322	138922452	.	+	.	ID=exon-XM_006504608.4-3;Parent=rna-XM_006504608.4;Dbxref=GeneID:57330,GenBank:XM_006504608.4,MGI:MGI:1888677;gbkey=mRNA;gene=Gigyf1;product=GRB10 interacting GYF protein 1%2C transcript variant X3;transcript_id=XM_006504608.4;extra_copy_number=0
CM058245.1	Liftoff	exon	138922528	138922593	.	+	.	ID=exon-XM_006504608.4-4;Parent=rna-XM_006504608.4;Dbxref=GeneID:57330,GenBank:XM_006504608.4,MGI:MGI:1888677;gbkey=mRNA;gene=Gigyf1;product=GRB10 interacting GYF protein 1%2C transcript variant X3;transcript_id=XM_006504608.4;extra_copy_number=0
CM058245.1	Liftoff	exon	138922718	138922826	.	+	.	ID=exon-XM_006504608.4-5;Parent=rna-XM_006504608.4;Dbxref=GeneID:57330,GenBank:XM_006504608.4,MGI:MGI:1888677;gbkey=mRNA;gene=Gigyf1;product=GRB10 interacting GYF protein 1%2C transcript variant X3;transcript_id=XM_006504608.4;extra_copy_number=0
CM058245.1	Liftoff	exon	138922923	138923052	.	+	.	ID=exon-XM_006504608.4-6;Parent=rna-XM_006504608.4;Dbxref=GeneID:57330,GenBank:XM_006504608.4,MGI:MGI:1888677;gbkey=mRNA;gene=Gigyf1;product=GRB10 interacting GYF protein 1%2C transcript variant X3;transcript_id=XM_006504608.4;extra_copy_number=0
CM058245.1	Liftoff	exon	138923150	138923245	.	+	.	ID=exon-XM_006504608.4-7;Parent=rna-XM_006504608.4;Dbxref=GeneID:57330,GenBank:XM_006504608.4,MGI:MGI:1888677;gbkey=mRNA;gene=Gigyf1;product=GRB10 interacting GYF protein 1%2C transcript variant X3;transcript_id=XM_006504608.4;extra_copy_number=0
CM058245.1	Liftoff	exon	138923346	138923457	.	+	.	ID=exon-XM_006504608.4-8;Parent=rna-XM_006504608.4;Dbxref=GeneID:57330,GenBank:XM_006504608.4,MGI:MGI:1888677;gbkey=mRNA;gene=Gigyf1;product=GRB10 interacting GYF protein 1%2C transcript variant X3;transcript_id=XM_006504608.4;extra_copy_number=0
CM058245.1	Liftoff	exon	138923577	138923685	.	+	.	ID=exon-XM_006504608.4-9;Parent=rna-XM_006504608.4;Dbxref=GeneID:57330,GenBank:XM_006504608.4,MGI:MGI:1888677;gbkey=mRNA;gene=Gigyf1;product=GRB10 interacting GYF protein 1%2C transcript variant X3;transcript_id=XM_006504608.4;extra_copy_number=0
CM058245.1	Liftoff	exon	138923868	138923908	.	+	.	ID=exon-XM_006504608.4-10;Parent=rna-XM_006504608.4;Dbxref=GeneID:57330,GenBank:XM_006504608.4,MGI:MGI:1888677;gbkey=mRNA;gene=Gigyf1;product=GRB10 interacting GYF protein 1%2C transcript variant X3;transcript_id=XM_006504608.4;extra_copy_number=0
CM058245.1	Liftoff	exon	138924052	138924216	.	+	.	ID=exon-XM_006504608.4-11;Parent=rna-XM_006504608.4;Dbxref=GeneID:57330,GenBank:XM_006504608.4,MGI:MGI:1888677;gbkey=mRNA;gene=Gigyf1;product=GRB10 interacting GYF protein 1%2C transcript variant X3;transcript_id=XM_006504608.4;extra_copy_number=0
CM058245.1	Liftoff	exon	138924387	138924842	.	+	.	ID=exon-XM_006504608.4-12;Parent=rna-XM_006504608.4;Dbxref=GeneID:57330,GenBank:XM_006504608.4,MGI:MGI:1888677;gbkey=mRNA;gene=Gigyf1;product=GRB10 interacting GYF protein 1%2C transcript variant X3;transcript_id=XM_006504608.4;extra_copy_number=0
CM058245.1	Liftoff	exon	138925688	138925822	.	+	.	ID=exon-XM_006504608.4-13;Parent=rna-XM_006504608.4;Dbxref=GeneID:57330,GenBank:XM_006504608.4,MGI:MGI:1888677;gbkey=mRNA;gene=Gigyf1;product=GRB10 interacting GYF protein 1%2C transcript variant X3;transcript_id=XM_006504608.4;extra_copy_number=0
CM058245.1	Liftoff	exon	138925963	138926063	.	+	.	ID=exon-XM_006504608.4-14;Parent=rna-XM_006504608.4;Dbxref=GeneID:57330,GenBank:XM_006504608.4,MGI:MGI:1888677;gbkey=mRNA;gene=Gigyf1;product=GRB10 interacting GYF protein 1%2C transcript variant X3;transcript_id=XM_006504608.4;extra_copy_number=0
CM058245.1	Liftoff	exon	138926218	138926389	.	+	.	ID=exon-XM_006504608.4-15;Parent=rna-XM_006504608.4;Dbxref=GeneID:57330,GenBank:XM_006504608.4,MGI:MGI:1888677;gbkey=mRNA;gene=Gigyf1;product=GRB10 interacting GYF protein 1%2C transcript variant X3;transcript_id=XM_006504608.4;extra_copy_number=0
CM058245.1	Liftoff	exon	138926501	138926667	.	+	.	ID=exon-XM_006504608.4-16;Parent=rna-XM_006504608.4;Dbxref=GeneID:57330,GenBank:XM_006504608.4,MGI:MGI:1888677;gbkey=mRNA;gene=Gigyf1;product=GRB10 interacting GYF protein 1%2C transcript variant X3;transcript_id=XM_006504608.4;extra_copy_number=0
CM058245.1	Liftoff	exon	138926795	138926895	.	+	.	ID=exon-XM_006504608.4-17;Parent=rna-XM_006504608.4;Dbxref=GeneID:57330,GenBank:XM_006504608.4,MGI:MGI:1888677;gbkey=mRNA;gene=Gigyf1;product=GRB10 interacting GYF protein 1%2C transcript variant X3;transcript_id=XM_006504608.4;extra_copy_number=0
CM058245.1	Liftoff	exon	138926977	138927096	.	+	.	ID=exon-XM_006504608.4-18;Parent=rna-XM_006504608.4;Dbxref=GeneID:57330,GenBank:XM_006504608.4,MGI:MGI:1888677;gbkey=mRNA;gene=Gigyf1;product=GRB10 interacting GYF protein 1%2C transcript variant X3;transcript_id=XM_006504608.4;extra_copy_number=0
CM058245.1	Liftoff	exon	138927242	138927342	.	+	.	ID=exon-XM_006504608.4-19;Parent=rna-XM_006504608.4;Dbxref=GeneID:57330,GenBank:XM_006504608.4,MGI:MGI:1888677;gbkey=mRNA;gene=Gigyf1;product=GRB10 interacting GYF protein 1%2C transcript variant X3;transcript_id=XM_006504608.4;extra_copy_number=0
CM058245.1	Liftoff	exon	138927639	138927721	.	+	.	ID=exon-XM_006504608.4-20;Parent=rna-XM_006504608.4;Dbxref=GeneID:57330,GenBank:XM_006504608.4,MGI:MGI:1888677;gbkey=mRNA;gene=Gigyf1;product=GRB10 interacting GYF protein 1%2C transcript variant X3;transcript_id=XM_006504608.4;extra_copy_number=0
CM058245.1	Liftoff	exon	138927802	138927948	.	+	.	ID=exon-XM_006504608.4-21;Parent=rna-XM_006504608.4;Dbxref=GeneID:57330,GenBank:XM_006504608.4,MGI:MGI:1888677;gbkey=mRNA;gene=Gigyf1;product=GRB10 interacting GYF protein 1%2C transcript variant X3;transcript_id=XM_006504608.4;extra_copy_number=0
CM058245.1	Liftoff	exon	138928029	138928253	.	+	.	ID=exon-XM_006504608.4-22;Parent=rna-XM_006504608.4;Dbxref=GeneID:57330,GenBank:XM_006504608.4,MGI:MGI:1888677;gbkey=mRNA;gene=Gigyf1;product=GRB10 interacting GYF protein 1%2C transcript variant X3;transcript_id=XM_006504608.4;extra_copy_number=0
CM058245.1	Liftoff	exon	138928491	138928681	.	+	.	ID=exon-XM_006504608.4-23;Parent=rna-XM_006504608.4;Dbxref=GeneID:57330,GenBank:XM_006504608.4,MGI:MGI:1888677;gbkey=mRNA;gene=Gigyf1;product=GRB10 interacting GYF protein 1%2C transcript variant X3;transcript_id=XM_006504608.4;extra_copy_number=0
CM058245.1	Liftoff	exon	138928771	138928931	.	+	.	ID=exon-XM_006504608.4-24;Parent=rna-XM_006504608.4;Dbxref=GeneID:57330,GenBank:XM_006504608.4,MGI:MGI:1888677;gbkey=mRNA;gene=Gigyf1;product=GRB10 interacting GYF protein 1%2C transcript variant X3;transcript_id=XM_006504608.4;extra_copy_number=0
CM058245.1	Liftoff	exon	138929012	138929399	.	+	.	ID=exon-XM_006504608.4-25;Parent=rna-XM_006504608.4;Dbxref=GeneID:57330,GenBank:XM_006504608.4,MGI:MGI:1888677;gbkey=mRNA;gene=Gigyf1;product=GRB10 interacting GYF protein 1%2C transcript variant X3;transcript_id=XM_006504608.4;extra_copy_number=0
CM058245.1	Liftoff	exon	138929492	138931776	.	+	.	ID=exon-XM_006504608.4-26;Parent=rna-XM_006504608.4;Dbxref=GeneID:57330,GenBank:XM_006504608.4,MGI:MGI:1888677;gbkey=mRNA;gene=Gigyf1;product=GRB10 interacting GYF protein 1%2C transcript variant X3;transcript_id=XM_006504608.4;extra_copy_number=0
CM058245.1	Liftoff	CDS	138922792	138922826	.	+	.	ID=cds-XP_006504671.1;Parent=rna-XM_006504608.4;Dbxref=GeneID:57330,GenBank:XP_006504671.1,MGI:MGI:1888677;Name=XP_006504671.1;gbkey=CDS;gene=Gigyf1;product=GRB10-interacting GYF protein 1 isoform X1;protein_id=XP_006504671.1;extra_copy_number=0
CM058245.1	Liftoff	CDS	138922923	138923052	.	+	.	ID=cds-XP_006504671.1;Parent=rna-XM_006504608.4;Dbxref=GeneID:57330,GenBank:XP_006504671.1,MGI:MGI:1888677;Name=XP_006504671.1;gbkey=CDS;gene=Gigyf1;product=GRB10-interacting GYF protein 1 isoform X1;protein_id=XP_006504671.1;extra_copy_number=0
CM058245.1	Liftoff	CDS	138923150	138923245	.	+	.	ID=cds-XP_006504671.1;Parent=rna-XM_006504608.4;Dbxref=GeneID:57330,GenBank:XP_006504671.1,MGI:MGI:1888677;Name=XP_006504671.1;gbkey=CDS;gene=Gigyf1;product=GRB10-interacting GYF protein 1 isoform X1;protein_id=XP_006504671.1;extra_copy_number=0
CM058245.1	Liftoff	CDS	138923346	138923457	.	+	.	ID=cds-XP_006504671.1;Parent=rna-XM_006504608.4;Dbxref=GeneID:57330,GenBank:XP_006504671.1,MGI:MGI:1888677;Name=XP_006504671.1;gbkey=CDS;gene=Gigyf1;product=GRB10-interacting GYF protein 1 isoform X1;protein_id=XP_006504671.1;extra_copy_number=0
CM058245.1	Liftoff	CDS	138923577	138923685	.	+	.	ID=cds-XP_006504671.1;Parent=rna-XM_006504608.4;Dbxref=GeneID:57330,GenBank:XP_006504671.1,MGI:MGI:1888677;Name=XP_006504671.1;gbkey=CDS;gene=Gigyf1;product=GRB10-interacting GYF protein 1 isoform X1;protein_id=XP_006504671.1;extra_copy_number=0
CM058245.1	Liftoff	CDS	138923868	138923908	.	+	.	ID=cds-XP_006504671.1;Parent=rna-XM_006504608.4;Dbxref=GeneID:57330,GenBank:XP_006504671.1,MGI:MGI:1888677;Name=XP_006504671.1;gbkey=CDS;gene=Gigyf1;product=GRB10-interacting GYF protein 1 isoform X1;protein_id=XP_006504671.1;extra_copy_number=0
CM058245.1	Liftoff	CDS	138924052	138924216	.	+	.	ID=cds-XP_006504671.1;Parent=rna-XM_006504608.4;Dbxref=GeneID:57330,GenBank:XP_006504671.1,MGI:MGI:1888677;Name=XP_006504671.1;gbkey=CDS;gene=Gigyf1;product=GRB10-interacting GYF protein 1 isoform X1;protein_id=XP_006504671.1;extra_copy_number=0
CM058245.1	Liftoff	CDS	138924387	138924842	.	+	.	ID=cds-XP_006504671.1;Parent=rna-XM_006504608.4;Dbxref=GeneID:57330,GenBank:XP_006504671.1,MGI:MGI:1888677;Name=XP_006504671.1;gbkey=CDS;gene=Gigyf1;product=GRB10-interacting GYF protein 1 isoform X1;protein_id=XP_006504671.1;extra_copy_number=0
CM058245.1	Liftoff	CDS	138925688	138925822	.	+	.	ID=cds-XP_006504671.1;Parent=rna-XM_006504608.4;Dbxref=GeneID:57330,GenBank:XP_006504671.1,MGI:MGI:1888677;Name=XP_006504671.1;gbkey=CDS;gene=Gigyf1;product=GRB10-interacting GYF protein 1 isoform X1;protein_id=XP_006504671.1;extra_copy_number=0
CM058245.1	Liftoff	CDS	138925963	138926063	.	+	.	ID=cds-XP_006504671.1;Parent=rna-XM_006504608.4;Dbxref=GeneID:57330,GenBank:XP_006504671.1,MGI:MGI:1888677;Name=XP_006504671.1;gbkey=CDS;gene=Gigyf1;product=GRB10-interacting GYF protein 1 isoform X1;protein_id=XP_006504671.1;extra_copy_number=0
CM058245.1	Liftoff	CDS	138926218	138926389	.	+	.	ID=cds-XP_006504671.1;Parent=rna-XM_006504608.4;Dbxref=GeneID:57330,GenBank:XP_006504671.1,MGI:MGI:1888677;Name=XP_006504671.1;gbkey=CDS;gene=Gigyf1;product=GRB10-interacting GYF protein 1 isoform X1;protein_id=XP_006504671.1;extra_copy_number=0
CM058245.1	Liftoff	CDS	138926501	138926667	.	+	.	ID=cds-XP_006504671.1;Parent=rna-XM_006504608.4;Dbxref=GeneID:57330,GenBank:XP_006504671.1,MGI:MGI:1888677;Name=XP_006504671.1;gbkey=CDS;gene=Gigyf1;product=GRB10-interacting GYF protein 1 isoform X1;protein_id=XP_006504671.1;extra_copy_number=0
CM058245.1	Liftoff	CDS	138926795	138926895	.	+	.	ID=cds-XP_006504671.1;Parent=rna-XM_006504608.4;Dbxref=GeneID:57330,GenBank:XP_006504671.1,MGI:MGI:1888677;Name=XP_006504671.1;gbkey=CDS;gene=Gigyf1;product=GRB10-interacting GYF protein 1 isoform X1;protein_id=XP_006504671.1;extra_copy_number=0
CM058245.1	Liftoff	CDS	138926977	138927096	.	+	.	ID=cds-XP_006504671.1;Parent=rna-XM_006504608.4;Dbxref=GeneID:57330,GenBank:XP_006504671.1,MGI:MGI:1888677;Name=XP_006504671.1;gbkey=CDS;gene=Gigyf1;product=GRB10-interacting GYF protein 1 isoform X1;protein_id=XP_006504671.1;extra_copy_number=0
CM058245.1	Liftoff	CDS	138927242	138927342	.	+	.	ID=cds-XP_006504671.1;Parent=rna-XM_006504608.4;Dbxref=GeneID:57330,GenBank:XP_006504671.1,MGI:MGI:1888677;Name=XP_006504671.1;gbkey=CDS;gene=Gigyf1;product=GRB10-interacting GYF protein 1 isoform X1;protein_id=XP_006504671.1;extra_copy_number=0
CM058245.1	Liftoff	CDS	138927639	138927721	.	+	.	ID=cds-XP_006504671.1;Parent=rna-XM_006504608.4;Dbxref=GeneID:57330,GenBank:XP_006504671.1,MGI:MGI:1888677;Name=XP_006504671.1;gbkey=CDS;gene=Gigyf1;product=GRB10-interacting GYF protein 1 isoform X1;protein_id=XP_006504671.1;extra_copy_number=0
CM058245.1	Liftoff	CDS	138927802	138927948	.	+	.	ID=cds-XP_006504671.1;Parent=rna-XM_006504608.4;Dbxref=GeneID:57330,GenBank:XP_006504671.1,MGI:MGI:1888677;Name=XP_006504671.1;gbkey=CDS;gene=Gigyf1;product=GRB10-interacting GYF protein 1 isoform X1;protein_id=XP_006504671.1;extra_copy_number=0
CM058245.1	Liftoff	CDS	138928029	138928253	.	+	.	ID=cds-XP_006504671.1;Parent=rna-XM_006504608.4;Dbxref=GeneID:57330,GenBank:XP_006504671.1,MGI:MGI:1888677;Name=XP_006504671.1;gbkey=CDS;gene=Gigyf1;product=GRB10-interacting GYF protein 1 isoform X1;protein_id=XP_006504671.1;extra_copy_number=0
CM058245.1	Liftoff	CDS	138928491	138928681	.	+	.	ID=cds-XP_006504671.1;Parent=rna-XM_006504608.4;Dbxref=GeneID:57330,GenBank:XP_006504671.1,MGI:MGI:1888677;Name=XP_006504671.1;gbkey=CDS;gene=Gigyf1;product=GRB10-interacting GYF protein 1 isoform X1;protein_id=XP_006504671.1;extra_copy_number=0
CM058245.1	Liftoff	CDS	138928771	138928931	.	+	.	ID=cds-XP_006504671.1;Parent=rna-XM_006504608.4;Dbxref=GeneID:57330,GenBank:XP_006504671.1,MGI:MGI:1888677;Name=XP_006504671.1;gbkey=CDS;gene=Gigyf1;product=GRB10-interacting GYF protein 1 isoform X1;protein_id=XP_006504671.1;extra_copy_number=0
CM058245.1	Liftoff	CDS	138929012	138929391	.	+	.	ID=cds-XP_006504671.1;Parent=rna-XM_006504608.4;Dbxref=GeneID:57330,GenBank:XP_006504671.1,MGI:MGI:1888677;Name=XP_006504671.1;gbkey=CDS;gene=Gigyf1;product=GRB10-interacting GYF protein 1 isoform X1;protein_id=XP_006504671.1;extra_copy_number=0
CM058245.1	Liftoff	mRNA	138914371	138931776	.	+	.	ID=rna-XM_006504609.4;Parent=gene-Gigyf1;Dbxref=GeneID:57330,GenBank:XM_006504609.4,MGI:MGI:1888677;Name=XM_006504609.4;gbkey=mRNA;gene=Gigyf1;model_evidence=Supporting evidence includes similarity to: 2 mRNAs%2C 45 ESTs%2C 1 Protein%2C 1671 long SRA reads%2C and 100%25 coverage of the annotated genomic feature by RNAseq alignments%2C including 49 samples with support for all annotated introns;product=GRB10 interacting GYF protein 1%2C transcript variant X5;transcript_id=XM_006504609.4;matches_ref_protein=True;valid_ORF=True;extra_copy_number=0
CM058245.1	Liftoff	exon	138914371	138914460	.	+	.	ID=exon-XM_006504609.4-1;Parent=rna-XM_006504609.4;Dbxref=GeneID:57330,GenBank:XM_006504609.4,MGI:MGI:1888677;gbkey=mRNA;gene=Gigyf1;product=GRB10 interacting GYF protein 1%2C transcript variant X5;transcript_id=XM_006504609.4;extra_copy_number=0
CM058245.1	Liftoff	exon	138921225	138921451	.	+	.	ID=exon-XM_006504609.4-2;Parent=rna-XM_006504609.4;Dbxref=GeneID:57330,GenBank:XM_006504609.4,MGI:MGI:1888677;gbkey=mRNA;gene=Gigyf1;product=GRB10 interacting GYF protein 1%2C transcript variant X5;transcript_id=XM_006504609.4;extra_copy_number=0
CM058245.1	Liftoff	exon	138922322	138922826	.	+	.	ID=exon-XM_006504609.4-3;Parent=rna-XM_006504609.4;Dbxref=GeneID:57330,GenBank:XM_006504609.4,MGI:MGI:1888677;gbkey=mRNA;gene=Gigyf1;product=GRB10 interacting GYF protein 1%2C transcript variant X5;transcript_id=XM_006504609.4;extra_copy_number=0
CM058245.1	Liftoff	exon	138922923	138923052	.	+	.	ID=exon-XM_006504609.4-4;Parent=rna-XM_006504609.4;Dbxref=GeneID:57330,GenBank:XM_006504609.4,MGI:MGI:1888677;gbkey=mRNA;gene=Gigyf1;product=GRB10 interacting GYF protein 1%2C transcript variant X5;transcript_id=XM_006504609.4;extra_copy_number=0
CM058245.1	Liftoff	exon	138923150	138923245	.	+	.	ID=exon-XM_006504609.4-5;Parent=rna-XM_006504609.4;Dbxref=GeneID:57330,GenBank:XM_006504609.4,MGI:MGI:1888677;gbkey=mRNA;gene=Gigyf1;product=GRB10 interacting GYF protein 1%2C transcript variant X5;transcript_id=XM_006504609.4;extra_copy_number=0
CM058245.1	Liftoff	exon	138923346	138923457	.	+	.	ID=exon-XM_006504609.4-6;Parent=rna-XM_006504609.4;Dbxref=GeneID:57330,GenBank:XM_006504609.4,MGI:MGI:1888677;gbkey=mRNA;gene=Gigyf1;product=GRB10 interacting GYF protein 1%2C transcript variant X5;transcript_id=XM_006504609.4;extra_copy_number=0
CM058245.1	Liftoff	exon	138923577	138923685	.	+	.	ID=exon-XM_006504609.4-7;Parent=rna-XM_006504609.4;Dbxref=GeneID:57330,GenBank:XM_006504609.4,MGI:MGI:1888677;gbkey=mRNA;gene=Gigyf1;product=GRB10 interacting GYF protein 1%2C transcript variant X5;transcript_id=XM_006504609.4;extra_copy_number=0
CM058245.1	Liftoff	exon	138923868	138923908	.	+	.	ID=exon-XM_006504609.4-8;Parent=rna-XM_006504609.4;Dbxref=GeneID:57330,GenBank:XM_006504609.4,MGI:MGI:1888677;gbkey=mRNA;gene=Gigyf1;product=GRB10 interacting GYF protein 1%2C transcript variant X5;transcript_id=XM_006504609.4;extra_copy_number=0
CM058245.1	Liftoff	exon	138924052	138924216	.	+	.	ID=exon-XM_006504609.4-9;Parent=rna-XM_006504609.4;Dbxref=GeneID:57330,GenBank:XM_006504609.4,MGI:MGI:1888677;gbkey=mRNA;gene=Gigyf1;product=GRB10 interacting GYF protein 1%2C transcript variant X5;transcript_id=XM_006504609.4;extra_copy_number=0
CM058245.1	Liftoff	exon	138924387	138924842	.	+	.	ID=exon-XM_006504609.4-10;Parent=rna-XM_006504609.4;Dbxref=GeneID:57330,GenBank:XM_006504609.4,MGI:MGI:1888677;gbkey=mRNA;gene=Gigyf1;product=GRB10 interacting GYF protein 1%2C transcript variant X5;transcript_id=XM_006504609.4;extra_copy_number=0
CM058245.1	Liftoff	exon	138925688	138925822	.	+	.	ID=exon-XM_006504609.4-11;Parent=rna-XM_006504609.4;Dbxref=GeneID:57330,GenBank:XM_006504609.4,MGI:MGI:1888677;gbkey=mRNA;gene=Gigyf1;product=GRB10 interacting GYF protein 1%2C transcript variant X5;transcript_id=XM_006504609.4;extra_copy_number=0
CM058245.1	Liftoff	exon	138925963	138926063	.	+	.	ID=exon-XM_006504609.4-12;Parent=rna-XM_006504609.4;Dbxref=GeneID:57330,GenBank:XM_006504609.4,MGI:MGI:1888677;gbkey=mRNA;gene=Gigyf1;product=GRB10 interacting GYF protein 1%2C transcript variant X5;transcript_id=XM_006504609.4;extra_copy_number=0
CM058245.1	Liftoff	exon	138926218	138926389	.	+	.	ID=exon-XM_006504609.4-13;Parent=rna-XM_006504609.4;Dbxref=GeneID:57330,GenBank:XM_006504609.4,MGI:MGI:1888677;gbkey=mRNA;gene=Gigyf1;product=GRB10 interacting GYF protein 1%2C transcript variant X5;transcript_id=XM_006504609.4;extra_copy_number=0
CM058245.1	Liftoff	exon	138926501	138926667	.	+	.	ID=exon-XM_006504609.4-14;Parent=rna-XM_006504609.4;Dbxref=GeneID:57330,GenBank:XM_006504609.4,MGI:MGI:1888677;gbkey=mRNA;gene=Gigyf1;product=GRB10 interacting GYF protein 1%2C transcript variant X5;transcript_id=XM_006504609.4;extra_copy_number=0
CM058245.1	Liftoff	exon	138926795	138926895	.	+	.	ID=exon-XM_006504609.4-15;Parent=rna-XM_006504609.4;Dbxref=GeneID:57330,GenBank:XM_006504609.4,MGI:MGI:1888677;gbkey=mRNA;gene=Gigyf1;product=GRB10 interacting GYF protein 1%2C transcript variant X5;transcript_id=XM_006504609.4;extra_copy_number=0
CM058245.1	Liftoff	exon	138926977	138927096	.	+	.	ID=exon-XM_006504609.4-16;Parent=rna-XM_006504609.4;Dbxref=GeneID:57330,GenBank:XM_006504609.4,MGI:MGI:1888677;gbkey=mRNA;gene=Gigyf1;product=GRB10 interacting GYF protein 1%2C transcript variant X5;transcript_id=XM_006504609.4;extra_copy_number=0
CM058245.1	Liftoff	exon	138927242	138927342	.	+	.	ID=exon-XM_006504609.4-17;Parent=rna-XM_006504609.4;Dbxref=GeneID:57330,GenBank:XM_006504609.4,MGI:MGI:1888677;gbkey=mRNA;gene=Gigyf1;product=GRB10 interacting GYF protein 1%2C transcript variant X5;transcript_id=XM_006504609.4;extra_copy_number=0
CM058245.1	Liftoff	exon	138927639	138927721	.	+	.	ID=exon-XM_006504609.4-18;Parent=rna-XM_006504609.4;Dbxref=GeneID:57330,GenBank:XM_006504609.4,MGI:MGI:1888677;gbkey=mRNA;gene=Gigyf1;product=GRB10 interacting GYF protein 1%2C transcript variant X5;transcript_id=XM_006504609.4;extra_copy_number=0
CM058245.1	Liftoff	exon	138927802	138927948	.	+	.	ID=exon-XM_006504609.4-19;Parent=rna-XM_006504609.4;Dbxref=GeneID:57330,GenBank:XM_006504609.4,MGI:MGI:1888677;gbkey=mRNA;gene=Gigyf1;product=GRB10 interacting GYF protein 1%2C transcript variant X5;transcript_id=XM_006504609.4;extra_copy_number=0
CM058245.1	Liftoff	exon	138928029	138928253	.	+	.	ID=exon-XM_006504609.4-20;Parent=rna-XM_006504609.4;Dbxref=GeneID:57330,GenBank:XM_006504609.4,MGI:MGI:1888677;gbkey=mRNA;gene=Gigyf1;product=GRB10 interacting GYF protein 1%2C transcript variant X5;transcript_id=XM_006504609.4;extra_copy_number=0
CM058245.1	Liftoff	exon	138928491	138928681	.	+	.	ID=exon-XM_006504609.4-21;Parent=rna-XM_006504609.4;Dbxref=GeneID:57330,GenBank:XM_006504609.4,MGI:MGI:1888677;gbkey=mRNA;gene=Gigyf1;product=GRB10 interacting GYF protein 1%2C transcript variant X5;transcript_id=XM_006504609.4;extra_copy_number=0
CM058245.1	Liftoff	exon	138928771	138928931	.	+	.	ID=exon-XM_006504609.4-22;Parent=rna-XM_006504609.4;Dbxref=GeneID:57330,GenBank:XM_006504609.4,MGI:MGI:1888677;gbkey=mRNA;gene=Gigyf1;product=GRB10 interacting GYF protein 1%2C transcript variant X5;transcript_id=XM_006504609.4;extra_copy_number=0
CM058245.1	Liftoff	exon	138929012	138929199	.	+	.	ID=exon-XM_006504609.4-23;Parent=rna-XM_006504609.4;Dbxref=GeneID:57330,GenBank:XM_006504609.4,MGI:MGI:1888677;gbkey=mRNA;gene=Gigyf1;product=GRB10 interacting GYF protein 1%2C transcript variant X5;transcript_id=XM_006504609.4;extra_copy_number=0
CM058245.1	Liftoff	exon	138929270	138929399	.	+	.	ID=exon-XM_006504609.4-24;Parent=rna-XM_006504609.4;Dbxref=GeneID:57330,GenBank:XM_006504609.4,MGI:MGI:1888677;gbkey=mRNA;gene=Gigyf1;product=GRB10 interacting GYF protein 1%2C transcript variant X5;transcript_id=XM_006504609.4;extra_copy_number=0
CM058245.1	Liftoff	exon	138929492	138931776	.	+	.	ID=exon-XM_006504609.4-25;Parent=rna-XM_006504609.4;Dbxref=GeneID:57330,GenBank:XM_006504609.4,MGI:MGI:1888677;gbkey=mRNA;gene=Gigyf1;product=GRB10 interacting GYF protein 1%2C transcript variant X5;transcript_id=XM_006504609.4;extra_copy_number=0
CM058245.1	Liftoff	CDS	138922792	138922826	.	+	.	ID=cds-XP_006504672.1;Parent=rna-XM_006504609.4;Dbxref=GeneID:57330,GenBank:XP_006504672.1,MGI:MGI:1888677;Name=XP_006504672.1;gbkey=CDS;gene=Gigyf1;product=GRB10-interacting GYF protein 1 isoform X3;protein_id=XP_006504672.1;extra_copy_number=0
CM058245.1	Liftoff	CDS	138922923	138923052	.	+	.	ID=cds-XP_006504672.1;Parent=rna-XM_006504609.4;Dbxref=GeneID:57330,GenBank:XP_006504672.1,MGI:MGI:1888677;Name=XP_006504672.1;gbkey=CDS;gene=Gigyf1;product=GRB10-interacting GYF protein 1 isoform X3;protein_id=XP_006504672.1;extra_copy_number=0
CM058245.1	Liftoff	CDS	138923150	138923245	.	+	.	ID=cds-XP_006504672.1;Parent=rna-XM_006504609.4;Dbxref=GeneID:57330,GenBank:XP_006504672.1,MGI:MGI:1888677;Name=XP_006504672.1;gbkey=CDS;gene=Gigyf1;product=GRB10-interacting GYF protein 1 isoform X3;protein_id=XP_006504672.1;extra_copy_number=0
CM058245.1	Liftoff	CDS	138923346	138923457	.	+	.	ID=cds-XP_006504672.1;Parent=rna-XM_006504609.4;Dbxref=GeneID:57330,GenBank:XP_006504672.1,MGI:MGI:1888677;Name=XP_006504672.1;gbkey=CDS;gene=Gigyf1;product=GRB10-interacting GYF protein 1 isoform X3;protein_id=XP_006504672.1;extra_copy_number=0
CM058245.1	Liftoff	CDS	138923577	138923685	.	+	.	ID=cds-XP_006504672.1;Parent=rna-XM_006504609.4;Dbxref=GeneID:57330,GenBank:XP_006504672.1,MGI:MGI:1888677;Name=XP_006504672.1;gbkey=CDS;gene=Gigyf1;product=GRB10-interacting GYF protein 1 isoform X3;protein_id=XP_006504672.1;extra_copy_number=0
CM058245.1	Liftoff	CDS	138923868	138923908	.	+	.	ID=cds-XP_006504672.1;Parent=rna-XM_006504609.4;Dbxref=GeneID:57330,GenBank:XP_006504672.1,MGI:MGI:1888677;Name=XP_006504672.1;gbkey=CDS;gene=Gigyf1;product=GRB10-interacting GYF protein 1 isoform X3;protein_id=XP_006504672.1;extra_copy_number=0
CM058245.1	Liftoff	CDS	138924052	138924216	.	+	.	ID=cds-XP_006504672.1;Parent=rna-XM_006504609.4;Dbxref=GeneID:57330,GenBank:XP_006504672.1,MGI:MGI:1888677;Name=XP_006504672.1;gbkey=CDS;gene=Gigyf1;product=GRB10-interacting GYF protein 1 isoform X3;protein_id=XP_006504672.1;extra_copy_number=0
CM058245.1	Liftoff	CDS	138924387	138924842	.	+	.	ID=cds-XP_006504672.1;Parent=rna-XM_006504609.4;Dbxref=GeneID:57330,GenBank:XP_006504672.1,MGI:MGI:1888677;Name=XP_006504672.1;gbkey=CDS;gene=Gigyf1;product=GRB10-interacting GYF protein 1 isoform X3;protein_id=XP_006504672.1;extra_copy_number=0
CM058245.1	Liftoff	CDS	138925688	138925822	.	+	.	ID=cds-XP_006504672.1;Parent=rna-XM_006504609.4;Dbxref=GeneID:57330,GenBank:XP_006504672.1,MGI:MGI:1888677;Name=XP_006504672.1;gbkey=CDS;gene=Gigyf1;product=GRB10-interacting GYF protein 1 isoform X3;protein_id=XP_006504672.1;extra_copy_number=0
CM058245.1	Liftoff	CDS	138925963	138926063	.	+	.	ID=cds-XP_006504672.1;Parent=rna-XM_006504609.4;Dbxref=GeneID:57330,GenBank:XP_006504672.1,MGI:MGI:1888677;Name=XP_006504672.1;gbkey=CDS;gene=Gigyf1;product=GRB10-interacting GYF protein 1 isoform X3;protein_id=XP_006504672.1;extra_copy_number=0
CM058245.1	Liftoff	CDS	138926218	138926389	.	+	.	ID=cds-XP_006504672.1;Parent=rna-XM_006504609.4;Dbxref=GeneID:57330,GenBank:XP_006504672.1,MGI:MGI:1888677;Name=XP_006504672.1;gbkey=CDS;gene=Gigyf1;product=GRB10-interacting GYF protein 1 isoform X3;protein_id=XP_006504672.1;extra_copy_number=0
CM058245.1	Liftoff	CDS	138926501	138926667	.	+	.	ID=cds-XP_006504672.1;Parent=rna-XM_006504609.4;Dbxref=GeneID:57330,GenBank:XP_006504672.1,MGI:MGI:1888677;Name=XP_006504672.1;gbkey=CDS;gene=Gigyf1;product=GRB10-interacting GYF protein 1 isoform X3;protein_id=XP_006504672.1;extra_copy_number=0
CM058245.1	Liftoff	CDS	138926795	138926895	.	+	.	ID=cds-XP_006504672.1;Parent=rna-XM_006504609.4;Dbxref=GeneID:57330,GenBank:XP_006504672.1,MGI:MGI:1888677;Name=XP_006504672.1;gbkey=CDS;gene=Gigyf1;product=GRB10-interacting GYF protein 1 isoform X3;protein_id=XP_006504672.1;extra_copy_number=0
CM058245.1	Liftoff	CDS	138926977	138927096	.	+	.	ID=cds-XP_006504672.1;Parent=rna-XM_006504609.4;Dbxref=GeneID:57330,GenBank:XP_006504672.1,MGI:MGI:1888677;Name=XP_006504672.1;gbkey=CDS;gene=Gigyf1;product=GRB10-interacting GYF protein 1 isoform X3;protein_id=XP_006504672.1;extra_copy_number=0
CM058245.1	Liftoff	CDS	138927242	138927342	.	+	.	ID=cds-XP_006504672.1;Parent=rna-XM_006504609.4;Dbxref=GeneID:57330,GenBank:XP_006504672.1,MGI:MGI:1888677;Name=XP_006504672.1;gbkey=CDS;gene=Gigyf1;product=GRB10-interacting GYF protein 1 isoform X3;protein_id=XP_006504672.1;extra_copy_number=0
CM058245.1	Liftoff	CDS	138927639	138927721	.	+	.	ID=cds-XP_006504672.1;Parent=rna-XM_006504609.4;Dbxref=GeneID:57330,GenBank:XP_006504672.1,MGI:MGI:1888677;Name=XP_006504672.1;gbkey=CDS;gene=Gigyf1;product=GRB10-interacting GYF protein 1 isoform X3;protein_id=XP_006504672.1;extra_copy_number=0
CM058245.1	Liftoff	CDS	138927802	138927948	.	+	.	ID=cds-XP_006504672.1;Parent=rna-XM_006504609.4;Dbxref=GeneID:57330,GenBank:XP_006504672.1,MGI:MGI:1888677;Name=XP_006504672.1;gbkey=CDS;gene=Gigyf1;product=GRB10-interacting GYF protein 1 isoform X3;protein_id=XP_006504672.1;extra_copy_number=0
CM058245.1	Liftoff	CDS	138928029	138928253	.	+	.	ID=cds-XP_006504672.1;Parent=rna-XM_006504609.4;Dbxref=GeneID:57330,GenBank:XP_006504672.1,MGI:MGI:1888677;Name=XP_006504672.1;gbkey=CDS;gene=Gigyf1;product=GRB10-interacting GYF protein 1 isoform X3;protein_id=XP_006504672.1;extra_copy_number=0
CM058245.1	Liftoff	CDS	138928491	138928681	.	+	.	ID=cds-XP_006504672.1;Parent=rna-XM_006504609.4;Dbxref=GeneID:57330,GenBank:XP_006504672.1,MGI:MGI:1888677;Name=XP_006504672.1;gbkey=CDS;gene=Gigyf1;product=GRB10-interacting GYF protein 1 isoform X3;protein_id=XP_006504672.1;extra_copy_number=0
CM058245.1	Liftoff	CDS	138928771	138928931	.	+	.	ID=cds-XP_006504672.1;Parent=rna-XM_006504609.4;Dbxref=GeneID:57330,GenBank:XP_006504672.1,MGI:MGI:1888677;Name=XP_006504672.1;gbkey=CDS;gene=Gigyf1;product=GRB10-interacting GYF protein 1 isoform X3;protein_id=XP_006504672.1;extra_copy_number=0
CM058245.1	Liftoff	CDS	138929012	138929199	.	+	.	ID=cds-XP_006504672.1;Parent=rna-XM_006504609.4;Dbxref=GeneID:57330,GenBank:XP_006504672.1,MGI:MGI:1888677;Name=XP_006504672.1;gbkey=CDS;gene=Gigyf1;product=GRB10-interacting GYF protein 1 isoform X3;protein_id=XP_006504672.1;extra_copy_number=0
CM058245.1	Liftoff	CDS	138929270	138929399	.	+	.	ID=cds-XP_006504672.1;Parent=rna-XM_006504609.4;Dbxref=GeneID:57330,GenBank:XP_006504672.1,MGI:MGI:1888677;Name=XP_006504672.1;gbkey=CDS;gene=Gigyf1;product=GRB10-interacting GYF protein 1 isoform X3;protein_id=XP_006504672.1;extra_copy_number=0
CM058245.1	Liftoff	CDS	138929492	138929544	.	+	.	ID=cds-XP_006504672.1;Parent=rna-XM_006504609.4;Dbxref=GeneID:57330,GenBank:XP_006504672.1,MGI:MGI:1888677;Name=XP_006504672.1;gbkey=CDS;gene=Gigyf1;product=GRB10-interacting GYF protein 1 isoform X3;protein_id=XP_006504672.1;extra_copy_number=0
CM058245.1	Liftoff	mRNA	138914371	138931776	.	+	.	ID=rna-XM_011240950.3;Parent=gene-Gigyf1;Dbxref=GeneID:57330,GenBank:XM_011240950.3,MGI:MGI:1888677;Name=XM_011240950.3;gbkey=mRNA;gene=Gigyf1;model_evidence=Supporting evidence includes similarity to: 2 mRNAs%2C 46 ESTs%2C 1 Protein%2C 1622 long SRA reads%2C and 100%25 coverage of the annotated genomic feature by RNAseq alignments%2C including 42 samples with support for all annotated introns;product=GRB10 interacting GYF protein 1%2C transcript variant X1;transcript_id=XM_011240950.3;matches_ref_protein=True;valid_ORF=True;extra_copy_number=0
CM058245.1	Liftoff	exon	138914371	138914460	.	+	.	ID=exon-XM_011240950.3-1;Parent=rna-XM_011240950.3;Dbxref=GeneID:57330,GenBank:XM_011240950.3,MGI:MGI:1888677;gbkey=mRNA;gene=Gigyf1;product=GRB10 interacting GYF protein 1%2C transcript variant X1;transcript_id=XM_011240950.3;extra_copy_number=0
CM058245.1	Liftoff	exon	138921225	138921451	.	+	.	ID=exon-XM_011240950.3-2;Parent=rna-XM_011240950.3;Dbxref=GeneID:57330,GenBank:XM_011240950.3,MGI:MGI:1888677;gbkey=mRNA;gene=Gigyf1;product=GRB10 interacting GYF protein 1%2C transcript variant X1;transcript_id=XM_011240950.3;extra_copy_number=0
CM058245.1	Liftoff	exon	138922322	138922593	.	+	.	ID=exon-XM_011240950.3-3;Parent=rna-XM_011240950.3;Dbxref=GeneID:57330,GenBank:XM_011240950.3,MGI:MGI:1888677;gbkey=mRNA;gene=Gigyf1;product=GRB10 interacting GYF protein 1%2C transcript variant X1;transcript_id=XM_011240950.3;extra_copy_number=0
CM058245.1	Liftoff	exon	138922718	138922826	.	+	.	ID=exon-XM_011240950.3-4;Parent=rna-XM_011240950.3;Dbxref=GeneID:57330,GenBank:XM_011240950.3,MGI:MGI:1888677;gbkey=mRNA;gene=Gigyf1;product=GRB10 interacting GYF protein 1%2C transcript variant X1;transcript_id=XM_011240950.3;extra_copy_number=0
CM058245.1	Liftoff	exon	138922923	138923052	.	+	.	ID=exon-XM_011240950.3-5;Parent=rna-XM_011240950.3;Dbxref=GeneID:57330,GenBank:XM_011240950.3,MGI:MGI:1888677;gbkey=mRNA;gene=Gigyf1;product=GRB10 interacting GYF protein 1%2C transcript variant X1;transcript_id=XM_011240950.3;extra_copy_number=0
CM058245.1	Liftoff	exon	138923150	138923245	.	+	.	ID=exon-XM_011240950.3-6;Parent=rna-XM_011240950.3;Dbxref=GeneID:57330,GenBank:XM_011240950.3,MGI:MGI:1888677;gbkey=mRNA;gene=Gigyf1;product=GRB10 interacting GYF protein 1%2C transcript variant X1;transcript_id=XM_011240950.3;extra_copy_number=0
CM058245.1	Liftoff	exon	138923346	138923457	.	+	.	ID=exon-XM_011240950.3-7;Parent=rna-XM_011240950.3;Dbxref=GeneID:57330,GenBank:XM_011240950.3,MGI:MGI:1888677;gbkey=mRNA;gene=Gigyf1;product=GRB10 interacting GYF protein 1%2C transcript variant X1;transcript_id=XM_011240950.3;extra_copy_number=0
CM058245.1	Liftoff	exon	138923577	138923685	.	+	.	ID=exon-XM_011240950.3-8;Parent=rna-XM_011240950.3;Dbxref=GeneID:57330,GenBank:XM_011240950.3,MGI:MGI:1888677;gbkey=mRNA;gene=Gigyf1;product=GRB10 interacting GYF protein 1%2C transcript variant X1;transcript_id=XM_011240950.3;extra_copy_number=0
CM058245.1	Liftoff	exon	138923868	138923908	.	+	.	ID=exon-XM_011240950.3-9;Parent=rna-XM_011240950.3;Dbxref=GeneID:57330,GenBank:XM_011240950.3,MGI:MGI:1888677;gbkey=mRNA;gene=Gigyf1;product=GRB10 interacting GYF protein 1%2C transcript variant X1;transcript_id=XM_011240950.3;extra_copy_number=0
CM058245.1	Liftoff	exon	138924052	138924216	.	+	.	ID=exon-XM_011240950.3-10;Parent=rna-XM_011240950.3;Dbxref=GeneID:57330,GenBank:XM_011240950.3,MGI:MGI:1888677;gbkey=mRNA;gene=Gigyf1;product=GRB10 interacting GYF protein 1%2C transcript variant X1;transcript_id=XM_011240950.3;extra_copy_number=0
CM058245.1	Liftoff	exon	138924387	138924842	.	+	.	ID=exon-XM_011240950.3-11;Parent=rna-XM_011240950.3;Dbxref=GeneID:57330,GenBank:XM_011240950.3,MGI:MGI:1888677;gbkey=mRNA;gene=Gigyf1;product=GRB10 interacting GYF protein 1%2C transcript variant X1;transcript_id=XM_011240950.3;extra_copy_number=0
CM058245.1	Liftoff	exon	138925688	138925822	.	+	.	ID=exon-XM_011240950.3-12;Parent=rna-XM_011240950.3;Dbxref=GeneID:57330,GenBank:XM_011240950.3,MGI:MGI:1888677;gbkey=mRNA;gene=Gigyf1;product=GRB10 interacting GYF protein 1%2C transcript variant X1;transcript_id=XM_011240950.3;extra_copy_number=0
CM058245.1	Liftoff	exon	138925963	138926063	.	+	.	ID=exon-XM_011240950.3-13;Parent=rna-XM_011240950.3;Dbxref=GeneID:57330,GenBank:XM_011240950.3,MGI:MGI:1888677;gbkey=mRNA;gene=Gigyf1;product=GRB10 interacting GYF protein 1%2C transcript variant X1;transcript_id=XM_011240950.3;extra_copy_number=0
CM058245.1	Liftoff	exon	138926218	138926389	.	+	.	ID=exon-XM_011240950.3-14;Parent=rna-XM_011240950.3;Dbxref=GeneID:57330,GenBank:XM_011240950.3,MGI:MGI:1888677;gbkey=mRNA;gene=Gigyf1;product=GRB10 interacting GYF protein 1%2C transcript variant X1;transcript_id=XM_011240950.3;extra_copy_number=0
CM058245.1	Liftoff	exon	138926501	138926667	.	+	.	ID=exon-XM_011240950.3-15;Parent=rna-XM_011240950.3;Dbxref=GeneID:57330,GenBank:XM_011240950.3,MGI:MGI:1888677;gbkey=mRNA;gene=Gigyf1;product=GRB10 interacting GYF protein 1%2C transcript variant X1;transcript_id=XM_011240950.3;extra_copy_number=0
CM058245.1	Liftoff	exon	138926795	138926895	.	+	.	ID=exon-XM_011240950.3-16;Parent=rna-XM_011240950.3;Dbxref=GeneID:57330,GenBank:XM_011240950.3,MGI:MGI:1888677;gbkey=mRNA;gene=Gigyf1;product=GRB10 interacting GYF protein 1%2C transcript variant X1;transcript_id=XM_011240950.3;extra_copy_number=0
CM058245.1	Liftoff	exon	138926977	138927096	.	+	.	ID=exon-XM_011240950.3-17;Parent=rna-XM_011240950.3;Dbxref=GeneID:57330,GenBank:XM_011240950.3,MGI:MGI:1888677;gbkey=mRNA;gene=Gigyf1;product=GRB10 interacting GYF protein 1%2C transcript variant X1;transcript_id=XM_011240950.3;extra_copy_number=0
CM058245.1	Liftoff	exon	138927242	138927342	.	+	.	ID=exon-XM_011240950.3-18;Parent=rna-XM_011240950.3;Dbxref=GeneID:57330,GenBank:XM_011240950.3,MGI:MGI:1888677;gbkey=mRNA;gene=Gigyf1;product=GRB10 interacting GYF protein 1%2C transcript variant X1;transcript_id=XM_011240950.3;extra_copy_number=0
CM058245.1	Liftoff	exon	138927639	138927721	.	+	.	ID=exon-XM_011240950.3-19;Parent=rna-XM_011240950.3;Dbxref=GeneID:57330,GenBank:XM_011240950.3,MGI:MGI:1888677;gbkey=mRNA;gene=Gigyf1;product=GRB10 interacting GYF protein 1%2C transcript variant X1;transcript_id=XM_011240950.3;extra_copy_number=0
CM058245.1	Liftoff	exon	138927802	138927948	.	+	.	ID=exon-XM_011240950.3-20;Parent=rna-XM_011240950.3;Dbxref=GeneID:57330,GenBank:XM_011240950.3,MGI:MGI:1888677;gbkey=mRNA;gene=Gigyf1;product=GRB10 interacting GYF protein 1%2C transcript variant X1;transcript_id=XM_011240950.3;extra_copy_number=0
CM058245.1	Liftoff	exon	138928029	138928253	.	+	.	ID=exon-XM_011240950.3-21;Parent=rna-XM_011240950.3;Dbxref=GeneID:57330,GenBank:XM_011240950.3,MGI:MGI:1888677;gbkey=mRNA;gene=Gigyf1;product=GRB10 interacting GYF protein 1%2C transcript variant X1;transcript_id=XM_011240950.3;extra_copy_number=0
CM058245.1	Liftoff	exon	138928491	138928681	.	+	.	ID=exon-XM_011240950.3-22;Parent=rna-XM_011240950.3;Dbxref=GeneID:57330,GenBank:XM_011240950.3,MGI:MGI:1888677;gbkey=mRNA;gene=Gigyf1;product=GRB10 interacting GYF protein 1%2C transcript variant X1;transcript_id=XM_011240950.3;extra_copy_number=0
CM058245.1	Liftoff	exon	138928771	138928931	.	+	.	ID=exon-XM_011240950.3-23;Parent=rna-XM_011240950.3;Dbxref=GeneID:57330,GenBank:XM_011240950.3,MGI:MGI:1888677;gbkey=mRNA;gene=Gigyf1;product=GRB10 interacting GYF protein 1%2C transcript variant X1;transcript_id=XM_011240950.3;extra_copy_number=0
CM058245.1	Liftoff	exon	138929012	138929399	.	+	.	ID=exon-XM_011240950.3-24;Parent=rna-XM_011240950.3;Dbxref=GeneID:57330,GenBank:XM_011240950.3,MGI:MGI:1888677;gbkey=mRNA;gene=Gigyf1;product=GRB10 interacting GYF protein 1%2C transcript variant X1;transcript_id=XM_011240950.3;extra_copy_number=0
CM058245.1	Liftoff	exon	138929492	138931776	.	+	.	ID=exon-XM_011240950.3-25;Parent=rna-XM_011240950.3;Dbxref=GeneID:57330,GenBank:XM_011240950.3,MGI:MGI:1888677;gbkey=mRNA;gene=Gigyf1;product=GRB10 interacting GYF protein 1%2C transcript variant X1;transcript_id=XM_011240950.3;extra_copy_number=0
CM058245.1	Liftoff	CDS	138922792	138922826	.	+	.	ID=cds-XP_011239252.1;Parent=rna-XM_011240950.3;Dbxref=GeneID:57330,GenBank:XP_011239252.1,MGI:MGI:1888677;Name=XP_011239252.1;gbkey=CDS;gene=Gigyf1;product=GRB10-interacting GYF protein 1 isoform X1;protein_id=XP_011239252.1;extra_copy_number=0
CM058245.1	Liftoff	CDS	138922923	138923052	.	+	.	ID=cds-XP_011239252.1;Parent=rna-XM_011240950.3;Dbxref=GeneID:57330,GenBank:XP_011239252.1,MGI:MGI:1888677;Name=XP_011239252.1;gbkey=CDS;gene=Gigyf1;product=GRB10-interacting GYF protein 1 isoform X1;protein_id=XP_011239252.1;extra_copy_number=0
CM058245.1	Liftoff	CDS	138923150	138923245	.	+	.	ID=cds-XP_011239252.1;Parent=rna-XM_011240950.3;Dbxref=GeneID:57330,GenBank:XP_011239252.1,MGI:MGI:1888677;Name=XP_011239252.1;gbkey=CDS;gene=Gigyf1;product=GRB10-interacting GYF protein 1 isoform X1;protein_id=XP_011239252.1;extra_copy_number=0
CM058245.1	Liftoff	CDS	138923346	138923457	.	+	.	ID=cds-XP_011239252.1;Parent=rna-XM_011240950.3;Dbxref=GeneID:57330,GenBank:XP_011239252.1,MGI:MGI:1888677;Name=XP_011239252.1;gbkey=CDS;gene=Gigyf1;product=GRB10-interacting GYF protein 1 isoform X1;protein_id=XP_011239252.1;extra_copy_number=0
CM058245.1	Liftoff	CDS	138923577	138923685	.	+	.	ID=cds-XP_011239252.1;Parent=rna-XM_011240950.3;Dbxref=GeneID:57330,GenBank:XP_011239252.1,MGI:MGI:1888677;Name=XP_011239252.1;gbkey=CDS;gene=Gigyf1;product=GRB10-interacting GYF protein 1 isoform X1;protein_id=XP_011239252.1;extra_copy_number=0
CM058245.1	Liftoff	CDS	138923868	138923908	.	+	.	ID=cds-XP_011239252.1;Parent=rna-XM_011240950.3;Dbxref=GeneID:57330,GenBank:XP_011239252.1,MGI:MGI:1888677;Name=XP_011239252.1;gbkey=CDS;gene=Gigyf1;product=GRB10-interacting GYF protein 1 isoform X1;protein_id=XP_011239252.1;extra_copy_number=0
CM058245.1	Liftoff	CDS	138924052	138924216	.	+	.	ID=cds-XP_011239252.1;Parent=rna-XM_011240950.3;Dbxref=GeneID:57330,GenBank:XP_011239252.1,MGI:MGI:1888677;Name=XP_011239252.1;gbkey=CDS;gene=Gigyf1;product=GRB10-interacting GYF protein 1 isoform X1;protein_id=XP_011239252.1;extra_copy_number=0
CM058245.1	Liftoff	CDS	138924387	138924842	.	+	.	ID=cds-XP_011239252.1;Parent=rna-XM_011240950.3;Dbxref=GeneID:57330,GenBank:XP_011239252.1,MGI:MGI:1888677;Name=XP_011239252.1;gbkey=CDS;gene=Gigyf1;product=GRB10-interacting GYF protein 1 isoform X1;protein_id=XP_011239252.1;extra_copy_number=0
CM058245.1	Liftoff	CDS	138925688	138925822	.	+	.	ID=cds-XP_011239252.1;Parent=rna-XM_011240950.3;Dbxref=GeneID:57330,GenBank:XP_011239252.1,MGI:MGI:1888677;Name=XP_011239252.1;gbkey=CDS;gene=Gigyf1;product=GRB10-interacting GYF protein 1 isoform X1;protein_id=XP_011239252.1;extra_copy_number=0
CM058245.1	Liftoff	CDS	138925963	138926063	.	+	.	ID=cds-XP_011239252.1;Parent=rna-XM_011240950.3;Dbxref=GeneID:57330,GenBank:XP_011239252.1,MGI:MGI:1888677;Name=XP_011239252.1;gbkey=CDS;gene=Gigyf1;product=GRB10-interacting GYF protein 1 isoform X1;protein_id=XP_011239252.1;extra_copy_number=0
CM058245.1	Liftoff	CDS	138926218	138926389	.	+	.	ID=cds-XP_011239252.1;Parent=rna-XM_011240950.3;Dbxref=GeneID:57330,GenBank:XP_011239252.1,MGI:MGI:1888677;Name=XP_011239252.1;gbkey=CDS;gene=Gigyf1;product=GRB10-interacting GYF protein 1 isoform X1;protein_id=XP_011239252.1;extra_copy_number=0
CM058245.1	Liftoff	CDS	138926501	138926667	.	+	.	ID=cds-XP_011239252.1;Parent=rna-XM_011240950.3;Dbxref=GeneID:57330,GenBank:XP_011239252.1,MGI:MGI:1888677;Name=XP_011239252.1;gbkey=CDS;gene=Gigyf1;product=GRB10-interacting GYF protein 1 isoform X1;protein_id=XP_011239252.1;extra_copy_number=0
CM058245.1	Liftoff	CDS	138926795	138926895	.	+	.	ID=cds-XP_011239252.1;Parent=rna-XM_011240950.3;Dbxref=GeneID:57330,GenBank:XP_011239252.1,MGI:MGI:1888677;Name=XP_011239252.1;gbkey=CDS;gene=Gigyf1;product=GRB10-interacting GYF protein 1 isoform X1;protein_id=XP_011239252.1;extra_copy_number=0
CM058245.1	Liftoff	CDS	138926977	138927096	.	+	.	ID=cds-XP_011239252.1;Parent=rna-XM_011240950.3;Dbxref=GeneID:57330,GenBank:XP_011239252.1,MGI:MGI:1888677;Name=XP_011239252.1;gbkey=CDS;gene=Gigyf1;product=GRB10-interacting GYF protein 1 isoform X1;protein_id=XP_011239252.1;extra_copy_number=0
CM058245.1	Liftoff	CDS	138927242	138927342	.	+	.	ID=cds-XP_011239252.1;Parent=rna-XM_011240950.3;Dbxref=GeneID:57330,GenBank:XP_011239252.1,MGI:MGI:1888677;Name=XP_011239252.1;gbkey=CDS;gene=Gigyf1;product=GRB10-interacting GYF protein 1 isoform X1;protein_id=XP_011239252.1;extra_copy_number=0
CM058245.1	Liftoff	CDS	138927639	138927721	.	+	.	ID=cds-XP_011239252.1;Parent=rna-XM_011240950.3;Dbxref=GeneID:57330,GenBank:XP_011239252.1,MGI:MGI:1888677;Name=XP_011239252.1;gbkey=CDS;gene=Gigyf1;product=GRB10-interacting GYF protein 1 isoform X1;protein_id=XP_011239252.1;extra_copy_number=0
CM058245.1	Liftoff	CDS	138927802	138927948	.	+	.	ID=cds-XP_011239252.1;Parent=rna-XM_011240950.3;Dbxref=GeneID:57330,GenBank:XP_011239252.1,MGI:MGI:1888677;Name=XP_011239252.1;gbkey=CDS;gene=Gigyf1;product=GRB10-interacting GYF protein 1 isoform X1;protein_id=XP_011239252.1;extra_copy_number=0
CM058245.1	Liftoff	CDS	138928029	138928253	.	+	.	ID=cds-XP_011239252.1;Parent=rna-XM_011240950.3;Dbxref=GeneID:57330,GenBank:XP_011239252.1,MGI:MGI:1888677;Name=XP_011239252.1;gbkey=CDS;gene=Gigyf1;product=GRB10-interacting GYF protein 1 isoform X1;protein_id=XP_011239252.1;extra_copy_number=0
CM058245.1	Liftoff	CDS	138928491	138928681	.	+	.	ID=cds-XP_011239252.1;Parent=rna-XM_011240950.3;Dbxref=GeneID:57330,GenBank:XP_011239252.1,MGI:MGI:1888677;Name=XP_011239252.1;gbkey=CDS;gene=Gigyf1;product=GRB10-interacting GYF protein 1 isoform X1;protein_id=XP_011239252.1;extra_copy_number=0
CM058245.1	Liftoff	CDS	138928771	138928931	.	+	.	ID=cds-XP_011239252.1;Parent=rna-XM_011240950.3;Dbxref=GeneID:57330,GenBank:XP_011239252.1,MGI:MGI:1888677;Name=XP_011239252.1;gbkey=CDS;gene=Gigyf1;product=GRB10-interacting GYF protein 1 isoform X1;protein_id=XP_011239252.1;extra_copy_number=0
CM058245.1	Liftoff	CDS	138929012	138929391	.	+	.	ID=cds-XP_011239252.1;Parent=rna-XM_011240950.3;Dbxref=GeneID:57330,GenBank:XP_011239252.1,MGI:MGI:1888677;Name=XP_011239252.1;gbkey=CDS;gene=Gigyf1;product=GRB10-interacting GYF protein 1 isoform X1;protein_id=XP_011239252.1;extra_copy_number=0
CM058245.1	Liftoff	mRNA	138914371	138931776	.	+	.	ID=rna-XM_011240952.3;Parent=gene-Gigyf1;Dbxref=GeneID:57330,GenBank:XM_011240952.3,MGI:MGI:1888677;Name=XM_011240952.3;gbkey=mRNA;gene=Gigyf1;model_evidence=Supporting evidence includes similarity to: 2 mRNAs%2C 47 ESTs%2C 1 Protein%2C 1615 long SRA reads%2C and 100%25 coverage of the annotated genomic feature by RNAseq alignments%2C including 49 samples with support for all annotated introns;product=GRB10 interacting GYF protein 1%2C transcript variant X4;transcript_id=XM_011240952.3;matches_ref_protein=True;valid_ORF=True;extra_copy_number=0
CM058245.1	Liftoff	exon	138914371	138914460	.	+	.	ID=exon-XM_011240952.3-1;Parent=rna-XM_011240952.3;Dbxref=GeneID:57330,GenBank:XM_011240952.3,MGI:MGI:1888677;gbkey=mRNA;gene=Gigyf1;product=GRB10 interacting GYF protein 1%2C transcript variant X4;transcript_id=XM_011240952.3;extra_copy_number=0
CM058245.1	Liftoff	exon	138921225	138921451	.	+	.	ID=exon-XM_011240952.3-2;Parent=rna-XM_011240952.3;Dbxref=GeneID:57330,GenBank:XM_011240952.3,MGI:MGI:1888677;gbkey=mRNA;gene=Gigyf1;product=GRB10 interacting GYF protein 1%2C transcript variant X4;transcript_id=XM_011240952.3;extra_copy_number=0
CM058245.1	Liftoff	exon	138922322	138922826	.	+	.	ID=exon-XM_011240952.3-3;Parent=rna-XM_011240952.3;Dbxref=GeneID:57330,GenBank:XM_011240952.3,MGI:MGI:1888677;gbkey=mRNA;gene=Gigyf1;product=GRB10 interacting GYF protein 1%2C transcript variant X4;transcript_id=XM_011240952.3;extra_copy_number=0
CM058245.1	Liftoff	exon	138922923	138923052	.	+	.	ID=exon-XM_011240952.3-4;Parent=rna-XM_011240952.3;Dbxref=GeneID:57330,GenBank:XM_011240952.3,MGI:MGI:1888677;gbkey=mRNA;gene=Gigyf1;product=GRB10 interacting GYF protein 1%2C transcript variant X4;transcript_id=XM_011240952.3;extra_copy_number=0
CM058245.1	Liftoff	exon	138923150	138923245	.	+	.	ID=exon-XM_011240952.3-5;Parent=rna-XM_011240952.3;Dbxref=GeneID:57330,GenBank:XM_011240952.3,MGI:MGI:1888677;gbkey=mRNA;gene=Gigyf1;product=GRB10 interacting GYF protein 1%2C transcript variant X4;transcript_id=XM_011240952.3;extra_copy_number=0
CM058245.1	Liftoff	exon	138923346	138923457	.	+	.	ID=exon-XM_011240952.3-6;Parent=rna-XM_011240952.3;Dbxref=GeneID:57330,GenBank:XM_011240952.3,MGI:MGI:1888677;gbkey=mRNA;gene=Gigyf1;product=GRB10 interacting GYF protein 1%2C transcript variant X4;transcript_id=XM_011240952.3;extra_copy_number=0
CM058245.1	Liftoff	exon	138923577	138923685	.	+	.	ID=exon-XM_011240952.3-7;Parent=rna-XM_011240952.3;Dbxref=GeneID:57330,GenBank:XM_011240952.3,MGI:MGI:1888677;gbkey=mRNA;gene=Gigyf1;product=GRB10 interacting GYF protein 1%2C transcript variant X4;transcript_id=XM_011240952.3;extra_copy_number=0
CM058245.1	Liftoff	exon	138923868	138923908	.	+	.	ID=exon-XM_011240952.3-8;Parent=rna-XM_011240952.3;Dbxref=GeneID:57330,GenBank:XM_011240952.3,MGI:MGI:1888677;gbkey=mRNA;gene=Gigyf1;product=GRB10 interacting GYF protein 1%2C transcript variant X4;transcript_id=XM_011240952.3;extra_copy_number=0
CM058245.1	Liftoff	exon	138924052	138924216	.	+	.	ID=exon-XM_011240952.3-9;Parent=rna-XM_011240952.3;Dbxref=GeneID:57330,GenBank:XM_011240952.3,MGI:MGI:1888677;gbkey=mRNA;gene=Gigyf1;product=GRB10 interacting GYF protein 1%2C transcript variant X4;transcript_id=XM_011240952.3;extra_copy_number=0
CM058245.1	Liftoff	exon	138924387	138924842	.	+	.	ID=exon-XM_011240952.3-10;Parent=rna-XM_011240952.3;Dbxref=GeneID:57330,GenBank:XM_011240952.3,MGI:MGI:1888677;gbkey=mRNA;gene=Gigyf1;product=GRB10 interacting GYF protein 1%2C transcript variant X4;transcript_id=XM_011240952.3;extra_copy_number=0
CM058245.1	Liftoff	exon	138925688	138925822	.	+	.	ID=exon-XM_011240952.3-11;Parent=rna-XM_011240952.3;Dbxref=GeneID:57330,GenBank:XM_011240952.3,MGI:MGI:1888677;gbkey=mRNA;gene=Gigyf1;product=GRB10 interacting GYF protein 1%2C transcript variant X4;transcript_id=XM_011240952.3;extra_copy_number=0
CM058245.1	Liftoff	exon	138925963	138926063	.	+	.	ID=exon-XM_011240952.3-12;Parent=rna-XM_011240952.3;Dbxref=GeneID:57330,GenBank:XM_011240952.3,MGI:MGI:1888677;gbkey=mRNA;gene=Gigyf1;product=GRB10 interacting GYF protein 1%2C transcript variant X4;transcript_id=XM_011240952.3;extra_copy_number=0
CM058245.1	Liftoff	exon	138926218	138926389	.	+	.	ID=exon-XM_011240952.3-13;Parent=rna-XM_011240952.3;Dbxref=GeneID:57330,GenBank:XM_011240952.3,MGI:MGI:1888677;gbkey=mRNA;gene=Gigyf1;product=GRB10 interacting GYF protein 1%2C transcript variant X4;transcript_id=XM_011240952.3;extra_copy_number=0
CM058245.1	Liftoff	exon	138926501	138926667	.	+	.	ID=exon-XM_011240952.3-14;Parent=rna-XM_011240952.3;Dbxref=GeneID:57330,GenBank:XM_011240952.3,MGI:MGI:1888677;gbkey=mRNA;gene=Gigyf1;product=GRB10 interacting GYF protein 1%2C transcript variant X4;transcript_id=XM_011240952.3;extra_copy_number=0
CM058245.1	Liftoff	exon	138926795	138926895	.	+	.	ID=exon-XM_011240952.3-15;Parent=rna-XM_011240952.3;Dbxref=GeneID:57330,GenBank:XM_011240952.3,MGI:MGI:1888677;gbkey=mRNA;gene=Gigyf1;product=GRB10 interacting GYF protein 1%2C transcript variant X4;transcript_id=XM_011240952.3;extra_copy_number=0
CM058245.1	Liftoff	exon	138926977	138927096	.	+	.	ID=exon-XM_011240952.3-16;Parent=rna-XM_011240952.3;Dbxref=GeneID:57330,GenBank:XM_011240952.3,MGI:MGI:1888677;gbkey=mRNA;gene=Gigyf1;product=GRB10 interacting GYF protein 1%2C transcript variant X4;transcript_id=XM_011240952.3;extra_copy_number=0
CM058245.1	Liftoff	exon	138927242	138927342	.	+	.	ID=exon-XM_011240952.3-17;Parent=rna-XM_011240952.3;Dbxref=GeneID:57330,GenBank:XM_011240952.3,MGI:MGI:1888677;gbkey=mRNA;gene=Gigyf1;product=GRB10 interacting GYF protein 1%2C transcript variant X4;transcript_id=XM_011240952.3;extra_copy_number=0
CM058245.1	Liftoff	exon	138927639	138927721	.	+	.	ID=exon-XM_011240952.3-18;Parent=rna-XM_011240952.3;Dbxref=GeneID:57330,GenBank:XM_011240952.3,MGI:MGI:1888677;gbkey=mRNA;gene=Gigyf1;product=GRB10 interacting GYF protein 1%2C transcript variant X4;transcript_id=XM_011240952.3;extra_copy_number=0
CM058245.1	Liftoff	exon	138927802	138927948	.	+	.	ID=exon-XM_011240952.3-19;Parent=rna-XM_011240952.3;Dbxref=GeneID:57330,GenBank:XM_011240952.3,MGI:MGI:1888677;gbkey=mRNA;gene=Gigyf1;product=GRB10 interacting GYF protein 1%2C transcript variant X4;transcript_id=XM_011240952.3;extra_copy_number=0
CM058245.1	Liftoff	exon	138928029	138928253	.	+	.	ID=exon-XM_011240952.3-20;Parent=rna-XM_011240952.3;Dbxref=GeneID:57330,GenBank:XM_011240952.3,MGI:MGI:1888677;gbkey=mRNA;gene=Gigyf1;product=GRB10 interacting GYF protein 1%2C transcript variant X4;transcript_id=XM_011240952.3;extra_copy_number=0
CM058245.1	Liftoff	exon	138928494	138928681	.	+	.	ID=exon-XM_011240952.3-21;Parent=rna-XM_011240952.3;Dbxref=GeneID:57330,GenBank:XM_011240952.3,MGI:MGI:1888677;gbkey=mRNA;gene=Gigyf1;product=GRB10 interacting GYF protein 1%2C transcript variant X4;transcript_id=XM_011240952.3;extra_copy_number=0
CM058245.1	Liftoff	exon	138928771	138928931	.	+	.	ID=exon-XM_011240952.3-22;Parent=rna-XM_011240952.3;Dbxref=GeneID:57330,GenBank:XM_011240952.3,MGI:MGI:1888677;gbkey=mRNA;gene=Gigyf1;product=GRB10 interacting GYF protein 1%2C transcript variant X4;transcript_id=XM_011240952.3;extra_copy_number=0
CM058245.1	Liftoff	exon	138929012	138929399	.	+	.	ID=exon-XM_011240952.3-23;Parent=rna-XM_011240952.3;Dbxref=GeneID:57330,GenBank:XM_011240952.3,MGI:MGI:1888677;gbkey=mRNA;gene=Gigyf1;product=GRB10 interacting GYF protein 1%2C transcript variant X4;transcript_id=XM_011240952.3;extra_copy_number=0
CM058245.1	Liftoff	exon	138929492	138931776	.	+	.	ID=exon-XM_011240952.3-24;Parent=rna-XM_011240952.3;Dbxref=GeneID:57330,GenBank:XM_011240952.3,MGI:MGI:1888677;gbkey=mRNA;gene=Gigyf1;product=GRB10 interacting GYF protein 1%2C transcript variant X4;transcript_id=XM_011240952.3;extra_copy_number=0
CM058245.1	Liftoff	CDS	138922792	138922826	.	+	.	ID=cds-XP_011239254.1;Parent=rna-XM_011240952.3;Dbxref=GeneID:57330,GenBank:XP_011239254.1,MGI:MGI:1888677;Name=XP_011239254.1;gbkey=CDS;gene=Gigyf1;product=GRB10-interacting GYF protein 1 isoform X2;protein_id=XP_011239254.1;extra_copy_number=0
CM058245.1	Liftoff	CDS	138922923	138923052	.	+	.	ID=cds-XP_011239254.1;Parent=rna-XM_011240952.3;Dbxref=GeneID:57330,GenBank:XP_011239254.1,MGI:MGI:1888677;Name=XP_011239254.1;gbkey=CDS;gene=Gigyf1;product=GRB10-interacting GYF protein 1 isoform X2;protein_id=XP_011239254.1;extra_copy_number=0
CM058245.1	Liftoff	CDS	138923150	138923245	.	+	.	ID=cds-XP_011239254.1;Parent=rna-XM_011240952.3;Dbxref=GeneID:57330,GenBank:XP_011239254.1,MGI:MGI:1888677;Name=XP_011239254.1;gbkey=CDS;gene=Gigyf1;product=GRB10-interacting GYF protein 1 isoform X2;protein_id=XP_011239254.1;extra_copy_number=0
CM058245.1	Liftoff	CDS	138923346	138923457	.	+	.	ID=cds-XP_011239254.1;Parent=rna-XM_011240952.3;Dbxref=GeneID:57330,GenBank:XP_011239254.1,MGI:MGI:1888677;Name=XP_011239254.1;gbkey=CDS;gene=Gigyf1;product=GRB10-interacting GYF protein 1 isoform X2;protein_id=XP_011239254.1;extra_copy_number=0
CM058245.1	Liftoff	CDS	138923577	138923685	.	+	.	ID=cds-XP_011239254.1;Parent=rna-XM_011240952.3;Dbxref=GeneID:57330,GenBank:XP_011239254.1,MGI:MGI:1888677;Name=XP_011239254.1;gbkey=CDS;gene=Gigyf1;product=GRB10-interacting GYF protein 1 isoform X2;protein_id=XP_011239254.1;extra_copy_number=0
CM058245.1	Liftoff	CDS	138923868	138923908	.	+	.	ID=cds-XP_011239254.1;Parent=rna-XM_011240952.3;Dbxref=GeneID:57330,GenBank:XP_011239254.1,MGI:MGI:1888677;Name=XP_011239254.1;gbkey=CDS;gene=Gigyf1;product=GRB10-interacting GYF protein 1 isoform X2;protein_id=XP_011239254.1;extra_copy_number=0
CM058245.1	Liftoff	CDS	138924052	138924216	.	+	.	ID=cds-XP_011239254.1;Parent=rna-XM_011240952.3;Dbxref=GeneID:57330,GenBank:XP_011239254.1,MGI:MGI:1888677;Name=XP_011239254.1;gbkey=CDS;gene=Gigyf1;product=GRB10-interacting GYF protein 1 isoform X2;protein_id=XP_011239254.1;extra_copy_number=0
CM058245.1	Liftoff	CDS	138924387	138924842	.	+	.	ID=cds-XP_011239254.1;Parent=rna-XM_011240952.3;Dbxref=GeneID:57330,GenBank:XP_011239254.1,MGI:MGI:1888677;Name=XP_011239254.1;gbkey=CDS;gene=Gigyf1;product=GRB10-interacting GYF protein 1 isoform X2;protein_id=XP_011239254.1;extra_copy_number=0
CM058245.1	Liftoff	CDS	138925688	138925822	.	+	.	ID=cds-XP_011239254.1;Parent=rna-XM_011240952.3;Dbxref=GeneID:57330,GenBank:XP_011239254.1,MGI:MGI:1888677;Name=XP_011239254.1;gbkey=CDS;gene=Gigyf1;product=GRB10-interacting GYF protein 1 isoform X2;protein_id=XP_011239254.1;extra_copy_number=0
CM058245.1	Liftoff	CDS	138925963	138926063	.	+	.	ID=cds-XP_011239254.1;Parent=rna-XM_011240952.3;Dbxref=GeneID:57330,GenBank:XP_011239254.1,MGI:MGI:1888677;Name=XP_011239254.1;gbkey=CDS;gene=Gigyf1;product=GRB10-interacting GYF protein 1 isoform X2;protein_id=XP_011239254.1;extra_copy_number=0
CM058245.1	Liftoff	CDS	138926218	138926389	.	+	.	ID=cds-XP_011239254.1;Parent=rna-XM_011240952.3;Dbxref=GeneID:57330,GenBank:XP_011239254.1,MGI:MGI:1888677;Name=XP_011239254.1;gbkey=CDS;gene=Gigyf1;product=GRB10-interacting GYF protein 1 isoform X2;protein_id=XP_011239254.1;extra_copy_number=0
CM058245.1	Liftoff	CDS	138926501	138926667	.	+	.	ID=cds-XP_011239254.1;Parent=rna-XM_011240952.3;Dbxref=GeneID:57330,GenBank:XP_011239254.1,MGI:MGI:1888677;Name=XP_011239254.1;gbkey=CDS;gene=Gigyf1;product=GRB10-interacting GYF protein 1 isoform X2;protein_id=XP_011239254.1;extra_copy_number=0
CM058245.1	Liftoff	CDS	138926795	138926895	.	+	.	ID=cds-XP_011239254.1;Parent=rna-XM_011240952.3;Dbxref=GeneID:57330,GenBank:XP_011239254.1,MGI:MGI:1888677;Name=XP_011239254.1;gbkey=CDS;gene=Gigyf1;product=GRB10-interacting GYF protein 1 isoform X2;protein_id=XP_011239254.1;extra_copy_number=0
CM058245.1	Liftoff	CDS	138926977	138927096	.	+	.	ID=cds-XP_011239254.1;Parent=rna-XM_011240952.3;Dbxref=GeneID:57330,GenBank:XP_011239254.1,MGI:MGI:1888677;Name=XP_011239254.1;gbkey=CDS;gene=Gigyf1;product=GRB10-interacting GYF protein 1 isoform X2;protein_id=XP_011239254.1;extra_copy_number=0
CM058245.1	Liftoff	CDS	138927242	138927342	.	+	.	ID=cds-XP_011239254.1;Parent=rna-XM_011240952.3;Dbxref=GeneID:57330,GenBank:XP_011239254.1,MGI:MGI:1888677;Name=XP_011239254.1;gbkey=CDS;gene=Gigyf1;product=GRB10-interacting GYF protein 1 isoform X2;protein_id=XP_011239254.1;extra_copy_number=0
CM058245.1	Liftoff	CDS	138927639	138927721	.	+	.	ID=cds-XP_011239254.1;Parent=rna-XM_011240952.3;Dbxref=GeneID:57330,GenBank:XP_011239254.1,MGI:MGI:1888677;Name=XP_011239254.1;gbkey=CDS;gene=Gigyf1;product=GRB10-interacting GYF protein 1 isoform X2;protein_id=XP_011239254.1;extra_copy_number=0
CM058245.1	Liftoff	CDS	138927802	138927948	.	+	.	ID=cds-XP_011239254.1;Parent=rna-XM_011240952.3;Dbxref=GeneID:57330,GenBank:XP_011239254.1,MGI:MGI:1888677;Name=XP_011239254.1;gbkey=CDS;gene=Gigyf1;product=GRB10-interacting GYF protein 1 isoform X2;protein_id=XP_011239254.1;extra_copy_number=0
CM058245.1	Liftoff	CDS	138928029	138928253	.	+	.	ID=cds-XP_011239254.1;Parent=rna-XM_011240952.3;Dbxref=GeneID:57330,GenBank:XP_011239254.1,MGI:MGI:1888677;Name=XP_011239254.1;gbkey=CDS;gene=Gigyf1;product=GRB10-interacting GYF protein 1 isoform X2;protein_id=XP_011239254.1;extra_copy_number=0
CM058245.1	Liftoff	CDS	138928494	138928681	.	+	.	ID=cds-XP_011239254.1;Parent=rna-XM_011240952.3;Dbxref=GeneID:57330,GenBank:XP_011239254.1,MGI:MGI:1888677;Name=XP_011239254.1;gbkey=CDS;gene=Gigyf1;product=GRB10-interacting GYF protein 1 isoform X2;protein_id=XP_011239254.1;extra_copy_number=0
CM058245.1	Liftoff	CDS	138928771	138928931	.	+	.	ID=cds-XP_011239254.1;Parent=rna-XM_011240952.3;Dbxref=GeneID:57330,GenBank:XP_011239254.1,MGI:MGI:1888677;Name=XP_011239254.1;gbkey=CDS;gene=Gigyf1;product=GRB10-interacting GYF protein 1 isoform X2;protein_id=XP_011239254.1;extra_copy_number=0
CM058245.1	Liftoff	CDS	138929012	138929391	.	+	.	ID=cds-XP_011239254.1;Parent=rna-XM_011240952.3;Dbxref=GeneID:57330,GenBank:XP_011239254.1,MGI:MGI:1888677;Name=XP_011239254.1;gbkey=CDS;gene=Gigyf1;product=GRB10-interacting GYF protein 1 isoform X2;protein_id=XP_011239254.1;extra_copy_number=0
CM058245.1	Liftoff	mRNA	138914371	138931776	.	+	.	ID=rna-XM_011240953.3;Parent=gene-Gigyf1;Dbxref=GeneID:57330,GenBank:XM_011240953.3,MGI:MGI:1888677;Name=XM_011240953.3;gbkey=mRNA;gene=Gigyf1;model_evidence=Supporting evidence includes similarity to: 3 mRNAs%2C 46 ESTs%2C 1 Protein%2C 1658 long SRA reads%2C and 100%25 coverage of the annotated genomic feature by RNAseq alignments%2C including 49 samples with support for all annotated introns;product=GRB10 interacting GYF protein 1%2C transcript variant X6;transcript_id=XM_011240953.3;matches_ref_protein=True;valid_ORF=True;extra_copy_number=0
CM058245.1	Liftoff	exon	138914371	138914460	.	+	.	ID=exon-XM_011240953.3-1;Parent=rna-XM_011240953.3;Dbxref=GeneID:57330,GenBank:XM_011240953.3,MGI:MGI:1888677;gbkey=mRNA;gene=Gigyf1;product=GRB10 interacting GYF protein 1%2C transcript variant X6;transcript_id=XM_011240953.3;extra_copy_number=0
CM058245.1	Liftoff	exon	138921225	138921451	.	+	.	ID=exon-XM_011240953.3-2;Parent=rna-XM_011240953.3;Dbxref=GeneID:57330,GenBank:XM_011240953.3,MGI:MGI:1888677;gbkey=mRNA;gene=Gigyf1;product=GRB10 interacting GYF protein 1%2C transcript variant X6;transcript_id=XM_011240953.3;extra_copy_number=0
CM058245.1	Liftoff	exon	138922322	138922826	.	+	.	ID=exon-XM_011240953.3-3;Parent=rna-XM_011240953.3;Dbxref=GeneID:57330,GenBank:XM_011240953.3,MGI:MGI:1888677;gbkey=mRNA;gene=Gigyf1;product=GRB10 interacting GYF protein 1%2C transcript variant X6;transcript_id=XM_011240953.3;extra_copy_number=0
CM058245.1	Liftoff	exon	138922923	138923052	.	+	.	ID=exon-XM_011240953.3-4;Parent=rna-XM_011240953.3;Dbxref=GeneID:57330,GenBank:XM_011240953.3,MGI:MGI:1888677;gbkey=mRNA;gene=Gigyf1;product=GRB10 interacting GYF protein 1%2C transcript variant X6;transcript_id=XM_011240953.3;extra_copy_number=0
CM058245.1	Liftoff	exon	138923150	138923245	.	+	.	ID=exon-XM_011240953.3-5;Parent=rna-XM_011240953.3;Dbxref=GeneID:57330,GenBank:XM_011240953.3,MGI:MGI:1888677;gbkey=mRNA;gene=Gigyf1;product=GRB10 interacting GYF protein 1%2C transcript variant X6;transcript_id=XM_011240953.3;extra_copy_number=0
CM058245.1	Liftoff	exon	138923346	138923457	.	+	.	ID=exon-XM_011240953.3-6;Parent=rna-XM_011240953.3;Dbxref=GeneID:57330,GenBank:XM_011240953.3,MGI:MGI:1888677;gbkey=mRNA;gene=Gigyf1;product=GRB10 interacting GYF protein 1%2C transcript variant X6;transcript_id=XM_011240953.3;extra_copy_number=0
CM058245.1	Liftoff	exon	138923577	138923685	.	+	.	ID=exon-XM_011240953.3-7;Parent=rna-XM_011240953.3;Dbxref=GeneID:57330,GenBank:XM_011240953.3,MGI:MGI:1888677;gbkey=mRNA;gene=Gigyf1;product=GRB10 interacting GYF protein 1%2C transcript variant X6;transcript_id=XM_011240953.3;extra_copy_number=0
CM058245.1	Liftoff	exon	138923868	138923908	.	+	.	ID=exon-XM_011240953.3-8;Parent=rna-XM_011240953.3;Dbxref=GeneID:57330,GenBank:XM_011240953.3,MGI:MGI:1888677;gbkey=mRNA;gene=Gigyf1;product=GRB10 interacting GYF protein 1%2C transcript variant X6;transcript_id=XM_011240953.3;extra_copy_number=0
CM058245.1	Liftoff	exon	138924052	138924216	.	+	.	ID=exon-XM_011240953.3-9;Parent=rna-XM_011240953.3;Dbxref=GeneID:57330,GenBank:XM_011240953.3,MGI:MGI:1888677;gbkey=mRNA;gene=Gigyf1;product=GRB10 interacting GYF protein 1%2C transcript variant X6;transcript_id=XM_011240953.3;extra_copy_number=0
CM058245.1	Liftoff	exon	138924387	138924842	.	+	.	ID=exon-XM_011240953.3-10;Parent=rna-XM_011240953.3;Dbxref=GeneID:57330,GenBank:XM_011240953.3,MGI:MGI:1888677;gbkey=mRNA;gene=Gigyf1;product=GRB10 interacting GYF protein 1%2C transcript variant X6;transcript_id=XM_011240953.3;extra_copy_number=0
CM058245.1	Liftoff	exon	138925688	138925822	.	+	.	ID=exon-XM_011240953.3-11;Parent=rna-XM_011240953.3;Dbxref=GeneID:57330,GenBank:XM_011240953.3,MGI:MGI:1888677;gbkey=mRNA;gene=Gigyf1;product=GRB10 interacting GYF protein 1%2C transcript variant X6;transcript_id=XM_011240953.3;extra_copy_number=0
CM058245.1	Liftoff	exon	138925963	138926063	.	+	.	ID=exon-XM_011240953.3-12;Parent=rna-XM_011240953.3;Dbxref=GeneID:57330,GenBank:XM_011240953.3,MGI:MGI:1888677;gbkey=mRNA;gene=Gigyf1;product=GRB10 interacting GYF protein 1%2C transcript variant X6;transcript_id=XM_011240953.3;extra_copy_number=0
CM058245.1	Liftoff	exon	138926218	138926389	.	+	.	ID=exon-XM_011240953.3-13;Parent=rna-XM_011240953.3;Dbxref=GeneID:57330,GenBank:XM_011240953.3,MGI:MGI:1888677;gbkey=mRNA;gene=Gigyf1;product=GRB10 interacting GYF protein 1%2C transcript variant X6;transcript_id=XM_011240953.3;extra_copy_number=0
CM058245.1	Liftoff	exon	138926501	138926667	.	+	.	ID=exon-XM_011240953.3-14;Parent=rna-XM_011240953.3;Dbxref=GeneID:57330,GenBank:XM_011240953.3,MGI:MGI:1888677;gbkey=mRNA;gene=Gigyf1;product=GRB10 interacting GYF protein 1%2C transcript variant X6;transcript_id=XM_011240953.3;extra_copy_number=0
CM058245.1	Liftoff	exon	138926795	138926895	.	+	.	ID=exon-XM_011240953.3-15;Parent=rna-XM_011240953.3;Dbxref=GeneID:57330,GenBank:XM_011240953.3,MGI:MGI:1888677;gbkey=mRNA;gene=Gigyf1;product=GRB10 interacting GYF protein 1%2C transcript variant X6;transcript_id=XM_011240953.3;extra_copy_number=0
CM058245.1	Liftoff	exon	138926977	138927096	.	+	.	ID=exon-XM_011240953.3-16;Parent=rna-XM_011240953.3;Dbxref=GeneID:57330,GenBank:XM_011240953.3,MGI:MGI:1888677;gbkey=mRNA;gene=Gigyf1;product=GRB10 interacting GYF protein 1%2C transcript variant X6;transcript_id=XM_011240953.3;extra_copy_number=0
CM058245.1	Liftoff	exon	138927242	138927342	.	+	.	ID=exon-XM_011240953.3-17;Parent=rna-XM_011240953.3;Dbxref=GeneID:57330,GenBank:XM_011240953.3,MGI:MGI:1888677;gbkey=mRNA;gene=Gigyf1;product=GRB10 interacting GYF protein 1%2C transcript variant X6;transcript_id=XM_011240953.3;extra_copy_number=0
CM058245.1	Liftoff	exon	138927639	138927721	.	+	.	ID=exon-XM_011240953.3-18;Parent=rna-XM_011240953.3;Dbxref=GeneID:57330,GenBank:XM_011240953.3,MGI:MGI:1888677;gbkey=mRNA;gene=Gigyf1;product=GRB10 interacting GYF protein 1%2C transcript variant X6;transcript_id=XM_011240953.3;extra_copy_number=0
CM058245.1	Liftoff	exon	138927802	138927948	.	+	.	ID=exon-XM_011240953.3-19;Parent=rna-XM_011240953.3;Dbxref=GeneID:57330,GenBank:XM_011240953.3,MGI:MGI:1888677;gbkey=mRNA;gene=Gigyf1;product=GRB10 interacting GYF protein 1%2C transcript variant X6;transcript_id=XM_011240953.3;extra_copy_number=0
CM058245.1	Liftoff	exon	138928029	138928253	.	+	.	ID=exon-XM_011240953.3-20;Parent=rna-XM_011240953.3;Dbxref=GeneID:57330,GenBank:XM_011240953.3,MGI:MGI:1888677;gbkey=mRNA;gene=Gigyf1;product=GRB10 interacting GYF protein 1%2C transcript variant X6;transcript_id=XM_011240953.3;extra_copy_number=0
CM058245.1	Liftoff	exon	138928494	138928681	.	+	.	ID=exon-XM_011240953.3-21;Parent=rna-XM_011240953.3;Dbxref=GeneID:57330,GenBank:XM_011240953.3,MGI:MGI:1888677;gbkey=mRNA;gene=Gigyf1;product=GRB10 interacting GYF protein 1%2C transcript variant X6;transcript_id=XM_011240953.3;extra_copy_number=0
CM058245.1	Liftoff	exon	138928771	138928931	.	+	.	ID=exon-XM_011240953.3-22;Parent=rna-XM_011240953.3;Dbxref=GeneID:57330,GenBank:XM_011240953.3,MGI:MGI:1888677;gbkey=mRNA;gene=Gigyf1;product=GRB10 interacting GYF protein 1%2C transcript variant X6;transcript_id=XM_011240953.3;extra_copy_number=0
CM058245.1	Liftoff	exon	138929012	138929199	.	+	.	ID=exon-XM_011240953.3-23;Parent=rna-XM_011240953.3;Dbxref=GeneID:57330,GenBank:XM_011240953.3,MGI:MGI:1888677;gbkey=mRNA;gene=Gigyf1;product=GRB10 interacting GYF protein 1%2C transcript variant X6;transcript_id=XM_011240953.3;extra_copy_number=0
CM058245.1	Liftoff	exon	138929270	138929399	.	+	.	ID=exon-XM_011240953.3-24;Parent=rna-XM_011240953.3;Dbxref=GeneID:57330,GenBank:XM_011240953.3,MGI:MGI:1888677;gbkey=mRNA;gene=Gigyf1;product=GRB10 interacting GYF protein 1%2C transcript variant X6;transcript_id=XM_011240953.3;extra_copy_number=0
CM058245.1	Liftoff	exon	138929492	138931776	.	+	.	ID=exon-XM_011240953.3-25;Parent=rna-XM_011240953.3;Dbxref=GeneID:57330,GenBank:XM_011240953.3,MGI:MGI:1888677;gbkey=mRNA;gene=Gigyf1;product=GRB10 interacting GYF protein 1%2C transcript variant X6;transcript_id=XM_011240953.3;extra_copy_number=0
CM058245.1	Liftoff	CDS	138922792	138922826	.	+	.	ID=cds-XP_011239255.1;Parent=rna-XM_011240953.3;Dbxref=GeneID:57330,GenBank:XP_011239255.1,MGI:MGI:1888677;Name=XP_011239255.1;gbkey=CDS;gene=Gigyf1;product=GRB10-interacting GYF protein 1 isoform X4;protein_id=XP_011239255.1;extra_copy_number=0
CM058245.1	Liftoff	CDS	138922923	138923052	.	+	.	ID=cds-XP_011239255.1;Parent=rna-XM_011240953.3;Dbxref=GeneID:57330,GenBank:XP_011239255.1,MGI:MGI:1888677;Name=XP_011239255.1;gbkey=CDS;gene=Gigyf1;product=GRB10-interacting GYF protein 1 isoform X4;protein_id=XP_011239255.1;extra_copy_number=0
CM058245.1	Liftoff	CDS	138923150	138923245	.	+	.	ID=cds-XP_011239255.1;Parent=rna-XM_011240953.3;Dbxref=GeneID:57330,GenBank:XP_011239255.1,MGI:MGI:1888677;Name=XP_011239255.1;gbkey=CDS;gene=Gigyf1;product=GRB10-interacting GYF protein 1 isoform X4;protein_id=XP_011239255.1;extra_copy_number=0
CM058245.1	Liftoff	CDS	138923346	138923457	.	+	.	ID=cds-XP_011239255.1;Parent=rna-XM_011240953.3;Dbxref=GeneID:57330,GenBank:XP_011239255.1,MGI:MGI:1888677;Name=XP_011239255.1;gbkey=CDS;gene=Gigyf1;product=GRB10-interacting GYF protein 1 isoform X4;protein_id=XP_011239255.1;extra_copy_number=0
CM058245.1	Liftoff	CDS	138923577	138923685	.	+	.	ID=cds-XP_011239255.1;Parent=rna-XM_011240953.3;Dbxref=GeneID:57330,GenBank:XP_011239255.1,MGI:MGI:1888677;Name=XP_011239255.1;gbkey=CDS;gene=Gigyf1;product=GRB10-interacting GYF protein 1 isoform X4;protein_id=XP_011239255.1;extra_copy_number=0
CM058245.1	Liftoff	CDS	138923868	138923908	.	+	.	ID=cds-XP_011239255.1;Parent=rna-XM_011240953.3;Dbxref=GeneID:57330,GenBank:XP_011239255.1,MGI:MGI:1888677;Name=XP_011239255.1;gbkey=CDS;gene=Gigyf1;product=GRB10-interacting GYF protein 1 isoform X4;protein_id=XP_011239255.1;extra_copy_number=0
CM058245.1	Liftoff	CDS	138924052	138924216	.	+	.	ID=cds-XP_011239255.1;Parent=rna-XM_011240953.3;Dbxref=GeneID:57330,GenBank:XP_011239255.1,MGI:MGI:1888677;Name=XP_011239255.1;gbkey=CDS;gene=Gigyf1;product=GRB10-interacting GYF protein 1 isoform X4;protein_id=XP_011239255.1;extra_copy_number=0
CM058245.1	Liftoff	CDS	138924387	138924842	.	+	.	ID=cds-XP_011239255.1;Parent=rna-XM_011240953.3;Dbxref=GeneID:57330,GenBank:XP_011239255.1,MGI:MGI:1888677;Name=XP_011239255.1;gbkey=CDS;gene=Gigyf1;product=GRB10-interacting GYF protein 1 isoform X4;protein_id=XP_011239255.1;extra_copy_number=0
CM058245.1	Liftoff	CDS	138925688	138925822	.	+	.	ID=cds-XP_011239255.1;Parent=rna-XM_011240953.3;Dbxref=GeneID:57330,GenBank:XP_011239255.1,MGI:MGI:1888677;Name=XP_011239255.1;gbkey=CDS;gene=Gigyf1;product=GRB10-interacting GYF protein 1 isoform X4;protein_id=XP_011239255.1;extra_copy_number=0
CM058245.1	Liftoff	CDS	138925963	138926063	.	+	.	ID=cds-XP_011239255.1;Parent=rna-XM_011240953.3;Dbxref=GeneID:57330,GenBank:XP_011239255.1,MGI:MGI:1888677;Name=XP_011239255.1;gbkey=CDS;gene=Gigyf1;product=GRB10-interacting GYF protein 1 isoform X4;protein_id=XP_011239255.1;extra_copy_number=0
CM058245.1	Liftoff	CDS	138926218	138926389	.	+	.	ID=cds-XP_011239255.1;Parent=rna-XM_011240953.3;Dbxref=GeneID:57330,GenBank:XP_011239255.1,MGI:MGI:1888677;Name=XP_011239255.1;gbkey=CDS;gene=Gigyf1;product=GRB10-interacting GYF protein 1 isoform X4;protein_id=XP_011239255.1;extra_copy_number=0
CM058245.1	Liftoff	CDS	138926501	138926667	.	+	.	ID=cds-XP_011239255.1;Parent=rna-XM_011240953.3;Dbxref=GeneID:57330,GenBank:XP_011239255.1,MGI:MGI:1888677;Name=XP_011239255.1;gbkey=CDS;gene=Gigyf1;product=GRB10-interacting GYF protein 1 isoform X4;protein_id=XP_011239255.1;extra_copy_number=0
CM058245.1	Liftoff	CDS	138926795	138926895	.	+	.	ID=cds-XP_011239255.1;Parent=rna-XM_011240953.3;Dbxref=GeneID:57330,GenBank:XP_011239255.1,MGI:MGI:1888677;Name=XP_011239255.1;gbkey=CDS;gene=Gigyf1;product=GRB10-interacting GYF protein 1 isoform X4;protein_id=XP_011239255.1;extra_copy_number=0
CM058245.1	Liftoff	CDS	138926977	138927096	.	+	.	ID=cds-XP_011239255.1;Parent=rna-XM_011240953.3;Dbxref=GeneID:57330,GenBank:XP_011239255.1,MGI:MGI:1888677;Name=XP_011239255.1;gbkey=CDS;gene=Gigyf1;product=GRB10-interacting GYF protein 1 isoform X4;protein_id=XP_011239255.1;extra_copy_number=0
CM058245.1	Liftoff	CDS	138927242	138927342	.	+	.	ID=cds-XP_011239255.1;Parent=rna-XM_011240953.3;Dbxref=GeneID:57330,GenBank:XP_011239255.1,MGI:MGI:1888677;Name=XP_011239255.1;gbkey=CDS;gene=Gigyf1;product=GRB10-interacting GYF protein 1 isoform X4;protein_id=XP_011239255.1;extra_copy_number=0
CM058245.1	Liftoff	CDS	138927639	138927721	.	+	.	ID=cds-XP_011239255.1;Parent=rna-XM_011240953.3;Dbxref=GeneID:57330,GenBank:XP_011239255.1,MGI:MGI:1888677;Name=XP_011239255.1;gbkey=CDS;gene=Gigyf1;product=GRB10-interacting GYF protein 1 isoform X4;protein_id=XP_011239255.1;extra_copy_number=0
CM058245.1	Liftoff	CDS	138927802	138927948	.	+	.	ID=cds-XP_011239255.1;Parent=rna-XM_011240953.3;Dbxref=GeneID:57330,GenBank:XP_011239255.1,MGI:MGI:1888677;Name=XP_011239255.1;gbkey=CDS;gene=Gigyf1;product=GRB10-interacting GYF protein 1 isoform X4;protein_id=XP_011239255.1;extra_copy_number=0
CM058245.1	Liftoff	CDS	138928029	138928253	.	+	.	ID=cds-XP_011239255.1;Parent=rna-XM_011240953.3;Dbxref=GeneID:57330,GenBank:XP_011239255.1,MGI:MGI:1888677;Name=XP_011239255.1;gbkey=CDS;gene=Gigyf1;product=GRB10-interacting GYF protein 1 isoform X4;protein_id=XP_011239255.1;extra_copy_number=0
CM058245.1	Liftoff	CDS	138928494	138928681	.	+	.	ID=cds-XP_011239255.1;Parent=rna-XM_011240953.3;Dbxref=GeneID:57330,GenBank:XP_011239255.1,MGI:MGI:1888677;Name=XP_011239255.1;gbkey=CDS;gene=Gigyf1;product=GRB10-interacting GYF protein 1 isoform X4;protein_id=XP_011239255.1;extra_copy_number=0
CM058245.1	Liftoff	CDS	138928771	138928931	.	+	.	ID=cds-XP_011239255.1;Parent=rna-XM_011240953.3;Dbxref=GeneID:57330,GenBank:XP_011239255.1,MGI:MGI:1888677;Name=XP_011239255.1;gbkey=CDS;gene=Gigyf1;product=GRB10-interacting GYF protein 1 isoform X4;protein_id=XP_011239255.1;extra_copy_number=0
CM058245.1	Liftoff	CDS	138929012	138929199	.	+	.	ID=cds-XP_011239255.1;Parent=rna-XM_011240953.3;Dbxref=GeneID:57330,GenBank:XP_011239255.1,MGI:MGI:1888677;Name=XP_011239255.1;gbkey=CDS;gene=Gigyf1;product=GRB10-interacting GYF protein 1 isoform X4;protein_id=XP_011239255.1;extra_copy_number=0
CM058245.1	Liftoff	CDS	138929270	138929399	.	+	.	ID=cds-XP_011239255.1;Parent=rna-XM_011240953.3;Dbxref=GeneID:57330,GenBank:XP_011239255.1,MGI:MGI:1888677;Name=XP_011239255.1;gbkey=CDS;gene=Gigyf1;product=GRB10-interacting GYF protein 1 isoform X4;protein_id=XP_011239255.1;extra_copy_number=0
CM058245.1	Liftoff	CDS	138929492	138929544	.	+	.	ID=cds-XP_011239255.1;Parent=rna-XM_011240953.3;Dbxref=GeneID:57330,GenBank:XP_011239255.1,MGI:MGI:1888677;Name=XP_011239255.1;gbkey=CDS;gene=Gigyf1;product=GRB10-interacting GYF protein 1 isoform X4;protein_id=XP_011239255.1;extra_copy_number=0
CM058245.1	Liftoff	mRNA	138914371	138931776	.	+	.	ID=rna-XM_030254736.2;Parent=gene-Gigyf1;Dbxref=GeneID:57330,GenBank:XM_030254736.2,MGI:MGI:1888677;Name=XM_030254736.2;gbkey=mRNA;gene=Gigyf1;model_evidence=Supporting evidence includes similarity to: 2 mRNAs%2C 46 ESTs%2C 1 Protein%2C 1622 long SRA reads%2C and 100%25 coverage of the annotated genomic feature by RNAseq alignments%2C including 49 samples with support for all annotated introns;product=GRB10 interacting GYF protein 1%2C transcript variant X8;transcript_id=XM_030254736.2;matches_ref_protein=True;valid_ORF=True;extra_copy_number=0
CM058245.1	Liftoff	exon	138914371	138914460	.	+	.	ID=exon-XM_030254736.2-1;Parent=rna-XM_030254736.2;Dbxref=GeneID:57330,GenBank:XM_030254736.2,MGI:MGI:1888677;gbkey=mRNA;gene=Gigyf1;product=GRB10 interacting GYF protein 1%2C transcript variant X8;transcript_id=XM_030254736.2;extra_copy_number=0
CM058245.1	Liftoff	exon	138921225	138921451	.	+	.	ID=exon-XM_030254736.2-2;Parent=rna-XM_030254736.2;Dbxref=GeneID:57330,GenBank:XM_030254736.2,MGI:MGI:1888677;gbkey=mRNA;gene=Gigyf1;product=GRB10 interacting GYF protein 1%2C transcript variant X8;transcript_id=XM_030254736.2;extra_copy_number=0
CM058245.1	Liftoff	exon	138922322	138922452	.	+	.	ID=exon-XM_030254736.2-3;Parent=rna-XM_030254736.2;Dbxref=GeneID:57330,GenBank:XM_030254736.2,MGI:MGI:1888677;gbkey=mRNA;gene=Gigyf1;product=GRB10 interacting GYF protein 1%2C transcript variant X8;transcript_id=XM_030254736.2;extra_copy_number=0
CM058245.1	Liftoff	exon	138922718	138922826	.	+	.	ID=exon-XM_030254736.2-4;Parent=rna-XM_030254736.2;Dbxref=GeneID:57330,GenBank:XM_030254736.2,MGI:MGI:1888677;gbkey=mRNA;gene=Gigyf1;product=GRB10 interacting GYF protein 1%2C transcript variant X8;transcript_id=XM_030254736.2;extra_copy_number=0
CM058245.1	Liftoff	exon	138922923	138923052	.	+	.	ID=exon-XM_030254736.2-5;Parent=rna-XM_030254736.2;Dbxref=GeneID:57330,GenBank:XM_030254736.2,MGI:MGI:1888677;gbkey=mRNA;gene=Gigyf1;product=GRB10 interacting GYF protein 1%2C transcript variant X8;transcript_id=XM_030254736.2;extra_copy_number=0
CM058245.1	Liftoff	exon	138923150	138923245	.	+	.	ID=exon-XM_030254736.2-6;Parent=rna-XM_030254736.2;Dbxref=GeneID:57330,GenBank:XM_030254736.2,MGI:MGI:1888677;gbkey=mRNA;gene=Gigyf1;product=GRB10 interacting GYF protein 1%2C transcript variant X8;transcript_id=XM_030254736.2;extra_copy_number=0
CM058245.1	Liftoff	exon	138923346	138923457	.	+	.	ID=exon-XM_030254736.2-7;Parent=rna-XM_030254736.2;Dbxref=GeneID:57330,GenBank:XM_030254736.2,MGI:MGI:1888677;gbkey=mRNA;gene=Gigyf1;product=GRB10 interacting GYF protein 1%2C transcript variant X8;transcript_id=XM_030254736.2;extra_copy_number=0
CM058245.1	Liftoff	exon	138923577	138923685	.	+	.	ID=exon-XM_030254736.2-8;Parent=rna-XM_030254736.2;Dbxref=GeneID:57330,GenBank:XM_030254736.2,MGI:MGI:1888677;gbkey=mRNA;gene=Gigyf1;product=GRB10 interacting GYF protein 1%2C transcript variant X8;transcript_id=XM_030254736.2;extra_copy_number=0
CM058245.1	Liftoff	exon	138923868	138923908	.	+	.	ID=exon-XM_030254736.2-9;Parent=rna-XM_030254736.2;Dbxref=GeneID:57330,GenBank:XM_030254736.2,MGI:MGI:1888677;gbkey=mRNA;gene=Gigyf1;product=GRB10 interacting GYF protein 1%2C transcript variant X8;transcript_id=XM_030254736.2;extra_copy_number=0
CM058245.1	Liftoff	exon	138924052	138924216	.	+	.	ID=exon-XM_030254736.2-10;Parent=rna-XM_030254736.2;Dbxref=GeneID:57330,GenBank:XM_030254736.2,MGI:MGI:1888677;gbkey=mRNA;gene=Gigyf1;product=GRB10 interacting GYF protein 1%2C transcript variant X8;transcript_id=XM_030254736.2;extra_copy_number=0
CM058245.1	Liftoff	exon	138924387	138924640	.	+	.	ID=exon-XM_030254736.2-11;Parent=rna-XM_030254736.2;Dbxref=GeneID:57330,GenBank:XM_030254736.2,MGI:MGI:1888677;gbkey=mRNA;gene=Gigyf1;product=GRB10 interacting GYF protein 1%2C transcript variant X8;transcript_id=XM_030254736.2;extra_copy_number=0
CM058245.1	Liftoff	exon	138924728	138924842	.	+	.	ID=exon-XM_030254736.2-12;Parent=rna-XM_030254736.2;Dbxref=GeneID:57330,GenBank:XM_030254736.2,MGI:MGI:1888677;gbkey=mRNA;gene=Gigyf1;product=GRB10 interacting GYF protein 1%2C transcript variant X8;transcript_id=XM_030254736.2;extra_copy_number=0
CM058245.1	Liftoff	exon	138925688	138925822	.	+	.	ID=exon-XM_030254736.2-13;Parent=rna-XM_030254736.2;Dbxref=GeneID:57330,GenBank:XM_030254736.2,MGI:MGI:1888677;gbkey=mRNA;gene=Gigyf1;product=GRB10 interacting GYF protein 1%2C transcript variant X8;transcript_id=XM_030254736.2;extra_copy_number=0
CM058245.1	Liftoff	exon	138925963	138926063	.	+	.	ID=exon-XM_030254736.2-14;Parent=rna-XM_030254736.2;Dbxref=GeneID:57330,GenBank:XM_030254736.2,MGI:MGI:1888677;gbkey=mRNA;gene=Gigyf1;product=GRB10 interacting GYF protein 1%2C transcript variant X8;transcript_id=XM_030254736.2;extra_copy_number=0
CM058245.1	Liftoff	exon	138926218	138926389	.	+	.	ID=exon-XM_030254736.2-15;Parent=rna-XM_030254736.2;Dbxref=GeneID:57330,GenBank:XM_030254736.2,MGI:MGI:1888677;gbkey=mRNA;gene=Gigyf1;product=GRB10 interacting GYF protein 1%2C transcript variant X8;transcript_id=XM_030254736.2;extra_copy_number=0
CM058245.1	Liftoff	exon	138926501	138926667	.	+	.	ID=exon-XM_030254736.2-16;Parent=rna-XM_030254736.2;Dbxref=GeneID:57330,GenBank:XM_030254736.2,MGI:MGI:1888677;gbkey=mRNA;gene=Gigyf1;product=GRB10 interacting GYF protein 1%2C transcript variant X8;transcript_id=XM_030254736.2;extra_copy_number=0
CM058245.1	Liftoff	exon	138926795	138926895	.	+	.	ID=exon-XM_030254736.2-17;Parent=rna-XM_030254736.2;Dbxref=GeneID:57330,GenBank:XM_030254736.2,MGI:MGI:1888677;gbkey=mRNA;gene=Gigyf1;product=GRB10 interacting GYF protein 1%2C transcript variant X8;transcript_id=XM_030254736.2;extra_copy_number=0
CM058245.1	Liftoff	exon	138926977	138927096	.	+	.	ID=exon-XM_030254736.2-18;Parent=rna-XM_030254736.2;Dbxref=GeneID:57330,GenBank:XM_030254736.2,MGI:MGI:1888677;gbkey=mRNA;gene=Gigyf1;product=GRB10 interacting GYF protein 1%2C transcript variant X8;transcript_id=XM_030254736.2;extra_copy_number=0
CM058245.1	Liftoff	exon	138927242	138927342	.	+	.	ID=exon-XM_030254736.2-19;Parent=rna-XM_030254736.2;Dbxref=GeneID:57330,GenBank:XM_030254736.2,MGI:MGI:1888677;gbkey=mRNA;gene=Gigyf1;product=GRB10 interacting GYF protein 1%2C transcript variant X8;transcript_id=XM_030254736.2;extra_copy_number=0
CM058245.1	Liftoff	exon	138927639	138927721	.	+	.	ID=exon-XM_030254736.2-20;Parent=rna-XM_030254736.2;Dbxref=GeneID:57330,GenBank:XM_030254736.2,MGI:MGI:1888677;gbkey=mRNA;gene=Gigyf1;product=GRB10 interacting GYF protein 1%2C transcript variant X8;transcript_id=XM_030254736.2;extra_copy_number=0
CM058245.1	Liftoff	exon	138927802	138927948	.	+	.	ID=exon-XM_030254736.2-21;Parent=rna-XM_030254736.2;Dbxref=GeneID:57330,GenBank:XM_030254736.2,MGI:MGI:1888677;gbkey=mRNA;gene=Gigyf1;product=GRB10 interacting GYF protein 1%2C transcript variant X8;transcript_id=XM_030254736.2;extra_copy_number=0
CM058245.1	Liftoff	exon	138928029	138928253	.	+	.	ID=exon-XM_030254736.2-22;Parent=rna-XM_030254736.2;Dbxref=GeneID:57330,GenBank:XM_030254736.2,MGI:MGI:1888677;gbkey=mRNA;gene=Gigyf1;product=GRB10 interacting GYF protein 1%2C transcript variant X8;transcript_id=XM_030254736.2;extra_copy_number=0
CM058245.1	Liftoff	exon	138928491	138928681	.	+	.	ID=exon-XM_030254736.2-23;Parent=rna-XM_030254736.2;Dbxref=GeneID:57330,GenBank:XM_030254736.2,MGI:MGI:1888677;gbkey=mRNA;gene=Gigyf1;product=GRB10 interacting GYF protein 1%2C transcript variant X8;transcript_id=XM_030254736.2;extra_copy_number=0
CM058245.1	Liftoff	exon	138928771	138928931	.	+	.	ID=exon-XM_030254736.2-24;Parent=rna-XM_030254736.2;Dbxref=GeneID:57330,GenBank:XM_030254736.2,MGI:MGI:1888677;gbkey=mRNA;gene=Gigyf1;product=GRB10 interacting GYF protein 1%2C transcript variant X8;transcript_id=XM_030254736.2;extra_copy_number=0
CM058245.1	Liftoff	exon	138929012	138929399	.	+	.	ID=exon-XM_030254736.2-25;Parent=rna-XM_030254736.2;Dbxref=GeneID:57330,GenBank:XM_030254736.2,MGI:MGI:1888677;gbkey=mRNA;gene=Gigyf1;product=GRB10 interacting GYF protein 1%2C transcript variant X8;transcript_id=XM_030254736.2;extra_copy_number=0
CM058245.1	Liftoff	exon	138929492	138931776	.	+	.	ID=exon-XM_030254736.2-26;Parent=rna-XM_030254736.2;Dbxref=GeneID:57330,GenBank:XM_030254736.2,MGI:MGI:1888677;gbkey=mRNA;gene=Gigyf1;product=GRB10 interacting GYF protein 1%2C transcript variant X8;transcript_id=XM_030254736.2;extra_copy_number=0
CM058245.1	Liftoff	CDS	138922792	138922826	.	+	.	ID=cds-XP_030110596.1;Parent=rna-XM_030254736.2;Dbxref=GeneID:57330,GenBank:XP_030110596.1,MGI:MGI:1888677;Name=XP_030110596.1;gbkey=CDS;gene=Gigyf1;product=GRB10-interacting GYF protein 1 isoform X6;protein_id=XP_030110596.1;extra_copy_number=0
CM058245.1	Liftoff	CDS	138922923	138923052	.	+	.	ID=cds-XP_030110596.1;Parent=rna-XM_030254736.2;Dbxref=GeneID:57330,GenBank:XP_030110596.1,MGI:MGI:1888677;Name=XP_030110596.1;gbkey=CDS;gene=Gigyf1;product=GRB10-interacting GYF protein 1 isoform X6;protein_id=XP_030110596.1;extra_copy_number=0
CM058245.1	Liftoff	CDS	138923150	138923245	.	+	.	ID=cds-XP_030110596.1;Parent=rna-XM_030254736.2;Dbxref=GeneID:57330,GenBank:XP_030110596.1,MGI:MGI:1888677;Name=XP_030110596.1;gbkey=CDS;gene=Gigyf1;product=GRB10-interacting GYF protein 1 isoform X6;protein_id=XP_030110596.1;extra_copy_number=0
CM058245.1	Liftoff	CDS	138923346	138923457	.	+	.	ID=cds-XP_030110596.1;Parent=rna-XM_030254736.2;Dbxref=GeneID:57330,GenBank:XP_030110596.1,MGI:MGI:1888677;Name=XP_030110596.1;gbkey=CDS;gene=Gigyf1;product=GRB10-interacting GYF protein 1 isoform X6;protein_id=XP_030110596.1;extra_copy_number=0
CM058245.1	Liftoff	CDS	138923577	138923685	.	+	.	ID=cds-XP_030110596.1;Parent=rna-XM_030254736.2;Dbxref=GeneID:57330,GenBank:XP_030110596.1,MGI:MGI:1888677;Name=XP_030110596.1;gbkey=CDS;gene=Gigyf1;product=GRB10-interacting GYF protein 1 isoform X6;protein_id=XP_030110596.1;extra_copy_number=0
CM058245.1	Liftoff	CDS	138923868	138923908	.	+	.	ID=cds-XP_030110596.1;Parent=rna-XM_030254736.2;Dbxref=GeneID:57330,GenBank:XP_030110596.1,MGI:MGI:1888677;Name=XP_030110596.1;gbkey=CDS;gene=Gigyf1;product=GRB10-interacting GYF protein 1 isoform X6;protein_id=XP_030110596.1;extra_copy_number=0
CM058245.1	Liftoff	CDS	138924052	138924216	.	+	.	ID=cds-XP_030110596.1;Parent=rna-XM_030254736.2;Dbxref=GeneID:57330,GenBank:XP_030110596.1,MGI:MGI:1888677;Name=XP_030110596.1;gbkey=CDS;gene=Gigyf1;product=GRB10-interacting GYF protein 1 isoform X6;protein_id=XP_030110596.1;extra_copy_number=0
CM058245.1	Liftoff	CDS	138924387	138924640	.	+	.	ID=cds-XP_030110596.1;Parent=rna-XM_030254736.2;Dbxref=GeneID:57330,GenBank:XP_030110596.1,MGI:MGI:1888677;Name=XP_030110596.1;gbkey=CDS;gene=Gigyf1;product=GRB10-interacting GYF protein 1 isoform X6;protein_id=XP_030110596.1;extra_copy_number=0
CM058245.1	Liftoff	CDS	138924728	138924842	.	+	.	ID=cds-XP_030110596.1;Parent=rna-XM_030254736.2;Dbxref=GeneID:57330,GenBank:XP_030110596.1,MGI:MGI:1888677;Name=XP_030110596.1;gbkey=CDS;gene=Gigyf1;product=GRB10-interacting GYF protein 1 isoform X6;protein_id=XP_030110596.1;extra_copy_number=0
CM058245.1	Liftoff	CDS	138925688	138925822	.	+	.	ID=cds-XP_030110596.1;Parent=rna-XM_030254736.2;Dbxref=GeneID:57330,GenBank:XP_030110596.1,MGI:MGI:1888677;Name=XP_030110596.1;gbkey=CDS;gene=Gigyf1;product=GRB10-interacting GYF protein 1 isoform X6;protein_id=XP_030110596.1;extra_copy_number=0
CM058245.1	Liftoff	CDS	138925963	138926063	.	+	.	ID=cds-XP_030110596.1;Parent=rna-XM_030254736.2;Dbxref=GeneID:57330,GenBank:XP_030110596.1,MGI:MGI:1888677;Name=XP_030110596.1;gbkey=CDS;gene=Gigyf1;product=GRB10-interacting GYF protein 1 isoform X6;protein_id=XP_030110596.1;extra_copy_number=0
CM058245.1	Liftoff	CDS	138926218	138926389	.	+	.	ID=cds-XP_030110596.1;Parent=rna-XM_030254736.2;Dbxref=GeneID:57330,GenBank:XP_030110596.1,MGI:MGI:1888677;Name=XP_030110596.1;gbkey=CDS;gene=Gigyf1;product=GRB10-interacting GYF protein 1 isoform X6;protein_id=XP_030110596.1;extra_copy_number=0
CM058245.1	Liftoff	CDS	138926501	138926667	.	+	.	ID=cds-XP_030110596.1;Parent=rna-XM_030254736.2;Dbxref=GeneID:57330,GenBank:XP_030110596.1,MGI:MGI:1888677;Name=XP_030110596.1;gbkey=CDS;gene=Gigyf1;product=GRB10-interacting GYF protein 1 isoform X6;protein_id=XP_030110596.1;extra_copy_number=0
CM058245.1	Liftoff	CDS	138926795	138926895	.	+	.	ID=cds-XP_030110596.1;Parent=rna-XM_030254736.2;Dbxref=GeneID:57330,GenBank:XP_030110596.1,MGI:MGI:1888677;Name=XP_030110596.1;gbkey=CDS;gene=Gigyf1;product=GRB10-interacting GYF protein 1 isoform X6;protein_id=XP_030110596.1;extra_copy_number=0
CM058245.1	Liftoff	CDS	138926977	138927096	.	+	.	ID=cds-XP_030110596.1;Parent=rna-XM_030254736.2;Dbxref=GeneID:57330,GenBank:XP_030110596.1,MGI:MGI:1888677;Name=XP_030110596.1;gbkey=CDS;gene=Gigyf1;product=GRB10-interacting GYF protein 1 isoform X6;protein_id=XP_030110596.1;extra_copy_number=0
CM058245.1	Liftoff	CDS	138927242	138927342	.	+	.	ID=cds-XP_030110596.1;Parent=rna-XM_030254736.2;Dbxref=GeneID:57330,GenBank:XP_030110596.1,MGI:MGI:1888677;Name=XP_030110596.1;gbkey=CDS;gene=Gigyf1;product=GRB10-interacting GYF protein 1 isoform X6;protein_id=XP_030110596.1;extra_copy_number=0
CM058245.1	Liftoff	CDS	138927639	138927721	.	+	.	ID=cds-XP_030110596.1;Parent=rna-XM_030254736.2;Dbxref=GeneID:57330,GenBank:XP_030110596.1,MGI:MGI:1888677;Name=XP_030110596.1;gbkey=CDS;gene=Gigyf1;product=GRB10-interacting GYF protein 1 isoform X6;protein_id=XP_030110596.1;extra_copy_number=0
CM058245.1	Liftoff	CDS	138927802	138927948	.	+	.	ID=cds-XP_030110596.1;Parent=rna-XM_030254736.2;Dbxref=GeneID:57330,GenBank:XP_030110596.1,MGI:MGI:1888677;Name=XP_030110596.1;gbkey=CDS;gene=Gigyf1;product=GRB10-interacting GYF protein 1 isoform X6;protein_id=XP_030110596.1;extra_copy_number=0
CM058245.1	Liftoff	CDS	138928029	138928253	.	+	.	ID=cds-XP_030110596.1;Parent=rna-XM_030254736.2;Dbxref=GeneID:57330,GenBank:XP_030110596.1,MGI:MGI:1888677;Name=XP_030110596.1;gbkey=CDS;gene=Gigyf1;product=GRB10-interacting GYF protein 1 isoform X6;protein_id=XP_030110596.1;extra_copy_number=0
CM058245.1	Liftoff	CDS	138928491	138928681	.	+	.	ID=cds-XP_030110596.1;Parent=rna-XM_030254736.2;Dbxref=GeneID:57330,GenBank:XP_030110596.1,MGI:MGI:1888677;Name=XP_030110596.1;gbkey=CDS;gene=Gigyf1;product=GRB10-interacting GYF protein 1 isoform X6;protein_id=XP_030110596.1;extra_copy_number=0
CM058245.1	Liftoff	CDS	138928771	138928931	.	+	.	ID=cds-XP_030110596.1;Parent=rna-XM_030254736.2;Dbxref=GeneID:57330,GenBank:XP_030110596.1,MGI:MGI:1888677;Name=XP_030110596.1;gbkey=CDS;gene=Gigyf1;product=GRB10-interacting GYF protein 1 isoform X6;protein_id=XP_030110596.1;extra_copy_number=0
CM058245.1	Liftoff	CDS	138929012	138929391	.	+	.	ID=cds-XP_030110596.1;Parent=rna-XM_030254736.2;Dbxref=GeneID:57330,GenBank:XP_030110596.1,MGI:MGI:1888677;Name=XP_030110596.1;gbkey=CDS;gene=Gigyf1;product=GRB10-interacting GYF protein 1 isoform X6;protein_id=XP_030110596.1;extra_copy_number=0
CM058245.1	Liftoff	mRNA	138914371	138931776	.	+	.	ID=rna-XM_036165380.1;Parent=gene-Gigyf1;Dbxref=GeneID:57330,GenBank:XM_036165380.1,MGI:MGI:1888677;Name=XM_036165380.1;gbkey=mRNA;gene=Gigyf1;model_evidence=Supporting evidence includes similarity to: 3 mRNAs%2C 47 ESTs%2C 2 Proteins%2C 1663 long SRA reads%2C and 100%25 coverage of the annotated genomic feature by RNAseq alignments%2C including 49 samples with support for all annotated introns;product=GRB10 interacting GYF protein 1%2C transcript variant X11;transcript_id=XM_036165380.1;matches_ref_protein=True;valid_ORF=True;extra_copy_number=0
CM058245.1	Liftoff	exon	138914371	138914460	.	+	.	ID=exon-XM_036165380.1-1;Parent=rna-XM_036165380.1;Dbxref=GeneID:57330,GenBank:XM_036165380.1,MGI:MGI:1888677;gbkey=mRNA;gene=Gigyf1;product=GRB10 interacting GYF protein 1%2C transcript variant X11;transcript_id=XM_036165380.1;extra_copy_number=0
CM058245.1	Liftoff	exon	138921225	138921451	.	+	.	ID=exon-XM_036165380.1-2;Parent=rna-XM_036165380.1;Dbxref=GeneID:57330,GenBank:XM_036165380.1,MGI:MGI:1888677;gbkey=mRNA;gene=Gigyf1;product=GRB10 interacting GYF protein 1%2C transcript variant X11;transcript_id=XM_036165380.1;extra_copy_number=0
CM058245.1	Liftoff	exon	138922322	138922826	.	+	.	ID=exon-XM_036165380.1-3;Parent=rna-XM_036165380.1;Dbxref=GeneID:57330,GenBank:XM_036165380.1,MGI:MGI:1888677;gbkey=mRNA;gene=Gigyf1;product=GRB10 interacting GYF protein 1%2C transcript variant X11;transcript_id=XM_036165380.1;extra_copy_number=0
CM058245.1	Liftoff	exon	138922923	138923052	.	+	.	ID=exon-XM_036165380.1-4;Parent=rna-XM_036165380.1;Dbxref=GeneID:57330,GenBank:XM_036165380.1,MGI:MGI:1888677;gbkey=mRNA;gene=Gigyf1;product=GRB10 interacting GYF protein 1%2C transcript variant X11;transcript_id=XM_036165380.1;extra_copy_number=0
CM058245.1	Liftoff	exon	138923150	138923245	.	+	.	ID=exon-XM_036165380.1-5;Parent=rna-XM_036165380.1;Dbxref=GeneID:57330,GenBank:XM_036165380.1,MGI:MGI:1888677;gbkey=mRNA;gene=Gigyf1;product=GRB10 interacting GYF protein 1%2C transcript variant X11;transcript_id=XM_036165380.1;extra_copy_number=0
CM058245.1	Liftoff	exon	138923346	138923457	.	+	.	ID=exon-XM_036165380.1-6;Parent=rna-XM_036165380.1;Dbxref=GeneID:57330,GenBank:XM_036165380.1,MGI:MGI:1888677;gbkey=mRNA;gene=Gigyf1;product=GRB10 interacting GYF protein 1%2C transcript variant X11;transcript_id=XM_036165380.1;extra_copy_number=0
CM058245.1	Liftoff	exon	138923577	138923685	.	+	.	ID=exon-XM_036165380.1-7;Parent=rna-XM_036165380.1;Dbxref=GeneID:57330,GenBank:XM_036165380.1,MGI:MGI:1888677;gbkey=mRNA;gene=Gigyf1;product=GRB10 interacting GYF protein 1%2C transcript variant X11;transcript_id=XM_036165380.1;extra_copy_number=0
CM058245.1	Liftoff	exon	138923868	138923908	.	+	.	ID=exon-XM_036165380.1-8;Parent=rna-XM_036165380.1;Dbxref=GeneID:57330,GenBank:XM_036165380.1,MGI:MGI:1888677;gbkey=mRNA;gene=Gigyf1;product=GRB10 interacting GYF protein 1%2C transcript variant X11;transcript_id=XM_036165380.1;extra_copy_number=0
CM058245.1	Liftoff	exon	138924052	138924216	.	+	.	ID=exon-XM_036165380.1-9;Parent=rna-XM_036165380.1;Dbxref=GeneID:57330,GenBank:XM_036165380.1,MGI:MGI:1888677;gbkey=mRNA;gene=Gigyf1;product=GRB10 interacting GYF protein 1%2C transcript variant X11;transcript_id=XM_036165380.1;extra_copy_number=0
CM058245.1	Liftoff	exon	138924387	138924640	.	+	.	ID=exon-XM_036165380.1-10;Parent=rna-XM_036165380.1;Dbxref=GeneID:57330,GenBank:XM_036165380.1,MGI:MGI:1888677;gbkey=mRNA;gene=Gigyf1;product=GRB10 interacting GYF protein 1%2C transcript variant X11;transcript_id=XM_036165380.1;extra_copy_number=0
CM058245.1	Liftoff	exon	138924725	138924842	.	+	.	ID=exon-XM_036165380.1-11;Parent=rna-XM_036165380.1;Dbxref=GeneID:57330,GenBank:XM_036165380.1,MGI:MGI:1888677;gbkey=mRNA;gene=Gigyf1;product=GRB10 interacting GYF protein 1%2C transcript variant X11;transcript_id=XM_036165380.1;extra_copy_number=0
CM058245.1	Liftoff	exon	138925688	138925822	.	+	.	ID=exon-XM_036165380.1-12;Parent=rna-XM_036165380.1;Dbxref=GeneID:57330,GenBank:XM_036165380.1,MGI:MGI:1888677;gbkey=mRNA;gene=Gigyf1;product=GRB10 interacting GYF protein 1%2C transcript variant X11;transcript_id=XM_036165380.1;extra_copy_number=0
CM058245.1	Liftoff	exon	138925963	138926063	.	+	.	ID=exon-XM_036165380.1-13;Parent=rna-XM_036165380.1;Dbxref=GeneID:57330,GenBank:XM_036165380.1,MGI:MGI:1888677;gbkey=mRNA;gene=Gigyf1;product=GRB10 interacting GYF protein 1%2C transcript variant X11;transcript_id=XM_036165380.1;extra_copy_number=0
CM058245.1	Liftoff	exon	138926218	138926389	.	+	.	ID=exon-XM_036165380.1-14;Parent=rna-XM_036165380.1;Dbxref=GeneID:57330,GenBank:XM_036165380.1,MGI:MGI:1888677;gbkey=mRNA;gene=Gigyf1;product=GRB10 interacting GYF protein 1%2C transcript variant X11;transcript_id=XM_036165380.1;extra_copy_number=0
CM058245.1	Liftoff	exon	138926501	138926667	.	+	.	ID=exon-XM_036165380.1-15;Parent=rna-XM_036165380.1;Dbxref=GeneID:57330,GenBank:XM_036165380.1,MGI:MGI:1888677;gbkey=mRNA;gene=Gigyf1;product=GRB10 interacting GYF protein 1%2C transcript variant X11;transcript_id=XM_036165380.1;extra_copy_number=0
CM058245.1	Liftoff	exon	138926795	138926895	.	+	.	ID=exon-XM_036165380.1-16;Parent=rna-XM_036165380.1;Dbxref=GeneID:57330,GenBank:XM_036165380.1,MGI:MGI:1888677;gbkey=mRNA;gene=Gigyf1;product=GRB10 interacting GYF protein 1%2C transcript variant X11;transcript_id=XM_036165380.1;extra_copy_number=0
CM058245.1	Liftoff	exon	138926977	138927096	.	+	.	ID=exon-XM_036165380.1-17;Parent=rna-XM_036165380.1;Dbxref=GeneID:57330,GenBank:XM_036165380.1,MGI:MGI:1888677;gbkey=mRNA;gene=Gigyf1;product=GRB10 interacting GYF protein 1%2C transcript variant X11;transcript_id=XM_036165380.1;extra_copy_number=0
CM058245.1	Liftoff	exon	138927242	138927342	.	+	.	ID=exon-XM_036165380.1-18;Parent=rna-XM_036165380.1;Dbxref=GeneID:57330,GenBank:XM_036165380.1,MGI:MGI:1888677;gbkey=mRNA;gene=Gigyf1;product=GRB10 interacting GYF protein 1%2C transcript variant X11;transcript_id=XM_036165380.1;extra_copy_number=0
CM058245.1	Liftoff	exon	138927639	138927721	.	+	.	ID=exon-XM_036165380.1-19;Parent=rna-XM_036165380.1;Dbxref=GeneID:57330,GenBank:XM_036165380.1,MGI:MGI:1888677;gbkey=mRNA;gene=Gigyf1;product=GRB10 interacting GYF protein 1%2C transcript variant X11;transcript_id=XM_036165380.1;extra_copy_number=0
CM058245.1	Liftoff	exon	138927802	138927948	.	+	.	ID=exon-XM_036165380.1-20;Parent=rna-XM_036165380.1;Dbxref=GeneID:57330,GenBank:XM_036165380.1,MGI:MGI:1888677;gbkey=mRNA;gene=Gigyf1;product=GRB10 interacting GYF protein 1%2C transcript variant X11;transcript_id=XM_036165380.1;extra_copy_number=0
CM058245.1	Liftoff	exon	138928029	138928253	.	+	.	ID=exon-XM_036165380.1-21;Parent=rna-XM_036165380.1;Dbxref=GeneID:57330,GenBank:XM_036165380.1,MGI:MGI:1888677;gbkey=mRNA;gene=Gigyf1;product=GRB10 interacting GYF protein 1%2C transcript variant X11;transcript_id=XM_036165380.1;extra_copy_number=0
CM058245.1	Liftoff	exon	138928494	138928681	.	+	.	ID=exon-XM_036165380.1-22;Parent=rna-XM_036165380.1;Dbxref=GeneID:57330,GenBank:XM_036165380.1,MGI:MGI:1888677;gbkey=mRNA;gene=Gigyf1;product=GRB10 interacting GYF protein 1%2C transcript variant X11;transcript_id=XM_036165380.1;extra_copy_number=0
CM058245.1	Liftoff	exon	138928771	138928931	.	+	.	ID=exon-XM_036165380.1-23;Parent=rna-XM_036165380.1;Dbxref=GeneID:57330,GenBank:XM_036165380.1,MGI:MGI:1888677;gbkey=mRNA;gene=Gigyf1;product=GRB10 interacting GYF protein 1%2C transcript variant X11;transcript_id=XM_036165380.1;extra_copy_number=0
CM058245.1	Liftoff	exon	138929012	138929199	.	+	.	ID=exon-XM_036165380.1-24;Parent=rna-XM_036165380.1;Dbxref=GeneID:57330,GenBank:XM_036165380.1,MGI:MGI:1888677;gbkey=mRNA;gene=Gigyf1;product=GRB10 interacting GYF protein 1%2C transcript variant X11;transcript_id=XM_036165380.1;extra_copy_number=0
CM058245.1	Liftoff	exon	138929270	138929399	.	+	.	ID=exon-XM_036165380.1-25;Parent=rna-XM_036165380.1;Dbxref=GeneID:57330,GenBank:XM_036165380.1,MGI:MGI:1888677;gbkey=mRNA;gene=Gigyf1;product=GRB10 interacting GYF protein 1%2C transcript variant X11;transcript_id=XM_036165380.1;extra_copy_number=0
CM058245.1	Liftoff	exon	138929492	138931776	.	+	.	ID=exon-XM_036165380.1-26;Parent=rna-XM_036165380.1;Dbxref=GeneID:57330,GenBank:XM_036165380.1,MGI:MGI:1888677;gbkey=mRNA;gene=Gigyf1;product=GRB10 interacting GYF protein 1%2C transcript variant X11;transcript_id=XM_036165380.1;extra_copy_number=0
CM058245.1	Liftoff	CDS	138922792	138922826	.	+	.	ID=cds-XP_036021273.1;Parent=rna-XM_036165380.1;Dbxref=GeneID:57330,GenBank:XP_036021273.1,MGI:MGI:1888677;Name=XP_036021273.1;gbkey=CDS;gene=Gigyf1;product=GRB10-interacting GYF protein 1 isoform X8;protein_id=XP_036021273.1;extra_copy_number=0
CM058245.1	Liftoff	CDS	138922923	138923052	.	+	.	ID=cds-XP_036021273.1;Parent=rna-XM_036165380.1;Dbxref=GeneID:57330,GenBank:XP_036021273.1,MGI:MGI:1888677;Name=XP_036021273.1;gbkey=CDS;gene=Gigyf1;product=GRB10-interacting GYF protein 1 isoform X8;protein_id=XP_036021273.1;extra_copy_number=0
CM058245.1	Liftoff	CDS	138923150	138923245	.	+	.	ID=cds-XP_036021273.1;Parent=rna-XM_036165380.1;Dbxref=GeneID:57330,GenBank:XP_036021273.1,MGI:MGI:1888677;Name=XP_036021273.1;gbkey=CDS;gene=Gigyf1;product=GRB10-interacting GYF protein 1 isoform X8;protein_id=XP_036021273.1;extra_copy_number=0
CM058245.1	Liftoff	CDS	138923346	138923457	.	+	.	ID=cds-XP_036021273.1;Parent=rna-XM_036165380.1;Dbxref=GeneID:57330,GenBank:XP_036021273.1,MGI:MGI:1888677;Name=XP_036021273.1;gbkey=CDS;gene=Gigyf1;product=GRB10-interacting GYF protein 1 isoform X8;protein_id=XP_036021273.1;extra_copy_number=0
CM058245.1	Liftoff	CDS	138923577	138923685	.	+	.	ID=cds-XP_036021273.1;Parent=rna-XM_036165380.1;Dbxref=GeneID:57330,GenBank:XP_036021273.1,MGI:MGI:1888677;Name=XP_036021273.1;gbkey=CDS;gene=Gigyf1;product=GRB10-interacting GYF protein 1 isoform X8;protein_id=XP_036021273.1;extra_copy_number=0
CM058245.1	Liftoff	CDS	138923868	138923908	.	+	.	ID=cds-XP_036021273.1;Parent=rna-XM_036165380.1;Dbxref=GeneID:57330,GenBank:XP_036021273.1,MGI:MGI:1888677;Name=XP_036021273.1;gbkey=CDS;gene=Gigyf1;product=GRB10-interacting GYF protein 1 isoform X8;protein_id=XP_036021273.1;extra_copy_number=0
CM058245.1	Liftoff	CDS	138924052	138924216	.	+	.	ID=cds-XP_036021273.1;Parent=rna-XM_036165380.1;Dbxref=GeneID:57330,GenBank:XP_036021273.1,MGI:MGI:1888677;Name=XP_036021273.1;gbkey=CDS;gene=Gigyf1;product=GRB10-interacting GYF protein 1 isoform X8;protein_id=XP_036021273.1;extra_copy_number=0
CM058245.1	Liftoff	CDS	138924387	138924640	.	+	.	ID=cds-XP_036021273.1;Parent=rna-XM_036165380.1;Dbxref=GeneID:57330,GenBank:XP_036021273.1,MGI:MGI:1888677;Name=XP_036021273.1;gbkey=CDS;gene=Gigyf1;product=GRB10-interacting GYF protein 1 isoform X8;protein_id=XP_036021273.1;extra_copy_number=0
CM058245.1	Liftoff	CDS	138924725	138924842	.	+	.	ID=cds-XP_036021273.1;Parent=rna-XM_036165380.1;Dbxref=GeneID:57330,GenBank:XP_036021273.1,MGI:MGI:1888677;Name=XP_036021273.1;gbkey=CDS;gene=Gigyf1;product=GRB10-interacting GYF protein 1 isoform X8;protein_id=XP_036021273.1;extra_copy_number=0
CM058245.1	Liftoff	CDS	138925688	138925822	.	+	.	ID=cds-XP_036021273.1;Parent=rna-XM_036165380.1;Dbxref=GeneID:57330,GenBank:XP_036021273.1,MGI:MGI:1888677;Name=XP_036021273.1;gbkey=CDS;gene=Gigyf1;product=GRB10-interacting GYF protein 1 isoform X8;protein_id=XP_036021273.1;extra_copy_number=0
CM058245.1	Liftoff	CDS	138925963	138926063	.	+	.	ID=cds-XP_036021273.1;Parent=rna-XM_036165380.1;Dbxref=GeneID:57330,GenBank:XP_036021273.1,MGI:MGI:1888677;Name=XP_036021273.1;gbkey=CDS;gene=Gigyf1;product=GRB10-interacting GYF protein 1 isoform X8;protein_id=XP_036021273.1;extra_copy_number=0
CM058245.1	Liftoff	CDS	138926218	138926389	.	+	.	ID=cds-XP_036021273.1;Parent=rna-XM_036165380.1;Dbxref=GeneID:57330,GenBank:XP_036021273.1,MGI:MGI:1888677;Name=XP_036021273.1;gbkey=CDS;gene=Gigyf1;product=GRB10-interacting GYF protein 1 isoform X8;protein_id=XP_036021273.1;extra_copy_number=0
CM058245.1	Liftoff	CDS	138926501	138926667	.	+	.	ID=cds-XP_036021273.1;Parent=rna-XM_036165380.1;Dbxref=GeneID:57330,GenBank:XP_036021273.1,MGI:MGI:1888677;Name=XP_036021273.1;gbkey=CDS;gene=Gigyf1;product=GRB10-interacting GYF protein 1 isoform X8;protein_id=XP_036021273.1;extra_copy_number=0
CM058245.1	Liftoff	CDS	138926795	138926895	.	+	.	ID=cds-XP_036021273.1;Parent=rna-XM_036165380.1;Dbxref=GeneID:57330,GenBank:XP_036021273.1,MGI:MGI:1888677;Name=XP_036021273.1;gbkey=CDS;gene=Gigyf1;product=GRB10-interacting GYF protein 1 isoform X8;protein_id=XP_036021273.1;extra_copy_number=0
CM058245.1	Liftoff	CDS	138926977	138927096	.	+	.	ID=cds-XP_036021273.1;Parent=rna-XM_036165380.1;Dbxref=GeneID:57330,GenBank:XP_036021273.1,MGI:MGI:1888677;Name=XP_036021273.1;gbkey=CDS;gene=Gigyf1;product=GRB10-interacting GYF protein 1 isoform X8;protein_id=XP_036021273.1;extra_copy_number=0
CM058245.1	Liftoff	CDS	138927242	138927342	.	+	.	ID=cds-XP_036021273.1;Parent=rna-XM_036165380.1;Dbxref=GeneID:57330,GenBank:XP_036021273.1,MGI:MGI:1888677;Name=XP_036021273.1;gbkey=CDS;gene=Gigyf1;product=GRB10-interacting GYF protein 1 isoform X8;protein_id=XP_036021273.1;extra_copy_number=0
CM058245.1	Liftoff	CDS	138927639	138927721	.	+	.	ID=cds-XP_036021273.1;Parent=rna-XM_036165380.1;Dbxref=GeneID:57330,GenBank:XP_036021273.1,MGI:MGI:1888677;Name=XP_036021273.1;gbkey=CDS;gene=Gigyf1;product=GRB10-interacting GYF protein 1 isoform X8;protein_id=XP_036021273.1;extra_copy_number=0
CM058245.1	Liftoff	CDS	138927802	138927948	.	+	.	ID=cds-XP_036021273.1;Parent=rna-XM_036165380.1;Dbxref=GeneID:57330,GenBank:XP_036021273.1,MGI:MGI:1888677;Name=XP_036021273.1;gbkey=CDS;gene=Gigyf1;product=GRB10-interacting GYF protein 1 isoform X8;protein_id=XP_036021273.1;extra_copy_number=0
CM058245.1	Liftoff	CDS	138928029	138928253	.	+	.	ID=cds-XP_036021273.1;Parent=rna-XM_036165380.1;Dbxref=GeneID:57330,GenBank:XP_036021273.1,MGI:MGI:1888677;Name=XP_036021273.1;gbkey=CDS;gene=Gigyf1;product=GRB10-interacting GYF protein 1 isoform X8;protein_id=XP_036021273.1;extra_copy_number=0
CM058245.1	Liftoff	CDS	138928494	138928681	.	+	.	ID=cds-XP_036021273.1;Parent=rna-XM_036165380.1;Dbxref=GeneID:57330,GenBank:XP_036021273.1,MGI:MGI:1888677;Name=XP_036021273.1;gbkey=CDS;gene=Gigyf1;product=GRB10-interacting GYF protein 1 isoform X8;protein_id=XP_036021273.1;extra_copy_number=0
CM058245.1	Liftoff	CDS	138928771	138928931	.	+	.	ID=cds-XP_036021273.1;Parent=rna-XM_036165380.1;Dbxref=GeneID:57330,GenBank:XP_036021273.1,MGI:MGI:1888677;Name=XP_036021273.1;gbkey=CDS;gene=Gigyf1;product=GRB10-interacting GYF protein 1 isoform X8;protein_id=XP_036021273.1;extra_copy_number=0
CM058245.1	Liftoff	CDS	138929012	138929199	.	+	.	ID=cds-XP_036021273.1;Parent=rna-XM_036165380.1;Dbxref=GeneID:57330,GenBank:XP_036021273.1,MGI:MGI:1888677;Name=XP_036021273.1;gbkey=CDS;gene=Gigyf1;product=GRB10-interacting GYF protein 1 isoform X8;protein_id=XP_036021273.1;extra_copy_number=0
CM058245.1	Liftoff	CDS	138929270	138929399	.	+	.	ID=cds-XP_036021273.1;Parent=rna-XM_036165380.1;Dbxref=GeneID:57330,GenBank:XP_036021273.1,MGI:MGI:1888677;Name=XP_036021273.1;gbkey=CDS;gene=Gigyf1;product=GRB10-interacting GYF protein 1 isoform X8;protein_id=XP_036021273.1;extra_copy_number=0
CM058245.1	Liftoff	CDS	138929492	138929544	.	+	.	ID=cds-XP_036021273.1;Parent=rna-XM_036165380.1;Dbxref=GeneID:57330,GenBank:XP_036021273.1,MGI:MGI:1888677;Name=XP_036021273.1;gbkey=CDS;gene=Gigyf1;product=GRB10-interacting GYF protein 1 isoform X8;protein_id=XP_036021273.1;extra_copy_number=0
CM058245.1	Liftoff	gene	138931968	138938665	.	-	.	ID=gene-Gnb2;Dbxref=GeneID:14693,MGI:MGI:95784;Name=Gnb2;description=guanine nucleotide binding protein (G protein)%2C beta 2;gbkey=Gene;gene=Gnb2;gene_biotype=protein_coding;gene_synonym=Gnb-2,Hg2c1;coverage=1.0;sequence_ID=0.999;valid_ORFs=2;extra_copy_number=0;copy_num_ID=gene-Gnb2_0
CM058245.1	Liftoff	mRNA	138931968	138937148	.	-	.	ID=rna-NM_010312.5;Parent=gene-Gnb2;Dbxref=GeneID:14693,GenBank:NM_010312.5,MGI:MGI:95784;Name=NM_010312.5;gbkey=mRNA;gene=Gnb2;product=guanine nucleotide binding protein (G protein)%2C beta 2;tag=RefSeq Select;transcript_id=NM_010312.5;matches_ref_protein=True;valid_ORF=True;extra_copy_number=0
CM058245.1	Liftoff	exon	138931968	138932450	.	-	.	ID=exon-NM_010312.5-10;Parent=rna-NM_010312.5;Dbxref=GeneID:14693,GenBank:NM_010312.5,MGI:MGI:95784;gbkey=mRNA;gene=Gnb2;product=guanine nucleotide binding protein (G protein)%2C beta 2;tag=RefSeq Select;transcript_id=NM_010312.5;extra_copy_number=0
CM058245.1	Liftoff	exon	138932532	138932748	.	-	.	ID=exon-NM_010312.5-9;Parent=rna-NM_010312.5;Dbxref=GeneID:14693,GenBank:NM_010312.5,MGI:MGI:95784;gbkey=mRNA;gene=Gnb2;product=guanine nucleotide binding protein (G protein)%2C beta 2;tag=RefSeq Select;transcript_id=NM_010312.5;extra_copy_number=0
CM058245.1	Liftoff	exon	138932845	138933046	.	-	.	ID=exon-NM_010312.5-8;Parent=rna-NM_010312.5;Dbxref=GeneID:14693,GenBank:NM_010312.5,MGI:MGI:95784;gbkey=mRNA;gene=Gnb2;product=guanine nucleotide binding protein (G protein)%2C beta 2;tag=RefSeq Select;transcript_id=NM_010312.5;extra_copy_number=0
```
