## Supplementary material for "Chromosome-scale genome assembly of B10.RIII, an autoimmune susceptible mouse strain": b10_swarm.gff3 (part 306 of 931)

```
CM058245.1	Liftoff	exon	138933284	138933350	.	-	.	ID=exon-NM_010312.5-7;Parent=rna-NM_010312.5;Dbxref=GeneID:14693,GenBank:NM_010312.5,MGI:MGI:95784;gbkey=mRNA;gene=Gnb2;product=guanine nucleotide binding protein (G protein)%2C beta 2;tag=RefSeq Select;transcript_id=NM_010312.5;extra_copy_number=0
CM058245.1	Liftoff	exon	138933444	138933606	.	-	.	ID=exon-NM_010312.5-6;Parent=rna-NM_010312.5;Dbxref=GeneID:14693,GenBank:NM_010312.5,MGI:MGI:95784;gbkey=mRNA;gene=Gnb2;product=guanine nucleotide binding protein (G protein)%2C beta 2;tag=RefSeq Select;transcript_id=NM_010312.5;extra_copy_number=0
CM058245.1	Liftoff	exon	138933687	138933750	.	-	.	ID=exon-NM_010312.5-5;Parent=rna-NM_010312.5;Dbxref=GeneID:14693,GenBank:NM_010312.5,MGI:MGI:95784;gbkey=mRNA;gene=Gnb2;product=guanine nucleotide binding protein (G protein)%2C beta 2;tag=RefSeq Select;transcript_id=NM_010312.5;extra_copy_number=0
CM058245.1	Liftoff	exon	138934025	138934131	.	-	.	ID=exon-NM_010312.5-4;Parent=rna-NM_010312.5;Dbxref=GeneID:14693,GenBank:NM_010312.5,MGI:MGI:95784;gbkey=mRNA;gene=Gnb2;product=guanine nucleotide binding protein (G protein)%2C beta 2;tag=RefSeq Select;transcript_id=NM_010312.5;extra_copy_number=0
CM058245.1	Liftoff	exon	138934239	138934277	.	-	.	ID=exon-NM_010312.5-3;Parent=rna-NM_010312.5;Dbxref=GeneID:14693,GenBank:NM_010312.5,MGI:MGI:95784;gbkey=mRNA;gene=Gnb2;product=guanine nucleotide binding protein (G protein)%2C beta 2;tag=RefSeq Select;transcript_id=NM_010312.5;extra_copy_number=0
CM058245.1	Liftoff	exon	138934536	138934681	.	-	.	ID=exon-NM_010312.5-2;Parent=rna-NM_010312.5;Dbxref=GeneID:14693,GenBank:NM_010312.5,MGI:MGI:95784;gbkey=mRNA;gene=Gnb2;product=guanine nucleotide binding protein (G protein)%2C beta 2;tag=RefSeq Select;transcript_id=NM_010312.5;extra_copy_number=0
CM058245.1	Liftoff	exon	138936981	138937148	.	-	.	ID=exon-NM_010312.5-1;Parent=rna-NM_010312.5;Dbxref=GeneID:14693,GenBank:NM_010312.5,MGI:MGI:95784;gbkey=mRNA;gene=Gnb2;product=guanine nucleotide binding protein (G protein)%2C beta 2;tag=RefSeq Select;transcript_id=NM_010312.5;extra_copy_number=0
CM058245.1	Liftoff	CDS	138932344	138932450	.	-	.	ID=cds-NP_034442.1;Parent=rna-NM_010312.5;Dbxref=CCDS:CCDS19769.1,GeneID:14693,GenBank:NP_034442.1,MGI:MGI:95784;Name=NP_034442.1;gbkey=CDS;gene=Gnb2;product=guanine nucleotide-binding protein G(I)/G(S)/G(T) subunit beta-2;protein_id=NP_034442.1;tag=RefSeq Select;extra_copy_number=0
CM058245.1	Liftoff	CDS	138932532	138932748	.	-	.	ID=cds-NP_034442.1;Parent=rna-NM_010312.5;Dbxref=CCDS:CCDS19769.1,GeneID:14693,GenBank:NP_034442.1,MGI:MGI:95784;Name=NP_034442.1;gbkey=CDS;gene=Gnb2;product=guanine nucleotide-binding protein G(I)/G(S)/G(T) subunit beta-2;protein_id=NP_034442.1;tag=RefSeq Select;extra_copy_number=0
CM058245.1	Liftoff	CDS	138932845	138933046	.	-	.	ID=cds-NP_034442.1;Parent=rna-NM_010312.5;Dbxref=CCDS:CCDS19769.1,GeneID:14693,GenBank:NP_034442.1,MGI:MGI:95784;Name=NP_034442.1;gbkey=CDS;gene=Gnb2;product=guanine nucleotide-binding protein G(I)/G(S)/G(T) subunit beta-2;protein_id=NP_034442.1;tag=RefSeq Select;extra_copy_number=0
CM058245.1	Liftoff	CDS	138933284	138933350	.	-	.	ID=cds-NP_034442.1;Parent=rna-NM_010312.5;Dbxref=CCDS:CCDS19769.1,GeneID:14693,GenBank:NP_034442.1,MGI:MGI:95784;Name=NP_034442.1;gbkey=CDS;gene=Gnb2;product=guanine nucleotide-binding protein G(I)/G(S)/G(T) subunit beta-2;protein_id=NP_034442.1;tag=RefSeq Select;extra_copy_number=0
CM058245.1	Liftoff	CDS	138933444	138933606	.	-	.	ID=cds-NP_034442.1;Parent=rna-NM_010312.5;Dbxref=CCDS:CCDS19769.1,GeneID:14693,GenBank:NP_034442.1,MGI:MGI:95784;Name=NP_034442.1;gbkey=CDS;gene=Gnb2;product=guanine nucleotide-binding protein G(I)/G(S)/G(T) subunit beta-2;protein_id=NP_034442.1;tag=RefSeq Select;extra_copy_number=0
CM058245.1	Liftoff	CDS	138933687	138933750	.	-	.	ID=cds-NP_034442.1;Parent=rna-NM_010312.5;Dbxref=CCDS:CCDS19769.1,GeneID:14693,GenBank:NP_034442.1,MGI:MGI:95784;Name=NP_034442.1;gbkey=CDS;gene=Gnb2;product=guanine nucleotide-binding protein G(I)/G(S)/G(T) subunit beta-2;protein_id=NP_034442.1;tag=RefSeq Select;extra_copy_number=0
CM058245.1	Liftoff	CDS	138934025	138934131	.	-	.	ID=cds-NP_034442.1;Parent=rna-NM_010312.5;Dbxref=CCDS:CCDS19769.1,GeneID:14693,GenBank:NP_034442.1,MGI:MGI:95784;Name=NP_034442.1;gbkey=CDS;gene=Gnb2;product=guanine nucleotide-binding protein G(I)/G(S)/G(T) subunit beta-2;protein_id=NP_034442.1;tag=RefSeq Select;extra_copy_number=0
CM058245.1	Liftoff	CDS	138934239	138934277	.	-	.	ID=cds-NP_034442.1;Parent=rna-NM_010312.5;Dbxref=CCDS:CCDS19769.1,GeneID:14693,GenBank:NP_034442.1,MGI:MGI:95784;Name=NP_034442.1;gbkey=CDS;gene=Gnb2;product=guanine nucleotide-binding protein G(I)/G(S)/G(T) subunit beta-2;protein_id=NP_034442.1;tag=RefSeq Select;extra_copy_number=0
CM058245.1	Liftoff	CDS	138934536	138934592	.	-	.	ID=cds-NP_034442.1;Parent=rna-NM_010312.5;Dbxref=CCDS:CCDS19769.1,GeneID:14693,GenBank:NP_034442.1,MGI:MGI:95784;Name=NP_034442.1;gbkey=CDS;gene=Gnb2;product=guanine nucleotide-binding protein G(I)/G(S)/G(T) subunit beta-2;protein_id=NP_034442.1;tag=RefSeq Select;extra_copy_number=0
CM058245.1	Liftoff	mRNA	138931968	138938665	.	-	.	ID=rna-XM_006504553.5;Parent=gene-Gnb2;Dbxref=GeneID:14693,GenBank:XM_006504553.5,MGI:MGI:95784;Name=XM_006504553.5;gbkey=mRNA;gene=Gnb2;model_evidence=Supporting evidence includes similarity to: 6 mRNAs%2C 51 ESTs%2C 21 Proteins%2C 6765 long SRA reads%2C and 88%25 coverage of the annotated genomic feature by RNAseq alignments%2C including 51 samples with support for all annotated introns;product=guanine nucleotide binding protein (G protein)%2C beta 2%2C transcript variant X1;transcript_id=XM_006504553.5;matches_ref_protein=True;valid_ORF=True;extra_copy_number=0
CM058245.1	Liftoff	exon	138931968	138932450	.	-	.	ID=exon-XM_006504553.5-10;Parent=rna-XM_006504553.5;Dbxref=GeneID:14693,GenBank:XM_006504553.5,MGI:MGI:95784;gbkey=mRNA;gene=Gnb2;product=guanine nucleotide binding protein (G protein)%2C beta 2%2C transcript variant X1;transcript_id=XM_006504553.5;extra_copy_number=0
CM058245.1	Liftoff	exon	138932532	138932748	.	-	.	ID=exon-XM_006504553.5-9;Parent=rna-XM_006504553.5;Dbxref=GeneID:14693,GenBank:XM_006504553.5,MGI:MGI:95784;gbkey=mRNA;gene=Gnb2;product=guanine nucleotide binding protein (G protein)%2C beta 2%2C transcript variant X1;transcript_id=XM_006504553.5;extra_copy_number=0
CM058245.1	Liftoff	exon	138932845	138933046	.	-	.	ID=exon-XM_006504553.5-8;Parent=rna-XM_006504553.5;Dbxref=GeneID:14693,GenBank:XM_006504553.5,MGI:MGI:95784;gbkey=mRNA;gene=Gnb2;product=guanine nucleotide binding protein (G protein)%2C beta 2%2C transcript variant X1;transcript_id=XM_006504553.5;extra_copy_number=0
CM058245.1	Liftoff	exon	138933284	138933350	.	-	.	ID=exon-XM_006504553.5-7;Parent=rna-XM_006504553.5;Dbxref=GeneID:14693,GenBank:XM_006504553.5,MGI:MGI:95784;gbkey=mRNA;gene=Gnb2;product=guanine nucleotide binding protein (G protein)%2C beta 2%2C transcript variant X1;transcript_id=XM_006504553.5;extra_copy_number=0
CM058245.1	Liftoff	exon	138933444	138933606	.	-	.	ID=exon-XM_006504553.5-6;Parent=rna-XM_006504553.5;Dbxref=GeneID:14693,GenBank:XM_006504553.5,MGI:MGI:95784;gbkey=mRNA;gene=Gnb2;product=guanine nucleotide binding protein (G protein)%2C beta 2%2C transcript variant X1;transcript_id=XM_006504553.5;extra_copy_number=0
CM058245.1	Liftoff	exon	138933687	138933750	.	-	.	ID=exon-XM_006504553.5-5;Parent=rna-XM_006504553.5;Dbxref=GeneID:14693,GenBank:XM_006504553.5,MGI:MGI:95784;gbkey=mRNA;gene=Gnb2;product=guanine nucleotide binding protein (G protein)%2C beta 2%2C transcript variant X1;transcript_id=XM_006504553.5;extra_copy_number=0
CM058245.1	Liftoff	exon	138934025	138934131	.	-	.	ID=exon-XM_006504553.5-4;Parent=rna-XM_006504553.5;Dbxref=GeneID:14693,GenBank:XM_006504553.5,MGI:MGI:95784;gbkey=mRNA;gene=Gnb2;product=guanine nucleotide binding protein (G protein)%2C beta 2%2C transcript variant X1;transcript_id=XM_006504553.5;extra_copy_number=0
CM058245.1	Liftoff	exon	138934239	138934277	.	-	.	ID=exon-XM_006504553.5-3;Parent=rna-XM_006504553.5;Dbxref=GeneID:14693,GenBank:XM_006504553.5,MGI:MGI:95784;gbkey=mRNA;gene=Gnb2;product=guanine nucleotide binding protein (G protein)%2C beta 2%2C transcript variant X1;transcript_id=XM_006504553.5;extra_copy_number=0
CM058245.1	Liftoff	exon	138934536	138934681	.	-	.	ID=exon-XM_006504553.5-2;Parent=rna-XM_006504553.5;Dbxref=GeneID:14693,GenBank:XM_006504553.5,MGI:MGI:95784;gbkey=mRNA;gene=Gnb2;product=guanine nucleotide binding protein (G protein)%2C beta 2%2C transcript variant X1;transcript_id=XM_006504553.5;extra_copy_number=0
CM058245.1	Liftoff	exon	138935371	138938665	.	-	.	ID=exon-XM_006504553.5-1;Parent=rna-XM_006504553.5;Dbxref=GeneID:14693,GenBank:XM_006504553.5,MGI:MGI:95784;gbkey=mRNA;gene=Gnb2;product=guanine nucleotide binding protein (G protein)%2C beta 2%2C transcript variant X1;transcript_id=XM_006504553.5;extra_copy_number=0
CM058245.1	Liftoff	CDS	138932344	138932450	.	-	.	ID=cds-XP_006504616.1;Parent=rna-XM_006504553.5;Dbxref=GeneID:14693,GenBank:XP_006504616.1,MGI:MGI:95784;Name=XP_006504616.1;gbkey=CDS;gene=Gnb2;product=guanine nucleotide-binding protein G(I)/G(S)/G(T) subunit beta-2 isoform X1;protein_id=XP_006504616.1;extra_copy_number=0
CM058245.1	Liftoff	CDS	138932532	138932748	.	-	.	ID=cds-XP_006504616.1;Parent=rna-XM_006504553.5;Dbxref=GeneID:14693,GenBank:XP_006504616.1,MGI:MGI:95784;Name=XP_006504616.1;gbkey=CDS;gene=Gnb2;product=guanine nucleotide-binding protein G(I)/G(S)/G(T) subunit beta-2 isoform X1;protein_id=XP_006504616.1;extra_copy_number=0
CM058245.1	Liftoff	CDS	138932845	138933046	.	-	.	ID=cds-XP_006504616.1;Parent=rna-XM_006504553.5;Dbxref=GeneID:14693,GenBank:XP_006504616.1,MGI:MGI:95784;Name=XP_006504616.1;gbkey=CDS;gene=Gnb2;product=guanine nucleotide-binding protein G(I)/G(S)/G(T) subunit beta-2 isoform X1;protein_id=XP_006504616.1;extra_copy_number=0
CM058245.1	Liftoff	CDS	138933284	138933350	.	-	.	ID=cds-XP_006504616.1;Parent=rna-XM_006504553.5;Dbxref=GeneID:14693,GenBank:XP_006504616.1,MGI:MGI:95784;Name=XP_006504616.1;gbkey=CDS;gene=Gnb2;product=guanine nucleotide-binding protein G(I)/G(S)/G(T) subunit beta-2 isoform X1;protein_id=XP_006504616.1;extra_copy_number=0
CM058245.1	Liftoff	CDS	138933444	138933606	.	-	.	ID=cds-XP_006504616.1;Parent=rna-XM_006504553.5;Dbxref=GeneID:14693,GenBank:XP_006504616.1,MGI:MGI:95784;Name=XP_006504616.1;gbkey=CDS;gene=Gnb2;product=guanine nucleotide-binding protein G(I)/G(S)/G(T) subunit beta-2 isoform X1;protein_id=XP_006504616.1;extra_copy_number=0
CM058245.1	Liftoff	CDS	138933687	138933750	.	-	.	ID=cds-XP_006504616.1;Parent=rna-XM_006504553.5;Dbxref=GeneID:14693,GenBank:XP_006504616.1,MGI:MGI:95784;Name=XP_006504616.1;gbkey=CDS;gene=Gnb2;product=guanine nucleotide-binding protein G(I)/G(S)/G(T) subunit beta-2 isoform X1;protein_id=XP_006504616.1;extra_copy_number=0
CM058245.1	Liftoff	CDS	138934025	138934131	.	-	.	ID=cds-XP_006504616.1;Parent=rna-XM_006504553.5;Dbxref=GeneID:14693,GenBank:XP_006504616.1,MGI:MGI:95784;Name=XP_006504616.1;gbkey=CDS;gene=Gnb2;product=guanine nucleotide-binding protein G(I)/G(S)/G(T) subunit beta-2 isoform X1;protein_id=XP_006504616.1;extra_copy_number=0
CM058245.1	Liftoff	CDS	138934239	138934277	.	-	.	ID=cds-XP_006504616.1;Parent=rna-XM_006504553.5;Dbxref=GeneID:14693,GenBank:XP_006504616.1,MGI:MGI:95784;Name=XP_006504616.1;gbkey=CDS;gene=Gnb2;product=guanine nucleotide-binding protein G(I)/G(S)/G(T) subunit beta-2 isoform X1;protein_id=XP_006504616.1;extra_copy_number=0
CM058245.1	Liftoff	CDS	138934536	138934592	.	-	.	ID=cds-XP_006504616.1;Parent=rna-XM_006504553.5;Dbxref=GeneID:14693,GenBank:XP_006504616.1,MGI:MGI:95784;Name=XP_006504616.1;gbkey=CDS;gene=Gnb2;product=guanine nucleotide-binding protein G(I)/G(S)/G(T) subunit beta-2 isoform X1;protein_id=XP_006504616.1;extra_copy_number=0
CM058245.1	Liftoff	gene	138933321	138933435	.	-	.	ID=gene-Mir6418;Dbxref=GeneID:102465227,MGI:MGI:5531011,miRBase:MI0021956;Name=Mir6418;description=microRNA 6418;gbkey=Gene;gene=Mir6418;gene_biotype=miRNA;gene_synonym=Gm27629,mir-6418,mmu-mir-6418;coverage=1.0;sequence_ID=1.0;extra_copy_number=0;copy_num_ID=gene-Mir6418_0
CM058245.1	Liftoff	primary_transcript	138933321	138933435	.	-	.	ID=rna-NR_105846.1;Parent=gene-Mir6418;Dbxref=GeneID:102465227,GenBank:NR_105846.1,MGI:MGI:5531011,miRBase:MI0021956;Name=NR_105846.1;gbkey=precursor_RNA;gene=Mir6418;product=microRNA 6418;transcript_id=NR_105846.1;extra_copy_number=0
CM058245.1	Liftoff	exon	138933321	138933435	.	-	.	ID=exon-NR_105846.1-1;Parent=rna-NR_105846.1;Dbxref=GeneID:102465227,GenBank:NR_105846.1,MGI:MGI:5531011,miRBase:MI0021956;gbkey=precursor_RNA;gene=Mir6418;product=microRNA 6418;transcript_id=NR_105846.1;extra_copy_number=0
CM058245.1	Liftoff	match	138936843	138937258	.	+	.	ID=68c012f0-ca8c-4520-ac22-6b95142d41c9;Target=NG_151050.1 1 416 +;assembly_bases_aln=416;assembly_bases_seq=416;bit_score=775.237;blast_aligner=1;blast_score=416;common_component=0;e_value=0;filter_score=0;for_remapping=2;gap_count=0;hsp_percent_coverage=100;matchable_bases=416;matched_bases=416;num_ident=416;num_mismatch=0;pct_coverage=100;pct_coverage_hiqual=100;pct_identity_gap=100;pct_identity_gapopen_only=100;pct_identity_ungap=100;rank=1;weighted_identity=1;coverage=1.0;sequence_ID=1.0;extra_copy_number=0;copy_num_ID=68c012f0-ca8c-4520-ac22-6b95142d41c9_0
CM058245.1	Liftoff	enhancer	138936943	138937158	.	.	.	ID=id-GeneID:128925353;Dbxref=GeneID:128925353;Note=cis-regulatory module chr5:137974329-137974544 (MGSCv37/mm9 assembly coordinates);experiment=EXISTENCE:reporter gene assay evidence [ECO:0000049][PMID:25872643];function=activates a minimal SCP1 promoter by CapStarr-seq with strong activity in P5424 T cells and weak activity in NIH3T3 fibroblasts {active_cell/tissue: P5424 T cell | NIH3T3};gbkey=regulatory;regulatory_class=enhancer;coverage=1.0;sequence_ID=1.0;extra_copy_number=0;copy_num_ID=id-GeneID:128925353_0
CM058245.1	Liftoff	biological_region	138936943	138937158	.	+	.	ID=id-GeneID:128925353-2;Dbxref=GeneID:128925353;Name=biological region;gbkey=Region;standard_name=CapStarr-seq enhancer MGSCv37_chr5:137974329-137974544;coverage=1.0;sequence_ID=1.0;extra_copy_number=0;copy_num_ID=id-GeneID:128925353-2_0
CM058245.1	Liftoff	gene	138938665	138947479	.	+	.	ID=gene-Gm17112;Dbxref=GeneID:118568758,MGI:MGI:4937939;Name=Gm17112;description=predicted gene 17112;gbkey=Gene;gene=Gm17112;gene_biotype=lncRNA;coverage=1.0;sequence_ID=1.0;extra_copy_number=0;copy_num_ID=gene-Gm17112_0
CM058245.1	Liftoff	lnc_RNA	138938665	138947479	.	+	.	ID=rna-XR_004942660.1;Parent=gene-Gm17112;Dbxref=GeneID:118568758,GenBank:XR_004942660.1,MGI:MGI:4937939;Name=XR_004942660.1;gbkey=ncRNA;gene=Gm17112;model_evidence=Supporting evidence includes similarity to: 20 long SRA reads%2C and 96%25 coverage of the annotated genomic feature by RNAseq alignments%2C including 1 sample with support for all annotated introns;product=predicted gene 17112;transcript_id=XR_004942660.1;extra_copy_number=0
CM058245.1	Liftoff	exon	138938665	138940010	.	+	.	ID=exon-XR_004942660.1-1;Parent=rna-XR_004942660.1;Dbxref=GeneID:118568758,GenBank:XR_004942660.1,MGI:MGI:4937939;gbkey=ncRNA;gene=Gm17112;product=predicted gene 17112;transcript_id=XR_004942660.1;extra_copy_number=0
CM058245.1	Liftoff	exon	138942362	138942445	.	+	.	ID=exon-XR_004942660.1-2;Parent=rna-XR_004942660.1;Dbxref=GeneID:118568758,GenBank:XR_004942660.1,MGI:MGI:4937939;gbkey=ncRNA;gene=Gm17112;product=predicted gene 17112;transcript_id=XR_004942660.1;extra_copy_number=0
CM058245.1	Liftoff	exon	138944370	138947479	.	+	.	ID=exon-XR_004942660.1-3;Parent=rna-XR_004942660.1;Dbxref=GeneID:118568758,GenBank:XR_004942660.1,MGI:MGI:4937939;gbkey=ncRNA;gene=Gm17112;product=predicted gene 17112;transcript_id=XR_004942660.1;extra_copy_number=0
CM058245.1	Liftoff	gene	138957209	138973434	.	+	.	ID=gene-Actl6b;Dbxref=GeneID:83766,MGI:MGI:1933548;Name=Actl6b;description=actin-like 6B;gbkey=Gene;gene=Actl6b;gene_biotype=protein_coding;gene_synonym=Actl6,ArpNa,Baf53b;coverage=1.0;sequence_ID=1.0;valid_ORFs=16;extra_copy_number=0;copy_num_ID=gene-Actl6b_0
CM058245.1	Liftoff	mRNA	138957209	138973434	.	+	.	ID=rna-XM_030254940.1;Parent=gene-Actl6b;Dbxref=GeneID:83766,GenBank:XM_030254940.1,MGI:MGI:1933548;Name=XM_030254940.1;gbkey=mRNA;gene=Actl6b;model_evidence=Supporting evidence includes similarity to: 1 mRNA%2C 13 ESTs%2C 433 long SRA reads%2C and 100%25 coverage of the annotated genomic feature by RNAseq alignments%2C including 19 samples with support for all annotated introns;product=actin-like 6B%2C transcript variant X5;transcript_id=XM_030254940.1;matches_ref_protein=True;valid_ORF=True;extra_copy_number=0
CM058245.1	Liftoff	exon	138957209	138957507	.	+	.	ID=exon-XM_030254940.1-1;Parent=rna-XM_030254940.1;Dbxref=GeneID:83766,GenBank:XM_030254940.1,MGI:MGI:1933548;gbkey=mRNA;gene=Actl6b;product=actin-like 6B%2C transcript variant X5;transcript_id=XM_030254940.1;extra_copy_number=0
CM058245.1	Liftoff	exon	138958361	138958526	.	+	.	ID=exon-XM_030254940.1-2;Parent=rna-XM_030254940.1;Dbxref=GeneID:83766,GenBank:XM_030254940.1,MGI:MGI:1933548;gbkey=mRNA;gene=Actl6b;product=actin-like 6B%2C transcript variant X5;transcript_id=XM_030254940.1;extra_copy_number=0
CM058245.1	Liftoff	exon	138958844	138958944	.	+	.	ID=exon-XM_030254940.1-3;Parent=rna-XM_030254940.1;Dbxref=GeneID:83766,GenBank:XM_030254940.1,MGI:MGI:1933548;gbkey=mRNA;gene=Actl6b;product=actin-like 6B%2C transcript variant X5;transcript_id=XM_030254940.1;extra_copy_number=0
CM058245.1	Liftoff	exon	138966957	138967054	.	+	.	ID=exon-XM_030254940.1-4;Parent=rna-XM_030254940.1;Dbxref=GeneID:83766,GenBank:XM_030254940.1,MGI:MGI:1933548;gbkey=mRNA;gene=Actl6b;product=actin-like 6B%2C transcript variant X5;transcript_id=XM_030254940.1;extra_copy_number=0
CM058245.1	Liftoff	exon	138968341	138968435	.	+	.	ID=exon-XM_030254940.1-5;Parent=rna-XM_030254940.1;Dbxref=GeneID:83766,GenBank:XM_030254940.1,MGI:MGI:1933548;gbkey=mRNA;gene=Actl6b;product=actin-like 6B%2C transcript variant X5;transcript_id=XM_030254940.1;extra_copy_number=0
CM058245.1	Liftoff	exon	138968503	138968609	.	+	.	ID=exon-XM_030254940.1-6;Parent=rna-XM_030254940.1;Dbxref=GeneID:83766,GenBank:XM_030254940.1,MGI:MGI:1933548;gbkey=mRNA;gene=Actl6b;product=actin-like 6B%2C transcript variant X5;transcript_id=XM_030254940.1;extra_copy_number=0
CM058245.1	Liftoff	exon	138969541	138969630	.	+	.	ID=exon-XM_030254940.1-7;Parent=rna-XM_030254940.1;Dbxref=GeneID:83766,GenBank:XM_030254940.1,MGI:MGI:1933548;gbkey=mRNA;gene=Actl6b;product=actin-like 6B%2C transcript variant X5;transcript_id=XM_030254940.1;extra_copy_number=0
CM058245.1	Liftoff	exon	138969827	138969888	.	+	.	ID=exon-XM_030254940.1-8;Parent=rna-XM_030254940.1;Dbxref=GeneID:83766,GenBank:XM_030254940.1,MGI:MGI:1933548;gbkey=mRNA;gene=Actl6b;product=actin-like 6B%2C transcript variant X5;transcript_id=XM_030254940.1;extra_copy_number=0
CM058245.1	Liftoff	exon	138970382	138970496	.	+	.	ID=exon-XM_030254940.1-9;Parent=rna-XM_030254940.1;Dbxref=GeneID:83766,GenBank:XM_030254940.1,MGI:MGI:1933548;gbkey=mRNA;gene=Actl6b;product=actin-like 6B%2C transcript variant X5;transcript_id=XM_030254940.1;extra_copy_number=0
CM058245.1	Liftoff	exon	138970649	138970729	.	+	.	ID=exon-XM_030254940.1-10;Parent=rna-XM_030254940.1;Dbxref=GeneID:83766,GenBank:XM_030254940.1,MGI:MGI:1933548;gbkey=mRNA;gene=Actl6b;product=actin-like 6B%2C transcript variant X5;transcript_id=XM_030254940.1;extra_copy_number=0
CM058245.1	Liftoff	exon	138970825	138970920	.	+	.	ID=exon-XM_030254940.1-11;Parent=rna-XM_030254940.1;Dbxref=GeneID:83766,GenBank:XM_030254940.1,MGI:MGI:1933548;gbkey=mRNA;gene=Actl6b;product=actin-like 6B%2C transcript variant X5;transcript_id=XM_030254940.1;extra_copy_number=0
CM058245.1	Liftoff	exon	138971109	138971195	.	+	.	ID=exon-XM_030254940.1-12;Parent=rna-XM_030254940.1;Dbxref=GeneID:83766,GenBank:XM_030254940.1,MGI:MGI:1933548;gbkey=mRNA;gene=Actl6b;product=actin-like 6B%2C transcript variant X5;transcript_id=XM_030254940.1;extra_copy_number=0
CM058245.1	Liftoff	exon	138973158	138973434	.	+	.	ID=exon-XM_030254940.1-13;Parent=rna-XM_030254940.1;Dbxref=GeneID:83766,GenBank:XM_030254940.1,MGI:MGI:1933548;gbkey=mRNA;gene=Actl6b;product=actin-like 6B%2C transcript variant X5;transcript_id=XM_030254940.1;extra_copy_number=0
CM058245.1	Liftoff	CDS	138958502	138958526	.	+	.	ID=cds-XP_030110800.1;Parent=rna-XM_030254940.1;Dbxref=GeneID:83766,GenBank:XP_030110800.1,MGI:MGI:1933548;Name=XP_030110800.1;gbkey=CDS;gene=Actl6b;product=actin-like protein 6B isoform X3;protein_id=XP_030110800.1;extra_copy_number=0
CM058245.1	Liftoff	CDS	138958844	138958944	.	+	.	ID=cds-XP_030110800.1;Parent=rna-XM_030254940.1;Dbxref=GeneID:83766,GenBank:XP_030110800.1,MGI:MGI:1933548;Name=XP_030110800.1;gbkey=CDS;gene=Actl6b;product=actin-like protein 6B isoform X3;protein_id=XP_030110800.1;extra_copy_number=0
CM058245.1	Liftoff	CDS	138966957	138967054	.	+	.	ID=cds-XP_030110800.1;Parent=rna-XM_030254940.1;Dbxref=GeneID:83766,GenBank:XP_030110800.1,MGI:MGI:1933548;Name=XP_030110800.1;gbkey=CDS;gene=Actl6b;product=actin-like protein 6B isoform X3;protein_id=XP_030110800.1;extra_copy_number=0
CM058245.1	Liftoff	CDS	138968341	138968435	.	+	.	ID=cds-XP_030110800.1;Parent=rna-XM_030254940.1;Dbxref=GeneID:83766,GenBank:XP_030110800.1,MGI:MGI:1933548;Name=XP_030110800.1;gbkey=CDS;gene=Actl6b;product=actin-like protein 6B isoform X3;protein_id=XP_030110800.1;extra_copy_number=0
CM058245.1	Liftoff	CDS	138968503	138968609	.	+	.	ID=cds-XP_030110800.1;Parent=rna-XM_030254940.1;Dbxref=GeneID:83766,GenBank:XP_030110800.1,MGI:MGI:1933548;Name=XP_030110800.1;gbkey=CDS;gene=Actl6b;product=actin-like protein 6B isoform X3;protein_id=XP_030110800.1;extra_copy_number=0
CM058245.1	Liftoff	CDS	138969541	138969630	.	+	.	ID=cds-XP_030110800.1;Parent=rna-XM_030254940.1;Dbxref=GeneID:83766,GenBank:XP_030110800.1,MGI:MGI:1933548;Name=XP_030110800.1;gbkey=CDS;gene=Actl6b;product=actin-like protein 6B isoform X3;protein_id=XP_030110800.1;extra_copy_number=0
CM058245.1	Liftoff	CDS	138969827	138969888	.	+	.	ID=cds-XP_030110800.1;Parent=rna-XM_030254940.1;Dbxref=GeneID:83766,GenBank:XP_030110800.1,MGI:MGI:1933548;Name=XP_030110800.1;gbkey=CDS;gene=Actl6b;product=actin-like protein 6B isoform X3;protein_id=XP_030110800.1;extra_copy_number=0
CM058245.1	Liftoff	CDS	138970382	138970496	.	+	.	ID=cds-XP_030110800.1;Parent=rna-XM_030254940.1;Dbxref=GeneID:83766,GenBank:XP_030110800.1,MGI:MGI:1933548;Name=XP_030110800.1;gbkey=CDS;gene=Actl6b;product=actin-like protein 6B isoform X3;protein_id=XP_030110800.1;extra_copy_number=0
CM058245.1	Liftoff	CDS	138970649	138970729	.	+	.	ID=cds-XP_030110800.1;Parent=rna-XM_030254940.1;Dbxref=GeneID:83766,GenBank:XP_030110800.1,MGI:MGI:1933548;Name=XP_030110800.1;gbkey=CDS;gene=Actl6b;product=actin-like protein 6B isoform X3;protein_id=XP_030110800.1;extra_copy_number=0
CM058245.1	Liftoff	CDS	138970825	138970920	.	+	.	ID=cds-XP_030110800.1;Parent=rna-XM_030254940.1;Dbxref=GeneID:83766,GenBank:XP_030110800.1,MGI:MGI:1933548;Name=XP_030110800.1;gbkey=CDS;gene=Actl6b;product=actin-like protein 6B isoform X3;protein_id=XP_030110800.1;extra_copy_number=0
CM058245.1	Liftoff	CDS	138971109	138971195	.	+	.	ID=cds-XP_030110800.1;Parent=rna-XM_030254940.1;Dbxref=GeneID:83766,GenBank:XP_030110800.1,MGI:MGI:1933548;Name=XP_030110800.1;gbkey=CDS;gene=Actl6b;product=actin-like protein 6B isoform X3;protein_id=XP_030110800.1;extra_copy_number=0
CM058245.1	Liftoff	CDS	138973158	138973238	.	+	.	ID=cds-XP_030110800.1;Parent=rna-XM_030254940.1;Dbxref=GeneID:83766,GenBank:XP_030110800.1,MGI:MGI:1933548;Name=XP_030110800.1;gbkey=CDS;gene=Actl6b;product=actin-like protein 6B isoform X3;protein_id=XP_030110800.1;extra_copy_number=0
CM058245.1	Liftoff	mRNA	138957370	138973434	.	+	.	ID=rna-XM_006504635.3;Parent=gene-Actl6b;Dbxref=GeneID:83766,GenBank:XM_006504635.3,MGI:MGI:1933548;Name=XM_006504635.3;gbkey=mRNA;gene=Actl6b;model_evidence=Supporting evidence includes similarity to: 1 mRNA%2C 21 ESTs%2C 323 long SRA reads%2C and 100%25 coverage of the annotated genomic feature by RNAseq alignments%2C including 10 samples with support for all annotated introns;product=actin-like 6B%2C transcript variant X1;transcript_id=XM_006504635.3;matches_ref_protein=True;valid_ORF=True;extra_copy_number=0
CM058245.1	Liftoff	exon	138957370	138957507	.	+	.	ID=exon-XM_006504635.3-1;Parent=rna-XM_006504635.3;Dbxref=GeneID:83766,GenBank:XM_006504635.3,MGI:MGI:1933548;gbkey=mRNA;gene=Actl6b;product=actin-like 6B%2C transcript variant X1;transcript_id=XM_006504635.3;extra_copy_number=0
CM058245.1	Liftoff	exon	138957912	138957988	.	+	.	ID=exon-XM_006504635.3-2;Parent=rna-XM_006504635.3;Dbxref=GeneID:83766,GenBank:XM_006504635.3,MGI:MGI:1933548;gbkey=mRNA;gene=Actl6b;product=actin-like 6B%2C transcript variant X1;transcript_id=XM_006504635.3;extra_copy_number=0
CM058245.1	Liftoff	exon	138958361	138958526	.	+	.	ID=exon-XM_006504635.3-3;Parent=rna-XM_006504635.3;Dbxref=GeneID:83766,GenBank:XM_006504635.3,MGI:MGI:1933548;gbkey=mRNA;gene=Actl6b;product=actin-like 6B%2C transcript variant X1;transcript_id=XM_006504635.3;extra_copy_number=0
CM058245.1	Liftoff	exon	138958844	138958944	.	+	.	ID=exon-XM_006504635.3-4;Parent=rna-XM_006504635.3;Dbxref=GeneID:83766,GenBank:XM_006504635.3,MGI:MGI:1933548;gbkey=mRNA;gene=Actl6b;product=actin-like 6B%2C transcript variant X1;transcript_id=XM_006504635.3;extra_copy_number=0
CM058245.1	Liftoff	exon	138966957	138967054	.	+	.	ID=exon-XM_006504635.3-5;Parent=rna-XM_006504635.3;Dbxref=GeneID:83766,GenBank:XM_006504635.3,MGI:MGI:1933548;gbkey=mRNA;gene=Actl6b;product=actin-like 6B%2C transcript variant X1;transcript_id=XM_006504635.3;extra_copy_number=0
CM058245.1	Liftoff	exon	138968341	138968435	.	+	.	ID=exon-XM_006504635.3-6;Parent=rna-XM_006504635.3;Dbxref=GeneID:83766,GenBank:XM_006504635.3,MGI:MGI:1933548;gbkey=mRNA;gene=Actl6b;product=actin-like 6B%2C transcript variant X1;transcript_id=XM_006504635.3;extra_copy_number=0
CM058245.1	Liftoff	exon	138968503	138968609	.	+	.	ID=exon-XM_006504635.3-7;Parent=rna-XM_006504635.3;Dbxref=GeneID:83766,GenBank:XM_006504635.3,MGI:MGI:1933548;gbkey=mRNA;gene=Actl6b;product=actin-like 6B%2C transcript variant X1;transcript_id=XM_006504635.3;extra_copy_number=0
CM058245.1	Liftoff	exon	138969541	138969630	.	+	.	ID=exon-XM_006504635.3-8;Parent=rna-XM_006504635.3;Dbxref=GeneID:83766,GenBank:XM_006504635.3,MGI:MGI:1933548;gbkey=mRNA;gene=Actl6b;product=actin-like 6B%2C transcript variant X1;transcript_id=XM_006504635.3;extra_copy_number=0
CM058245.1	Liftoff	exon	138969827	138969888	.	+	.	ID=exon-XM_006504635.3-9;Parent=rna-XM_006504635.3;Dbxref=GeneID:83766,GenBank:XM_006504635.3,MGI:MGI:1933548;gbkey=mRNA;gene=Actl6b;product=actin-like 6B%2C transcript variant X1;transcript_id=XM_006504635.3;extra_copy_number=0
CM058245.1	Liftoff	exon	138970382	138970496	.	+	.	ID=exon-XM_006504635.3-10;Parent=rna-XM_006504635.3;Dbxref=GeneID:83766,GenBank:XM_006504635.3,MGI:MGI:1933548;gbkey=mRNA;gene=Actl6b;product=actin-like 6B%2C transcript variant X1;transcript_id=XM_006504635.3;extra_copy_number=0
CM058245.1	Liftoff	exon	138970649	138970729	.	+	.	ID=exon-XM_006504635.3-11;Parent=rna-XM_006504635.3;Dbxref=GeneID:83766,GenBank:XM_006504635.3,MGI:MGI:1933548;gbkey=mRNA;gene=Actl6b;product=actin-like 6B%2C transcript variant X1;transcript_id=XM_006504635.3;extra_copy_number=0
CM058245.1	Liftoff	exon	138970801	138970920	.	+	.	ID=exon-XM_006504635.3-12;Parent=rna-XM_006504635.3;Dbxref=GeneID:83766,GenBank:XM_006504635.3,MGI:MGI:1933548;gbkey=mRNA;gene=Actl6b;product=actin-like 6B%2C transcript variant X1;transcript_id=XM_006504635.3;extra_copy_number=0
CM058245.1	Liftoff	exon	138971109	138971195	.	+	.	ID=exon-XM_006504635.3-13;Parent=rna-XM_006504635.3;Dbxref=GeneID:83766,GenBank:XM_006504635.3,MGI:MGI:1933548;gbkey=mRNA;gene=Actl6b;product=actin-like 6B%2C transcript variant X1;transcript_id=XM_006504635.3;extra_copy_number=0
CM058245.1	Liftoff	exon	138973158	138973434	.	+	.	ID=exon-XM_006504635.3-14;Parent=rna-XM_006504635.3;Dbxref=GeneID:83766,GenBank:XM_006504635.3,MGI:MGI:1933548;gbkey=mRNA;gene=Actl6b;product=actin-like 6B%2C transcript variant X1;transcript_id=XM_006504635.3;extra_copy_number=0
CM058245.1	Liftoff	CDS	138957483	138957507	.	+	.	ID=cds-XP_006504698.1;Parent=rna-XM_006504635.3;Dbxref=GeneID:83766,GenBank:XP_006504698.1,MGI:MGI:1933548;Name=XP_006504698.1;gbkey=CDS;gene=Actl6b;product=actin-like protein 6B isoform X1;protein_id=XP_006504698.1;extra_copy_number=0
CM058245.1	Liftoff	CDS	138957912	138957988	.	+	.	ID=cds-XP_006504698.1;Parent=rna-XM_006504635.3;Dbxref=GeneID:83766,GenBank:XP_006504698.1,MGI:MGI:1933548;Name=XP_006504698.1;gbkey=CDS;gene=Actl6b;product=actin-like protein 6B isoform X1;protein_id=XP_006504698.1;extra_copy_number=0
CM058245.1	Liftoff	CDS	138958361	138958526	.	+	.	ID=cds-XP_006504698.1;Parent=rna-XM_006504635.3;Dbxref=GeneID:83766,GenBank:XP_006504698.1,MGI:MGI:1933548;Name=XP_006504698.1;gbkey=CDS;gene=Actl6b;product=actin-like protein 6B isoform X1;protein_id=XP_006504698.1;extra_copy_number=0
CM058245.1	Liftoff	CDS	138958844	138958944	.	+	.	ID=cds-XP_006504698.1;Parent=rna-XM_006504635.3;Dbxref=GeneID:83766,GenBank:XP_006504698.1,MGI:MGI:1933548;Name=XP_006504698.1;gbkey=CDS;gene=Actl6b;product=actin-like protein 6B isoform X1;protein_id=XP_006504698.1;extra_copy_number=0
CM058245.1	Liftoff	CDS	138966957	138967054	.	+	.	ID=cds-XP_006504698.1;Parent=rna-XM_006504635.3;Dbxref=GeneID:83766,GenBank:XP_006504698.1,MGI:MGI:1933548;Name=XP_006504698.1;gbkey=CDS;gene=Actl6b;product=actin-like protein 6B isoform X1;protein_id=XP_006504698.1;extra_copy_number=0
CM058245.1	Liftoff	CDS	138968341	138968435	.	+	.	ID=cds-XP_006504698.1;Parent=rna-XM_006504635.3;Dbxref=GeneID:83766,GenBank:XP_006504698.1,MGI:MGI:1933548;Name=XP_006504698.1;gbkey=CDS;gene=Actl6b;product=actin-like protein 6B isoform X1;protein_id=XP_006504698.1;extra_copy_number=0
CM058245.1	Liftoff	CDS	138968503	138968609	.	+	.	ID=cds-XP_006504698.1;Parent=rna-XM_006504635.3;Dbxref=GeneID:83766,GenBank:XP_006504698.1,MGI:MGI:1933548;Name=XP_006504698.1;gbkey=CDS;gene=Actl6b;product=actin-like protein 6B isoform X1;protein_id=XP_006504698.1;extra_copy_number=0
CM058245.1	Liftoff	CDS	138969541	138969630	.	+	.	ID=cds-XP_006504698.1;Parent=rna-XM_006504635.3;Dbxref=GeneID:83766,GenBank:XP_006504698.1,MGI:MGI:1933548;Name=XP_006504698.1;gbkey=CDS;gene=Actl6b;product=actin-like protein 6B isoform X1;protein_id=XP_006504698.1;extra_copy_number=0
CM058245.1	Liftoff	CDS	138969827	138969888	.	+	.	ID=cds-XP_006504698.1;Parent=rna-XM_006504635.3;Dbxref=GeneID:83766,GenBank:XP_006504698.1,MGI:MGI:1933548;Name=XP_006504698.1;gbkey=CDS;gene=Actl6b;product=actin-like protein 6B isoform X1;protein_id=XP_006504698.1;extra_copy_number=0
CM058245.1	Liftoff	CDS	138970382	138970496	.	+	.	ID=cds-XP_006504698.1;Parent=rna-XM_006504635.3;Dbxref=GeneID:83766,GenBank:XP_006504698.1,MGI:MGI:1933548;Name=XP_006504698.1;gbkey=CDS;gene=Actl6b;product=actin-like protein 6B isoform X1;protein_id=XP_006504698.1;extra_copy_number=0
CM058245.1	Liftoff	CDS	138970649	138970729	.	+	.	ID=cds-XP_006504698.1;Parent=rna-XM_006504635.3;Dbxref=GeneID:83766,GenBank:XP_006504698.1,MGI:MGI:1933548;Name=XP_006504698.1;gbkey=CDS;gene=Actl6b;product=actin-like protein 6B isoform X1;protein_id=XP_006504698.1;extra_copy_number=0
CM058245.1	Liftoff	CDS	138970801	138970920	.	+	.	ID=cds-XP_006504698.1;Parent=rna-XM_006504635.3;Dbxref=GeneID:83766,GenBank:XP_006504698.1,MGI:MGI:1933548;Name=XP_006504698.1;gbkey=CDS;gene=Actl6b;product=actin-like protein 6B isoform X1;protein_id=XP_006504698.1;extra_copy_number=0
CM058245.1	Liftoff	CDS	138971109	138971195	.	+	.	ID=cds-XP_006504698.1;Parent=rna-XM_006504635.3;Dbxref=GeneID:83766,GenBank:XP_006504698.1,MGI:MGI:1933548;Name=XP_006504698.1;gbkey=CDS;gene=Actl6b;product=actin-like protein 6B isoform X1;protein_id=XP_006504698.1;extra_copy_number=0
CM058245.1	Liftoff	CDS	138973158	138973238	.	+	.	ID=cds-XP_006504698.1;Parent=rna-XM_006504635.3;Dbxref=GeneID:83766,GenBank:XP_006504698.1,MGI:MGI:1933548;Name=XP_006504698.1;gbkey=CDS;gene=Actl6b;product=actin-like protein 6B isoform X1;protein_id=XP_006504698.1;extra_copy_number=0
CM058245.1	Liftoff	mRNA	138957370	138973434	.	+	.	ID=rna-XM_017321187.3;Parent=gene-Actl6b;Dbxref=GeneID:83766,GenBank:XM_017321187.3,MGI:MGI:1933548;Name=XM_017321187.3;gbkey=mRNA;gene=Actl6b;model_evidence=Supporting evidence includes similarity to: 15 ESTs%2C 139 long SRA reads%2C and 100%25 coverage of the annotated genomic feature by RNAseq alignments%2C including 10 samples with support for all annotated introns;product=actin-like 6B%2C transcript variant X6;transcript_id=XM_017321187.3;matches_ref_protein=True;valid_ORF=True;extra_copy_number=0
CM058245.1	Liftoff	exon	138957370	138957507	.	+	.	ID=exon-XM_017321187.3-1;Parent=rna-XM_017321187.3;Dbxref=GeneID:83766,GenBank:XM_017321187.3,MGI:MGI:1933548;gbkey=mRNA;gene=Actl6b;product=actin-like 6B%2C transcript variant X6;transcript_id=XM_017321187.3;extra_copy_number=0
CM058245.1	Liftoff	exon	138966957	138967054	.	+	.	ID=exon-XM_017321187.3-2;Parent=rna-XM_017321187.3;Dbxref=GeneID:83766,GenBank:XM_017321187.3,MGI:MGI:1933548;gbkey=mRNA;gene=Actl6b;product=actin-like 6B%2C transcript variant X6;transcript_id=XM_017321187.3;extra_copy_number=0
CM058245.1	Liftoff	exon	138968341	138968435	.	+	.	ID=exon-XM_017321187.3-3;Parent=rna-XM_017321187.3;Dbxref=GeneID:83766,GenBank:XM_017321187.3,MGI:MGI:1933548;gbkey=mRNA;gene=Actl6b;product=actin-like 6B%2C transcript variant X6;transcript_id=XM_017321187.3;extra_copy_number=0
CM058245.1	Liftoff	exon	138968503	138968609	.	+	.	ID=exon-XM_017321187.3-4;Parent=rna-XM_017321187.3;Dbxref=GeneID:83766,GenBank:XM_017321187.3,MGI:MGI:1933548;gbkey=mRNA;gene=Actl6b;product=actin-like 6B%2C transcript variant X6;transcript_id=XM_017321187.3;extra_copy_number=0
CM058245.1	Liftoff	exon	138969541	138969630	.	+	.	ID=exon-XM_017321187.3-5;Parent=rna-XM_017321187.3;Dbxref=GeneID:83766,GenBank:XM_017321187.3,MGI:MGI:1933548;gbkey=mRNA;gene=Actl6b;product=actin-like 6B%2C transcript variant X6;transcript_id=XM_017321187.3;extra_copy_number=0
CM058245.1	Liftoff	exon	138969827	138969888	.	+	.	ID=exon-XM_017321187.3-6;Parent=rna-XM_017321187.3;Dbxref=GeneID:83766,GenBank:XM_017321187.3,MGI:MGI:1933548;gbkey=mRNA;gene=Actl6b;product=actin-like 6B%2C transcript variant X6;transcript_id=XM_017321187.3;extra_copy_number=0
CM058245.1	Liftoff	exon	138970382	138970496	.	+	.	ID=exon-XM_017321187.3-7;Parent=rna-XM_017321187.3;Dbxref=GeneID:83766,GenBank:XM_017321187.3,MGI:MGI:1933548;gbkey=mRNA;gene=Actl6b;product=actin-like 6B%2C transcript variant X6;transcript_id=XM_017321187.3;extra_copy_number=0
CM058245.1	Liftoff	exon	138970649	138970729	.	+	.	ID=exon-XM_017321187.3-8;Parent=rna-XM_017321187.3;Dbxref=GeneID:83766,GenBank:XM_017321187.3,MGI:MGI:1933548;gbkey=mRNA;gene=Actl6b;product=actin-like 6B%2C transcript variant X6;transcript_id=XM_017321187.3;extra_copy_number=0
CM058245.1	Liftoff	exon	138970801	138970920	.	+	.	ID=exon-XM_017321187.3-9;Parent=rna-XM_017321187.3;Dbxref=GeneID:83766,GenBank:XM_017321187.3,MGI:MGI:1933548;gbkey=mRNA;gene=Actl6b;product=actin-like 6B%2C transcript variant X6;transcript_id=XM_017321187.3;extra_copy_number=0
CM058245.1	Liftoff	exon	138971109	138971195	.	+	.	ID=exon-XM_017321187.3-10;Parent=rna-XM_017321187.3;Dbxref=GeneID:83766,GenBank:XM_017321187.3,MGI:MGI:1933548;gbkey=mRNA;gene=Actl6b;product=actin-like 6B%2C transcript variant X6;transcript_id=XM_017321187.3;extra_copy_number=0
CM058245.1	Liftoff	exon	138973158	138973434	.	+	.	ID=exon-XM_017321187.3-11;Parent=rna-XM_017321187.3;Dbxref=GeneID:83766,GenBank:XM_017321187.3,MGI:MGI:1933548;gbkey=mRNA;gene=Actl6b;product=actin-like 6B%2C transcript variant X6;transcript_id=XM_017321187.3;extra_copy_number=0
CM058245.1	Liftoff	CDS	138966996	138967054	.	+	.	ID=cds-XP_017176676.1;Parent=rna-XM_017321187.3;Dbxref=GeneID:83766,GenBank:XP_017176676.1,MGI:MGI:1933548;Name=XP_017176676.1;gbkey=CDS;gene=Actl6b;product=actin-like protein 6B isoform X4;protein_id=XP_017176676.1;extra_copy_number=0
CM058245.1	Liftoff	CDS	138968341	138968435	.	+	.	ID=cds-XP_017176676.1;Parent=rna-XM_017321187.3;Dbxref=GeneID:83766,GenBank:XP_017176676.1,MGI:MGI:1933548;Name=XP_017176676.1;gbkey=CDS;gene=Actl6b;product=actin-like protein 6B isoform X4;protein_id=XP_017176676.1;extra_copy_number=0
CM058245.1	Liftoff	CDS	138968503	138968609	.	+	.	ID=cds-XP_017176676.1;Parent=rna-XM_017321187.3;Dbxref=GeneID:83766,GenBank:XP_017176676.1,MGI:MGI:1933548;Name=XP_017176676.1;gbkey=CDS;gene=Actl6b;product=actin-like protein 6B isoform X4;protein_id=XP_017176676.1;extra_copy_number=0
CM058245.1	Liftoff	CDS	138969541	138969630	.	+	.	ID=cds-XP_017176676.1;Parent=rna-XM_017321187.3;Dbxref=GeneID:83766,GenBank:XP_017176676.1,MGI:MGI:1933548;Name=XP_017176676.1;gbkey=CDS;gene=Actl6b;product=actin-like protein 6B isoform X4;protein_id=XP_017176676.1;extra_copy_number=0
CM058245.1	Liftoff	CDS	138969827	138969888	.	+	.	ID=cds-XP_017176676.1;Parent=rna-XM_017321187.3;Dbxref=GeneID:83766,GenBank:XP_017176676.1,MGI:MGI:1933548;Name=XP_017176676.1;gbkey=CDS;gene=Actl6b;product=actin-like protein 6B isoform X4;protein_id=XP_017176676.1;extra_copy_number=0
CM058245.1	Liftoff	CDS	138970382	138970496	.	+	.	ID=cds-XP_017176676.1;Parent=rna-XM_017321187.3;Dbxref=GeneID:83766,GenBank:XP_017176676.1,MGI:MGI:1933548;Name=XP_017176676.1;gbkey=CDS;gene=Actl6b;product=actin-like protein 6B isoform X4;protein_id=XP_017176676.1;extra_copy_number=0
CM058245.1	Liftoff	CDS	138970649	138970729	.	+	.	ID=cds-XP_017176676.1;Parent=rna-XM_017321187.3;Dbxref=GeneID:83766,GenBank:XP_017176676.1,MGI:MGI:1933548;Name=XP_017176676.1;gbkey=CDS;gene=Actl6b;product=actin-like protein 6B isoform X4;protein_id=XP_017176676.1;extra_copy_number=0
CM058245.1	Liftoff	CDS	138970801	138970920	.	+	.	ID=cds-XP_017176676.1;Parent=rna-XM_017321187.3;Dbxref=GeneID:83766,GenBank:XP_017176676.1,MGI:MGI:1933548;Name=XP_017176676.1;gbkey=CDS;gene=Actl6b;product=actin-like protein 6B isoform X4;protein_id=XP_017176676.1;extra_copy_number=0
CM058245.1	Liftoff	CDS	138971109	138971195	.	+	.	ID=cds-XP_017176676.1;Parent=rna-XM_017321187.3;Dbxref=GeneID:83766,GenBank:XP_017176676.1,MGI:MGI:1933548;Name=XP_017176676.1;gbkey=CDS;gene=Actl6b;product=actin-like protein 6B isoform X4;protein_id=XP_017176676.1;extra_copy_number=0
CM058245.1	Liftoff	CDS	138973158	138973238	.	+	.	ID=cds-XP_017176676.1;Parent=rna-XM_017321187.3;Dbxref=GeneID:83766,GenBank:XP_017176676.1,MGI:MGI:1933548;Name=XP_017176676.1;gbkey=CDS;gene=Actl6b;product=actin-like protein 6B isoform X4;protein_id=XP_017176676.1;extra_copy_number=0
CM058245.1	Liftoff	mRNA	138957370	138973434	.	+	.	ID=rna-XM_030254941.2;Parent=gene-Actl6b;Dbxref=GeneID:83766,GenBank:XM_030254941.2,MGI:MGI:1933548;Name=XM_030254941.2;gbkey=mRNA;gene=Actl6b;model_evidence=Supporting evidence includes similarity to: 19 ESTs%2C 341 long SRA reads%2C and 100%25 coverage of the annotated genomic feature by RNAseq alignments%2C including 21 samples with support for all annotated introns;product=actin-like 6B%2C transcript variant X8;transcript_id=XM_030254941.2;matches_ref_protein=True;valid_ORF=True;extra_copy_number=0
CM058245.1	Liftoff	exon	138957370	138957507	.	+	.	ID=exon-XM_030254941.2-1;Parent=rna-XM_030254941.2;Dbxref=GeneID:83766,GenBank:XM_030254941.2,MGI:MGI:1933548;gbkey=mRNA;gene=Actl6b;product=actin-like 6B%2C transcript variant X8;transcript_id=XM_030254941.2;extra_copy_number=0
CM058245.1	Liftoff	exon	138966957	138967054	.	+	.	ID=exon-XM_030254941.2-2;Parent=rna-XM_030254941.2;Dbxref=GeneID:83766,GenBank:XM_030254941.2,MGI:MGI:1933548;gbkey=mRNA;gene=Actl6b;product=actin-like 6B%2C transcript variant X8;transcript_id=XM_030254941.2;extra_copy_number=0
CM058245.1	Liftoff	exon	138968341	138968435	.	+	.	ID=exon-XM_030254941.2-3;Parent=rna-XM_030254941.2;Dbxref=GeneID:83766,GenBank:XM_030254941.2,MGI:MGI:1933548;gbkey=mRNA;gene=Actl6b;product=actin-like 6B%2C transcript variant X8;transcript_id=XM_030254941.2;extra_copy_number=0
CM058245.1	Liftoff	exon	138968503	138968609	.	+	.	ID=exon-XM_030254941.2-4;Parent=rna-XM_030254941.2;Dbxref=GeneID:83766,GenBank:XM_030254941.2,MGI:MGI:1933548;gbkey=mRNA;gene=Actl6b;product=actin-like 6B%2C transcript variant X8;transcript_id=XM_030254941.2;extra_copy_number=0
CM058245.1	Liftoff	exon	138969541	138969630	.	+	.	ID=exon-XM_030254941.2-5;Parent=rna-XM_030254941.2;Dbxref=GeneID:83766,GenBank:XM_030254941.2,MGI:MGI:1933548;gbkey=mRNA;gene=Actl6b;product=actin-like 6B%2C transcript variant X8;transcript_id=XM_030254941.2;extra_copy_number=0
CM058245.1	Liftoff	exon	138969827	138969888	.	+	.	ID=exon-XM_030254941.2-6;Parent=rna-XM_030254941.2;Dbxref=GeneID:83766,GenBank:XM_030254941.2,MGI:MGI:1933548;gbkey=mRNA;gene=Actl6b;product=actin-like 6B%2C transcript variant X8;transcript_id=XM_030254941.2;extra_copy_number=0
CM058245.1	Liftoff	exon	138970382	138970496	.	+	.	ID=exon-XM_030254941.2-7;Parent=rna-XM_030254941.2;Dbxref=GeneID:83766,GenBank:XM_030254941.2,MGI:MGI:1933548;gbkey=mRNA;gene=Actl6b;product=actin-like 6B%2C transcript variant X8;transcript_id=XM_030254941.2;extra_copy_number=0
CM058245.1	Liftoff	exon	138970649	138970729	.	+	.	ID=exon-XM_030254941.2-8;Parent=rna-XM_030254941.2;Dbxref=GeneID:83766,GenBank:XM_030254941.2,MGI:MGI:1933548;gbkey=mRNA;gene=Actl6b;product=actin-like 6B%2C transcript variant X8;transcript_id=XM_030254941.2;extra_copy_number=0
CM058245.1	Liftoff	exon	138970825	138970920	.	+	.	ID=exon-XM_030254941.2-9;Parent=rna-XM_030254941.2;Dbxref=GeneID:83766,GenBank:XM_030254941.2,MGI:MGI:1933548;gbkey=mRNA;gene=Actl6b;product=actin-like 6B%2C transcript variant X8;transcript_id=XM_030254941.2;extra_copy_number=0
CM058245.1	Liftoff	exon	138971109	138971195	.	+	.	ID=exon-XM_030254941.2-10;Parent=rna-XM_030254941.2;Dbxref=GeneID:83766,GenBank:XM_030254941.2,MGI:MGI:1933548;gbkey=mRNA;gene=Actl6b;product=actin-like 6B%2C transcript variant X8;transcript_id=XM_030254941.2;extra_copy_number=0
CM058245.1	Liftoff	exon	138973158	138973434	.	+	.	ID=exon-XM_030254941.2-11;Parent=rna-XM_030254941.2;Dbxref=GeneID:83766,GenBank:XM_030254941.2,MGI:MGI:1933548;gbkey=mRNA;gene=Actl6b;product=actin-like 6B%2C transcript variant X8;transcript_id=XM_030254941.2;extra_copy_number=0
CM058245.1	Liftoff	CDS	138966996	138967054	.	+	.	ID=cds-XP_030110801.1;Parent=rna-XM_030254941.2;Dbxref=GeneID:83766,GenBank:XP_030110801.1,MGI:MGI:1933548;Name=XP_030110801.1;gbkey=CDS;gene=Actl6b;product=actin-like protein 6B isoform X5;protein_id=XP_030110801.1;extra_copy_number=0
CM058245.1	Liftoff	CDS	138968341	138968435	.	+	.	ID=cds-XP_030110801.1;Parent=rna-XM_030254941.2;Dbxref=GeneID:83766,GenBank:XP_030110801.1,MGI:MGI:1933548;Name=XP_030110801.1;gbkey=CDS;gene=Actl6b;product=actin-like protein 6B isoform X5;protein_id=XP_030110801.1;extra_copy_number=0
CM058245.1	Liftoff	CDS	138968503	138968609	.	+	.	ID=cds-XP_030110801.1;Parent=rna-XM_030254941.2;Dbxref=GeneID:83766,GenBank:XP_030110801.1,MGI:MGI:1933548;Name=XP_030110801.1;gbkey=CDS;gene=Actl6b;product=actin-like protein 6B isoform X5;protein_id=XP_030110801.1;extra_copy_number=0
CM058245.1	Liftoff	CDS	138969541	138969630	.	+	.	ID=cds-XP_030110801.1;Parent=rna-XM_030254941.2;Dbxref=GeneID:83766,GenBank:XP_030110801.1,MGI:MGI:1933548;Name=XP_030110801.1;gbkey=CDS;gene=Actl6b;product=actin-like protein 6B isoform X5;protein_id=XP_030110801.1;extra_copy_number=0
CM058245.1	Liftoff	CDS	138969827	138969888	.	+	.	ID=cds-XP_030110801.1;Parent=rna-XM_030254941.2;Dbxref=GeneID:83766,GenBank:XP_030110801.1,MGI:MGI:1933548;Name=XP_030110801.1;gbkey=CDS;gene=Actl6b;product=actin-like protein 6B isoform X5;protein_id=XP_030110801.1;extra_copy_number=0
CM058245.1	Liftoff	CDS	138970382	138970496	.	+	.	ID=cds-XP_030110801.1;Parent=rna-XM_030254941.2;Dbxref=GeneID:83766,GenBank:XP_030110801.1,MGI:MGI:1933548;Name=XP_030110801.1;gbkey=CDS;gene=Actl6b;product=actin-like protein 6B isoform X5;protein_id=XP_030110801.1;extra_copy_number=0
CM058245.1	Liftoff	CDS	138970649	138970729	.	+	.	ID=cds-XP_030110801.1;Parent=rna-XM_030254941.2;Dbxref=GeneID:83766,GenBank:XP_030110801.1,MGI:MGI:1933548;Name=XP_030110801.1;gbkey=CDS;gene=Actl6b;product=actin-like protein 6B isoform X5;protein_id=XP_030110801.1;extra_copy_number=0
CM058245.1	Liftoff	CDS	138970825	138970920	.	+	.	ID=cds-XP_030110801.1;Parent=rna-XM_030254941.2;Dbxref=GeneID:83766,GenBank:XP_030110801.1,MGI:MGI:1933548;Name=XP_030110801.1;gbkey=CDS;gene=Actl6b;product=actin-like protein 6B isoform X5;protein_id=XP_030110801.1;extra_copy_number=0
CM058245.1	Liftoff	CDS	138971109	138971195	.	+	.	ID=cds-XP_030110801.1;Parent=rna-XM_030254941.2;Dbxref=GeneID:83766,GenBank:XP_030110801.1,MGI:MGI:1933548;Name=XP_030110801.1;gbkey=CDS;gene=Actl6b;product=actin-like protein 6B isoform X5;protein_id=XP_030110801.1;extra_copy_number=0
CM058245.1	Liftoff	CDS	138973158	138973238	.	+	.	ID=cds-XP_030110801.1;Parent=rna-XM_030254941.2;Dbxref=GeneID:83766,GenBank:XP_030110801.1,MGI:MGI:1933548;Name=XP_030110801.1;gbkey=CDS;gene=Actl6b;product=actin-like protein 6B isoform X5;protein_id=XP_030110801.1;extra_copy_number=0
CM058245.1	Liftoff	mRNA	138957373	138973434	.	+	.	ID=rna-XM_006504639.4;Parent=gene-Actl6b;Dbxref=GeneID:83766,GenBank:XM_006504639.4,MGI:MGI:1933548;Name=XM_006504639.4;gbkey=mRNA;gene=Actl6b;model_evidence=Supporting evidence includes similarity to: 1 mRNA%2C 10 ESTs%2C 184 long SRA reads%2C and 100%25 coverage of the annotated genomic feature by RNAseq alignments%2C including 10 samples with support for all annotated introns;product=actin-like 6B%2C transcript variant X10;transcript_id=XM_006504639.4;matches_ref_protein=True;valid_ORF=True;extra_copy_number=0
CM058245.1	Liftoff	exon	138957373	138957507	.	+	.	ID=exon-XM_006504639.4-1;Parent=rna-XM_006504639.4;Dbxref=GeneID:83766,GenBank:XM_006504639.4,MGI:MGI:1933548;gbkey=mRNA;gene=Actl6b;product=actin-like 6B%2C transcript variant X10;transcript_id=XM_006504639.4;extra_copy_number=0
CM058245.1	Liftoff	exon	138957912	138957988	.	+	.	ID=exon-XM_006504639.4-2;Parent=rna-XM_006504639.4;Dbxref=GeneID:83766,GenBank:XM_006504639.4,MGI:MGI:1933548;gbkey=mRNA;gene=Actl6b;product=actin-like 6B%2C transcript variant X10;transcript_id=XM_006504639.4;extra_copy_number=0
CM058245.1	Liftoff	exon	138958361	138958526	.	+	.	ID=exon-XM_006504639.4-3;Parent=rna-XM_006504639.4;Dbxref=GeneID:83766,GenBank:XM_006504639.4,MGI:MGI:1933548;gbkey=mRNA;gene=Actl6b;product=actin-like 6B%2C transcript variant X10;transcript_id=XM_006504639.4;extra_copy_number=0
CM058245.1	Liftoff	exon	138958844	138958944	.	+	.	ID=exon-XM_006504639.4-4;Parent=rna-XM_006504639.4;Dbxref=GeneID:83766,GenBank:XM_006504639.4,MGI:MGI:1933548;gbkey=mRNA;gene=Actl6b;product=actin-like 6B%2C transcript variant X10;transcript_id=XM_006504639.4;extra_copy_number=0
CM058245.1	Liftoff	exon	138966957	138967054	.	+	.	ID=exon-XM_006504639.4-5;Parent=rna-XM_006504639.4;Dbxref=GeneID:83766,GenBank:XM_006504639.4,MGI:MGI:1933548;gbkey=mRNA;gene=Actl6b;product=actin-like 6B%2C transcript variant X10;transcript_id=XM_006504639.4;extra_copy_number=0
CM058245.1	Liftoff	exon	138968341	138968430	.	+	.	ID=exon-XM_006504639.4-6;Parent=rna-XM_006504639.4;Dbxref=GeneID:83766,GenBank:XM_006504639.4,MGI:MGI:1933548;gbkey=mRNA;gene=Actl6b;product=actin-like 6B%2C transcript variant X10;transcript_id=XM_006504639.4;extra_copy_number=0
CM058245.1	Liftoff	exon	138968503	138968609	.	+	.	ID=exon-XM_006504639.4-7;Parent=rna-XM_006504639.4;Dbxref=GeneID:83766,GenBank:XM_006504639.4,MGI:MGI:1933548;gbkey=mRNA;gene=Actl6b;product=actin-like 6B%2C transcript variant X10;transcript_id=XM_006504639.4;extra_copy_number=0
CM058245.1	Liftoff	exon	138969541	138969630	.	+	.	ID=exon-XM_006504639.4-8;Parent=rna-XM_006504639.4;Dbxref=GeneID:83766,GenBank:XM_006504639.4,MGI:MGI:1933548;gbkey=mRNA;gene=Actl6b;product=actin-like 6B%2C transcript variant X10;transcript_id=XM_006504639.4;extra_copy_number=0
CM058245.1	Liftoff	exon	138969827	138969888	.	+	.	ID=exon-XM_006504639.4-9;Parent=rna-XM_006504639.4;Dbxref=GeneID:83766,GenBank:XM_006504639.4,MGI:MGI:1933548;gbkey=mRNA;gene=Actl6b;product=actin-like 6B%2C transcript variant X10;transcript_id=XM_006504639.4;extra_copy_number=0
CM058245.1	Liftoff	exon	138970382	138970496	.	+	.	ID=exon-XM_006504639.4-10;Parent=rna-XM_006504639.4;Dbxref=GeneID:83766,GenBank:XM_006504639.4,MGI:MGI:1933548;gbkey=mRNA;gene=Actl6b;product=actin-like 6B%2C transcript variant X10;transcript_id=XM_006504639.4;extra_copy_number=0
CM058245.1	Liftoff	exon	138970649	138970729	.	+	.	ID=exon-XM_006504639.4-11;Parent=rna-XM_006504639.4;Dbxref=GeneID:83766,GenBank:XM_006504639.4,MGI:MGI:1933548;gbkey=mRNA;gene=Actl6b;product=actin-like 6B%2C transcript variant X10;transcript_id=XM_006504639.4;extra_copy_number=0
CM058245.1	Liftoff	exon	138970801	138970920	.	+	.	ID=exon-XM_006504639.4-12;Parent=rna-XM_006504639.4;Dbxref=GeneID:83766,GenBank:XM_006504639.4,MGI:MGI:1933548;gbkey=mRNA;gene=Actl6b;product=actin-like 6B%2C transcript variant X10;transcript_id=XM_006504639.4;extra_copy_number=0
CM058245.1	Liftoff	exon	138971109	138971195	.	+	.	ID=exon-XM_006504639.4-13;Parent=rna-XM_006504639.4;Dbxref=GeneID:83766,GenBank:XM_006504639.4,MGI:MGI:1933548;gbkey=mRNA;gene=Actl6b;product=actin-like 6B%2C transcript variant X10;transcript_id=XM_006504639.4;extra_copy_number=0
CM058245.1	Liftoff	exon	138973158	138973434	.	+	.	ID=exon-XM_006504639.4-14;Parent=rna-XM_006504639.4;Dbxref=GeneID:83766,GenBank:XM_006504639.4,MGI:MGI:1933548;gbkey=mRNA;gene=Actl6b;product=actin-like 6B%2C transcript variant X10;transcript_id=XM_006504639.4;extra_copy_number=0
CM058245.1	Liftoff	CDS	138968349	138968430	.	+	.	ID=cds-XP_006504702.1;Parent=rna-XM_006504639.4;Dbxref=GeneID:83766,GenBank:XP_006504702.1,MGI:MGI:1933548;Name=XP_006504702.1;gbkey=CDS;gene=Actl6b;product=actin-like protein 6B isoform X6;protein_id=XP_006504702.1;extra_copy_number=0
CM058245.1	Liftoff	CDS	138968503	138968609	.	+	.	ID=cds-XP_006504702.1;Parent=rna-XM_006504639.4;Dbxref=GeneID:83766,GenBank:XP_006504702.1,MGI:MGI:1933548;Name=XP_006504702.1;gbkey=CDS;gene=Actl6b;product=actin-like protein 6B isoform X6;protein_id=XP_006504702.1;extra_copy_number=0
CM058245.1	Liftoff	CDS	138969541	138969630	.	+	.	ID=cds-XP_006504702.1;Parent=rna-XM_006504639.4;Dbxref=GeneID:83766,GenBank:XP_006504702.1,MGI:MGI:1933548;Name=XP_006504702.1;gbkey=CDS;gene=Actl6b;product=actin-like protein 6B isoform X6;protein_id=XP_006504702.1;extra_copy_number=0
CM058245.1	Liftoff	CDS	138969827	138969888	.	+	.	ID=cds-XP_006504702.1;Parent=rna-XM_006504639.4;Dbxref=GeneID:83766,GenBank:XP_006504702.1,MGI:MGI:1933548;Name=XP_006504702.1;gbkey=CDS;gene=Actl6b;product=actin-like protein 6B isoform X6;protein_id=XP_006504702.1;extra_copy_number=0
CM058245.1	Liftoff	CDS	138970382	138970496	.	+	.	ID=cds-XP_006504702.1;Parent=rna-XM_006504639.4;Dbxref=GeneID:83766,GenBank:XP_006504702.1,MGI:MGI:1933548;Name=XP_006504702.1;gbkey=CDS;gene=Actl6b;product=actin-like protein 6B isoform X6;protein_id=XP_006504702.1;extra_copy_number=0
CM058245.1	Liftoff	CDS	138970649	138970729	.	+	.	ID=cds-XP_006504702.1;Parent=rna-XM_006504639.4;Dbxref=GeneID:83766,GenBank:XP_006504702.1,MGI:MGI:1933548;Name=XP_006504702.1;gbkey=CDS;gene=Actl6b;product=actin-like protein 6B isoform X6;protein_id=XP_006504702.1;extra_copy_number=0
CM058245.1	Liftoff	CDS	138970801	138970920	.	+	.	ID=cds-XP_006504702.1;Parent=rna-XM_006504639.4;Dbxref=GeneID:83766,GenBank:XP_006504702.1,MGI:MGI:1933548;Name=XP_006504702.1;gbkey=CDS;gene=Actl6b;product=actin-like protein 6B isoform X6;protein_id=XP_006504702.1;extra_copy_number=0
CM058245.1	Liftoff	CDS	138971109	138971195	.	+	.	ID=cds-XP_006504702.1;Parent=rna-XM_006504639.4;Dbxref=GeneID:83766,GenBank:XP_006504702.1,MGI:MGI:1933548;Name=XP_006504702.1;gbkey=CDS;gene=Actl6b;product=actin-like protein 6B isoform X6;protein_id=XP_006504702.1;extra_copy_number=0
CM058245.1	Liftoff	CDS	138973158	138973238	.	+	.	ID=cds-XP_006504702.1;Parent=rna-XM_006504639.4;Dbxref=GeneID:83766,GenBank:XP_006504702.1,MGI:MGI:1933548;Name=XP_006504702.1;gbkey=CDS;gene=Actl6b;product=actin-like protein 6B isoform X6;protein_id=XP_006504702.1;extra_copy_number=0
CM058245.1	Liftoff	mRNA	138957373	138973434	.	+	.	ID=rna-XM_006504640.4;Parent=gene-Actl6b;Dbxref=GeneID:83766,GenBank:XM_006504640.4,MGI:MGI:1933548;Name=XM_006504640.4;gbkey=mRNA;gene=Actl6b;model_evidence=Supporting evidence includes similarity to: 9 ESTs%2C 84 long SRA reads%2C and 100%25 coverage of the annotated genomic feature by RNAseq alignments%2C including 9 samples with support for all annotated introns;product=actin-like 6B%2C transcript variant X12;transcript_id=XM_006504640.4;matches_ref_protein=True;valid_ORF=True;extra_copy_number=0
CM058245.1	Liftoff	exon	138957373	138957631	.	+	.	ID=exon-XM_006504640.4-1;Parent=rna-XM_006504640.4;Dbxref=GeneID:83766,GenBank:XM_006504640.4,MGI:MGI:1933548;gbkey=mRNA;gene=Actl6b;product=actin-like 6B%2C transcript variant X12;transcript_id=XM_006504640.4;extra_copy_number=0
CM058245.1	Liftoff	exon	138966957	138967054	.	+	.	ID=exon-XM_006504640.4-2;Parent=rna-XM_006504640.4;Dbxref=GeneID:83766,GenBank:XM_006504640.4,MGI:MGI:1933548;gbkey=mRNA;gene=Actl6b;product=actin-like 6B%2C transcript variant X12;transcript_id=XM_006504640.4;extra_copy_number=0
CM058245.1	Liftoff	exon	138968341	138968430	.	+	.	ID=exon-XM_006504640.4-3;Parent=rna-XM_006504640.4;Dbxref=GeneID:83766,GenBank:XM_006504640.4,MGI:MGI:1933548;gbkey=mRNA;gene=Actl6b;product=actin-like 6B%2C transcript variant X12;transcript_id=XM_006504640.4;extra_copy_number=0
CM058245.1	Liftoff	exon	138968503	138968609	.	+	.	ID=exon-XM_006504640.4-4;Parent=rna-XM_006504640.4;Dbxref=GeneID:83766,GenBank:XM_006504640.4,MGI:MGI:1933548;gbkey=mRNA;gene=Actl6b;product=actin-like 6B%2C transcript variant X12;transcript_id=XM_006504640.4;extra_copy_number=0
CM058245.1	Liftoff	exon	138969541	138969630	.	+	.	ID=exon-XM_006504640.4-5;Parent=rna-XM_006504640.4;Dbxref=GeneID:83766,GenBank:XM_006504640.4,MGI:MGI:1933548;gbkey=mRNA;gene=Actl6b;product=actin-like 6B%2C transcript variant X12;transcript_id=XM_006504640.4;extra_copy_number=0
CM058245.1	Liftoff	exon	138969827	138969888	.	+	.	ID=exon-XM_006504640.4-6;Parent=rna-XM_006504640.4;Dbxref=GeneID:83766,GenBank:XM_006504640.4,MGI:MGI:1933548;gbkey=mRNA;gene=Actl6b;product=actin-like 6B%2C transcript variant X12;transcript_id=XM_006504640.4;extra_copy_number=0
CM058245.1	Liftoff	exon	138970382	138970496	.	+	.	ID=exon-XM_006504640.4-7;Parent=rna-XM_006504640.4;Dbxref=GeneID:83766,GenBank:XM_006504640.4,MGI:MGI:1933548;gbkey=mRNA;gene=Actl6b;product=actin-like 6B%2C transcript variant X12;transcript_id=XM_006504640.4;extra_copy_number=0
CM058245.1	Liftoff	exon	138970649	138970729	.	+	.	ID=exon-XM_006504640.4-8;Parent=rna-XM_006504640.4;Dbxref=GeneID:83766,GenBank:XM_006504640.4,MGI:MGI:1933548;gbkey=mRNA;gene=Actl6b;product=actin-like 6B%2C transcript variant X12;transcript_id=XM_006504640.4;extra_copy_number=0
CM058245.1	Liftoff	exon	138970801	138970920	.	+	.	ID=exon-XM_006504640.4-9;Parent=rna-XM_006504640.4;Dbxref=GeneID:83766,GenBank:XM_006504640.4,MGI:MGI:1933548;gbkey=mRNA;gene=Actl6b;product=actin-like 6B%2C transcript variant X12;transcript_id=XM_006504640.4;extra_copy_number=0
CM058245.1	Liftoff	exon	138971109	138971195	.	+	.	ID=exon-XM_006504640.4-10;Parent=rna-XM_006504640.4;Dbxref=GeneID:83766,GenBank:XM_006504640.4,MGI:MGI:1933548;gbkey=mRNA;gene=Actl6b;product=actin-like 6B%2C transcript variant X12;transcript_id=XM_006504640.4;extra_copy_number=0
CM058245.1	Liftoff	exon	138973158	138973434	.	+	.	ID=exon-XM_006504640.4-11;Parent=rna-XM_006504640.4;Dbxref=GeneID:83766,GenBank:XM_006504640.4,MGI:MGI:1933548;gbkey=mRNA;gene=Actl6b;product=actin-like 6B%2C transcript variant X12;transcript_id=XM_006504640.4;extra_copy_number=0
CM058245.1	Liftoff	CDS	138968349	138968430	.	+	.	ID=cds-XP_006504703.1;Parent=rna-XM_006504640.4;Dbxref=GeneID:83766,GenBank:XP_006504703.1,MGI:MGI:1933548;Name=XP_006504703.1;gbkey=CDS;gene=Actl6b;product=actin-like protein 6B isoform X6;protein_id=XP_006504703.1;extra_copy_number=0
CM058245.1	Liftoff	CDS	138968503	138968609	.	+	.	ID=cds-XP_006504703.1;Parent=rna-XM_006504640.4;Dbxref=GeneID:83766,GenBank:XP_006504703.1,MGI:MGI:1933548;Name=XP_006504703.1;gbkey=CDS;gene=Actl6b;product=actin-like protein 6B isoform X6;protein_id=XP_006504703.1;extra_copy_number=0
CM058245.1	Liftoff	CDS	138969541	138969630	.	+	.	ID=cds-XP_006504703.1;Parent=rna-XM_006504640.4;Dbxref=GeneID:83766,GenBank:XP_006504703.1,MGI:MGI:1933548;Name=XP_006504703.1;gbkey=CDS;gene=Actl6b;product=actin-like protein 6B isoform X6;protein_id=XP_006504703.1;extra_copy_number=0
CM058245.1	Liftoff	CDS	138969827	138969888	.	+	.	ID=cds-XP_006504703.1;Parent=rna-XM_006504640.4;Dbxref=GeneID:83766,GenBank:XP_006504703.1,MGI:MGI:1933548;Name=XP_006504703.1;gbkey=CDS;gene=Actl6b;product=actin-like protein 6B isoform X6;protein_id=XP_006504703.1;extra_copy_number=0
CM058245.1	Liftoff	CDS	138970382	138970496	.	+	.	ID=cds-XP_006504703.1;Parent=rna-XM_006504640.4;Dbxref=GeneID:83766,GenBank:XP_006504703.1,MGI:MGI:1933548;Name=XP_006504703.1;gbkey=CDS;gene=Actl6b;product=actin-like protein 6B isoform X6;protein_id=XP_006504703.1;extra_copy_number=0
CM058245.1	Liftoff	CDS	138970649	138970729	.	+	.	ID=cds-XP_006504703.1;Parent=rna-XM_006504640.4;Dbxref=GeneID:83766,GenBank:XP_006504703.1,MGI:MGI:1933548;Name=XP_006504703.1;gbkey=CDS;gene=Actl6b;product=actin-like protein 6B isoform X6;protein_id=XP_006504703.1;extra_copy_number=0
CM058245.1	Liftoff	CDS	138970801	138970920	.	+	.	ID=cds-XP_006504703.1;Parent=rna-XM_006504640.4;Dbxref=GeneID:83766,GenBank:XP_006504703.1,MGI:MGI:1933548;Name=XP_006504703.1;gbkey=CDS;gene=Actl6b;product=actin-like protein 6B isoform X6;protein_id=XP_006504703.1;extra_copy_number=0
CM058245.1	Liftoff	CDS	138971109	138971195	.	+	.	ID=cds-XP_006504703.1;Parent=rna-XM_006504640.4;Dbxref=GeneID:83766,GenBank:XP_006504703.1,MGI:MGI:1933548;Name=XP_006504703.1;gbkey=CDS;gene=Actl6b;product=actin-like protein 6B isoform X6;protein_id=XP_006504703.1;extra_copy_number=0
CM058245.1	Liftoff	CDS	138973158	138973238	.	+	.	ID=cds-XP_006504703.1;Parent=rna-XM_006504640.4;Dbxref=GeneID:83766,GenBank:XP_006504703.1,MGI:MGI:1933548;Name=XP_006504703.1;gbkey=CDS;gene=Actl6b;product=actin-like protein 6B isoform X6;protein_id=XP_006504703.1;extra_copy_number=0
CM058245.1	Liftoff	mRNA	138957374	138973434	.	+	.	ID=rna-XM_006504636.4;Parent=gene-Actl6b;Dbxref=GeneID:83766,GenBank:XM_006504636.4,MGI:MGI:1933548;Name=XM_006504636.4;gbkey=mRNA;gene=Actl6b;model_evidence=Supporting evidence includes similarity to: 1 mRNA%2C 10 ESTs%2C 160 long SRA reads%2C and 100%25 coverage of the annotated genomic feature by RNAseq alignments%2C including 9 samples with support for all annotated introns;product=actin-like 6B%2C transcript variant X2;transcript_id=XM_006504636.4;matches_ref_protein=True;valid_ORF=True;extra_copy_number=0
CM058245.1	Liftoff	exon	138957374	138957631	.	+	.	ID=exon-XM_006504636.4-1;Parent=rna-XM_006504636.4;Dbxref=GeneID:83766,GenBank:XM_006504636.4,MGI:MGI:1933548;gbkey=mRNA;gene=Actl6b;product=actin-like 6B%2C transcript variant X2;transcript_id=XM_006504636.4;extra_copy_number=0
CM058245.1	Liftoff	exon	138957912	138957988	.	+	.	ID=exon-XM_006504636.4-2;Parent=rna-XM_006504636.4;Dbxref=GeneID:83766,GenBank:XM_006504636.4,MGI:MGI:1933548;gbkey=mRNA;gene=Actl6b;product=actin-like 6B%2C transcript variant X2;transcript_id=XM_006504636.4;extra_copy_number=0
CM058245.1	Liftoff	exon	138958361	138958526	.	+	.	ID=exon-XM_006504636.4-3;Parent=rna-XM_006504636.4;Dbxref=GeneID:83766,GenBank:XM_006504636.4,MGI:MGI:1933548;gbkey=mRNA;gene=Actl6b;product=actin-like 6B%2C transcript variant X2;transcript_id=XM_006504636.4;extra_copy_number=0
CM058245.1	Liftoff	exon	138958844	138958944	.	+	.	ID=exon-XM_006504636.4-4;Parent=rna-XM_006504636.4;Dbxref=GeneID:83766,GenBank:XM_006504636.4,MGI:MGI:1933548;gbkey=mRNA;gene=Actl6b;product=actin-like 6B%2C transcript variant X2;transcript_id=XM_006504636.4;extra_copy_number=0
CM058245.1	Liftoff	exon	138966957	138967054	.	+	.	ID=exon-XM_006504636.4-5;Parent=rna-XM_006504636.4;Dbxref=GeneID:83766,GenBank:XM_006504636.4,MGI:MGI:1933548;gbkey=mRNA;gene=Actl6b;product=actin-like 6B%2C transcript variant X2;transcript_id=XM_006504636.4;extra_copy_number=0
CM058245.1	Liftoff	exon	138968341	138968435	.	+	.	ID=exon-XM_006504636.4-6;Parent=rna-XM_006504636.4;Dbxref=GeneID:83766,GenBank:XM_006504636.4,MGI:MGI:1933548;gbkey=mRNA;gene=Actl6b;product=actin-like 6B%2C transcript variant X2;transcript_id=XM_006504636.4;extra_copy_number=0
CM058245.1	Liftoff	exon	138968503	138968609	.	+	.	ID=exon-XM_006504636.4-7;Parent=rna-XM_006504636.4;Dbxref=GeneID:83766,GenBank:XM_006504636.4,MGI:MGI:1933548;gbkey=mRNA;gene=Actl6b;product=actin-like 6B%2C transcript variant X2;transcript_id=XM_006504636.4;extra_copy_number=0
CM058245.1	Liftoff	exon	138969541	138969630	.	+	.	ID=exon-XM_006504636.4-8;Parent=rna-XM_006504636.4;Dbxref=GeneID:83766,GenBank:XM_006504636.4,MGI:MGI:1933548;gbkey=mRNA;gene=Actl6b;product=actin-like 6B%2C transcript variant X2;transcript_id=XM_006504636.4;extra_copy_number=0
CM058245.1	Liftoff	exon	138969827	138969888	.	+	.	ID=exon-XM_006504636.4-9;Parent=rna-XM_006504636.4;Dbxref=GeneID:83766,GenBank:XM_006504636.4,MGI:MGI:1933548;gbkey=mRNA;gene=Actl6b;product=actin-like 6B%2C transcript variant X2;transcript_id=XM_006504636.4;extra_copy_number=0
CM058245.1	Liftoff	exon	138970382	138970496	.	+	.	ID=exon-XM_006504636.4-10;Parent=rna-XM_006504636.4;Dbxref=GeneID:83766,GenBank:XM_006504636.4,MGI:MGI:1933548;gbkey=mRNA;gene=Actl6b;product=actin-like 6B%2C transcript variant X2;transcript_id=XM_006504636.4;extra_copy_number=0
CM058245.1	Liftoff	exon	138970649	138970729	.	+	.	ID=exon-XM_006504636.4-11;Parent=rna-XM_006504636.4;Dbxref=GeneID:83766,GenBank:XM_006504636.4,MGI:MGI:1933548;gbkey=mRNA;gene=Actl6b;product=actin-like 6B%2C transcript variant X2;transcript_id=XM_006504636.4;extra_copy_number=0
CM058245.1	Liftoff	exon	138970801	138970920	.	+	.	ID=exon-XM_006504636.4-12;Parent=rna-XM_006504636.4;Dbxref=GeneID:83766,GenBank:XM_006504636.4,MGI:MGI:1933548;gbkey=mRNA;gene=Actl6b;product=actin-like 6B%2C transcript variant X2;transcript_id=XM_006504636.4;extra_copy_number=0
CM058245.1	Liftoff	exon	138971109	138971195	.	+	.	ID=exon-XM_006504636.4-13;Parent=rna-XM_006504636.4;Dbxref=GeneID:83766,GenBank:XM_006504636.4,MGI:MGI:1933548;gbkey=mRNA;gene=Actl6b;product=actin-like 6B%2C transcript variant X2;transcript_id=XM_006504636.4;extra_copy_number=0
CM058245.1	Liftoff	exon	138973158	138973434	.	+	.	ID=exon-XM_006504636.4-14;Parent=rna-XM_006504636.4;Dbxref=GeneID:83766,GenBank:XM_006504636.4,MGI:MGI:1933548;gbkey=mRNA;gene=Actl6b;product=actin-like 6B%2C transcript variant X2;transcript_id=XM_006504636.4;extra_copy_number=0
CM058245.1	Liftoff	CDS	138958502	138958526	.	+	.	ID=cds-XP_006504699.1;Parent=rna-XM_006504636.4;Dbxref=GeneID:83766,GenBank:XP_006504699.1,MGI:MGI:1933548;Name=XP_006504699.1;gbkey=CDS;gene=Actl6b;product=actin-like protein 6B isoform X2;protein_id=XP_006504699.1;extra_copy_number=0
CM058245.1	Liftoff	CDS	138958844	138958944	.	+	.	ID=cds-XP_006504699.1;Parent=rna-XM_006504636.4;Dbxref=GeneID:83766,GenBank:XP_006504699.1,MGI:MGI:1933548;Name=XP_006504699.1;gbkey=CDS;gene=Actl6b;product=actin-like protein 6B isoform X2;protein_id=XP_006504699.1;extra_copy_number=0
CM058245.1	Liftoff	CDS	138966957	138967054	.	+	.	ID=cds-XP_006504699.1;Parent=rna-XM_006504636.4;Dbxref=GeneID:83766,GenBank:XP_006504699.1,MGI:MGI:1933548;Name=XP_006504699.1;gbkey=CDS;gene=Actl6b;product=actin-like protein 6B isoform X2;protein_id=XP_006504699.1;extra_copy_number=0
CM058245.1	Liftoff	CDS	138968341	138968435	.	+	.	ID=cds-XP_006504699.1;Parent=rna-XM_006504636.4;Dbxref=GeneID:83766,GenBank:XP_006504699.1,MGI:MGI:1933548;Name=XP_006504699.1;gbkey=CDS;gene=Actl6b;product=actin-like protein 6B isoform X2;protein_id=XP_006504699.1;extra_copy_number=0
CM058245.1	Liftoff	CDS	138968503	138968609	.	+	.	ID=cds-XP_006504699.1;Parent=rna-XM_006504636.4;Dbxref=GeneID:83766,GenBank:XP_006504699.1,MGI:MGI:1933548;Name=XP_006504699.1;gbkey=CDS;gene=Actl6b;product=actin-like protein 6B isoform X2;protein_id=XP_006504699.1;extra_copy_number=0
CM058245.1	Liftoff	CDS	138969541	138969630	.	+	.	ID=cds-XP_006504699.1;Parent=rna-XM_006504636.4;Dbxref=GeneID:83766,GenBank:XP_006504699.1,MGI:MGI:1933548;Name=XP_006504699.1;gbkey=CDS;gene=Actl6b;product=actin-like protein 6B isoform X2;protein_id=XP_006504699.1;extra_copy_number=0
CM058245.1	Liftoff	CDS	138969827	138969888	.	+	.	ID=cds-XP_006504699.1;Parent=rna-XM_006504636.4;Dbxref=GeneID:83766,GenBank:XP_006504699.1,MGI:MGI:1933548;Name=XP_006504699.1;gbkey=CDS;gene=Actl6b;product=actin-like protein 6B isoform X2;protein_id=XP_006504699.1;extra_copy_number=0
CM058245.1	Liftoff	CDS	138970382	138970496	.	+	.	ID=cds-XP_006504699.1;Parent=rna-XM_006504636.4;Dbxref=GeneID:83766,GenBank:XP_006504699.1,MGI:MGI:1933548;Name=XP_006504699.1;gbkey=CDS;gene=Actl6b;product=actin-like protein 6B isoform X2;protein_id=XP_006504699.1;extra_copy_number=0
CM058245.1	Liftoff	CDS	138970649	138970729	.	+	.	ID=cds-XP_006504699.1;Parent=rna-XM_006504636.4;Dbxref=GeneID:83766,GenBank:XP_006504699.1,MGI:MGI:1933548;Name=XP_006504699.1;gbkey=CDS;gene=Actl6b;product=actin-like protein 6B isoform X2;protein_id=XP_006504699.1;extra_copy_number=0
CM058245.1	Liftoff	CDS	138970801	138970920	.	+	.	ID=cds-XP_006504699.1;Parent=rna-XM_006504636.4;Dbxref=GeneID:83766,GenBank:XP_006504699.1,MGI:MGI:1933548;Name=XP_006504699.1;gbkey=CDS;gene=Actl6b;product=actin-like protein 6B isoform X2;protein_id=XP_006504699.1;extra_copy_number=0
CM058245.1	Liftoff	CDS	138971109	138971195	.	+	.	ID=cds-XP_006504699.1;Parent=rna-XM_006504636.4;Dbxref=GeneID:83766,GenBank:XP_006504699.1,MGI:MGI:1933548;Name=XP_006504699.1;gbkey=CDS;gene=Actl6b;product=actin-like protein 6B isoform X2;protein_id=XP_006504699.1;extra_copy_number=0
CM058245.1	Liftoff	CDS	138973158	138973238	.	+	.	ID=cds-XP_006504699.1;Parent=rna-XM_006504636.4;Dbxref=GeneID:83766,GenBank:XP_006504699.1,MGI:MGI:1933548;Name=XP_006504699.1;gbkey=CDS;gene=Actl6b;product=actin-like protein 6B isoform X2;protein_id=XP_006504699.1;extra_copy_number=0
CM058245.1	Liftoff	mRNA	138957374	138973434	.	+	.	ID=rna-XM_006504638.4;Parent=gene-Actl6b;Dbxref=GeneID:83766,GenBank:XM_006504638.4,MGI:MGI:1933548;Name=XM_006504638.4;gbkey=mRNA;gene=Actl6b;model_evidence=Supporting evidence includes similarity to: 10 ESTs%2C 101 long SRA reads%2C and 100%25 coverage of the annotated genomic feature by RNAseq alignments%2C including 9 samples with support for all annotated introns;product=actin-like 6B%2C transcript variant X7;transcript_id=XM_006504638.4;matches_ref_protein=True;valid_ORF=True;extra_copy_number=0
CM058245.1	Liftoff	exon	138957374	138957631	.	+	.	ID=exon-XM_006504638.4-1;Parent=rna-XM_006504638.4;Dbxref=GeneID:83766,GenBank:XM_006504638.4,MGI:MGI:1933548;gbkey=mRNA;gene=Actl6b;product=actin-like 6B%2C transcript variant X7;transcript_id=XM_006504638.4;extra_copy_number=0
CM058245.1	Liftoff	exon	138966957	138967054	.	+	.	ID=exon-XM_006504638.4-2;Parent=rna-XM_006504638.4;Dbxref=GeneID:83766,GenBank:XM_006504638.4,MGI:MGI:1933548;gbkey=mRNA;gene=Actl6b;product=actin-like 6B%2C transcript variant X7;transcript_id=XM_006504638.4;extra_copy_number=0
CM058245.1	Liftoff	exon	138968341	138968435	.	+	.	ID=exon-XM_006504638.4-3;Parent=rna-XM_006504638.4;Dbxref=GeneID:83766,GenBank:XM_006504638.4,MGI:MGI:1933548;gbkey=mRNA;gene=Actl6b;product=actin-like 6B%2C transcript variant X7;transcript_id=XM_006504638.4;extra_copy_number=0
CM058245.1	Liftoff	exon	138968503	138968609	.	+	.	ID=exon-XM_006504638.4-4;Parent=rna-XM_006504638.4;Dbxref=GeneID:83766,GenBank:XM_006504638.4,MGI:MGI:1933548;gbkey=mRNA;gene=Actl6b;product=actin-like 6B%2C transcript variant X7;transcript_id=XM_006504638.4;extra_copy_number=0
CM058245.1	Liftoff	exon	138969541	138969630	.	+	.	ID=exon-XM_006504638.4-5;Parent=rna-XM_006504638.4;Dbxref=GeneID:83766,GenBank:XM_006504638.4,MGI:MGI:1933548;gbkey=mRNA;gene=Actl6b;product=actin-like 6B%2C transcript variant X7;transcript_id=XM_006504638.4;extra_copy_number=0
CM058245.1	Liftoff	exon	138969827	138969888	.	+	.	ID=exon-XM_006504638.4-6;Parent=rna-XM_006504638.4;Dbxref=GeneID:83766,GenBank:XM_006504638.4,MGI:MGI:1933548;gbkey=mRNA;gene=Actl6b;product=actin-like 6B%2C transcript variant X7;transcript_id=XM_006504638.4;extra_copy_number=0
CM058245.1	Liftoff	exon	138970382	138970496	.	+	.	ID=exon-XM_006504638.4-7;Parent=rna-XM_006504638.4;Dbxref=GeneID:83766,GenBank:XM_006504638.4,MGI:MGI:1933548;gbkey=mRNA;gene=Actl6b;product=actin-like 6B%2C transcript variant X7;transcript_id=XM_006504638.4;extra_copy_number=0
CM058245.1	Liftoff	exon	138970649	138970729	.	+	.	ID=exon-XM_006504638.4-8;Parent=rna-XM_006504638.4;Dbxref=GeneID:83766,GenBank:XM_006504638.4,MGI:MGI:1933548;gbkey=mRNA;gene=Actl6b;product=actin-like 6B%2C transcript variant X7;transcript_id=XM_006504638.4;extra_copy_number=0
CM058245.1	Liftoff	exon	138970801	138970920	.	+	.	ID=exon-XM_006504638.4-9;Parent=rna-XM_006504638.4;Dbxref=GeneID:83766,GenBank:XM_006504638.4,MGI:MGI:1933548;gbkey=mRNA;gene=Actl6b;product=actin-like 6B%2C transcript variant X7;transcript_id=XM_006504638.4;extra_copy_number=0
CM058245.1	Liftoff	exon	138971109	138971195	.	+	.	ID=exon-XM_006504638.4-10;Parent=rna-XM_006504638.4;Dbxref=GeneID:83766,GenBank:XM_006504638.4,MGI:MGI:1933548;gbkey=mRNA;gene=Actl6b;product=actin-like 6B%2C transcript variant X7;transcript_id=XM_006504638.4;extra_copy_number=0
CM058245.1	Liftoff	exon	138973158	138973434	.	+	.	ID=exon-XM_006504638.4-11;Parent=rna-XM_006504638.4;Dbxref=GeneID:83766,GenBank:XM_006504638.4,MGI:MGI:1933548;gbkey=mRNA;gene=Actl6b;product=actin-like 6B%2C transcript variant X7;transcript_id=XM_006504638.4;extra_copy_number=0
CM058245.1	Liftoff	CDS	138966996	138967054	.	+	.	ID=cds-XP_006504701.1;Parent=rna-XM_006504638.4;Dbxref=GeneID:83766,GenBank:XP_006504701.1,MGI:MGI:1933548;Name=XP_006504701.1;gbkey=CDS;gene=Actl6b;product=actin-like protein 6B isoform X4;protein_id=XP_006504701.1;extra_copy_number=0
CM058245.1	Liftoff	CDS	138968341	138968435	.	+	.	ID=cds-XP_006504701.1;Parent=rna-XM_006504638.4;Dbxref=GeneID:83766,GenBank:XP_006504701.1,MGI:MGI:1933548;Name=XP_006504701.1;gbkey=CDS;gene=Actl6b;product=actin-like protein 6B isoform X4;protein_id=XP_006504701.1;extra_copy_number=0
CM058245.1	Liftoff	CDS	138968503	138968609	.	+	.	ID=cds-XP_006504701.1;Parent=rna-XM_006504638.4;Dbxref=GeneID:83766,GenBank:XP_006504701.1,MGI:MGI:1933548;Name=XP_006504701.1;gbkey=CDS;gene=Actl6b;product=actin-like protein 6B isoform X4;protein_id=XP_006504701.1;extra_copy_number=0
CM058245.1	Liftoff	CDS	138969541	138969630	.	+	.	ID=cds-XP_006504701.1;Parent=rna-XM_006504638.4;Dbxref=GeneID:83766,GenBank:XP_006504701.1,MGI:MGI:1933548;Name=XP_006504701.1;gbkey=CDS;gene=Actl6b;product=actin-like protein 6B isoform X4;protein_id=XP_006504701.1;extra_copy_number=0
CM058245.1	Liftoff	CDS	138969827	138969888	.	+	.	ID=cds-XP_006504701.1;Parent=rna-XM_006504638.4;Dbxref=GeneID:83766,GenBank:XP_006504701.1,MGI:MGI:1933548;Name=XP_006504701.1;gbkey=CDS;gene=Actl6b;product=actin-like protein 6B isoform X4;protein_id=XP_006504701.1;extra_copy_number=0
CM058245.1	Liftoff	CDS	138970382	138970496	.	+	.	ID=cds-XP_006504701.1;Parent=rna-XM_006504638.4;Dbxref=GeneID:83766,GenBank:XP_006504701.1,MGI:MGI:1933548;Name=XP_006504701.1;gbkey=CDS;gene=Actl6b;product=actin-like protein 6B isoform X4;protein_id=XP_006504701.1;extra_copy_number=0
CM058245.1	Liftoff	CDS	138970649	138970729	.	+	.	ID=cds-XP_006504701.1;Parent=rna-XM_006504638.4;Dbxref=GeneID:83766,GenBank:XP_006504701.1,MGI:MGI:1933548;Name=XP_006504701.1;gbkey=CDS;gene=Actl6b;product=actin-like protein 6B isoform X4;protein_id=XP_006504701.1;extra_copy_number=0
CM058245.1	Liftoff	CDS	138970801	138970920	.	+	.	ID=cds-XP_006504701.1;Parent=rna-XM_006504638.4;Dbxref=GeneID:83766,GenBank:XP_006504701.1,MGI:MGI:1933548;Name=XP_006504701.1;gbkey=CDS;gene=Actl6b;product=actin-like protein 6B isoform X4;protein_id=XP_006504701.1;extra_copy_number=0
CM058245.1	Liftoff	CDS	138971109	138971195	.	+	.	ID=cds-XP_006504701.1;Parent=rna-XM_006504638.4;Dbxref=GeneID:83766,GenBank:XP_006504701.1,MGI:MGI:1933548;Name=XP_006504701.1;gbkey=CDS;gene=Actl6b;product=actin-like protein 6B isoform X4;protein_id=XP_006504701.1;extra_copy_number=0
CM058245.1	Liftoff	CDS	138973158	138973238	.	+	.	ID=cds-XP_006504701.1;Parent=rna-XM_006504638.4;Dbxref=GeneID:83766,GenBank:XP_006504701.1,MGI:MGI:1933548;Name=XP_006504701.1;gbkey=CDS;gene=Actl6b;product=actin-like protein 6B isoform X4;protein_id=XP_006504701.1;extra_copy_number=0
CM058245.1	Liftoff	mRNA	138957374	138973434	.	+	.	ID=rna-XM_030254939.1;Parent=gene-Actl6b;Dbxref=GeneID:83766,GenBank:XM_030254939.1,MGI:MGI:1933548;Name=XM_030254939.1;gbkey=mRNA;gene=Actl6b;model_evidence=Supporting evidence includes similarity to: 1 mRNA%2C 14 ESTs%2C 396 long SRA reads%2C and 100%25 coverage of the annotated genomic feature by RNAseq alignments%2C including 16 samples with support for all annotated introns;product=actin-like 6B%2C transcript variant X4;transcript_id=XM_030254939.1;matches_ref_protein=True;valid_ORF=True;extra_copy_number=0
CM058245.1	Liftoff	exon	138957374	138957631	.	+	.	ID=exon-XM_030254939.1-1;Parent=rna-XM_030254939.1;Dbxref=GeneID:83766,GenBank:XM_030254939.1,MGI:MGI:1933548;gbkey=mRNA;gene=Actl6b;product=actin-like 6B%2C transcript variant X4;transcript_id=XM_030254939.1;extra_copy_number=0
CM058245.1	Liftoff	exon	138957912	138957988	.	+	.	ID=exon-XM_030254939.1-2;Parent=rna-XM_030254939.1;Dbxref=GeneID:83766,GenBank:XM_030254939.1,MGI:MGI:1933548;gbkey=mRNA;gene=Actl6b;product=actin-like 6B%2C transcript variant X4;transcript_id=XM_030254939.1;extra_copy_number=0
CM058245.1	Liftoff	exon	138958361	138958526	.	+	.	ID=exon-XM_030254939.1-3;Parent=rna-XM_030254939.1;Dbxref=GeneID:83766,GenBank:XM_030254939.1,MGI:MGI:1933548;gbkey=mRNA;gene=Actl6b;product=actin-like 6B%2C transcript variant X4;transcript_id=XM_030254939.1;extra_copy_number=0
CM058245.1	Liftoff	exon	138958844	138958944	.	+	.	ID=exon-XM_030254939.1-4;Parent=rna-XM_030254939.1;Dbxref=GeneID:83766,GenBank:XM_030254939.1,MGI:MGI:1933548;gbkey=mRNA;gene=Actl6b;product=actin-like 6B%2C transcript variant X4;transcript_id=XM_030254939.1;extra_copy_number=0
CM058245.1	Liftoff	exon	138966957	138967054	.	+	.	ID=exon-XM_030254939.1-5;Parent=rna-XM_030254939.1;Dbxref=GeneID:83766,GenBank:XM_030254939.1,MGI:MGI:1933548;gbkey=mRNA;gene=Actl6b;product=actin-like 6B%2C transcript variant X4;transcript_id=XM_030254939.1;extra_copy_number=0
CM058245.1	Liftoff	exon	138968341	138968435	.	+	.	ID=exon-XM_030254939.1-6;Parent=rna-XM_030254939.1;Dbxref=GeneID:83766,GenBank:XM_030254939.1,MGI:MGI:1933548;gbkey=mRNA;gene=Actl6b;product=actin-like 6B%2C transcript variant X4;transcript_id=XM_030254939.1;extra_copy_number=0
CM058245.1	Liftoff	exon	138968503	138968609	.	+	.	ID=exon-XM_030254939.1-7;Parent=rna-XM_030254939.1;Dbxref=GeneID:83766,GenBank:XM_030254939.1,MGI:MGI:1933548;gbkey=mRNA;gene=Actl6b;product=actin-like 6B%2C transcript variant X4;transcript_id=XM_030254939.1;extra_copy_number=0
CM058245.1	Liftoff	exon	138969541	138969630	.	+	.	ID=exon-XM_030254939.1-8;Parent=rna-XM_030254939.1;Dbxref=GeneID:83766,GenBank:XM_030254939.1,MGI:MGI:1933548;gbkey=mRNA;gene=Actl6b;product=actin-like 6B%2C transcript variant X4;transcript_id=XM_030254939.1;extra_copy_number=0
CM058245.1	Liftoff	exon	138969827	138969888	.	+	.	ID=exon-XM_030254939.1-9;Parent=rna-XM_030254939.1;Dbxref=GeneID:83766,GenBank:XM_030254939.1,MGI:MGI:1933548;gbkey=mRNA;gene=Actl6b;product=actin-like 6B%2C transcript variant X4;transcript_id=XM_030254939.1;extra_copy_number=0
CM058245.1	Liftoff	exon	138970382	138970496	.	+	.	ID=exon-XM_030254939.1-10;Parent=rna-XM_030254939.1;Dbxref=GeneID:83766,GenBank:XM_030254939.1,MGI:MGI:1933548;gbkey=mRNA;gene=Actl6b;product=actin-like 6B%2C transcript variant X4;transcript_id=XM_030254939.1;extra_copy_number=0
CM058245.1	Liftoff	exon	138970649	138970729	.	+	.	ID=exon-XM_030254939.1-11;Parent=rna-XM_030254939.1;Dbxref=GeneID:83766,GenBank:XM_030254939.1,MGI:MGI:1933548;gbkey=mRNA;gene=Actl6b;product=actin-like 6B%2C transcript variant X4;transcript_id=XM_030254939.1;extra_copy_number=0
CM058245.1	Liftoff	exon	138970825	138970920	.	+	.	ID=exon-XM_030254939.1-12;Parent=rna-XM_030254939.1;Dbxref=GeneID:83766,GenBank:XM_030254939.1,MGI:MGI:1933548;gbkey=mRNA;gene=Actl6b;product=actin-like 6B%2C transcript variant X4;transcript_id=XM_030254939.1;extra_copy_number=0
CM058245.1	Liftoff	exon	138971109	138971195	.	+	.	ID=exon-XM_030254939.1-13;Parent=rna-XM_030254939.1;Dbxref=GeneID:83766,GenBank:XM_030254939.1,MGI:MGI:1933548;gbkey=mRNA;gene=Actl6b;product=actin-like 6B%2C transcript variant X4;transcript_id=XM_030254939.1;extra_copy_number=0
CM058245.1	Liftoff	exon	138973158	138973434	.	+	.	ID=exon-XM_030254939.1-14;Parent=rna-XM_030254939.1;Dbxref=GeneID:83766,GenBank:XM_030254939.1,MGI:MGI:1933548;gbkey=mRNA;gene=Actl6b;product=actin-like 6B%2C transcript variant X4;transcript_id=XM_030254939.1;extra_copy_number=0
CM058245.1	Liftoff	CDS	138958502	138958526	.	+	.	ID=cds-XP_030110799.1;Parent=rna-XM_030254939.1;Dbxref=GeneID:83766,GenBank:XP_030110799.1,MGI:MGI:1933548;Name=XP_030110799.1;gbkey=CDS;gene=Actl6b;product=actin-like protein 6B isoform X3;protein_id=XP_030110799.1;extra_copy_number=0
CM058245.1	Liftoff	CDS	138958844	138958944	.	+	.	ID=cds-XP_030110799.1;Parent=rna-XM_030254939.1;Dbxref=GeneID:83766,GenBank:XP_030110799.1,MGI:MGI:1933548;Name=XP_030110799.1;gbkey=CDS;gene=Actl6b;product=actin-like protein 6B isoform X3;protein_id=XP_030110799.1;extra_copy_number=0
CM058245.1	Liftoff	CDS	138966957	138967054	.	+	.	ID=cds-XP_030110799.1;Parent=rna-XM_030254939.1;Dbxref=GeneID:83766,GenBank:XP_030110799.1,MGI:MGI:1933548;Name=XP_030110799.1;gbkey=CDS;gene=Actl6b;product=actin-like protein 6B isoform X3;protein_id=XP_030110799.1;extra_copy_number=0
CM058245.1	Liftoff	CDS	138968341	138968435	.	+	.	ID=cds-XP_030110799.1;Parent=rna-XM_030254939.1;Dbxref=GeneID:83766,GenBank:XP_030110799.1,MGI:MGI:1933548;Name=XP_030110799.1;gbkey=CDS;gene=Actl6b;product=actin-like protein 6B isoform X3;protein_id=XP_030110799.1;extra_copy_number=0
CM058245.1	Liftoff	CDS	138968503	138968609	.	+	.	ID=cds-XP_030110799.1;Parent=rna-XM_030254939.1;Dbxref=GeneID:83766,GenBank:XP_030110799.1,MGI:MGI:1933548;Name=XP_030110799.1;gbkey=CDS;gene=Actl6b;product=actin-like protein 6B isoform X3;protein_id=XP_030110799.1;extra_copy_number=0
CM058245.1	Liftoff	CDS	138969541	138969630	.	+	.	ID=cds-XP_030110799.1;Parent=rna-XM_030254939.1;Dbxref=GeneID:83766,GenBank:XP_030110799.1,MGI:MGI:1933548;Name=XP_030110799.1;gbkey=CDS;gene=Actl6b;product=actin-like protein 6B isoform X3;protein_id=XP_030110799.1;extra_copy_number=0
CM058245.1	Liftoff	CDS	138969827	138969888	.	+	.	ID=cds-XP_030110799.1;Parent=rna-XM_030254939.1;Dbxref=GeneID:83766,GenBank:XP_030110799.1,MGI:MGI:1933548;Name=XP_030110799.1;gbkey=CDS;gene=Actl6b;product=actin-like protein 6B isoform X3;protein_id=XP_030110799.1;extra_copy_number=0
CM058245.1	Liftoff	CDS	138970382	138970496	.	+	.	ID=cds-XP_030110799.1;Parent=rna-XM_030254939.1;Dbxref=GeneID:83766,GenBank:XP_030110799.1,MGI:MGI:1933548;Name=XP_030110799.1;gbkey=CDS;gene=Actl6b;product=actin-like protein 6B isoform X3;protein_id=XP_030110799.1;extra_copy_number=0
CM058245.1	Liftoff	CDS	138970649	138970729	.	+	.	ID=cds-XP_030110799.1;Parent=rna-XM_030254939.1;Dbxref=GeneID:83766,GenBank:XP_030110799.1,MGI:MGI:1933548;Name=XP_030110799.1;gbkey=CDS;gene=Actl6b;product=actin-like protein 6B isoform X3;protein_id=XP_030110799.1;extra_copy_number=0
CM058245.1	Liftoff	CDS	138970825	138970920	.	+	.	ID=cds-XP_030110799.1;Parent=rna-XM_030254939.1;Dbxref=GeneID:83766,GenBank:XP_030110799.1,MGI:MGI:1933548;Name=XP_030110799.1;gbkey=CDS;gene=Actl6b;product=actin-like protein 6B isoform X3;protein_id=XP_030110799.1;extra_copy_number=0
CM058245.1	Liftoff	CDS	138971109	138971195	.	+	.	ID=cds-XP_030110799.1;Parent=rna-XM_030254939.1;Dbxref=GeneID:83766,GenBank:XP_030110799.1,MGI:MGI:1933548;Name=XP_030110799.1;gbkey=CDS;gene=Actl6b;product=actin-like protein 6B isoform X3;protein_id=XP_030110799.1;extra_copy_number=0
CM058245.1	Liftoff	CDS	138973158	138973238	.	+	.	ID=cds-XP_030110799.1;Parent=rna-XM_030254939.1;Dbxref=GeneID:83766,GenBank:XP_030110799.1,MGI:MGI:1933548;Name=XP_030110799.1;gbkey=CDS;gene=Actl6b;product=actin-like protein 6B isoform X3;protein_id=XP_030110799.1;extra_copy_number=0
CM058245.1	Liftoff	mRNA	138957374	138973434	.	+	.	ID=rna-XM_030254942.1;Parent=gene-Actl6b;Dbxref=GeneID:83766,GenBank:XM_030254942.1,MGI:MGI:1933548;Name=XM_030254942.1;gbkey=mRNA;gene=Actl6b;model_evidence=Supporting evidence includes similarity to: 14 ESTs%2C 263 long SRA reads%2C and 100%25 coverage of the annotated genomic feature by RNAseq alignments%2C including 16 samples with support for all annotated introns;product=actin-like 6B%2C transcript variant X9;transcript_id=XM_030254942.1;matches_ref_protein=True;valid_ORF=True;extra_copy_number=0
CM058245.1	Liftoff	exon	138957374	138957631	.	+	.	ID=exon-XM_030254942.1-1;Parent=rna-XM_030254942.1;Dbxref=GeneID:83766,GenBank:XM_030254942.1,MGI:MGI:1933548;gbkey=mRNA;gene=Actl6b;product=actin-like 6B%2C transcript variant X9;transcript_id=XM_030254942.1;extra_copy_number=0
CM058245.1	Liftoff	exon	138966957	138967054	.	+	.	ID=exon-XM_030254942.1-2;Parent=rna-XM_030254942.1;Dbxref=GeneID:83766,GenBank:XM_030254942.1,MGI:MGI:1933548;gbkey=mRNA;gene=Actl6b;product=actin-like 6B%2C transcript variant X9;transcript_id=XM_030254942.1;extra_copy_number=0
CM058245.1	Liftoff	exon	138968341	138968435	.	+	.	ID=exon-XM_030254942.1-3;Parent=rna-XM_030254942.1;Dbxref=GeneID:83766,GenBank:XM_030254942.1,MGI:MGI:1933548;gbkey=mRNA;gene=Actl6b;product=actin-like 6B%2C transcript variant X9;transcript_id=XM_030254942.1;extra_copy_number=0
CM058245.1	Liftoff	exon	138968503	138968609	.	+	.	ID=exon-XM_030254942.1-4;Parent=rna-XM_030254942.1;Dbxref=GeneID:83766,GenBank:XM_030254942.1,MGI:MGI:1933548;gbkey=mRNA;gene=Actl6b;product=actin-like 6B%2C transcript variant X9;transcript_id=XM_030254942.1;extra_copy_number=0
CM058245.1	Liftoff	exon	138969541	138969630	.	+	.	ID=exon-XM_030254942.1-5;Parent=rna-XM_030254942.1;Dbxref=GeneID:83766,GenBank:XM_030254942.1,MGI:MGI:1933548;gbkey=mRNA;gene=Actl6b;product=actin-like 6B%2C transcript variant X9;transcript_id=XM_030254942.1;extra_copy_number=0
CM058245.1	Liftoff	exon	138969827	138969888	.	+	.	ID=exon-XM_030254942.1-6;Parent=rna-XM_030254942.1;Dbxref=GeneID:83766,GenBank:XM_030254942.1,MGI:MGI:1933548;gbkey=mRNA;gene=Actl6b;product=actin-like 6B%2C transcript variant X9;transcript_id=XM_030254942.1;extra_copy_number=0
CM058245.1	Liftoff	exon	138970382	138970496	.	+	.	ID=exon-XM_030254942.1-7;Parent=rna-XM_030254942.1;Dbxref=GeneID:83766,GenBank:XM_030254942.1,MGI:MGI:1933548;gbkey=mRNA;gene=Actl6b;product=actin-like 6B%2C transcript variant X9;transcript_id=XM_030254942.1;extra_copy_number=0
CM058245.1	Liftoff	exon	138970649	138970729	.	+	.	ID=exon-XM_030254942.1-8;Parent=rna-XM_030254942.1;Dbxref=GeneID:83766,GenBank:XM_030254942.1,MGI:MGI:1933548;gbkey=mRNA;gene=Actl6b;product=actin-like 6B%2C transcript variant X9;transcript_id=XM_030254942.1;extra_copy_number=0
CM058245.1	Liftoff	exon	138970825	138970920	.	+	.	ID=exon-XM_030254942.1-9;Parent=rna-XM_030254942.1;Dbxref=GeneID:83766,GenBank:XM_030254942.1,MGI:MGI:1933548;gbkey=mRNA;gene=Actl6b;product=actin-like 6B%2C transcript variant X9;transcript_id=XM_030254942.1;extra_copy_number=0
CM058245.1	Liftoff	exon	138971109	138971195	.	+	.	ID=exon-XM_030254942.1-10;Parent=rna-XM_030254942.1;Dbxref=GeneID:83766,GenBank:XM_030254942.1,MGI:MGI:1933548;gbkey=mRNA;gene=Actl6b;product=actin-like 6B%2C transcript variant X9;transcript_id=XM_030254942.1;extra_copy_number=0
CM058245.1	Liftoff	exon	138973158	138973434	.	+	.	ID=exon-XM_030254942.1-11;Parent=rna-XM_030254942.1;Dbxref=GeneID:83766,GenBank:XM_030254942.1,MGI:MGI:1933548;gbkey=mRNA;gene=Actl6b;product=actin-like 6B%2C transcript variant X9;transcript_id=XM_030254942.1;extra_copy_number=0
CM058245.1	Liftoff	CDS	138966996	138967054	.	+	.	ID=cds-XP_030110802.1;Parent=rna-XM_030254942.1;Dbxref=GeneID:83766,GenBank:XP_030110802.1,MGI:MGI:1933548;Name=XP_030110802.1;gbkey=CDS;gene=Actl6b;product=actin-like protein 6B isoform X5;protein_id=XP_030110802.1;extra_copy_number=0
CM058245.1	Liftoff	CDS	138968341	138968435	.	+	.	ID=cds-XP_030110802.1;Parent=rna-XM_030254942.1;Dbxref=GeneID:83766,GenBank:XP_030110802.1,MGI:MGI:1933548;Name=XP_030110802.1;gbkey=CDS;gene=Actl6b;product=actin-like protein 6B isoform X5;protein_id=XP_030110802.1;extra_copy_number=0
CM058245.1	Liftoff	CDS	138968503	138968609	.	+	.	ID=cds-XP_030110802.1;Parent=rna-XM_030254942.1;Dbxref=GeneID:83766,GenBank:XP_030110802.1,MGI:MGI:1933548;Name=XP_030110802.1;gbkey=CDS;gene=Actl6b;product=actin-like protein 6B isoform X5;protein_id=XP_030110802.1;extra_copy_number=0
CM058245.1	Liftoff	CDS	138969541	138969630	.	+	.	ID=cds-XP_030110802.1;Parent=rna-XM_030254942.1;Dbxref=GeneID:83766,GenBank:XP_030110802.1,MGI:MGI:1933548;Name=XP_030110802.1;gbkey=CDS;gene=Actl6b;product=actin-like protein 6B isoform X5;protein_id=XP_030110802.1;extra_copy_number=0
CM058245.1	Liftoff	CDS	138969827	138969888	.	+	.	ID=cds-XP_030110802.1;Parent=rna-XM_030254942.1;Dbxref=GeneID:83766,GenBank:XP_030110802.1,MGI:MGI:1933548;Name=XP_030110802.1;gbkey=CDS;gene=Actl6b;product=actin-like protein 6B isoform X5;protein_id=XP_030110802.1;extra_copy_number=0
CM058245.1	Liftoff	CDS	138970382	138970496	.	+	.	ID=cds-XP_030110802.1;Parent=rna-XM_030254942.1;Dbxref=GeneID:83766,GenBank:XP_030110802.1,MGI:MGI:1933548;Name=XP_030110802.1;gbkey=CDS;gene=Actl6b;product=actin-like protein 6B isoform X5;protein_id=XP_030110802.1;extra_copy_number=0
CM058245.1	Liftoff	CDS	138970649	138970729	.	+	.	ID=cds-XP_030110802.1;Parent=rna-XM_030254942.1;Dbxref=GeneID:83766,GenBank:XP_030110802.1,MGI:MGI:1933548;Name=XP_030110802.1;gbkey=CDS;gene=Actl6b;product=actin-like protein 6B isoform X5;protein_id=XP_030110802.1;extra_copy_number=0
CM058245.1	Liftoff	CDS	138970825	138970920	.	+	.	ID=cds-XP_030110802.1;Parent=rna-XM_030254942.1;Dbxref=GeneID:83766,GenBank:XP_030110802.1,MGI:MGI:1933548;Name=XP_030110802.1;gbkey=CDS;gene=Actl6b;product=actin-like protein 6B isoform X5;protein_id=XP_030110802.1;extra_copy_number=0
CM058245.1	Liftoff	CDS	138971109	138971195	.	+	.	ID=cds-XP_030110802.1;Parent=rna-XM_030254942.1;Dbxref=GeneID:83766,GenBank:XP_030110802.1,MGI:MGI:1933548;Name=XP_030110802.1;gbkey=CDS;gene=Actl6b;product=actin-like protein 6B isoform X5;protein_id=XP_030110802.1;extra_copy_number=0
CM058245.1	Liftoff	CDS	138973158	138973238	.	+	.	ID=cds-XP_030110802.1;Parent=rna-XM_030254942.1;Dbxref=GeneID:83766,GenBank:XP_030110802.1,MGI:MGI:1933548;Name=XP_030110802.1;gbkey=CDS;gene=Actl6b;product=actin-like protein 6B isoform X5;protein_id=XP_030110802.1;extra_copy_number=0
CM058245.1	Liftoff	mRNA	138957374	138973434	.	+	.	ID=rna-XM_030254944.1;Parent=gene-Actl6b;Dbxref=GeneID:83766,GenBank:XM_030254944.1,MGI:MGI:1933548;Name=XM_030254944.1;gbkey=mRNA;gene=Actl6b;model_evidence=Supporting evidence includes similarity to: 1 mRNA%2C 12 ESTs%2C 301 long SRA reads%2C and 100%25 coverage of the annotated genomic feature by RNAseq alignments%2C including 18 samples with support for all annotated introns;product=actin-like 6B%2C transcript variant X13;transcript_id=XM_030254944.1;matches_ref_protein=True;valid_ORF=True;extra_copy_number=0
CM058245.1	Liftoff	exon	138957374	138957507	.	+	.	ID=exon-XM_030254944.1-1;Parent=rna-XM_030254944.1;Dbxref=GeneID:83766,GenBank:XM_030254944.1,MGI:MGI:1933548;gbkey=mRNA;gene=Actl6b;product=actin-like 6B%2C transcript variant X13;transcript_id=XM_030254944.1;extra_copy_number=0
CM058245.1	Liftoff	exon	138957912	138957988	.	+	.	ID=exon-XM_030254944.1-2;Parent=rna-XM_030254944.1;Dbxref=GeneID:83766,GenBank:XM_030254944.1,MGI:MGI:1933548;gbkey=mRNA;gene=Actl6b;product=actin-like 6B%2C transcript variant X13;transcript_id=XM_030254944.1;extra_copy_number=0
CM058245.1	Liftoff	exon	138958361	138958526	.	+	.	ID=exon-XM_030254944.1-3;Parent=rna-XM_030254944.1;Dbxref=GeneID:83766,GenBank:XM_030254944.1,MGI:MGI:1933548;gbkey=mRNA;gene=Actl6b;product=actin-like 6B%2C transcript variant X13;transcript_id=XM_030254944.1;extra_copy_number=0
CM058245.1	Liftoff	exon	138958844	138958944	.	+	.	ID=exon-XM_030254944.1-4;Parent=rna-XM_030254944.1;Dbxref=GeneID:83766,GenBank:XM_030254944.1,MGI:MGI:1933548;gbkey=mRNA;gene=Actl6b;product=actin-like 6B%2C transcript variant X13;transcript_id=XM_030254944.1;extra_copy_number=0
CM058245.1	Liftoff	exon	138966957	138967054	.	+	.	ID=exon-XM_030254944.1-5;Parent=rna-XM_030254944.1;Dbxref=GeneID:83766,GenBank:XM_030254944.1,MGI:MGI:1933548;gbkey=mRNA;gene=Actl6b;product=actin-like 6B%2C transcript variant X13;transcript_id=XM_030254944.1;extra_copy_number=0
CM058245.1	Liftoff	exon	138968341	138968430	.	+	.	ID=exon-XM_030254944.1-6;Parent=rna-XM_030254944.1;Dbxref=GeneID:83766,GenBank:XM_030254944.1,MGI:MGI:1933548;gbkey=mRNA;gene=Actl6b;product=actin-like 6B%2C transcript variant X13;transcript_id=XM_030254944.1;extra_copy_number=0
CM058245.1	Liftoff	exon	138968503	138968609	.	+	.	ID=exon-XM_030254944.1-7;Parent=rna-XM_030254944.1;Dbxref=GeneID:83766,GenBank:XM_030254944.1,MGI:MGI:1933548;gbkey=mRNA;gene=Actl6b;product=actin-like 6B%2C transcript variant X13;transcript_id=XM_030254944.1;extra_copy_number=0
CM058245.1	Liftoff	exon	138969541	138969630	.	+	.	ID=exon-XM_030254944.1-8;Parent=rna-XM_030254944.1;Dbxref=GeneID:83766,GenBank:XM_030254944.1,MGI:MGI:1933548;gbkey=mRNA;gene=Actl6b;product=actin-like 6B%2C transcript variant X13;transcript_id=XM_030254944.1;extra_copy_number=0
CM058245.1	Liftoff	exon	138969827	138969888	.	+	.	ID=exon-XM_030254944.1-9;Parent=rna-XM_030254944.1;Dbxref=GeneID:83766,GenBank:XM_030254944.1,MGI:MGI:1933548;gbkey=mRNA;gene=Actl6b;product=actin-like 6B%2C transcript variant X13;transcript_id=XM_030254944.1;extra_copy_number=0
CM058245.1	Liftoff	exon	138970382	138970496	.	+	.	ID=exon-XM_030254944.1-10;Parent=rna-XM_030254944.1;Dbxref=GeneID:83766,GenBank:XM_030254944.1,MGI:MGI:1933548;gbkey=mRNA;gene=Actl6b;product=actin-like 6B%2C transcript variant X13;transcript_id=XM_030254944.1;extra_copy_number=0
CM058245.1	Liftoff	exon	138970649	138970729	.	+	.	ID=exon-XM_030254944.1-11;Parent=rna-XM_030254944.1;Dbxref=GeneID:83766,GenBank:XM_030254944.1,MGI:MGI:1933548;gbkey=mRNA;gene=Actl6b;product=actin-like 6B%2C transcript variant X13;transcript_id=XM_030254944.1;extra_copy_number=0
CM058245.1	Liftoff	exon	138970825	138970920	.	+	.	ID=exon-XM_030254944.1-12;Parent=rna-XM_030254944.1;Dbxref=GeneID:83766,GenBank:XM_030254944.1,MGI:MGI:1933548;gbkey=mRNA;gene=Actl6b;product=actin-like 6B%2C transcript variant X13;transcript_id=XM_030254944.1;extra_copy_number=0
CM058245.1	Liftoff	exon	138971109	138971195	.	+	.	ID=exon-XM_030254944.1-13;Parent=rna-XM_030254944.1;Dbxref=GeneID:83766,GenBank:XM_030254944.1,MGI:MGI:1933548;gbkey=mRNA;gene=Actl6b;product=actin-like 6B%2C transcript variant X13;transcript_id=XM_030254944.1;extra_copy_number=0
CM058245.1	Liftoff	exon	138973158	138973434	.	+	.	ID=exon-XM_030254944.1-14;Parent=rna-XM_030254944.1;Dbxref=GeneID:83766,GenBank:XM_030254944.1,MGI:MGI:1933548;gbkey=mRNA;gene=Actl6b;product=actin-like 6B%2C transcript variant X13;transcript_id=XM_030254944.1;extra_copy_number=0
CM058245.1	Liftoff	CDS	138968349	138968430	.	+	.	ID=cds-XP_030110804.1;Parent=rna-XM_030254944.1;Dbxref=GeneID:83766,GenBank:XP_030110804.1,MGI:MGI:1933548;Name=XP_030110804.1;gbkey=CDS;gene=Actl6b;product=actin-like protein 6B isoform X7;protein_id=XP_030110804.1;extra_copy_number=0
CM058245.1	Liftoff	CDS	138968503	138968609	.	+	.	ID=cds-XP_030110804.1;Parent=rna-XM_030254944.1;Dbxref=GeneID:83766,GenBank:XP_030110804.1,MGI:MGI:1933548;Name=XP_030110804.1;gbkey=CDS;gene=Actl6b;product=actin-like protein 6B isoform X7;protein_id=XP_030110804.1;extra_copy_number=0
CM058245.1	Liftoff	CDS	138969541	138969630	.	+	.	ID=cds-XP_030110804.1;Parent=rna-XM_030254944.1;Dbxref=GeneID:83766,GenBank:XP_030110804.1,MGI:MGI:1933548;Name=XP_030110804.1;gbkey=CDS;gene=Actl6b;product=actin-like protein 6B isoform X7;protein_id=XP_030110804.1;extra_copy_number=0
CM058245.1	Liftoff	CDS	138969827	138969888	.	+	.	ID=cds-XP_030110804.1;Parent=rna-XM_030254944.1;Dbxref=GeneID:83766,GenBank:XP_030110804.1,MGI:MGI:1933548;Name=XP_030110804.1;gbkey=CDS;gene=Actl6b;product=actin-like protein 6B isoform X7;protein_id=XP_030110804.1;extra_copy_number=0
CM058245.1	Liftoff	CDS	138970382	138970496	.	+	.	ID=cds-XP_030110804.1;Parent=rna-XM_030254944.1;Dbxref=GeneID:83766,GenBank:XP_030110804.1,MGI:MGI:1933548;Name=XP_030110804.1;gbkey=CDS;gene=Actl6b;product=actin-like protein 6B isoform X7;protein_id=XP_030110804.1;extra_copy_number=0
CM058245.1	Liftoff	CDS	138970649	138970729	.	+	.	ID=cds-XP_030110804.1;Parent=rna-XM_030254944.1;Dbxref=GeneID:83766,GenBank:XP_030110804.1,MGI:MGI:1933548;Name=XP_030110804.1;gbkey=CDS;gene=Actl6b;product=actin-like protein 6B isoform X7;protein_id=XP_030110804.1;extra_copy_number=0
CM058245.1	Liftoff	CDS	138970825	138970920	.	+	.	ID=cds-XP_030110804.1;Parent=rna-XM_030254944.1;Dbxref=GeneID:83766,GenBank:XP_030110804.1,MGI:MGI:1933548;Name=XP_030110804.1;gbkey=CDS;gene=Actl6b;product=actin-like protein 6B isoform X7;protein_id=XP_030110804.1;extra_copy_number=0
CM058245.1	Liftoff	CDS	138971109	138971195	.	+	.	ID=cds-XP_030110804.1;Parent=rna-XM_030254944.1;Dbxref=GeneID:83766,GenBank:XP_030110804.1,MGI:MGI:1933548;Name=XP_030110804.1;gbkey=CDS;gene=Actl6b;product=actin-like protein 6B isoform X7;protein_id=XP_030110804.1;extra_copy_number=0
CM058245.1	Liftoff	CDS	138973158	138973238	.	+	.	ID=cds-XP_030110804.1;Parent=rna-XM_030254944.1;Dbxref=GeneID:83766,GenBank:XP_030110804.1,MGI:MGI:1933548;Name=XP_030110804.1;gbkey=CDS;gene=Actl6b;product=actin-like protein 6B isoform X7;protein_id=XP_030110804.1;extra_copy_number=0
CM058245.1	Liftoff	mRNA	138957374	138973434	.	+	.	ID=rna-XM_030254946.1;Parent=gene-Actl6b;Dbxref=GeneID:83766,GenBank:XM_030254946.1,MGI:MGI:1933548;Name=XM_030254946.1;gbkey=mRNA;gene=Actl6b;model_evidence=Supporting evidence includes similarity to: 11 ESTs%2C 201 long SRA reads%2C and 100%25 coverage of the annotated genomic feature by RNAseq alignments%2C including 15 samples with support for all annotated introns;product=actin-like 6B%2C transcript variant X15;transcript_id=XM_030254946.1;matches_ref_protein=True;valid_ORF=True;extra_copy_number=0
CM058245.1	Liftoff	exon	138957374	138957631	.	+	.	ID=exon-XM_030254946.1-1;Parent=rna-XM_030254946.1;Dbxref=GeneID:83766,GenBank:XM_030254946.1,MGI:MGI:1933548;gbkey=mRNA;gene=Actl6b;product=actin-like 6B%2C transcript variant X15;transcript_id=XM_030254946.1;extra_copy_number=0
CM058245.1	Liftoff	exon	138966957	138967054	.	+	.	ID=exon-XM_030254946.1-2;Parent=rna-XM_030254946.1;Dbxref=GeneID:83766,GenBank:XM_030254946.1,MGI:MGI:1933548;gbkey=mRNA;gene=Actl6b;product=actin-like 6B%2C transcript variant X15;transcript_id=XM_030254946.1;extra_copy_number=0
CM058245.1	Liftoff	exon	138968341	138968430	.	+	.	ID=exon-XM_030254946.1-3;Parent=rna-XM_030254946.1;Dbxref=GeneID:83766,GenBank:XM_030254946.1,MGI:MGI:1933548;gbkey=mRNA;gene=Actl6b;product=actin-like 6B%2C transcript variant X15;transcript_id=XM_030254946.1;extra_copy_number=0
CM058245.1	Liftoff	exon	138968503	138968609	.	+	.	ID=exon-XM_030254946.1-4;Parent=rna-XM_030254946.1;Dbxref=GeneID:83766,GenBank:XM_030254946.1,MGI:MGI:1933548;gbkey=mRNA;gene=Actl6b;product=actin-like 6B%2C transcript variant X15;transcript_id=XM_030254946.1;extra_copy_number=0
CM058245.1	Liftoff	exon	138969541	138969630	.	+	.	ID=exon-XM_030254946.1-5;Parent=rna-XM_030254946.1;Dbxref=GeneID:83766,GenBank:XM_030254946.1,MGI:MGI:1933548;gbkey=mRNA;gene=Actl6b;product=actin-like 6B%2C transcript variant X15;transcript_id=XM_030254946.1;extra_copy_number=0
CM058245.1	Liftoff	exon	138969827	138969888	.	+	.	ID=exon-XM_030254946.1-6;Parent=rna-XM_030254946.1;Dbxref=GeneID:83766,GenBank:XM_030254946.1,MGI:MGI:1933548;gbkey=mRNA;gene=Actl6b;product=actin-like 6B%2C transcript variant X15;transcript_id=XM_030254946.1;extra_copy_number=0
CM058245.1	Liftoff	exon	138970382	138970496	.	+	.	ID=exon-XM_030254946.1-7;Parent=rna-XM_030254946.1;Dbxref=GeneID:83766,GenBank:XM_030254946.1,MGI:MGI:1933548;gbkey=mRNA;gene=Actl6b;product=actin-like 6B%2C transcript variant X15;transcript_id=XM_030254946.1;extra_copy_number=0
CM058245.1	Liftoff	exon	138970649	138970729	.	+	.	ID=exon-XM_030254946.1-8;Parent=rna-XM_030254946.1;Dbxref=GeneID:83766,GenBank:XM_030254946.1,MGI:MGI:1933548;gbkey=mRNA;gene=Actl6b;product=actin-like 6B%2C transcript variant X15;transcript_id=XM_030254946.1;extra_copy_number=0
CM058245.1	Liftoff	exon	138970825	138970920	.	+	.	ID=exon-XM_030254946.1-9;Parent=rna-XM_030254946.1;Dbxref=GeneID:83766,GenBank:XM_030254946.1,MGI:MGI:1933548;gbkey=mRNA;gene=Actl6b;product=actin-like 6B%2C transcript variant X15;transcript_id=XM_030254946.1;extra_copy_number=0
CM058245.1	Liftoff	exon	138971109	138971195	.	+	.	ID=exon-XM_030254946.1-10;Parent=rna-XM_030254946.1;Dbxref=GeneID:83766,GenBank:XM_030254946.1,MGI:MGI:1933548;gbkey=mRNA;gene=Actl6b;product=actin-like 6B%2C transcript variant X15;transcript_id=XM_030254946.1;extra_copy_number=0
CM058245.1	Liftoff	exon	138973158	138973434	.	+	.	ID=exon-XM_030254946.1-11;Parent=rna-XM_030254946.1;Dbxref=GeneID:83766,GenBank:XM_030254946.1,MGI:MGI:1933548;gbkey=mRNA;gene=Actl6b;product=actin-like 6B%2C transcript variant X15;transcript_id=XM_030254946.1;extra_copy_number=0
CM058245.1	Liftoff	CDS	138968349	138968430	.	+	.	ID=cds-XP_030110806.1;Parent=rna-XM_030254946.1;Dbxref=GeneID:83766,GenBank:XP_030110806.1,MGI:MGI:1933548;Name=XP_030110806.1;gbkey=CDS;gene=Actl6b;product=actin-like protein 6B isoform X7;protein_id=XP_030110806.1;extra_copy_number=0
CM058245.1	Liftoff	CDS	138968503	138968609	.	+	.	ID=cds-XP_030110806.1;Parent=rna-XM_030254946.1;Dbxref=GeneID:83766,GenBank:XP_030110806.1,MGI:MGI:1933548;Name=XP_030110806.1;gbkey=CDS;gene=Actl6b;product=actin-like protein 6B isoform X7;protein_id=XP_030110806.1;extra_copy_number=0
CM058245.1	Liftoff	CDS	138969541	138969630	.	+	.	ID=cds-XP_030110806.1;Parent=rna-XM_030254946.1;Dbxref=GeneID:83766,GenBank:XP_030110806.1,MGI:MGI:1933548;Name=XP_030110806.1;gbkey=CDS;gene=Actl6b;product=actin-like protein 6B isoform X7;protein_id=XP_030110806.1;extra_copy_number=0
CM058245.1	Liftoff	CDS	138969827	138969888	.	+	.	ID=cds-XP_030110806.1;Parent=rna-XM_030254946.1;Dbxref=GeneID:83766,GenBank:XP_030110806.1,MGI:MGI:1933548;Name=XP_030110806.1;gbkey=CDS;gene=Actl6b;product=actin-like protein 6B isoform X7;protein_id=XP_030110806.1;extra_copy_number=0
CM058245.1	Liftoff	CDS	138970382	138970496	.	+	.	ID=cds-XP_030110806.1;Parent=rna-XM_030254946.1;Dbxref=GeneID:83766,GenBank:XP_030110806.1,MGI:MGI:1933548;Name=XP_030110806.1;gbkey=CDS;gene=Actl6b;product=actin-like protein 6B isoform X7;protein_id=XP_030110806.1;extra_copy_number=0
CM058245.1	Liftoff	CDS	138970649	138970729	.	+	.	ID=cds-XP_030110806.1;Parent=rna-XM_030254946.1;Dbxref=GeneID:83766,GenBank:XP_030110806.1,MGI:MGI:1933548;Name=XP_030110806.1;gbkey=CDS;gene=Actl6b;product=actin-like protein 6B isoform X7;protein_id=XP_030110806.1;extra_copy_number=0
CM058245.1	Liftoff	CDS	138970825	138970920	.	+	.	ID=cds-XP_030110806.1;Parent=rna-XM_030254946.1;Dbxref=GeneID:83766,GenBank:XP_030110806.1,MGI:MGI:1933548;Name=XP_030110806.1;gbkey=CDS;gene=Actl6b;product=actin-like protein 6B isoform X7;protein_id=XP_030110806.1;extra_copy_number=0
CM058245.1	Liftoff	CDS	138971109	138971195	.	+	.	ID=cds-XP_030110806.1;Parent=rna-XM_030254946.1;Dbxref=GeneID:83766,GenBank:XP_030110806.1,MGI:MGI:1933548;Name=XP_030110806.1;gbkey=CDS;gene=Actl6b;product=actin-like protein 6B isoform X7;protein_id=XP_030110806.1;extra_copy_number=0
CM058245.1	Liftoff	CDS	138973158	138973238	.	+	.	ID=cds-XP_030110806.1;Parent=rna-XM_030254946.1;Dbxref=GeneID:83766,GenBank:XP_030110806.1,MGI:MGI:1933548;Name=XP_030110806.1;gbkey=CDS;gene=Actl6b;product=actin-like protein 6B isoform X7;protein_id=XP_030110806.1;extra_copy_number=0
CM058245.1	Liftoff	mRNA	138957389	138973434	.	+	.	ID=rna-XM_030254943.2;Parent=gene-Actl6b;Dbxref=GeneID:83766,GenBank:XM_030254943.2,MGI:MGI:1933548;Name=XM_030254943.2;gbkey=mRNA;gene=Actl6b;model_evidence=Supporting evidence includes similarity to: 1 mRNA%2C 8 ESTs%2C 111 long SRA reads%2C and 100%25 coverage of the annotated genomic feature by RNAseq alignments%2C including 9 samples with support for all annotated introns;product=actin-like 6B%2C transcript variant X11;transcript_id=XM_030254943.2;matches_ref_protein=True;valid_ORF=True;extra_copy_number=0
CM058245.1	Liftoff	exon	138957389	138957507	.	+	.	ID=exon-XM_030254943.2-1;Parent=rna-XM_030254943.2;Dbxref=GeneID:83766,GenBank:XM_030254943.2,MGI:MGI:1933548;gbkey=mRNA;gene=Actl6b;product=actin-like 6B%2C transcript variant X11;transcript_id=XM_030254943.2;extra_copy_number=0
CM058245.1	Liftoff	exon	138958361	138958526	.	+	.	ID=exon-XM_030254943.2-2;Parent=rna-XM_030254943.2;Dbxref=GeneID:83766,GenBank:XM_030254943.2,MGI:MGI:1933548;gbkey=mRNA;gene=Actl6b;product=actin-like 6B%2C transcript variant X11;transcript_id=XM_030254943.2;extra_copy_number=0
CM058245.1	Liftoff	exon	138958844	138958944	.	+	.	ID=exon-XM_030254943.2-3;Parent=rna-XM_030254943.2;Dbxref=GeneID:83766,GenBank:XM_030254943.2,MGI:MGI:1933548;gbkey=mRNA;gene=Actl6b;product=actin-like 6B%2C transcript variant X11;transcript_id=XM_030254943.2;extra_copy_number=0
CM058245.1	Liftoff	exon	138966957	138967054	.	+	.	ID=exon-XM_030254943.2-4;Parent=rna-XM_030254943.2;Dbxref=GeneID:83766,GenBank:XM_030254943.2,MGI:MGI:1933548;gbkey=mRNA;gene=Actl6b;product=actin-like 6B%2C transcript variant X11;transcript_id=XM_030254943.2;extra_copy_number=0
CM058245.1	Liftoff	exon	138968341	138968430	.	+	.	ID=exon-XM_030254943.2-5;Parent=rna-XM_030254943.2;Dbxref=GeneID:83766,GenBank:XM_030254943.2,MGI:MGI:1933548;gbkey=mRNA;gene=Actl6b;product=actin-like 6B%2C transcript variant X11;transcript_id=XM_030254943.2;extra_copy_number=0
CM058245.1	Liftoff	exon	138968503	138968609	.	+	.	ID=exon-XM_030254943.2-6;Parent=rna-XM_030254943.2;Dbxref=GeneID:83766,GenBank:XM_030254943.2,MGI:MGI:1933548;gbkey=mRNA;gene=Actl6b;product=actin-like 6B%2C transcript variant X11;transcript_id=XM_030254943.2;extra_copy_number=0
CM058245.1	Liftoff	exon	138969541	138969630	.	+	.	ID=exon-XM_030254943.2-7;Parent=rna-XM_030254943.2;Dbxref=GeneID:83766,GenBank:XM_030254943.2,MGI:MGI:1933548;gbkey=mRNA;gene=Actl6b;product=actin-like 6B%2C transcript variant X11;transcript_id=XM_030254943.2;extra_copy_number=0
CM058245.1	Liftoff	exon	138969827	138969888	.	+	.	ID=exon-XM_030254943.2-8;Parent=rna-XM_030254943.2;Dbxref=GeneID:83766,GenBank:XM_030254943.2,MGI:MGI:1933548;gbkey=mRNA;gene=Actl6b;product=actin-like 6B%2C transcript variant X11;transcript_id=XM_030254943.2;extra_copy_number=0
CM058245.1	Liftoff	exon	138970382	138970496	.	+	.	ID=exon-XM_030254943.2-9;Parent=rna-XM_030254943.2;Dbxref=GeneID:83766,GenBank:XM_030254943.2,MGI:MGI:1933548;gbkey=mRNA;gene=Actl6b;product=actin-like 6B%2C transcript variant X11;transcript_id=XM_030254943.2;extra_copy_number=0
CM058245.1	Liftoff	exon	138970649	138970729	.	+	.	ID=exon-XM_030254943.2-10;Parent=rna-XM_030254943.2;Dbxref=GeneID:83766,GenBank:XM_030254943.2,MGI:MGI:1933548;gbkey=mRNA;gene=Actl6b;product=actin-like 6B%2C transcript variant X11;transcript_id=XM_030254943.2;extra_copy_number=0
CM058245.1	Liftoff	exon	138970801	138970920	.	+	.	ID=exon-XM_030254943.2-11;Parent=rna-XM_030254943.2;Dbxref=GeneID:83766,GenBank:XM_030254943.2,MGI:MGI:1933548;gbkey=mRNA;gene=Actl6b;product=actin-like 6B%2C transcript variant X11;transcript_id=XM_030254943.2;extra_copy_number=0
CM058245.1	Liftoff	exon	138971109	138971195	.	+	.	ID=exon-XM_030254943.2-12;Parent=rna-XM_030254943.2;Dbxref=GeneID:83766,GenBank:XM_030254943.2,MGI:MGI:1933548;gbkey=mRNA;gene=Actl6b;product=actin-like 6B%2C transcript variant X11;transcript_id=XM_030254943.2;extra_copy_number=0
CM058245.1	Liftoff	exon	138973158	138973434	.	+	.	ID=exon-XM_030254943.2-13;Parent=rna-XM_030254943.2;Dbxref=GeneID:83766,GenBank:XM_030254943.2,MGI:MGI:1933548;gbkey=mRNA;gene=Actl6b;product=actin-like 6B%2C transcript variant X11;transcript_id=XM_030254943.2;extra_copy_number=0
CM058245.1	Liftoff	CDS	138968349	138968430	.	+	.	ID=cds-XP_030110803.1;Parent=rna-XM_030254943.2;Dbxref=GeneID:83766,GenBank:XP_030110803.1,MGI:MGI:1933548;Name=XP_030110803.1;gbkey=CDS;gene=Actl6b;product=actin-like protein 6B isoform X6;protein_id=XP_030110803.1;extra_copy_number=0
CM058245.1	Liftoff	CDS	138968503	138968609	.	+	.	ID=cds-XP_030110803.1;Parent=rna-XM_030254943.2;Dbxref=GeneID:83766,GenBank:XP_030110803.1,MGI:MGI:1933548;Name=XP_030110803.1;gbkey=CDS;gene=Actl6b;product=actin-like protein 6B isoform X6;protein_id=XP_030110803.1;extra_copy_number=0
CM058245.1	Liftoff	CDS	138969541	138969630	.	+	.	ID=cds-XP_030110803.1;Parent=rna-XM_030254943.2;Dbxref=GeneID:83766,GenBank:XP_030110803.1,MGI:MGI:1933548;Name=XP_030110803.1;gbkey=CDS;gene=Actl6b;product=actin-like protein 6B isoform X6;protein_id=XP_030110803.1;extra_copy_number=0
CM058245.1	Liftoff	CDS	138969827	138969888	.	+	.	ID=cds-XP_030110803.1;Parent=rna-XM_030254943.2;Dbxref=GeneID:83766,GenBank:XP_030110803.1,MGI:MGI:1933548;Name=XP_030110803.1;gbkey=CDS;gene=Actl6b;product=actin-like protein 6B isoform X6;protein_id=XP_030110803.1;extra_copy_number=0
CM058245.1	Liftoff	CDS	138970382	138970496	.	+	.	ID=cds-XP_030110803.1;Parent=rna-XM_030254943.2;Dbxref=GeneID:83766,GenBank:XP_030110803.1,MGI:MGI:1933548;Name=XP_030110803.1;gbkey=CDS;gene=Actl6b;product=actin-like protein 6B isoform X6;protein_id=XP_030110803.1;extra_copy_number=0
CM058245.1	Liftoff	CDS	138970649	138970729	.	+	.	ID=cds-XP_030110803.1;Parent=rna-XM_030254943.2;Dbxref=GeneID:83766,GenBank:XP_030110803.1,MGI:MGI:1933548;Name=XP_030110803.1;gbkey=CDS;gene=Actl6b;product=actin-like protein 6B isoform X6;protein_id=XP_030110803.1;extra_copy_number=0
CM058245.1	Liftoff	CDS	138970801	138970920	.	+	.	ID=cds-XP_030110803.1;Parent=rna-XM_030254943.2;Dbxref=GeneID:83766,GenBank:XP_030110803.1,MGI:MGI:1933548;Name=XP_030110803.1;gbkey=CDS;gene=Actl6b;product=actin-like protein 6B isoform X6;protein_id=XP_030110803.1;extra_copy_number=0
CM058245.1	Liftoff	CDS	138971109	138971195	.	+	.	ID=cds-XP_030110803.1;Parent=rna-XM_030254943.2;Dbxref=GeneID:83766,GenBank:XP_030110803.1,MGI:MGI:1933548;Name=XP_030110803.1;gbkey=CDS;gene=Actl6b;product=actin-like protein 6B isoform X6;protein_id=XP_030110803.1;extra_copy_number=0
CM058245.1	Liftoff	CDS	138973158	138973238	.	+	.	ID=cds-XP_030110803.1;Parent=rna-XM_030254943.2;Dbxref=GeneID:83766,GenBank:XP_030110803.1,MGI:MGI:1933548;Name=XP_030110803.1;gbkey=CDS;gene=Actl6b;product=actin-like protein 6B isoform X6;protein_id=XP_030110803.1;extra_copy_number=0
CM058245.1	Liftoff	mRNA	138957390	138973434	.	+	.	ID=rna-XM_006504637.5;Parent=gene-Actl6b;Dbxref=GeneID:83766,GenBank:XM_006504637.5,MGI:MGI:1933548;Name=XM_006504637.5;gbkey=mRNA;gene=Actl6b;model_evidence=Supporting evidence includes similarity to: 1 mRNA%2C 9 ESTs%2C 145 long SRA reads%2C and 100%25 coverage of the annotated genomic feature by RNAseq alignments%2C including 10 samples with support for all annotated introns;product=actin-like 6B%2C transcript variant X3;transcript_id=XM_006504637.5;matches_ref_protein=True;valid_ORF=True;extra_copy_number=0
CM058245.1	Liftoff	exon	138957390	138957507	.	+	.	ID=exon-XM_006504637.5-1;Parent=rna-XM_006504637.5;Dbxref=GeneID:83766,GenBank:XM_006504637.5,MGI:MGI:1933548;gbkey=mRNA;gene=Actl6b;product=actin-like 6B%2C transcript variant X3;transcript_id=XM_006504637.5;extra_copy_number=0
CM058245.1	Liftoff	exon	138958361	138958526	.	+	.	ID=exon-XM_006504637.5-2;Parent=rna-XM_006504637.5;Dbxref=GeneID:83766,GenBank:XM_006504637.5,MGI:MGI:1933548;gbkey=mRNA;gene=Actl6b;product=actin-like 6B%2C transcript variant X3;transcript_id=XM_006504637.5;extra_copy_number=0
CM058245.1	Liftoff	exon	138958844	138958944	.	+	.	ID=exon-XM_006504637.5-3;Parent=rna-XM_006504637.5;Dbxref=GeneID:83766,GenBank:XM_006504637.5,MGI:MGI:1933548;gbkey=mRNA;gene=Actl6b;product=actin-like 6B%2C transcript variant X3;transcript_id=XM_006504637.5;extra_copy_number=0
CM058245.1	Liftoff	exon	138966957	138967054	.	+	.	ID=exon-XM_006504637.5-4;Parent=rna-XM_006504637.5;Dbxref=GeneID:83766,GenBank:XM_006504637.5,MGI:MGI:1933548;gbkey=mRNA;gene=Actl6b;product=actin-like 6B%2C transcript variant X3;transcript_id=XM_006504637.5;extra_copy_number=0
CM058245.1	Liftoff	exon	138968341	138968435	.	+	.	ID=exon-XM_006504637.5-5;Parent=rna-XM_006504637.5;Dbxref=GeneID:83766,GenBank:XM_006504637.5,MGI:MGI:1933548;gbkey=mRNA;gene=Actl6b;product=actin-like 6B%2C transcript variant X3;transcript_id=XM_006504637.5;extra_copy_number=0
CM058245.1	Liftoff	exon	138968503	138968609	.	+	.	ID=exon-XM_006504637.5-6;Parent=rna-XM_006504637.5;Dbxref=GeneID:83766,GenBank:XM_006504637.5,MGI:MGI:1933548;gbkey=mRNA;gene=Actl6b;product=actin-like 6B%2C transcript variant X3;transcript_id=XM_006504637.5;extra_copy_number=0
CM058245.1	Liftoff	exon	138969541	138969630	.	+	.	ID=exon-XM_006504637.5-7;Parent=rna-XM_006504637.5;Dbxref=GeneID:83766,GenBank:XM_006504637.5,MGI:MGI:1933548;gbkey=mRNA;gene=Actl6b;product=actin-like 6B%2C transcript variant X3;transcript_id=XM_006504637.5;extra_copy_number=0
CM058245.1	Liftoff	exon	138969827	138969888	.	+	.	ID=exon-XM_006504637.5-8;Parent=rna-XM_006504637.5;Dbxref=GeneID:83766,GenBank:XM_006504637.5,MGI:MGI:1933548;gbkey=mRNA;gene=Actl6b;product=actin-like 6B%2C transcript variant X3;transcript_id=XM_006504637.5;extra_copy_number=0
CM058245.1	Liftoff	exon	138970382	138970496	.	+	.	ID=exon-XM_006504637.5-9;Parent=rna-XM_006504637.5;Dbxref=GeneID:83766,GenBank:XM_006504637.5,MGI:MGI:1933548;gbkey=mRNA;gene=Actl6b;product=actin-like 6B%2C transcript variant X3;transcript_id=XM_006504637.5;extra_copy_number=0
CM058245.1	Liftoff	exon	138970649	138970729	.	+	.	ID=exon-XM_006504637.5-10;Parent=rna-XM_006504637.5;Dbxref=GeneID:83766,GenBank:XM_006504637.5,MGI:MGI:1933548;gbkey=mRNA;gene=Actl6b;product=actin-like 6B%2C transcript variant X3;transcript_id=XM_006504637.5;extra_copy_number=0
CM058245.1	Liftoff	exon	138970801	138970920	.	+	.	ID=exon-XM_006504637.5-11;Parent=rna-XM_006504637.5;Dbxref=GeneID:83766,GenBank:XM_006504637.5,MGI:MGI:1933548;gbkey=mRNA;gene=Actl6b;product=actin-like 6B%2C transcript variant X3;transcript_id=XM_006504637.5;extra_copy_number=0
CM058245.1	Liftoff	exon	138971109	138971195	.	+	.	ID=exon-XM_006504637.5-12;Parent=rna-XM_006504637.5;Dbxref=GeneID:83766,GenBank:XM_006504637.5,MGI:MGI:1933548;gbkey=mRNA;gene=Actl6b;product=actin-like 6B%2C transcript variant X3;transcript_id=XM_006504637.5;extra_copy_number=0
CM058245.1	Liftoff	exon	138973158	138973434	.	+	.	ID=exon-XM_006504637.5-13;Parent=rna-XM_006504637.5;Dbxref=GeneID:83766,GenBank:XM_006504637.5,MGI:MGI:1933548;gbkey=mRNA;gene=Actl6b;product=actin-like 6B%2C transcript variant X3;transcript_id=XM_006504637.5;extra_copy_number=0
CM058245.1	Liftoff	CDS	138958502	138958526	.	+	.	ID=cds-XP_006504700.1;Parent=rna-XM_006504637.5;Dbxref=GeneID:83766,GenBank:XP_006504700.1,MGI:MGI:1933548;Name=XP_006504700.1;gbkey=CDS;gene=Actl6b;product=actin-like protein 6B isoform X2;protein_id=XP_006504700.1;extra_copy_number=0
CM058245.1	Liftoff	CDS	138958844	138958944	.	+	.	ID=cds-XP_006504700.1;Parent=rna-XM_006504637.5;Dbxref=GeneID:83766,GenBank:XP_006504700.1,MGI:MGI:1933548;Name=XP_006504700.1;gbkey=CDS;gene=Actl6b;product=actin-like protein 6B isoform X2;protein_id=XP_006504700.1;extra_copy_number=0
CM058245.1	Liftoff	CDS	138966957	138967054	.	+	.	ID=cds-XP_006504700.1;Parent=rna-XM_006504637.5;Dbxref=GeneID:83766,GenBank:XP_006504700.1,MGI:MGI:1933548;Name=XP_006504700.1;gbkey=CDS;gene=Actl6b;product=actin-like protein 6B isoform X2;protein_id=XP_006504700.1;extra_copy_number=0
CM058245.1	Liftoff	CDS	138968341	138968435	.	+	.	ID=cds-XP_006504700.1;Parent=rna-XM_006504637.5;Dbxref=GeneID:83766,GenBank:XP_006504700.1,MGI:MGI:1933548;Name=XP_006504700.1;gbkey=CDS;gene=Actl6b;product=actin-like protein 6B isoform X2;protein_id=XP_006504700.1;extra_copy_number=0
CM058245.1	Liftoff	CDS	138968503	138968609	.	+	.	ID=cds-XP_006504700.1;Parent=rna-XM_006504637.5;Dbxref=GeneID:83766,GenBank:XP_006504700.1,MGI:MGI:1933548;Name=XP_006504700.1;gbkey=CDS;gene=Actl6b;product=actin-like protein 6B isoform X2;protein_id=XP_006504700.1;extra_copy_number=0
CM058245.1	Liftoff	CDS	138969541	138969630	.	+	.	ID=cds-XP_006504700.1;Parent=rna-XM_006504637.5;Dbxref=GeneID:83766,GenBank:XP_006504700.1,MGI:MGI:1933548;Name=XP_006504700.1;gbkey=CDS;gene=Actl6b;product=actin-like protein 6B isoform X2;protein_id=XP_006504700.1;extra_copy_number=0
CM058245.1	Liftoff	CDS	138969827	138969888	.	+	.	ID=cds-XP_006504700.1;Parent=rna-XM_006504637.5;Dbxref=GeneID:83766,GenBank:XP_006504700.1,MGI:MGI:1933548;Name=XP_006504700.1;gbkey=CDS;gene=Actl6b;product=actin-like protein 6B isoform X2;protein_id=XP_006504700.1;extra_copy_number=0
CM058245.1	Liftoff	CDS	138970382	138970496	.	+	.	ID=cds-XP_006504700.1;Parent=rna-XM_006504637.5;Dbxref=GeneID:83766,GenBank:XP_006504700.1,MGI:MGI:1933548;Name=XP_006504700.1;gbkey=CDS;gene=Actl6b;product=actin-like protein 6B isoform X2;protein_id=XP_006504700.1;extra_copy_number=0
CM058245.1	Liftoff	CDS	138970649	138970729	.	+	.	ID=cds-XP_006504700.1;Parent=rna-XM_006504637.5;Dbxref=GeneID:83766,GenBank:XP_006504700.1,MGI:MGI:1933548;Name=XP_006504700.1;gbkey=CDS;gene=Actl6b;product=actin-like protein 6B isoform X2;protein_id=XP_006504700.1;extra_copy_number=0
CM058245.1	Liftoff	CDS	138970801	138970920	.	+	.	ID=cds-XP_006504700.1;Parent=rna-XM_006504637.5;Dbxref=GeneID:83766,GenBank:XP_006504700.1,MGI:MGI:1933548;Name=XP_006504700.1;gbkey=CDS;gene=Actl6b;product=actin-like protein 6B isoform X2;protein_id=XP_006504700.1;extra_copy_number=0
CM058245.1	Liftoff	CDS	138971109	138971195	.	+	.	ID=cds-XP_006504700.1;Parent=rna-XM_006504637.5;Dbxref=GeneID:83766,GenBank:XP_006504700.1,MGI:MGI:1933548;Name=XP_006504700.1;gbkey=CDS;gene=Actl6b;product=actin-like protein 6B isoform X2;protein_id=XP_006504700.1;extra_copy_number=0
CM058245.1	Liftoff	CDS	138973158	138973238	.	+	.	ID=cds-XP_006504700.1;Parent=rna-XM_006504637.5;Dbxref=GeneID:83766,GenBank:XP_006504700.1,MGI:MGI:1933548;Name=XP_006504700.1;gbkey=CDS;gene=Actl6b;product=actin-like protein 6B isoform X2;protein_id=XP_006504700.1;extra_copy_number=0
CM058245.1	Liftoff	mRNA	138957390	138973434	.	+	.	ID=rna-XM_030254945.2;Parent=gene-Actl6b;Dbxref=GeneID:83766,GenBank:XM_030254945.2,MGI:MGI:1933548;Name=XM_030254945.2;gbkey=mRNA;gene=Actl6b;model_evidence=Supporting evidence includes similarity to: 1 mRNA%2C 10 ESTs%2C 230 long SRA reads%2C and 100%25 coverage of the annotated genomic feature by RNAseq alignments%2C including 15 samples with support for all annotated introns;product=actin-like 6B%2C transcript variant X14;transcript_id=XM_030254945.2;matches_ref_protein=True;valid_ORF=True;extra_copy_number=0
CM058245.1	Liftoff	exon	138957390	138957507	.	+	.	ID=exon-XM_030254945.2-1;Parent=rna-XM_030254945.2;Dbxref=GeneID:83766,GenBank:XM_030254945.2,MGI:MGI:1933548;gbkey=mRNA;gene=Actl6b;product=actin-like 6B%2C transcript variant X14;transcript_id=XM_030254945.2;extra_copy_number=0
CM058245.1	Liftoff	exon	138958361	138958526	.	+	.	ID=exon-XM_030254945.2-2;Parent=rna-XM_030254945.2;Dbxref=GeneID:83766,GenBank:XM_030254945.2,MGI:MGI:1933548;gbkey=mRNA;gene=Actl6b;product=actin-like 6B%2C transcript variant X14;transcript_id=XM_030254945.2;extra_copy_number=0
CM058245.1	Liftoff	exon	138958844	138958944	.	+	.	ID=exon-XM_030254945.2-3;Parent=rna-XM_030254945.2;Dbxref=GeneID:83766,GenBank:XM_030254945.2,MGI:MGI:1933548;gbkey=mRNA;gene=Actl6b;product=actin-like 6B%2C transcript variant X14;transcript_id=XM_030254945.2;extra_copy_number=0
CM058245.1	Liftoff	exon	138966957	138967054	.	+	.	ID=exon-XM_030254945.2-4;Parent=rna-XM_030254945.2;Dbxref=GeneID:83766,GenBank:XM_030254945.2,MGI:MGI:1933548;gbkey=mRNA;gene=Actl6b;product=actin-like 6B%2C transcript variant X14;transcript_id=XM_030254945.2;extra_copy_number=0
CM058245.1	Liftoff	exon	138968341	138968430	.	+	.	ID=exon-XM_030254945.2-5;Parent=rna-XM_030254945.2;Dbxref=GeneID:83766,GenBank:XM_030254945.2,MGI:MGI:1933548;gbkey=mRNA;gene=Actl6b;product=actin-like 6B%2C transcript variant X14;transcript_id=XM_030254945.2;extra_copy_number=0
CM058245.1	Liftoff	exon	138968503	138968609	.	+	.	ID=exon-XM_030254945.2-6;Parent=rna-XM_030254945.2;Dbxref=GeneID:83766,GenBank:XM_030254945.2,MGI:MGI:1933548;gbkey=mRNA;gene=Actl6b;product=actin-like 6B%2C transcript variant X14;transcript_id=XM_030254945.2;extra_copy_number=0
CM058245.1	Liftoff	exon	138969541	138969630	.	+	.	ID=exon-XM_030254945.2-7;Parent=rna-XM_030254945.2;Dbxref=GeneID:83766,GenBank:XM_030254945.2,MGI:MGI:1933548;gbkey=mRNA;gene=Actl6b;product=actin-like 6B%2C transcript variant X14;transcript_id=XM_030254945.2;extra_copy_number=0
CM058245.1	Liftoff	exon	138969827	138969888	.	+	.	ID=exon-XM_030254945.2-8;Parent=rna-XM_030254945.2;Dbxref=GeneID:83766,GenBank:XM_030254945.2,MGI:MGI:1933548;gbkey=mRNA;gene=Actl6b;product=actin-like 6B%2C transcript variant X14;transcript_id=XM_030254945.2;extra_copy_number=0
CM058245.1	Liftoff	exon	138970382	138970496	.	+	.	ID=exon-XM_030254945.2-9;Parent=rna-XM_030254945.2;Dbxref=GeneID:83766,GenBank:XM_030254945.2,MGI:MGI:1933548;gbkey=mRNA;gene=Actl6b;product=actin-like 6B%2C transcript variant X14;transcript_id=XM_030254945.2;extra_copy_number=0
CM058245.1	Liftoff	exon	138970649	138970729	.	+	.	ID=exon-XM_030254945.2-10;Parent=rna-XM_030254945.2;Dbxref=GeneID:83766,GenBank:XM_030254945.2,MGI:MGI:1933548;gbkey=mRNA;gene=Actl6b;product=actin-like 6B%2C transcript variant X14;transcript_id=XM_030254945.2;extra_copy_number=0
CM058245.1	Liftoff	exon	138970825	138970920	.	+	.	ID=exon-XM_030254945.2-11;Parent=rna-XM_030254945.2;Dbxref=GeneID:83766,GenBank:XM_030254945.2,MGI:MGI:1933548;gbkey=mRNA;gene=Actl6b;product=actin-like 6B%2C transcript variant X14;transcript_id=XM_030254945.2;extra_copy_number=0
CM058245.1	Liftoff	exon	138971109	138971195	.	+	.	ID=exon-XM_030254945.2-12;Parent=rna-XM_030254945.2;Dbxref=GeneID:83766,GenBank:XM_030254945.2,MGI:MGI:1933548;gbkey=mRNA;gene=Actl6b;product=actin-like 6B%2C transcript variant X14;transcript_id=XM_030254945.2;extra_copy_number=0
CM058245.1	Liftoff	exon	138973158	138973434	.	+	.	ID=exon-XM_030254945.2-13;Parent=rna-XM_030254945.2;Dbxref=GeneID:83766,GenBank:XM_030254945.2,MGI:MGI:1933548;gbkey=mRNA;gene=Actl6b;product=actin-like 6B%2C transcript variant X14;transcript_id=XM_030254945.2;extra_copy_number=0
CM058245.1	Liftoff	CDS	138968349	138968430	.	+	.	ID=cds-XP_030110805.1;Parent=rna-XM_030254945.2;Dbxref=GeneID:83766,GenBank:XP_030110805.1,MGI:MGI:1933548;Name=XP_030110805.1;gbkey=CDS;gene=Actl6b;product=actin-like protein 6B isoform X7;protein_id=XP_030110805.1;extra_copy_number=0
CM058245.1	Liftoff	CDS	138968503	138968609	.	+	.	ID=cds-XP_030110805.1;Parent=rna-XM_030254945.2;Dbxref=GeneID:83766,GenBank:XP_030110805.1,MGI:MGI:1933548;Name=XP_030110805.1;gbkey=CDS;gene=Actl6b;product=actin-like protein 6B isoform X7;protein_id=XP_030110805.1;extra_copy_number=0
CM058245.1	Liftoff	CDS	138969541	138969630	.	+	.	ID=cds-XP_030110805.1;Parent=rna-XM_030254945.2;Dbxref=GeneID:83766,GenBank:XP_030110805.1,MGI:MGI:1933548;Name=XP_030110805.1;gbkey=CDS;gene=Actl6b;product=actin-like protein 6B isoform X7;protein_id=XP_030110805.1;extra_copy_number=0
CM058245.1	Liftoff	CDS	138969827	138969888	.	+	.	ID=cds-XP_030110805.1;Parent=rna-XM_030254945.2;Dbxref=GeneID:83766,GenBank:XP_030110805.1,MGI:MGI:1933548;Name=XP_030110805.1;gbkey=CDS;gene=Actl6b;product=actin-like protein 6B isoform X7;protein_id=XP_030110805.1;extra_copy_number=0
CM058245.1	Liftoff	CDS	138970382	138970496	.	+	.	ID=cds-XP_030110805.1;Parent=rna-XM_030254945.2;Dbxref=GeneID:83766,GenBank:XP_030110805.1,MGI:MGI:1933548;Name=XP_030110805.1;gbkey=CDS;gene=Actl6b;product=actin-like protein 6B isoform X7;protein_id=XP_030110805.1;extra_copy_number=0
CM058245.1	Liftoff	CDS	138970649	138970729	.	+	.	ID=cds-XP_030110805.1;Parent=rna-XM_030254945.2;Dbxref=GeneID:83766,GenBank:XP_030110805.1,MGI:MGI:1933548;Name=XP_030110805.1;gbkey=CDS;gene=Actl6b;product=actin-like protein 6B isoform X7;protein_id=XP_030110805.1;extra_copy_number=0
CM058245.1	Liftoff	CDS	138970825	138970920	.	+	.	ID=cds-XP_030110805.1;Parent=rna-XM_030254945.2;Dbxref=GeneID:83766,GenBank:XP_030110805.1,MGI:MGI:1933548;Name=XP_030110805.1;gbkey=CDS;gene=Actl6b;product=actin-like protein 6B isoform X7;protein_id=XP_030110805.1;extra_copy_number=0
CM058245.1	Liftoff	CDS	138971109	138971195	.	+	.	ID=cds-XP_030110805.1;Parent=rna-XM_030254945.2;Dbxref=GeneID:83766,GenBank:XP_030110805.1,MGI:MGI:1933548;Name=XP_030110805.1;gbkey=CDS;gene=Actl6b;product=actin-like protein 6B isoform X7;protein_id=XP_030110805.1;extra_copy_number=0
CM058245.1	Liftoff	CDS	138973158	138973238	.	+	.	ID=cds-XP_030110805.1;Parent=rna-XM_030254945.2;Dbxref=GeneID:83766,GenBank:XP_030110805.1,MGI:MGI:1933548;Name=XP_030110805.1;gbkey=CDS;gene=Actl6b;product=actin-like protein 6B isoform X7;protein_id=XP_030110805.1;extra_copy_number=0
CM058245.1	Liftoff	mRNA	138957394	138973432	.	+	.	ID=rna-NM_031404.5;Parent=gene-Actl6b;Dbxref=GeneID:83766,GenBank:NM_031404.5,MGI:MGI:1933548;Name=NM_031404.5;gbkey=mRNA;gene=Actl6b;product=actin-like 6B;tag=RefSeq Select;transcript_id=NM_031404.5;matches_ref_protein=True;valid_ORF=True;extra_copy_number=0
CM058245.1	Liftoff	exon	138957394	138957507	.	+	.	ID=exon-NM_031404.5-1;Parent=rna-NM_031404.5;Dbxref=GeneID:83766,GenBank:NM_031404.5,MGI:MGI:1933548;gbkey=mRNA;gene=Actl6b;product=actin-like 6B;tag=RefSeq Select;transcript_id=NM_031404.5;extra_copy_number=0
CM058245.1	Liftoff	exon	138957912	138957988	.	+	.	ID=exon-NM_031404.5-2;Parent=rna-NM_031404.5;Dbxref=GeneID:83766,GenBank:NM_031404.5,MGI:MGI:1933548;gbkey=mRNA;gene=Actl6b;product=actin-like 6B;tag=RefSeq Select;transcript_id=NM_031404.5;extra_copy_number=0
CM058245.1	Liftoff	exon	138958361	138958526	.	+	.	ID=exon-NM_031404.5-3;Parent=rna-NM_031404.5;Dbxref=GeneID:83766,GenBank:NM_031404.5,MGI:MGI:1933548;gbkey=mRNA;gene=Actl6b;product=actin-like 6B;tag=RefSeq Select;transcript_id=NM_031404.5;extra_copy_number=0
CM058245.1	Liftoff	exon	138958844	138958944	.	+	.	ID=exon-NM_031404.5-4;Parent=rna-NM_031404.5;Dbxref=GeneID:83766,GenBank:NM_031404.5,MGI:MGI:1933548;gbkey=mRNA;gene=Actl6b;product=actin-like 6B;tag=RefSeq Select;transcript_id=NM_031404.5;extra_copy_number=0
CM058245.1	Liftoff	exon	138966957	138967054	.	+	.	ID=exon-NM_031404.5-5;Parent=rna-NM_031404.5;Dbxref=GeneID:83766,GenBank:NM_031404.5,MGI:MGI:1933548;gbkey=mRNA;gene=Actl6b;product=actin-like 6B;tag=RefSeq Select;transcript_id=NM_031404.5;extra_copy_number=0
CM058245.1	Liftoff	exon	138968341	138968435	.	+	.	ID=exon-NM_031404.5-6;Parent=rna-NM_031404.5;Dbxref=GeneID:83766,GenBank:NM_031404.5,MGI:MGI:1933548;gbkey=mRNA;gene=Actl6b;product=actin-like 6B;tag=RefSeq Select;transcript_id=NM_031404.5;extra_copy_number=0
CM058245.1	Liftoff	exon	138968503	138968609	.	+	.	ID=exon-NM_031404.5-7;Parent=rna-NM_031404.5;Dbxref=GeneID:83766,GenBank:NM_031404.5,MGI:MGI:1933548;gbkey=mRNA;gene=Actl6b;product=actin-like 6B;tag=RefSeq Select;transcript_id=NM_031404.5;extra_copy_number=0
CM058245.1	Liftoff	exon	138969541	138969630	.	+	.	ID=exon-NM_031404.5-8;Parent=rna-NM_031404.5;Dbxref=GeneID:83766,GenBank:NM_031404.5,MGI:MGI:1933548;gbkey=mRNA;gene=Actl6b;product=actin-like 6B;tag=RefSeq Select;transcript_id=NM_031404.5;extra_copy_number=0
CM058245.1	Liftoff	exon	138969827	138969888	.	+	.	ID=exon-NM_031404.5-9;Parent=rna-NM_031404.5;Dbxref=GeneID:83766,GenBank:NM_031404.5,MGI:MGI:1933548;gbkey=mRNA;gene=Actl6b;product=actin-like 6B;tag=RefSeq Select;transcript_id=NM_031404.5;extra_copy_number=0
CM058245.1	Liftoff	exon	138970382	138970496	.	+	.	ID=exon-NM_031404.5-10;Parent=rna-NM_031404.5;Dbxref=GeneID:83766,GenBank:NM_031404.5,MGI:MGI:1933548;gbkey=mRNA;gene=Actl6b;product=actin-like 6B;tag=RefSeq Select;transcript_id=NM_031404.5;extra_copy_number=0
CM058245.1	Liftoff	exon	138970649	138970729	.	+	.	ID=exon-NM_031404.5-11;Parent=rna-NM_031404.5;Dbxref=GeneID:83766,GenBank:NM_031404.5,MGI:MGI:1933548;gbkey=mRNA;gene=Actl6b;product=actin-like 6B;tag=RefSeq Select;transcript_id=NM_031404.5;extra_copy_number=0
CM058245.1	Liftoff	exon	138970825	138970920	.	+	.	ID=exon-NM_031404.5-12;Parent=rna-NM_031404.5;Dbxref=GeneID:83766,GenBank:NM_031404.5,MGI:MGI:1933548;gbkey=mRNA;gene=Actl6b;product=actin-like 6B;tag=RefSeq Select;transcript_id=NM_031404.5;extra_copy_number=0
CM058245.1	Liftoff	exon	138971109	138971195	.	+	.	ID=exon-NM_031404.5-13;Parent=rna-NM_031404.5;Dbxref=GeneID:83766,GenBank:NM_031404.5,MGI:MGI:1933548;gbkey=mRNA;gene=Actl6b;product=actin-like 6B;tag=RefSeq Select;transcript_id=NM_031404.5;extra_copy_number=0
CM058245.1	Liftoff	exon	138973158	138973432	.	+	.	ID=exon-NM_031404.5-14;Parent=rna-NM_031404.5;Dbxref=GeneID:83766,GenBank:NM_031404.5,MGI:MGI:1933548;gbkey=mRNA;gene=Actl6b;product=actin-like 6B;tag=RefSeq Select;transcript_id=NM_031404.5;extra_copy_number=0
CM058245.1	Liftoff	CDS	138957483	138957507	.	+	.	ID=cds-NP_113581.1;Parent=rna-NM_031404.5;Dbxref=CCDS:CCDS19770.1,GeneID:83766,GenBank:NP_113581.1,MGI:MGI:1933548;Name=NP_113581.1;gbkey=CDS;gene=Actl6b;product=actin-like protein 6B;protein_id=NP_113581.1;tag=RefSeq Select;extra_copy_number=0
CM058245.1	Liftoff	CDS	138957912	138957988	.	+	.	ID=cds-NP_113581.1;Parent=rna-NM_031404.5;Dbxref=CCDS:CCDS19770.1,GeneID:83766,GenBank:NP_113581.1,MGI:MGI:1933548;Name=NP_113581.1;gbkey=CDS;gene=Actl6b;product=actin-like protein 6B;protein_id=NP_113581.1;tag=RefSeq Select;extra_copy_number=0
CM058245.1	Liftoff	CDS	138958361	138958526	.	+	.	ID=cds-NP_113581.1;Parent=rna-NM_031404.5;Dbxref=CCDS:CCDS19770.1,GeneID:83766,GenBank:NP_113581.1,MGI:MGI:1933548;Name=NP_113581.1;gbkey=CDS;gene=Actl6b;product=actin-like protein 6B;protein_id=NP_113581.1;tag=RefSeq Select;extra_copy_number=0
CM058245.1	Liftoff	CDS	138958844	138958944	.	+	.	ID=cds-NP_113581.1;Parent=rna-NM_031404.5;Dbxref=CCDS:CCDS19770.1,GeneID:83766,GenBank:NP_113581.1,MGI:MGI:1933548;Name=NP_113581.1;gbkey=CDS;gene=Actl6b;product=actin-like protein 6B;protein_id=NP_113581.1;tag=RefSeq Select;extra_copy_number=0
CM058245.1	Liftoff	CDS	138966957	138967054	.	+	.	ID=cds-NP_113581.1;Parent=rna-NM_031404.5;Dbxref=CCDS:CCDS19770.1,GeneID:83766,GenBank:NP_113581.1,MGI:MGI:1933548;Name=NP_113581.1;gbkey=CDS;gene=Actl6b;product=actin-like protein 6B;protein_id=NP_113581.1;tag=RefSeq Select;extra_copy_number=0
CM058245.1	Liftoff	CDS	138968341	138968435	.	+	.	ID=cds-NP_113581.1;Parent=rna-NM_031404.5;Dbxref=CCDS:CCDS19770.1,GeneID:83766,GenBank:NP_113581.1,MGI:MGI:1933548;Name=NP_113581.1;gbkey=CDS;gene=Actl6b;product=actin-like protein 6B;protein_id=NP_113581.1;tag=RefSeq Select;extra_copy_number=0
CM058245.1	Liftoff	CDS	138968503	138968609	.	+	.	ID=cds-NP_113581.1;Parent=rna-NM_031404.5;Dbxref=CCDS:CCDS19770.1,GeneID:83766,GenBank:NP_113581.1,MGI:MGI:1933548;Name=NP_113581.1;gbkey=CDS;gene=Actl6b;product=actin-like protein 6B;protein_id=NP_113581.1;tag=RefSeq Select;extra_copy_number=0
CM058245.1	Liftoff	CDS	138969541	138969630	.	+	.	ID=cds-NP_113581.1;Parent=rna-NM_031404.5;Dbxref=CCDS:CCDS19770.1,GeneID:83766,GenBank:NP_113581.1,MGI:MGI:1933548;Name=NP_113581.1;gbkey=CDS;gene=Actl6b;product=actin-like protein 6B;protein_id=NP_113581.1;tag=RefSeq Select;extra_copy_number=0
CM058245.1	Liftoff	CDS	138969827	138969888	.	+	.	ID=cds-NP_113581.1;Parent=rna-NM_031404.5;Dbxref=CCDS:CCDS19770.1,GeneID:83766,GenBank:NP_113581.1,MGI:MGI:1933548;Name=NP_113581.1;gbkey=CDS;gene=Actl6b;product=actin-like protein 6B;protein_id=NP_113581.1;tag=RefSeq Select;extra_copy_number=0
CM058245.1	Liftoff	CDS	138970382	138970496	.	+	.	ID=cds-NP_113581.1;Parent=rna-NM_031404.5;Dbxref=CCDS:CCDS19770.1,GeneID:83766,GenBank:NP_113581.1,MGI:MGI:1933548;Name=NP_113581.1;gbkey=CDS;gene=Actl6b;product=actin-like protein 6B;protein_id=NP_113581.1;tag=RefSeq Select;extra_copy_number=0
CM058245.1	Liftoff	CDS	138970649	138970729	.	+	.	ID=cds-NP_113581.1;Parent=rna-NM_031404.5;Dbxref=CCDS:CCDS19770.1,GeneID:83766,GenBank:NP_113581.1,MGI:MGI:1933548;Name=NP_113581.1;gbkey=CDS;gene=Actl6b;product=actin-like protein 6B;protein_id=NP_113581.1;tag=RefSeq Select;extra_copy_number=0
CM058245.1	Liftoff	CDS	138970825	138970920	.	+	.	ID=cds-NP_113581.1;Parent=rna-NM_031404.5;Dbxref=CCDS:CCDS19770.1,GeneID:83766,GenBank:NP_113581.1,MGI:MGI:1933548;Name=NP_113581.1;gbkey=CDS;gene=Actl6b;product=actin-like protein 6B;protein_id=NP_113581.1;tag=RefSeq Select;extra_copy_number=0
CM058245.1	Liftoff	CDS	138971109	138971195	.	+	.	ID=cds-NP_113581.1;Parent=rna-NM_031404.5;Dbxref=CCDS:CCDS19770.1,GeneID:83766,GenBank:NP_113581.1,MGI:MGI:1933548;Name=NP_113581.1;gbkey=CDS;gene=Actl6b;product=actin-like protein 6B;protein_id=NP_113581.1;tag=RefSeq Select;extra_copy_number=0
CM058245.1	Liftoff	CDS	138973158	138973238	.	+	.	ID=cds-NP_113581.1;Parent=rna-NM_031404.5;Dbxref=CCDS:CCDS19770.1,GeneID:83766,GenBank:NP_113581.1,MGI:MGI:1933548;Name=NP_113581.1;gbkey=CDS;gene=Actl6b;product=actin-like protein 6B;protein_id=NP_113581.1;tag=RefSeq Select;extra_copy_number=0
CM058245.1	Liftoff	gene	138973674	138991917	.	+	.	ID=gene-Tfr2;Dbxref=GeneID:50765,MGI:MGI:1354956;Name=Tfr2;description=transferrin receptor 2;gbkey=Gene;gene=Tfr2;gene_biotype=protein_coding;gene_synonym=Trfr2;coverage=1.0;sequence_ID=1.0;valid_ORFs=8;extra_copy_number=0;copy_num_ID=gene-Tfr2_0
CM058245.1	Liftoff	mRNA	138973674	138991317	.	+	.	ID=rna-XM_006504593.4;Parent=gene-Tfr2;Dbxref=GeneID:50765,GenBank:XM_006504593.4,MGI:MGI:1354956;Name=XM_006504593.4;gbkey=mRNA;gene=Tfr2;model_evidence=Supporting evidence includes similarity to: 4 mRNAs%2C 44 ESTs%2C 12 Proteins%2C 89 long SRA reads%2C and 100%25 coverage of the annotated genomic feature by RNAseq alignments%2C including 10 samples with support for all annotated introns;product=transferrin receptor 2%2C transcript variant X2;transcript_id=XM_006504593.4;matches_ref_protein=True;valid_ORF=True;extra_copy_number=0
CM058245.1	Liftoff	exon	138973674	138973811	.	+	.	ID=exon-XM_006504593.4-1;Parent=rna-XM_006504593.4;Dbxref=GeneID:50765,GenBank:XM_006504593.4,MGI:MGI:1354956;gbkey=mRNA;gene=Tfr2;product=transferrin receptor 2%2C transcript variant X2;transcript_id=XM_006504593.4;extra_copy_number=0
CM058245.1	Liftoff	exon	138973924	138973970	.	+	.	ID=exon-XM_006504593.4-2;Parent=rna-XM_006504593.4;Dbxref=GeneID:50765,GenBank:XM_006504593.4,MGI:MGI:1354956;gbkey=mRNA;gene=Tfr2;product=transferrin receptor 2%2C transcript variant X2;transcript_id=XM_006504593.4;extra_copy_number=0
CM058245.1	Liftoff	exon	138974840	138974893	.	+	.	ID=exon-XM_006504593.4-3;Parent=rna-XM_006504593.4;Dbxref=GeneID:50765,GenBank:XM_006504593.4,MGI:MGI:1354956;gbkey=mRNA;gene=Tfr2;product=transferrin receptor 2%2C transcript variant X2;transcript_id=XM_006504593.4;extra_copy_number=0
CM058245.1	Liftoff	exon	138975129	138975375	.	+	.	ID=exon-XM_006504593.4-4;Parent=rna-XM_006504593.4;Dbxref=GeneID:50765,GenBank:XM_006504593.4,MGI:MGI:1354956;gbkey=mRNA;gene=Tfr2;product=transferrin receptor 2%2C transcript variant X2;transcript_id=XM_006504593.4;extra_copy_number=0
CM058245.1	Liftoff	exon	138975466	138975643	.	+	.	ID=exon-XM_006504593.4-5;Parent=rna-XM_006504593.4;Dbxref=GeneID:50765,GenBank:XM_006504593.4,MGI:MGI:1354956;gbkey=mRNA;gene=Tfr2;product=transferrin receptor 2%2C transcript variant X2;transcript_id=XM_006504593.4;extra_copy_number=0
CM058245.1	Liftoff	exon	138978239	138978379	.	+	.	ID=exon-XM_006504593.4-6;Parent=rna-XM_006504593.4;Dbxref=GeneID:50765,GenBank:XM_006504593.4,MGI:MGI:1354956;gbkey=mRNA;gene=Tfr2;product=transferrin receptor 2%2C transcript variant X2;transcript_id=XM_006504593.4;extra_copy_number=0
CM058245.1	Liftoff	exon	138978460	138978571	.	+	.	ID=exon-XM_006504593.4-7;Parent=rna-XM_006504593.4;Dbxref=GeneID:50765,GenBank:XM_006504593.4,MGI:MGI:1354956;gbkey=mRNA;gene=Tfr2;product=transferrin receptor 2%2C transcript variant X2;transcript_id=XM_006504593.4;extra_copy_number=0
CM058245.1	Liftoff	exon	138978666	138978788	.	+	.	ID=exon-XM_006504593.4-8;Parent=rna-XM_006504593.4;Dbxref=GeneID:50765,GenBank:XM_006504593.4,MGI:MGI:1354956;gbkey=mRNA;gene=Tfr2;product=transferrin receptor 2%2C transcript variant X2;transcript_id=XM_006504593.4;extra_copy_number=0
CM058245.1	Liftoff	exon	138981304	138981420	.	+	.	ID=exon-XM_006504593.4-9;Parent=rna-XM_006504593.4;Dbxref=GeneID:50765,GenBank:XM_006504593.4,MGI:MGI:1354956;gbkey=mRNA;gene=Tfr2;product=transferrin receptor 2%2C transcript variant X2;transcript_id=XM_006504593.4;extra_copy_number=0
CM058245.1	Liftoff	exon	138981512	138981651	.	+	.	ID=exon-XM_006504593.4-10;Parent=rna-XM_006504593.4;Dbxref=GeneID:50765,GenBank:XM_006504593.4,MGI:MGI:1354956;gbkey=mRNA;gene=Tfr2;product=transferrin receptor 2%2C transcript variant X2;transcript_id=XM_006504593.4;extra_copy_number=0
CM058245.1	Liftoff	exon	138982725	138982888	.	+	.	ID=exon-XM_006504593.4-11;Parent=rna-XM_006504593.4;Dbxref=GeneID:50765,GenBank:XM_006504593.4,MGI:MGI:1354956;gbkey=mRNA;gene=Tfr2;product=transferrin receptor 2%2C transcript variant X2;transcript_id=XM_006504593.4;extra_copy_number=0
CM058245.1	Liftoff	exon	138984013	138984132	.	+	.	ID=exon-XM_006504593.4-12;Parent=rna-XM_006504593.4;Dbxref=GeneID:50765,GenBank:XM_006504593.4,MGI:MGI:1354956;gbkey=mRNA;gene=Tfr2;product=transferrin receptor 2%2C transcript variant X2;transcript_id=XM_006504593.4;extra_copy_number=0
CM058245.1	Liftoff	exon	138986435	138986517	.	+	.	ID=exon-XM_006504593.4-13;Parent=rna-XM_006504593.4;Dbxref=GeneID:50765,GenBank:XM_006504593.4,MGI:MGI:1354956;gbkey=mRNA;gene=Tfr2;product=transferrin receptor 2%2C transcript variant X2;transcript_id=XM_006504593.4;extra_copy_number=0
CM058245.1	Liftoff	exon	138986604	138986667	.	+	.	ID=exon-XM_006504593.4-14;Parent=rna-XM_006504593.4;Dbxref=GeneID:50765,GenBank:XM_006504593.4,MGI:MGI:1354956;gbkey=mRNA;gene=Tfr2;product=transferrin receptor 2%2C transcript variant X2;transcript_id=XM_006504593.4;extra_copy_number=0
CM058245.1	Liftoff	exon	138986765	138986832	.	+	.	ID=exon-XM_006504593.4-15;Parent=rna-XM_006504593.4;Dbxref=GeneID:50765,GenBank:XM_006504593.4,MGI:MGI:1354956;gbkey=mRNA;gene=Tfr2;product=transferrin receptor 2%2C transcript variant X2;transcript_id=XM_006504593.4;extra_copy_number=0
CM058245.1	Liftoff	exon	138986920	138986996	.	+	.	ID=exon-XM_006504593.4-16;Parent=rna-XM_006504593.4;Dbxref=GeneID:50765,GenBank:XM_006504593.4,MGI:MGI:1354956;gbkey=mRNA;gene=Tfr2;product=transferrin receptor 2%2C transcript variant X2;transcript_id=XM_006504593.4;extra_copy_number=0
CM058245.1	Liftoff	exon	138987077	138987161	.	+	.	ID=exon-XM_006504593.4-17;Parent=rna-XM_006504593.4;Dbxref=GeneID:50765,GenBank:XM_006504593.4,MGI:MGI:1354956;gbkey=mRNA;gene=Tfr2;product=transferrin receptor 2%2C transcript variant X2;transcript_id=XM_006504593.4;extra_copy_number=0
CM058245.1	Liftoff	exon	138987251	138987478	.	+	.	ID=exon-XM_006504593.4-18;Parent=rna-XM_006504593.4;Dbxref=GeneID:50765,GenBank:XM_006504593.4,MGI:MGI:1354956;gbkey=mRNA;gene=Tfr2;product=transferrin receptor 2%2C transcript variant X2;transcript_id=XM_006504593.4;extra_copy_number=0
CM058245.1	Liftoff	exon	138987772	138987912	.	+	.	ID=exon-XM_006504593.4-19;Parent=rna-XM_006504593.4;Dbxref=GeneID:50765,GenBank:XM_006504593.4,MGI:MGI:1354956;gbkey=mRNA;gene=Tfr2;product=transferrin receptor 2%2C transcript variant X2;transcript_id=XM_006504593.4;extra_copy_number=0
CM058245.1	Liftoff	exon	138990665	138991317	.	+	.	ID=exon-XM_006504593.4-20;Parent=rna-XM_006504593.4;Dbxref=GeneID:50765,GenBank:XM_006504593.4,MGI:MGI:1354956;gbkey=mRNA;gene=Tfr2;product=transferrin receptor 2%2C transcript variant X2;transcript_id=XM_006504593.4;extra_copy_number=0
CM058245.1	Liftoff	CDS	138974861	138974893	.	+	.	ID=cds-XP_006504656.1;Parent=rna-XM_006504593.4;Dbxref=GeneID:50765,GenBank:XP_006504656.1,MGI:MGI:1354956;Name=XP_006504656.1;gbkey=CDS;gene=Tfr2;product=transferrin receptor protein 2 isoform X2;protein_id=XP_006504656.1;extra_copy_number=0
CM058245.1	Liftoff	CDS	138975129	138975375	.	+	.	ID=cds-XP_006504656.1;Parent=rna-XM_006504593.4;Dbxref=GeneID:50765,GenBank:XP_006504656.1,MGI:MGI:1354956;Name=XP_006504656.1;gbkey=CDS;gene=Tfr2;product=transferrin receptor protein 2 isoform X2;protein_id=XP_006504656.1;extra_copy_number=0
CM058245.1	Liftoff	CDS	138975466	138975643	.	+	.	ID=cds-XP_006504656.1;Parent=rna-XM_006504593.4;Dbxref=GeneID:50765,GenBank:XP_006504656.1,MGI:MGI:1354956;Name=XP_006504656.1;gbkey=CDS;gene=Tfr2;product=transferrin receptor protein 2 isoform X2;protein_id=XP_006504656.1;extra_copy_number=0
CM058245.1	Liftoff	CDS	138978239	138978379	.	+	.	ID=cds-XP_006504656.1;Parent=rna-XM_006504593.4;Dbxref=GeneID:50765,GenBank:XP_006504656.1,MGI:MGI:1354956;Name=XP_006504656.1;gbkey=CDS;gene=Tfr2;product=transferrin receptor protein 2 isoform X2;protein_id=XP_006504656.1;extra_copy_number=0
CM058245.1	Liftoff	CDS	138978460	138978571	.	+	.	ID=cds-XP_006504656.1;Parent=rna-XM_006504593.4;Dbxref=GeneID:50765,GenBank:XP_006504656.1,MGI:MGI:1354956;Name=XP_006504656.1;gbkey=CDS;gene=Tfr2;product=transferrin receptor protein 2 isoform X2;protein_id=XP_006504656.1;extra_copy_number=0
CM058245.1	Liftoff	CDS	138978666	138978788	.	+	.	ID=cds-XP_006504656.1;Parent=rna-XM_006504593.4;Dbxref=GeneID:50765,GenBank:XP_006504656.1,MGI:MGI:1354956;Name=XP_006504656.1;gbkey=CDS;gene=Tfr2;product=transferrin receptor protein 2 isoform X2;protein_id=XP_006504656.1;extra_copy_number=0
CM058245.1	Liftoff	CDS	138981304	138981420	.	+	.	ID=cds-XP_006504656.1;Parent=rna-XM_006504593.4;Dbxref=GeneID:50765,GenBank:XP_006504656.1,MGI:MGI:1354956;Name=XP_006504656.1;gbkey=CDS;gene=Tfr2;product=transferrin receptor protein 2 isoform X2;protein_id=XP_006504656.1;extra_copy_number=0
CM058245.1	Liftoff	CDS	138981512	138981651	.	+	.	ID=cds-XP_006504656.1;Parent=rna-XM_006504593.4;Dbxref=GeneID:50765,GenBank:XP_006504656.1,MGI:MGI:1354956;Name=XP_006504656.1;gbkey=CDS;gene=Tfr2;product=transferrin receptor protein 2 isoform X2;protein_id=XP_006504656.1;extra_copy_number=0
CM058245.1	Liftoff	CDS	138982725	138982888	.	+	.	ID=cds-XP_006504656.1;Parent=rna-XM_006504593.4;Dbxref=GeneID:50765,GenBank:XP_006504656.1,MGI:MGI:1354956;Name=XP_006504656.1;gbkey=CDS;gene=Tfr2;product=transferrin receptor protein 2 isoform X2;protein_id=XP_006504656.1;extra_copy_number=0
CM058245.1	Liftoff	CDS	138984013	138984132	.	+	.	ID=cds-XP_006504656.1;Parent=rna-XM_006504593.4;Dbxref=GeneID:50765,GenBank:XP_006504656.1,MGI:MGI:1354956;Name=XP_006504656.1;gbkey=CDS;gene=Tfr2;product=transferrin receptor protein 2 isoform X2;protein_id=XP_006504656.1;extra_copy_number=0
CM058245.1	Liftoff	CDS	138986435	138986517	.	+	.	ID=cds-XP_006504656.1;Parent=rna-XM_006504593.4;Dbxref=GeneID:50765,GenBank:XP_006504656.1,MGI:MGI:1354956;Name=XP_006504656.1;gbkey=CDS;gene=Tfr2;product=transferrin receptor protein 2 isoform X2;protein_id=XP_006504656.1;extra_copy_number=0
CM058245.1	Liftoff	CDS	138986604	138986667	.	+	.	ID=cds-XP_006504656.1;Parent=rna-XM_006504593.4;Dbxref=GeneID:50765,GenBank:XP_006504656.1,MGI:MGI:1354956;Name=XP_006504656.1;gbkey=CDS;gene=Tfr2;product=transferrin receptor protein 2 isoform X2;protein_id=XP_006504656.1;extra_copy_number=0
CM058245.1	Liftoff	CDS	138986765	138986832	.	+	.	ID=cds-XP_006504656.1;Parent=rna-XM_006504593.4;Dbxref=GeneID:50765,GenBank:XP_006504656.1,MGI:MGI:1354956;Name=XP_006504656.1;gbkey=CDS;gene=Tfr2;product=transferrin receptor protein 2 isoform X2;protein_id=XP_006504656.1;extra_copy_number=0
CM058245.1	Liftoff	CDS	138986920	138986996	.	+	.	ID=cds-XP_006504656.1;Parent=rna-XM_006504593.4;Dbxref=GeneID:50765,GenBank:XP_006504656.1,MGI:MGI:1354956;Name=XP_006504656.1;gbkey=CDS;gene=Tfr2;product=transferrin receptor protein 2 isoform X2;protein_id=XP_006504656.1;extra_copy_number=0
CM058245.1	Liftoff	CDS	138987077	138987161	.	+	.	ID=cds-XP_006504656.1;Parent=rna-XM_006504593.4;Dbxref=GeneID:50765,GenBank:XP_006504656.1,MGI:MGI:1354956;Name=XP_006504656.1;gbkey=CDS;gene=Tfr2;product=transferrin receptor protein 2 isoform X2;protein_id=XP_006504656.1;extra_copy_number=0
CM058245.1	Liftoff	CDS	138987251	138987478	.	+	.	ID=cds-XP_006504656.1;Parent=rna-XM_006504593.4;Dbxref=GeneID:50765,GenBank:XP_006504656.1,MGI:MGI:1354956;Name=XP_006504656.1;gbkey=CDS;gene=Tfr2;product=transferrin receptor protein 2 isoform X2;protein_id=XP_006504656.1;extra_copy_number=0
CM058245.1	Liftoff	CDS	138987772	138987912	.	+	.	ID=cds-XP_006504656.1;Parent=rna-XM_006504593.4;Dbxref=GeneID:50765,GenBank:XP_006504656.1,MGI:MGI:1354956;Name=XP_006504656.1;gbkey=CDS;gene=Tfr2;product=transferrin receptor protein 2 isoform X2;protein_id=XP_006504656.1;extra_copy_number=0
CM058245.1	Liftoff	CDS	138990665	138990940	.	+	.	ID=cds-XP_006504656.1;Parent=rna-XM_006504593.4;Dbxref=GeneID:50765,GenBank:XP_006504656.1,MGI:MGI:1354956;Name=XP_006504656.1;gbkey=CDS;gene=Tfr2;product=transferrin receptor protein 2 isoform X2;protein_id=XP_006504656.1;extra_copy_number=0
CM058245.1	Liftoff	mRNA	138973674	138991317	.	+	.	ID=rna-XM_006504594.4;Parent=gene-Tfr2;Dbxref=GeneID:50765,GenBank:XM_006504594.4,MGI:MGI:1354956;Name=XM_006504594.4;gbkey=mRNA;gene=Tfr2;model_evidence=Supporting evidence includes similarity to: 4 mRNAs%2C 47 ESTs%2C 12 Proteins%2C 88 long SRA reads%2C and 100%25 coverage of the annotated genomic feature by RNAseq alignments%2C including 4 samples with support for all annotated introns;product=transferrin receptor 2%2C transcript variant X3;transcript_id=XM_006504594.4;matches_ref_protein=True;valid_ORF=True;extra_copy_number=0
CM058245.1	Liftoff	exon	138973674	138973805	.	+	.	ID=exon-XM_006504594.4-1;Parent=rna-XM_006504594.4;Dbxref=GeneID:50765,GenBank:XM_006504594.4,MGI:MGI:1354956;gbkey=mRNA;gene=Tfr2;product=transferrin receptor 2%2C transcript variant X3;transcript_id=XM_006504594.4;extra_copy_number=0
CM058245.1	Liftoff	exon	138973924	138973970	.	+	.	ID=exon-XM_006504594.4-2;Parent=rna-XM_006504594.4;Dbxref=GeneID:50765,GenBank:XM_006504594.4,MGI:MGI:1354956;gbkey=mRNA;gene=Tfr2;product=transferrin receptor 2%2C transcript variant X3;transcript_id=XM_006504594.4;extra_copy_number=0
CM058245.1	Liftoff	exon	138974840	138974893	.	+	.	ID=exon-XM_006504594.4-3;Parent=rna-XM_006504594.4;Dbxref=GeneID:50765,GenBank:XM_006504594.4,MGI:MGI:1354956;gbkey=mRNA;gene=Tfr2;product=transferrin receptor 2%2C transcript variant X3;transcript_id=XM_006504594.4;extra_copy_number=0
CM058245.1	Liftoff	exon	138975129	138975375	.	+	.	ID=exon-XM_006504594.4-4;Parent=rna-XM_006504594.4;Dbxref=GeneID:50765,GenBank:XM_006504594.4,MGI:MGI:1354956;gbkey=mRNA;gene=Tfr2;product=transferrin receptor 2%2C transcript variant X3;transcript_id=XM_006504594.4;extra_copy_number=0
CM058245.1	Liftoff	exon	138975466	138975643	.	+	.	ID=exon-XM_006504594.4-5;Parent=rna-XM_006504594.4;Dbxref=GeneID:50765,GenBank:XM_006504594.4,MGI:MGI:1354956;gbkey=mRNA;gene=Tfr2;product=transferrin receptor 2%2C transcript variant X3;transcript_id=XM_006504594.4;extra_copy_number=0
CM058245.1	Liftoff	exon	138978239	138978379	.	+	.	ID=exon-XM_006504594.4-6;Parent=rna-XM_006504594.4;Dbxref=GeneID:50765,GenBank:XM_006504594.4,MGI:MGI:1354956;gbkey=mRNA;gene=Tfr2;product=transferrin receptor 2%2C transcript variant X3;transcript_id=XM_006504594.4;extra_copy_number=0
CM058245.1	Liftoff	exon	138978460	138978571	.	+	.	ID=exon-XM_006504594.4-7;Parent=rna-XM_006504594.4;Dbxref=GeneID:50765,GenBank:XM_006504594.4,MGI:MGI:1354956;gbkey=mRNA;gene=Tfr2;product=transferrin receptor 2%2C transcript variant X3;transcript_id=XM_006504594.4;extra_copy_number=0
CM058245.1	Liftoff	exon	138978666	138978788	.	+	.	ID=exon-XM_006504594.4-8;Parent=rna-XM_006504594.4;Dbxref=GeneID:50765,GenBank:XM_006504594.4,MGI:MGI:1354956;gbkey=mRNA;gene=Tfr2;product=transferrin receptor 2%2C transcript variant X3;transcript_id=XM_006504594.4;extra_copy_number=0
CM058245.1	Liftoff	exon	138981304	138981420	.	+	.	ID=exon-XM_006504594.4-9;Parent=rna-XM_006504594.4;Dbxref=GeneID:50765,GenBank:XM_006504594.4,MGI:MGI:1354956;gbkey=mRNA;gene=Tfr2;product=transferrin receptor 2%2C transcript variant X3;transcript_id=XM_006504594.4;extra_copy_number=0
CM058245.1	Liftoff	exon	138981512	138981651	.	+	.	ID=exon-XM_006504594.4-10;Parent=rna-XM_006504594.4;Dbxref=GeneID:50765,GenBank:XM_006504594.4,MGI:MGI:1354956;gbkey=mRNA;gene=Tfr2;product=transferrin receptor 2%2C transcript variant X3;transcript_id=XM_006504594.4;extra_copy_number=0
CM058245.1	Liftoff	exon	138982725	138982888	.	+	.	ID=exon-XM_006504594.4-11;Parent=rna-XM_006504594.4;Dbxref=GeneID:50765,GenBank:XM_006504594.4,MGI:MGI:1354956;gbkey=mRNA;gene=Tfr2;product=transferrin receptor 2%2C transcript variant X3;transcript_id=XM_006504594.4;extra_copy_number=0
CM058245.1	Liftoff	exon	138984013	138984132	.	+	.	ID=exon-XM_006504594.4-12;Parent=rna-XM_006504594.4;Dbxref=GeneID:50765,GenBank:XM_006504594.4,MGI:MGI:1354956;gbkey=mRNA;gene=Tfr2;product=transferrin receptor 2%2C transcript variant X3;transcript_id=XM_006504594.4;extra_copy_number=0
CM058245.1	Liftoff	exon	138986435	138986517	.	+	.	ID=exon-XM_006504594.4-13;Parent=rna-XM_006504594.4;Dbxref=GeneID:50765,GenBank:XM_006504594.4,MGI:MGI:1354956;gbkey=mRNA;gene=Tfr2;product=transferrin receptor 2%2C transcript variant X3;transcript_id=XM_006504594.4;extra_copy_number=0
CM058245.1	Liftoff	exon	138986604	138986667	.	+	.	ID=exon-XM_006504594.4-14;Parent=rna-XM_006504594.4;Dbxref=GeneID:50765,GenBank:XM_006504594.4,MGI:MGI:1354956;gbkey=mRNA;gene=Tfr2;product=transferrin receptor 2%2C transcript variant X3;transcript_id=XM_006504594.4;extra_copy_number=0
CM058245.1	Liftoff	exon	138986765	138986832	.	+	.	ID=exon-XM_006504594.4-15;Parent=rna-XM_006504594.4;Dbxref=GeneID:50765,GenBank:XM_006504594.4,MGI:MGI:1354956;gbkey=mRNA;gene=Tfr2;product=transferrin receptor 2%2C transcript variant X3;transcript_id=XM_006504594.4;extra_copy_number=0
CM058245.1	Liftoff	exon	138986920	138986996	.	+	.	ID=exon-XM_006504594.4-16;Parent=rna-XM_006504594.4;Dbxref=GeneID:50765,GenBank:XM_006504594.4,MGI:MGI:1354956;gbkey=mRNA;gene=Tfr2;product=transferrin receptor 2%2C transcript variant X3;transcript_id=XM_006504594.4;extra_copy_number=0
CM058245.1	Liftoff	exon	138987077	138987161	.	+	.	ID=exon-XM_006504594.4-17;Parent=rna-XM_006504594.4;Dbxref=GeneID:50765,GenBank:XM_006504594.4,MGI:MGI:1354956;gbkey=mRNA;gene=Tfr2;product=transferrin receptor 2%2C transcript variant X3;transcript_id=XM_006504594.4;extra_copy_number=0
CM058245.1	Liftoff	exon	138987251	138987478	.	+	.	ID=exon-XM_006504594.4-18;Parent=rna-XM_006504594.4;Dbxref=GeneID:50765,GenBank:XM_006504594.4,MGI:MGI:1354956;gbkey=mRNA;gene=Tfr2;product=transferrin receptor 2%2C transcript variant X3;transcript_id=XM_006504594.4;extra_copy_number=0
CM058245.1	Liftoff	exon	138987772	138987912	.	+	.	ID=exon-XM_006504594.4-19;Parent=rna-XM_006504594.4;Dbxref=GeneID:50765,GenBank:XM_006504594.4,MGI:MGI:1354956;gbkey=mRNA;gene=Tfr2;product=transferrin receptor 2%2C transcript variant X3;transcript_id=XM_006504594.4;extra_copy_number=0
CM058245.1	Liftoff	exon	138990665	138991317	.	+	.	ID=exon-XM_006504594.4-20;Parent=rna-XM_006504594.4;Dbxref=GeneID:50765,GenBank:XM_006504594.4,MGI:MGI:1354956;gbkey=mRNA;gene=Tfr2;product=transferrin receptor 2%2C transcript variant X3;transcript_id=XM_006504594.4;extra_copy_number=0
CM058245.1	Liftoff	CDS	138974861	138974893	.	+	.	ID=cds-XP_006504657.1;Parent=rna-XM_006504594.4;Dbxref=GeneID:50765,GenBank:XP_006504657.1,MGI:MGI:1354956;Name=XP_006504657.1;gbkey=CDS;gene=Tfr2;product=transferrin receptor protein 2 isoform X2;protein_id=XP_006504657.1;extra_copy_number=0
CM058245.1	Liftoff	CDS	138975129	138975375	.	+	.	ID=cds-XP_006504657.1;Parent=rna-XM_006504594.4;Dbxref=GeneID:50765,GenBank:XP_006504657.1,MGI:MGI:1354956;Name=XP_006504657.1;gbkey=CDS;gene=Tfr2;product=transferrin receptor protein 2 isoform X2;protein_id=XP_006504657.1;extra_copy_number=0
CM058245.1	Liftoff	CDS	138975466	138975643	.	+	.	ID=cds-XP_006504657.1;Parent=rna-XM_006504594.4;Dbxref=GeneID:50765,GenBank:XP_006504657.1,MGI:MGI:1354956;Name=XP_006504657.1;gbkey=CDS;gene=Tfr2;product=transferrin receptor protein 2 isoform X2;protein_id=XP_006504657.1;extra_copy_number=0
CM058245.1	Liftoff	CDS	138978239	138978379	.	+	.	ID=cds-XP_006504657.1;Parent=rna-XM_006504594.4;Dbxref=GeneID:50765,GenBank:XP_006504657.1,MGI:MGI:1354956;Name=XP_006504657.1;gbkey=CDS;gene=Tfr2;product=transferrin receptor protein 2 isoform X2;protein_id=XP_006504657.1;extra_copy_number=0
CM058245.1	Liftoff	CDS	138978460	138978571	.	+	.	ID=cds-XP_006504657.1;Parent=rna-XM_006504594.4;Dbxref=GeneID:50765,GenBank:XP_006504657.1,MGI:MGI:1354956;Name=XP_006504657.1;gbkey=CDS;gene=Tfr2;product=transferrin receptor protein 2 isoform X2;protein_id=XP_006504657.1;extra_copy_number=0
CM058245.1	Liftoff	CDS	138978666	138978788	.	+	.	ID=cds-XP_006504657.1;Parent=rna-XM_006504594.4;Dbxref=GeneID:50765,GenBank:XP_006504657.1,MGI:MGI:1354956;Name=XP_006504657.1;gbkey=CDS;gene=Tfr2;product=transferrin receptor protein 2 isoform X2;protein_id=XP_006504657.1;extra_copy_number=0
CM058245.1	Liftoff	CDS	138981304	138981420	.	+	.	ID=cds-XP_006504657.1;Parent=rna-XM_006504594.4;Dbxref=GeneID:50765,GenBank:XP_006504657.1,MGI:MGI:1354956;Name=XP_006504657.1;gbkey=CDS;gene=Tfr2;product=transferrin receptor protein 2 isoform X2;protein_id=XP_006504657.1;extra_copy_number=0
CM058245.1	Liftoff	CDS	138981512	138981651	.	+	.	ID=cds-XP_006504657.1;Parent=rna-XM_006504594.4;Dbxref=GeneID:50765,GenBank:XP_006504657.1,MGI:MGI:1354956;Name=XP_006504657.1;gbkey=CDS;gene=Tfr2;product=transferrin receptor protein 2 isoform X2;protein_id=XP_006504657.1;extra_copy_number=0
CM058245.1	Liftoff	CDS	138982725	138982888	.	+	.	ID=cds-XP_006504657.1;Parent=rna-XM_006504594.4;Dbxref=GeneID:50765,GenBank:XP_006504657.1,MGI:MGI:1354956;Name=XP_006504657.1;gbkey=CDS;gene=Tfr2;product=transferrin receptor protein 2 isoform X2;protein_id=XP_006504657.1;extra_copy_number=0
CM058245.1	Liftoff	CDS	138984013	138984132	.	+	.	ID=cds-XP_006504657.1;Parent=rna-XM_006504594.4;Dbxref=GeneID:50765,GenBank:XP_006504657.1,MGI:MGI:1354956;Name=XP_006504657.1;gbkey=CDS;gene=Tfr2;product=transferrin receptor protein 2 isoform X2;protein_id=XP_006504657.1;extra_copy_number=0
CM058245.1	Liftoff	CDS	138986435	138986517	.	+	.	ID=cds-XP_006504657.1;Parent=rna-XM_006504594.4;Dbxref=GeneID:50765,GenBank:XP_006504657.1,MGI:MGI:1354956;Name=XP_006504657.1;gbkey=CDS;gene=Tfr2;product=transferrin receptor protein 2 isoform X2;protein_id=XP_006504657.1;extra_copy_number=0
CM058245.1	Liftoff	CDS	138986604	138986667	.	+	.	ID=cds-XP_006504657.1;Parent=rna-XM_006504594.4;Dbxref=GeneID:50765,GenBank:XP_006504657.1,MGI:MGI:1354956;Name=XP_006504657.1;gbkey=CDS;gene=Tfr2;product=transferrin receptor protein 2 isoform X2;protein_id=XP_006504657.1;extra_copy_number=0
CM058245.1	Liftoff	CDS	138986765	138986832	.	+	.	ID=cds-XP_006504657.1;Parent=rna-XM_006504594.4;Dbxref=GeneID:50765,GenBank:XP_006504657.1,MGI:MGI:1354956;Name=XP_006504657.1;gbkey=CDS;gene=Tfr2;product=transferrin receptor protein 2 isoform X2;protein_id=XP_006504657.1;extra_copy_number=0
CM058245.1	Liftoff	CDS	138986920	138986996	.	+	.	ID=cds-XP_006504657.1;Parent=rna-XM_006504594.4;Dbxref=GeneID:50765,GenBank:XP_006504657.1,MGI:MGI:1354956;Name=XP_006504657.1;gbkey=CDS;gene=Tfr2;product=transferrin receptor protein 2 isoform X2;protein_id=XP_006504657.1;extra_copy_number=0
CM058245.1	Liftoff	CDS	138987077	138987161	.	+	.	ID=cds-XP_006504657.1;Parent=rna-XM_006504594.4;Dbxref=GeneID:50765,GenBank:XP_006504657.1,MGI:MGI:1354956;Name=XP_006504657.1;gbkey=CDS;gene=Tfr2;product=transferrin receptor protein 2 isoform X2;protein_id=XP_006504657.1;extra_copy_number=0
CM058245.1	Liftoff	CDS	138987251	138987478	.	+	.	ID=cds-XP_006504657.1;Parent=rna-XM_006504594.4;Dbxref=GeneID:50765,GenBank:XP_006504657.1,MGI:MGI:1354956;Name=XP_006504657.1;gbkey=CDS;gene=Tfr2;product=transferrin receptor protein 2 isoform X2;protein_id=XP_006504657.1;extra_copy_number=0
CM058245.1	Liftoff	CDS	138987772	138987912	.	+	.	ID=cds-XP_006504657.1;Parent=rna-XM_006504594.4;Dbxref=GeneID:50765,GenBank:XP_006504657.1,MGI:MGI:1354956;Name=XP_006504657.1;gbkey=CDS;gene=Tfr2;product=transferrin receptor protein 2 isoform X2;protein_id=XP_006504657.1;extra_copy_number=0
CM058245.1	Liftoff	CDS	138990665	138990940	.	+	.	ID=cds-XP_006504657.1;Parent=rna-XM_006504594.4;Dbxref=GeneID:50765,GenBank:XP_006504657.1,MGI:MGI:1354956;Name=XP_006504657.1;gbkey=CDS;gene=Tfr2;product=transferrin receptor protein 2 isoform X2;protein_id=XP_006504657.1;extra_copy_number=0
CM058245.1	Liftoff	mRNA	138973674	138991317	.	+	.	ID=rna-XM_030254655.1;Parent=gene-Tfr2;Dbxref=GeneID:50765,GenBank:XM_030254655.1,MGI:MGI:1354956;Name=XM_030254655.1;gbkey=mRNA;gene=Tfr2;model_evidence=Supporting evidence includes similarity to: 4 mRNAs%2C 44 ESTs%2C 12 Proteins%2C 88 long SRA reads%2C and 100%25 coverage of the annotated genomic feature by RNAseq alignments%2C including 5 samples with support for all annotated introns;product=transferrin receptor 2%2C transcript variant X1;transcript_id=XM_030254655.1;matches_ref_protein=True;valid_ORF=True;extra_copy_number=0
CM058245.1	Liftoff	exon	138973674	138973811	.	+	.	ID=exon-XM_030254655.1-1;Parent=rna-XM_030254655.1;Dbxref=GeneID:50765,GenBank:XM_030254655.1,MGI:MGI:1354956;gbkey=mRNA;gene=Tfr2;product=transferrin receptor 2%2C transcript variant X1;transcript_id=XM_030254655.1;extra_copy_number=0
CM058245.1	Liftoff	exon	138974840	138974893	.	+	.	ID=exon-XM_030254655.1-2;Parent=rna-XM_030254655.1;Dbxref=GeneID:50765,GenBank:XM_030254655.1,MGI:MGI:1354956;gbkey=mRNA;gene=Tfr2;product=transferrin receptor 2%2C transcript variant X1;transcript_id=XM_030254655.1;extra_copy_number=0
CM058245.1	Liftoff	exon	138975129	138975375	.	+	.	ID=exon-XM_030254655.1-3;Parent=rna-XM_030254655.1;Dbxref=GeneID:50765,GenBank:XM_030254655.1,MGI:MGI:1354956;gbkey=mRNA;gene=Tfr2;product=transferrin receptor 2%2C transcript variant X1;transcript_id=XM_030254655.1;extra_copy_number=0
CM058245.1	Liftoff	exon	138975466	138975643	.	+	.	ID=exon-XM_030254655.1-4;Parent=rna-XM_030254655.1;Dbxref=GeneID:50765,GenBank:XM_030254655.1,MGI:MGI:1354956;gbkey=mRNA;gene=Tfr2;product=transferrin receptor 2%2C transcript variant X1;transcript_id=XM_030254655.1;extra_copy_number=0
CM058245.1	Liftoff	exon	138978239	138978379	.	+	.	ID=exon-XM_030254655.1-5;Parent=rna-XM_030254655.1;Dbxref=GeneID:50765,GenBank:XM_030254655.1,MGI:MGI:1354956;gbkey=mRNA;gene=Tfr2;product=transferrin receptor 2%2C transcript variant X1;transcript_id=XM_030254655.1;extra_copy_number=0
CM058245.1	Liftoff	exon	138978460	138978571	.	+	.	ID=exon-XM_030254655.1-6;Parent=rna-XM_030254655.1;Dbxref=GeneID:50765,GenBank:XM_030254655.1,MGI:MGI:1354956;gbkey=mRNA;gene=Tfr2;product=transferrin receptor 2%2C transcript variant X1;transcript_id=XM_030254655.1;extra_copy_number=0
CM058245.1	Liftoff	exon	138978666	138978788	.	+	.	ID=exon-XM_030254655.1-7;Parent=rna-XM_030254655.1;Dbxref=GeneID:50765,GenBank:XM_030254655.1,MGI:MGI:1354956;gbkey=mRNA;gene=Tfr2;product=transferrin receptor 2%2C transcript variant X1;transcript_id=XM_030254655.1;extra_copy_number=0
CM058245.1	Liftoff	exon	138981304	138981420	.	+	.	ID=exon-XM_030254655.1-8;Parent=rna-XM_030254655.1;Dbxref=GeneID:50765,GenBank:XM_030254655.1,MGI:MGI:1354956;gbkey=mRNA;gene=Tfr2;product=transferrin receptor 2%2C transcript variant X1;transcript_id=XM_030254655.1;extra_copy_number=0
CM058245.1	Liftoff	exon	138981512	138981651	.	+	.	ID=exon-XM_030254655.1-9;Parent=rna-XM_030254655.1;Dbxref=GeneID:50765,GenBank:XM_030254655.1,MGI:MGI:1354956;gbkey=mRNA;gene=Tfr2;product=transferrin receptor 2%2C transcript variant X1;transcript_id=XM_030254655.1;extra_copy_number=0
CM058245.1	Liftoff	exon	138982725	138982888	.	+	.	ID=exon-XM_030254655.1-10;Parent=rna-XM_030254655.1;Dbxref=GeneID:50765,GenBank:XM_030254655.1,MGI:MGI:1354956;gbkey=mRNA;gene=Tfr2;product=transferrin receptor 2%2C transcript variant X1;transcript_id=XM_030254655.1;extra_copy_number=0
CM058245.1	Liftoff	exon	138984013	138984132	.	+	.	ID=exon-XM_030254655.1-11;Parent=rna-XM_030254655.1;Dbxref=GeneID:50765,GenBank:XM_030254655.1,MGI:MGI:1354956;gbkey=mRNA;gene=Tfr2;product=transferrin receptor 2%2C transcript variant X1;transcript_id=XM_030254655.1;extra_copy_number=0
CM058245.1	Liftoff	exon	138986435	138986517	.	+	.	ID=exon-XM_030254655.1-12;Parent=rna-XM_030254655.1;Dbxref=GeneID:50765,GenBank:XM_030254655.1,MGI:MGI:1354956;gbkey=mRNA;gene=Tfr2;product=transferrin receptor 2%2C transcript variant X1;transcript_id=XM_030254655.1;extra_copy_number=0
CM058245.1	Liftoff	exon	138986604	138986667	.	+	.	ID=exon-XM_030254655.1-13;Parent=rna-XM_030254655.1;Dbxref=GeneID:50765,GenBank:XM_030254655.1,MGI:MGI:1354956;gbkey=mRNA;gene=Tfr2;product=transferrin receptor 2%2C transcript variant X1;transcript_id=XM_030254655.1;extra_copy_number=0
CM058245.1	Liftoff	exon	138986765	138986832	.	+	.	ID=exon-XM_030254655.1-14;Parent=rna-XM_030254655.1;Dbxref=GeneID:50765,GenBank:XM_030254655.1,MGI:MGI:1354956;gbkey=mRNA;gene=Tfr2;product=transferrin receptor 2%2C transcript variant X1;transcript_id=XM_030254655.1;extra_copy_number=0
CM058245.1	Liftoff	exon	138986920	138986996	.	+	.	ID=exon-XM_030254655.1-15;Parent=rna-XM_030254655.1;Dbxref=GeneID:50765,GenBank:XM_030254655.1,MGI:MGI:1354956;gbkey=mRNA;gene=Tfr2;product=transferrin receptor 2%2C transcript variant X1;transcript_id=XM_030254655.1;extra_copy_number=0
CM058245.1	Liftoff	exon	138987077	138987161	.	+	.	ID=exon-XM_030254655.1-16;Parent=rna-XM_030254655.1;Dbxref=GeneID:50765,GenBank:XM_030254655.1,MGI:MGI:1354956;gbkey=mRNA;gene=Tfr2;product=transferrin receptor 2%2C transcript variant X1;transcript_id=XM_030254655.1;extra_copy_number=0
CM058245.1	Liftoff	exon	138987251	138987478	.	+	.	ID=exon-XM_030254655.1-17;Parent=rna-XM_030254655.1;Dbxref=GeneID:50765,GenBank:XM_030254655.1,MGI:MGI:1354956;gbkey=mRNA;gene=Tfr2;product=transferrin receptor 2%2C transcript variant X1;transcript_id=XM_030254655.1;extra_copy_number=0
CM058245.1	Liftoff	exon	138987772	138987912	.	+	.	ID=exon-XM_030254655.1-18;Parent=rna-XM_030254655.1;Dbxref=GeneID:50765,GenBank:XM_030254655.1,MGI:MGI:1354956;gbkey=mRNA;gene=Tfr2;product=transferrin receptor 2%2C transcript variant X1;transcript_id=XM_030254655.1;extra_copy_number=0
CM058245.1	Liftoff	exon	138990665	138991317	.	+	.	ID=exon-XM_030254655.1-19;Parent=rna-XM_030254655.1;Dbxref=GeneID:50765,GenBank:XM_030254655.1,MGI:MGI:1354956;gbkey=mRNA;gene=Tfr2;product=transferrin receptor 2%2C transcript variant X1;transcript_id=XM_030254655.1;extra_copy_number=0
CM058245.1	Liftoff	CDS	138973707	138973811	.	+	.	ID=cds-XP_030110515.1;Parent=rna-XM_030254655.1;Dbxref=GeneID:50765,GenBank:XP_030110515.1,MGI:MGI:1354956;Name=XP_030110515.1;gbkey=CDS;gene=Tfr2;product=transferrin receptor protein 2 isoform X1;protein_id=XP_030110515.1;extra_copy_number=0
CM058245.1	Liftoff	CDS	138974840	138974893	.	+	.	ID=cds-XP_030110515.1;Parent=rna-XM_030254655.1;Dbxref=GeneID:50765,GenBank:XP_030110515.1,MGI:MGI:1354956;Name=XP_030110515.1;gbkey=CDS;gene=Tfr2;product=transferrin receptor protein 2 isoform X1;protein_id=XP_030110515.1;extra_copy_number=0
CM058245.1	Liftoff	CDS	138975129	138975375	.	+	.	ID=cds-XP_030110515.1;Parent=rna-XM_030254655.1;Dbxref=GeneID:50765,GenBank:XP_030110515.1,MGI:MGI:1354956;Name=XP_030110515.1;gbkey=CDS;gene=Tfr2;product=transferrin receptor protein 2 isoform X1;protein_id=XP_030110515.1;extra_copy_number=0
CM058245.1	Liftoff	CDS	138975466	138975643	.	+	.	ID=cds-XP_030110515.1;Parent=rna-XM_030254655.1;Dbxref=GeneID:50765,GenBank:XP_030110515.1,MGI:MGI:1354956;Name=XP_030110515.1;gbkey=CDS;gene=Tfr2;product=transferrin receptor protein 2 isoform X1;protein_id=XP_030110515.1;extra_copy_number=0
CM058245.1	Liftoff	CDS	138978239	138978379	.	+	.	ID=cds-XP_030110515.1;Parent=rna-XM_030254655.1;Dbxref=GeneID:50765,GenBank:XP_030110515.1,MGI:MGI:1354956;Name=XP_030110515.1;gbkey=CDS;gene=Tfr2;product=transferrin receptor protein 2 isoform X1;protein_id=XP_030110515.1;extra_copy_number=0
CM058245.1	Liftoff	CDS	138978460	138978571	.	+	.	ID=cds-XP_030110515.1;Parent=rna-XM_030254655.1;Dbxref=GeneID:50765,GenBank:XP_030110515.1,MGI:MGI:1354956;Name=XP_030110515.1;gbkey=CDS;gene=Tfr2;product=transferrin receptor protein 2 isoform X1;protein_id=XP_030110515.1;extra_copy_number=0
CM058245.1	Liftoff	CDS	138978666	138978788	.	+	.	ID=cds-XP_030110515.1;Parent=rna-XM_030254655.1;Dbxref=GeneID:50765,GenBank:XP_030110515.1,MGI:MGI:1354956;Name=XP_030110515.1;gbkey=CDS;gene=Tfr2;product=transferrin receptor protein 2 isoform X1;protein_id=XP_030110515.1;extra_copy_number=0
CM058245.1	Liftoff	CDS	138981304	138981420	.	+	.	ID=cds-XP_030110515.1;Parent=rna-XM_030254655.1;Dbxref=GeneID:50765,GenBank:XP_030110515.1,MGI:MGI:1354956;Name=XP_030110515.1;gbkey=CDS;gene=Tfr2;product=transferrin receptor protein 2 isoform X1;protein_id=XP_030110515.1;extra_copy_number=0
CM058245.1	Liftoff	CDS	138981512	138981651	.	+	.	ID=cds-XP_030110515.1;Parent=rna-XM_030254655.1;Dbxref=GeneID:50765,GenBank:XP_030110515.1,MGI:MGI:1354956;Name=XP_030110515.1;gbkey=CDS;gene=Tfr2;product=transferrin receptor protein 2 isoform X1;protein_id=XP_030110515.1;extra_copy_number=0
CM058245.1	Liftoff	CDS	138982725	138982888	.	+	.	ID=cds-XP_030110515.1;Parent=rna-XM_030254655.1;Dbxref=GeneID:50765,GenBank:XP_030110515.1,MGI:MGI:1354956;Name=XP_030110515.1;gbkey=CDS;gene=Tfr2;product=transferrin receptor protein 2 isoform X1;protein_id=XP_030110515.1;extra_copy_number=0
CM058245.1	Liftoff	CDS	138984013	138984132	.	+	.	ID=cds-XP_030110515.1;Parent=rna-XM_030254655.1;Dbxref=GeneID:50765,GenBank:XP_030110515.1,MGI:MGI:1354956;Name=XP_030110515.1;gbkey=CDS;gene=Tfr2;product=transferrin receptor protein 2 isoform X1;protein_id=XP_030110515.1;extra_copy_number=0
CM058245.1	Liftoff	CDS	138986435	138986517	.	+	.	ID=cds-XP_030110515.1;Parent=rna-XM_030254655.1;Dbxref=GeneID:50765,GenBank:XP_030110515.1,MGI:MGI:1354956;Name=XP_030110515.1;gbkey=CDS;gene=Tfr2;product=transferrin receptor protein 2 isoform X1;protein_id=XP_030110515.1;extra_copy_number=0
CM058245.1	Liftoff	CDS	138986604	138986667	.	+	.	ID=cds-XP_030110515.1;Parent=rna-XM_030254655.1;Dbxref=GeneID:50765,GenBank:XP_030110515.1,MGI:MGI:1354956;Name=XP_030110515.1;gbkey=CDS;gene=Tfr2;product=transferrin receptor protein 2 isoform X1;protein_id=XP_030110515.1;extra_copy_number=0
CM058245.1	Liftoff	CDS	138986765	138986832	.	+	.	ID=cds-XP_030110515.1;Parent=rna-XM_030254655.1;Dbxref=GeneID:50765,GenBank:XP_030110515.1,MGI:MGI:1354956;Name=XP_030110515.1;gbkey=CDS;gene=Tfr2;product=transferrin receptor protein 2 isoform X1;protein_id=XP_030110515.1;extra_copy_number=0
CM058245.1	Liftoff	CDS	138986920	138986996	.	+	.	ID=cds-XP_030110515.1;Parent=rna-XM_030254655.1;Dbxref=GeneID:50765,GenBank:XP_030110515.1,MGI:MGI:1354956;Name=XP_030110515.1;gbkey=CDS;gene=Tfr2;product=transferrin receptor protein 2 isoform X1;protein_id=XP_030110515.1;extra_copy_number=0
CM058245.1	Liftoff	CDS	138987077	138987161	.	+	.	ID=cds-XP_030110515.1;Parent=rna-XM_030254655.1;Dbxref=GeneID:50765,GenBank:XP_030110515.1,MGI:MGI:1354956;Name=XP_030110515.1;gbkey=CDS;gene=Tfr2;product=transferrin receptor protein 2 isoform X1;protein_id=XP_030110515.1;extra_copy_number=0
CM058245.1	Liftoff	CDS	138987251	138987478	.	+	.	ID=cds-XP_030110515.1;Parent=rna-XM_030254655.1;Dbxref=GeneID:50765,GenBank:XP_030110515.1,MGI:MGI:1354956;Name=XP_030110515.1;gbkey=CDS;gene=Tfr2;product=transferrin receptor protein 2 isoform X1;protein_id=XP_030110515.1;extra_copy_number=0
CM058245.1	Liftoff	CDS	138987772	138987912	.	+	.	ID=cds-XP_030110515.1;Parent=rna-XM_030254655.1;Dbxref=GeneID:50765,GenBank:XP_030110515.1,MGI:MGI:1354956;Name=XP_030110515.1;gbkey=CDS;gene=Tfr2;product=transferrin receptor protein 2 isoform X1;protein_id=XP_030110515.1;extra_copy_number=0
CM058245.1	Liftoff	CDS	138990665	138990940	.	+	.	ID=cds-XP_030110515.1;Parent=rna-XM_030254655.1;Dbxref=GeneID:50765,GenBank:XP_030110515.1,MGI:MGI:1354956;Name=XP_030110515.1;gbkey=CDS;gene=Tfr2;product=transferrin receptor protein 2 isoform X1;protein_id=XP_030110515.1;extra_copy_number=0
CM058245.1	Liftoff	mRNA	138973692	138991917	.	+	.	ID=rna-NM_001289509.1;Parent=gene-Tfr2;Dbxref=GeneID:50765,GenBank:NM_001289509.1,MGI:MGI:1354956;Name=NM_001289509.1;gbkey=mRNA;gene=Tfr2;product=transferrin receptor 2%2C transcript variant 3;transcript_id=NM_001289509.1;matches_ref_protein=True;valid_ORF=True;extra_copy_number=0
CM058245.1	Liftoff	exon	138973692	138973846	.	+	.	ID=exon-NM_001289509.1-1;Parent=rna-NM_001289509.1;Dbxref=GeneID:50765,GenBank:NM_001289509.1,MGI:MGI:1354956;gbkey=mRNA;gene=Tfr2;product=transferrin receptor 2%2C transcript variant 3;transcript_id=NM_001289509.1;extra_copy_number=0
CM058245.1	Liftoff	exon	138973924	138973970	.	+	.	ID=exon-NM_001289509.1-2;Parent=rna-NM_001289509.1;Dbxref=GeneID:50765,GenBank:NM_001289509.1,MGI:MGI:1354956;gbkey=mRNA;gene=Tfr2;product=transferrin receptor 2%2C transcript variant 3;transcript_id=NM_001289509.1;extra_copy_number=0
CM058245.1	Liftoff	exon	138974840	138974893	.	+	.	ID=exon-NM_001289509.1-3;Parent=rna-NM_001289509.1;Dbxref=GeneID:50765,GenBank:NM_001289509.1,MGI:MGI:1354956;gbkey=mRNA;gene=Tfr2;product=transferrin receptor 2%2C transcript variant 3;transcript_id=NM_001289509.1;extra_copy_number=0
CM058245.1	Liftoff	exon	138975129	138975375	.	+	.	ID=exon-NM_001289509.1-4;Parent=rna-NM_001289509.1;Dbxref=GeneID:50765,GenBank:NM_001289509.1,MGI:MGI:1354956;gbkey=mRNA;gene=Tfr2;product=transferrin receptor 2%2C transcript variant 3;transcript_id=NM_001289509.1;extra_copy_number=0
CM058245.1	Liftoff	exon	138975466	138975643	.	+	.	ID=exon-NM_001289509.1-5;Parent=rna-NM_001289509.1;Dbxref=GeneID:50765,GenBank:NM_001289509.1,MGI:MGI:1354956;gbkey=mRNA;gene=Tfr2;product=transferrin receptor 2%2C transcript variant 3;transcript_id=NM_001289509.1;extra_copy_number=0
CM058245.1	Liftoff	exon	138978239	138978379	.	+	.	ID=exon-NM_001289509.1-6;Parent=rna-NM_001289509.1;Dbxref=GeneID:50765,GenBank:NM_001289509.1,MGI:MGI:1354956;gbkey=mRNA;gene=Tfr2;product=transferrin receptor 2%2C transcript variant 3;transcript_id=NM_001289509.1;extra_copy_number=0
CM058245.1	Liftoff	exon	138978460	138978571	.	+	.	ID=exon-NM_001289509.1-7;Parent=rna-NM_001289509.1;Dbxref=GeneID:50765,GenBank:NM_001289509.1,MGI:MGI:1354956;gbkey=mRNA;gene=Tfr2;product=transferrin receptor 2%2C transcript variant 3;transcript_id=NM_001289509.1;extra_copy_number=0
CM058245.1	Liftoff	exon	138978666	138978788	.	+	.	ID=exon-NM_001289509.1-8;Parent=rna-NM_001289509.1;Dbxref=GeneID:50765,GenBank:NM_001289509.1,MGI:MGI:1354956;gbkey=mRNA;gene=Tfr2;product=transferrin receptor 2%2C transcript variant 3;transcript_id=NM_001289509.1;extra_copy_number=0
CM058245.1	Liftoff	exon	138981304	138981420	.	+	.	ID=exon-NM_001289509.1-9;Parent=rna-NM_001289509.1;Dbxref=GeneID:50765,GenBank:NM_001289509.1,MGI:MGI:1354956;gbkey=mRNA;gene=Tfr2;product=transferrin receptor 2%2C transcript variant 3;transcript_id=NM_001289509.1;extra_copy_number=0
CM058245.1	Liftoff	exon	138981512	138981651	.	+	.	ID=exon-NM_001289509.1-10;Parent=rna-NM_001289509.1;Dbxref=GeneID:50765,GenBank:NM_001289509.1,MGI:MGI:1354956;gbkey=mRNA;gene=Tfr2;product=transferrin receptor 2%2C transcript variant 3;transcript_id=NM_001289509.1;extra_copy_number=0
CM058245.1	Liftoff	exon	138982725	138982888	.	+	.	ID=exon-NM_001289509.1-11;Parent=rna-NM_001289509.1;Dbxref=GeneID:50765,GenBank:NM_001289509.1,MGI:MGI:1354956;gbkey=mRNA;gene=Tfr2;product=transferrin receptor 2%2C transcript variant 3;transcript_id=NM_001289509.1;extra_copy_number=0
CM058245.1	Liftoff	exon	138984013	138984132	.	+	.	ID=exon-NM_001289509.1-12;Parent=rna-NM_001289509.1;Dbxref=GeneID:50765,GenBank:NM_001289509.1,MGI:MGI:1354956;gbkey=mRNA;gene=Tfr2;product=transferrin receptor 2%2C transcript variant 3;transcript_id=NM_001289509.1;extra_copy_number=0
CM058245.1	Liftoff	exon	138986435	138986517	.	+	.	ID=exon-NM_001289509.1-13;Parent=rna-NM_001289509.1;Dbxref=GeneID:50765,GenBank:NM_001289509.1,MGI:MGI:1354956;gbkey=mRNA;gene=Tfr2;product=transferrin receptor 2%2C transcript variant 3;transcript_id=NM_001289509.1;extra_copy_number=0
CM058245.1	Liftoff	exon	138986604	138986667	.	+	.	ID=exon-NM_001289509.1-14;Parent=rna-NM_001289509.1;Dbxref=GeneID:50765,GenBank:NM_001289509.1,MGI:MGI:1354956;gbkey=mRNA;gene=Tfr2;product=transferrin receptor 2%2C transcript variant 3;transcript_id=NM_001289509.1;extra_copy_number=0
CM058245.1	Liftoff	exon	138986765	138986832	.	+	.	ID=exon-NM_001289509.1-15;Parent=rna-NM_001289509.1;Dbxref=GeneID:50765,GenBank:NM_001289509.1,MGI:MGI:1354956;gbkey=mRNA;gene=Tfr2;product=transferrin receptor 2%2C transcript variant 3;transcript_id=NM_001289509.1;extra_copy_number=0
CM058245.1	Liftoff	exon	138986920	138986996	.	+	.	ID=exon-NM_001289509.1-16;Parent=rna-NM_001289509.1;Dbxref=GeneID:50765,GenBank:NM_001289509.1,MGI:MGI:1354956;gbkey=mRNA;gene=Tfr2;product=transferrin receptor 2%2C transcript variant 3;transcript_id=NM_001289509.1;extra_copy_number=0
CM058245.1	Liftoff	exon	138987077	138987161	.	+	.	ID=exon-NM_001289509.1-17;Parent=rna-NM_001289509.1;Dbxref=GeneID:50765,GenBank:NM_001289509.1,MGI:MGI:1354956;gbkey=mRNA;gene=Tfr2;product=transferrin receptor 2%2C transcript variant 3;transcript_id=NM_001289509.1;extra_copy_number=0
CM058245.1	Liftoff	exon	138987251	138987478	.	+	.	ID=exon-NM_001289509.1-18;Parent=rna-NM_001289509.1;Dbxref=GeneID:50765,GenBank:NM_001289509.1,MGI:MGI:1354956;gbkey=mRNA;gene=Tfr2;product=transferrin receptor 2%2C transcript variant 3;transcript_id=NM_001289509.1;extra_copy_number=0
CM058245.1	Liftoff	exon	138987772	138987912	.	+	.	ID=exon-NM_001289509.1-19;Parent=rna-NM_001289509.1;Dbxref=GeneID:50765,GenBank:NM_001289509.1,MGI:MGI:1354956;gbkey=mRNA;gene=Tfr2;product=transferrin receptor 2%2C transcript variant 3;transcript_id=NM_001289509.1;extra_copy_number=0
CM058245.1	Liftoff	exon	138990665	138991917	.	+	.	ID=exon-NM_001289509.1-20;Parent=rna-NM_001289509.1;Dbxref=GeneID:50765,GenBank:NM_001289509.1,MGI:MGI:1354956;gbkey=mRNA;gene=Tfr2;product=transferrin receptor 2%2C transcript variant 3;transcript_id=NM_001289509.1;extra_copy_number=0
CM058245.1	Liftoff	CDS	138974861	138974893	.	+	.	ID=cds-NP_001276438.1;Parent=rna-NM_001289509.1;Dbxref=CCDS:CCDS39333.1,GeneID:50765,GenBank:NP_001276438.1,MGI:MGI:1354956;Name=NP_001276438.1;gbkey=CDS;gene=Tfr2;product=transferrin receptor protein 2;protein_id=NP_001276438.1;extra_copy_number=0
CM058245.1	Liftoff	CDS	138975129	138975375	.	+	.	ID=cds-NP_001276438.1;Parent=rna-NM_001289509.1;Dbxref=CCDS:CCDS39333.1,GeneID:50765,GenBank:NP_001276438.1,MGI:MGI:1354956;Name=NP_001276438.1;gbkey=CDS;gene=Tfr2;product=transferrin receptor protein 2;protein_id=NP_001276438.1;extra_copy_number=0
CM058245.1	Liftoff	CDS	138975466	138975643	.	+	.	ID=cds-NP_001276438.1;Parent=rna-NM_001289509.1;Dbxref=CCDS:CCDS39333.1,GeneID:50765,GenBank:NP_001276438.1,MGI:MGI:1354956;Name=NP_001276438.1;gbkey=CDS;gene=Tfr2;product=transferrin receptor protein 2;protein_id=NP_001276438.1;extra_copy_number=0
CM058245.1	Liftoff	CDS	138978239	138978379	.	+	.	ID=cds-NP_001276438.1;Parent=rna-NM_001289509.1;Dbxref=CCDS:CCDS39333.1,GeneID:50765,GenBank:NP_001276438.1,MGI:MGI:1354956;Name=NP_001276438.1;gbkey=CDS;gene=Tfr2;product=transferrin receptor protein 2;protein_id=NP_001276438.1;extra_copy_number=0
CM058245.1	Liftoff	CDS	138978460	138978571	.	+	.	ID=cds-NP_001276438.1;Parent=rna-NM_001289509.1;Dbxref=CCDS:CCDS39333.1,GeneID:50765,GenBank:NP_001276438.1,MGI:MGI:1354956;Name=NP_001276438.1;gbkey=CDS;gene=Tfr2;product=transferrin receptor protein 2;protein_id=NP_001276438.1;extra_copy_number=0
CM058245.1	Liftoff	CDS	138978666	138978788	.	+	.	ID=cds-NP_001276438.1;Parent=rna-NM_001289509.1;Dbxref=CCDS:CCDS39333.1,GeneID:50765,GenBank:NP_001276438.1,MGI:MGI:1354956;Name=NP_001276438.1;gbkey=CDS;gene=Tfr2;product=transferrin receptor protein 2;protein_id=NP_001276438.1;extra_copy_number=0
CM058245.1	Liftoff	CDS	138981304	138981420	.	+	.	ID=cds-NP_001276438.1;Parent=rna-NM_001289509.1;Dbxref=CCDS:CCDS39333.1,GeneID:50765,GenBank:NP_001276438.1,MGI:MGI:1354956;Name=NP_001276438.1;gbkey=CDS;gene=Tfr2;product=transferrin receptor protein 2;protein_id=NP_001276438.1;extra_copy_number=0
CM058245.1	Liftoff	CDS	138981512	138981651	.	+	.	ID=cds-NP_001276438.1;Parent=rna-NM_001289509.1;Dbxref=CCDS:CCDS39333.1,GeneID:50765,GenBank:NP_001276438.1,MGI:MGI:1354956;Name=NP_001276438.1;gbkey=CDS;gene=Tfr2;product=transferrin receptor protein 2;protein_id=NP_001276438.1;extra_copy_number=0
CM058245.1	Liftoff	CDS	138982725	138982888	.	+	.	ID=cds-NP_001276438.1;Parent=rna-NM_001289509.1;Dbxref=CCDS:CCDS39333.1,GeneID:50765,GenBank:NP_001276438.1,MGI:MGI:1354956;Name=NP_001276438.1;gbkey=CDS;gene=Tfr2;product=transferrin receptor protein 2;protein_id=NP_001276438.1;extra_copy_number=0
CM058245.1	Liftoff	CDS	138984013	138984132	.	+	.	ID=cds-NP_001276438.1;Parent=rna-NM_001289509.1;Dbxref=CCDS:CCDS39333.1,GeneID:50765,GenBank:NP_001276438.1,MGI:MGI:1354956;Name=NP_001276438.1;gbkey=CDS;gene=Tfr2;product=transferrin receptor protein 2;protein_id=NP_001276438.1;extra_copy_number=0
CM058245.1	Liftoff	CDS	138986435	138986517	.	+	.	ID=cds-NP_001276438.1;Parent=rna-NM_001289509.1;Dbxref=CCDS:CCDS39333.1,GeneID:50765,GenBank:NP_001276438.1,MGI:MGI:1354956;Name=NP_001276438.1;gbkey=CDS;gene=Tfr2;product=transferrin receptor protein 2;protein_id=NP_001276438.1;extra_copy_number=0
CM058245.1	Liftoff	CDS	138986604	138986667	.	+	.	ID=cds-NP_001276438.1;Parent=rna-NM_001289509.1;Dbxref=CCDS:CCDS39333.1,GeneID:50765,GenBank:NP_001276438.1,MGI:MGI:1354956;Name=NP_001276438.1;gbkey=CDS;gene=Tfr2;product=transferrin receptor protein 2;protein_id=NP_001276438.1;extra_copy_number=0
CM058245.1	Liftoff	CDS	138986765	138986832	.	+	.	ID=cds-NP_001276438.1;Parent=rna-NM_001289509.1;Dbxref=CCDS:CCDS39333.1,GeneID:50765,GenBank:NP_001276438.1,MGI:MGI:1354956;Name=NP_001276438.1;gbkey=CDS;gene=Tfr2;product=transferrin receptor protein 2;protein_id=NP_001276438.1;extra_copy_number=0
CM058245.1	Liftoff	CDS	138986920	138986996	.	+	.	ID=cds-NP_001276438.1;Parent=rna-NM_001289509.1;Dbxref=CCDS:CCDS39333.1,GeneID:50765,GenBank:NP_001276438.1,MGI:MGI:1354956;Name=NP_001276438.1;gbkey=CDS;gene=Tfr2;product=transferrin receptor protein 2;protein_id=NP_001276438.1;extra_copy_number=0
CM058245.1	Liftoff	CDS	138987077	138987161	.	+	.	ID=cds-NP_001276438.1;Parent=rna-NM_001289509.1;Dbxref=CCDS:CCDS39333.1,GeneID:50765,GenBank:NP_001276438.1,MGI:MGI:1354956;Name=NP_001276438.1;gbkey=CDS;gene=Tfr2;product=transferrin receptor protein 2;protein_id=NP_001276438.1;extra_copy_number=0
CM058245.1	Liftoff	CDS	138987251	138987478	.	+	.	ID=cds-NP_001276438.1;Parent=rna-NM_001289509.1;Dbxref=CCDS:CCDS39333.1,GeneID:50765,GenBank:NP_001276438.1,MGI:MGI:1354956;Name=NP_001276438.1;gbkey=CDS;gene=Tfr2;product=transferrin receptor protein 2;protein_id=NP_001276438.1;extra_copy_number=0
CM058245.1	Liftoff	CDS	138987772	138987912	.	+	.	ID=cds-NP_001276438.1;Parent=rna-NM_001289509.1;Dbxref=CCDS:CCDS39333.1,GeneID:50765,GenBank:NP_001276438.1,MGI:MGI:1354956;Name=NP_001276438.1;gbkey=CDS;gene=Tfr2;product=transferrin receptor protein 2;protein_id=NP_001276438.1;extra_copy_number=0
CM058245.1	Liftoff	CDS	138990665	138990940	.	+	.	ID=cds-NP_001276438.1;Parent=rna-NM_001289509.1;Dbxref=CCDS:CCDS39333.1,GeneID:50765,GenBank:NP_001276438.1,MGI:MGI:1354956;Name=NP_001276438.1;gbkey=CDS;gene=Tfr2;product=transferrin receptor protein 2;protein_id=NP_001276438.1;extra_copy_number=0
CM058245.1	Liftoff	mRNA	138973692	138991917	.	+	.	ID=rna-NM_001359206.1;Parent=gene-Tfr2;Dbxref=GeneID:50765,GenBank:NM_001359206.1,MGI:MGI:1354956;Name=NM_001359206.1;gbkey=mRNA;gene=Tfr2;product=transferrin receptor 2%2C transcript variant 5;transcript_id=NM_001359206.1;matches_ref_protein=True;valid_ORF=True;extra_copy_number=0
CM058245.1	Liftoff	exon	138973692	138973970	.	+	.	ID=exon-NM_001359206.1-1;Parent=rna-NM_001359206.1;Dbxref=GeneID:50765,GenBank:NM_001359206.1,MGI:MGI:1354956;gbkey=mRNA;gene=Tfr2;product=transferrin receptor 2%2C transcript variant 5;transcript_id=NM_001359206.1;extra_copy_number=0
CM058245.1	Liftoff	exon	138974840	138974893	.	+	.	ID=exon-NM_001359206.1-2;Parent=rna-NM_001359206.1;Dbxref=GeneID:50765,GenBank:NM_001359206.1,MGI:MGI:1354956;gbkey=mRNA;gene=Tfr2;product=transferrin receptor 2%2C transcript variant 5;transcript_id=NM_001359206.1;extra_copy_number=0
CM058245.1	Liftoff	exon	138975129	138975375	.	+	.	ID=exon-NM_001359206.1-3;Parent=rna-NM_001359206.1;Dbxref=GeneID:50765,GenBank:NM_001359206.1,MGI:MGI:1354956;gbkey=mRNA;gene=Tfr2;product=transferrin receptor 2%2C transcript variant 5;transcript_id=NM_001359206.1;extra_copy_number=0
CM058245.1	Liftoff	exon	138975466	138975643	.	+	.	ID=exon-NM_001359206.1-4;Parent=rna-NM_001359206.1;Dbxref=GeneID:50765,GenBank:NM_001359206.1,MGI:MGI:1354956;gbkey=mRNA;gene=Tfr2;product=transferrin receptor 2%2C transcript variant 5;transcript_id=NM_001359206.1;extra_copy_number=0
CM058245.1	Liftoff	exon	138978239	138978379	.	+	.	ID=exon-NM_001359206.1-5;Parent=rna-NM_001359206.1;Dbxref=GeneID:50765,GenBank:NM_001359206.1,MGI:MGI:1354956;gbkey=mRNA;gene=Tfr2;product=transferrin receptor 2%2C transcript variant 5;transcript_id=NM_001359206.1;extra_copy_number=0
CM058245.1	Liftoff	exon	138978460	138978571	.	+	.	ID=exon-NM_001359206.1-6;Parent=rna-NM_001359206.1;Dbxref=GeneID:50765,GenBank:NM_001359206.1,MGI:MGI:1354956;gbkey=mRNA;gene=Tfr2;product=transferrin receptor 2%2C transcript variant 5;transcript_id=NM_001359206.1;extra_copy_number=0
CM058245.1	Liftoff	exon	138978666	138978788	.	+	.	ID=exon-NM_001359206.1-7;Parent=rna-NM_001359206.1;Dbxref=GeneID:50765,GenBank:NM_001359206.1,MGI:MGI:1354956;gbkey=mRNA;gene=Tfr2;product=transferrin receptor 2%2C transcript variant 5;transcript_id=NM_001359206.1;extra_copy_number=0
CM058245.1	Liftoff	exon	138981304	138981420	.	+	.	ID=exon-NM_001359206.1-8;Parent=rna-NM_001359206.1;Dbxref=GeneID:50765,GenBank:NM_001359206.1,MGI:MGI:1354956;gbkey=mRNA;gene=Tfr2;product=transferrin receptor 2%2C transcript variant 5;transcript_id=NM_001359206.1;extra_copy_number=0
CM058245.1	Liftoff	exon	138981512	138981651	.	+	.	ID=exon-NM_001359206.1-9;Parent=rna-NM_001359206.1;Dbxref=GeneID:50765,GenBank:NM_001359206.1,MGI:MGI:1354956;gbkey=mRNA;gene=Tfr2;product=transferrin receptor 2%2C transcript variant 5;transcript_id=NM_001359206.1;extra_copy_number=0
CM058245.1	Liftoff	exon	138982725	138982888	.	+	.	ID=exon-NM_001359206.1-10;Parent=rna-NM_001359206.1;Dbxref=GeneID:50765,GenBank:NM_001359206.1,MGI:MGI:1354956;gbkey=mRNA;gene=Tfr2;product=transferrin receptor 2%2C transcript variant 5;transcript_id=NM_001359206.1;extra_copy_number=0
CM058245.1	Liftoff	exon	138984013	138984132	.	+	.	ID=exon-NM_001359206.1-11;Parent=rna-NM_001359206.1;Dbxref=GeneID:50765,GenBank:NM_001359206.1,MGI:MGI:1354956;gbkey=mRNA;gene=Tfr2;product=transferrin receptor 2%2C transcript variant 5;transcript_id=NM_001359206.1;extra_copy_number=0
CM058245.1	Liftoff	exon	138986435	138986517	.	+	.	ID=exon-NM_001359206.1-12;Parent=rna-NM_001359206.1;Dbxref=GeneID:50765,GenBank:NM_001359206.1,MGI:MGI:1354956;gbkey=mRNA;gene=Tfr2;product=transferrin receptor 2%2C transcript variant 5;transcript_id=NM_001359206.1;extra_copy_number=0
CM058245.1	Liftoff	exon	138986604	138986667	.	+	.	ID=exon-NM_001359206.1-13;Parent=rna-NM_001359206.1;Dbxref=GeneID:50765,GenBank:NM_001359206.1,MGI:MGI:1354956;gbkey=mRNA;gene=Tfr2;product=transferrin receptor 2%2C transcript variant 5;transcript_id=NM_001359206.1;extra_copy_number=0
CM058245.1	Liftoff	exon	138986765	138986832	.	+	.	ID=exon-NM_001359206.1-14;Parent=rna-NM_001359206.1;Dbxref=GeneID:50765,GenBank:NM_001359206.1,MGI:MGI:1354956;gbkey=mRNA;gene=Tfr2;product=transferrin receptor 2%2C transcript variant 5;transcript_id=NM_001359206.1;extra_copy_number=0
CM058245.1	Liftoff	exon	138986920	138986996	.	+	.	ID=exon-NM_001359206.1-15;Parent=rna-NM_001359206.1;Dbxref=GeneID:50765,GenBank:NM_001359206.1,MGI:MGI:1354956;gbkey=mRNA;gene=Tfr2;product=transferrin receptor 2%2C transcript variant 5;transcript_id=NM_001359206.1;extra_copy_number=0
CM058245.1	Liftoff	exon	138987077	138987161	.	+	.	ID=exon-NM_001359206.1-16;Parent=rna-NM_001359206.1;Dbxref=GeneID:50765,GenBank:NM_001359206.1,MGI:MGI:1354956;gbkey=mRNA;gene=Tfr2;product=transferrin receptor 2%2C transcript variant 5;transcript_id=NM_001359206.1;extra_copy_number=0
CM058245.1	Liftoff	exon	138987251	138987478	.	+	.	ID=exon-NM_001359206.1-17;Parent=rna-NM_001359206.1;Dbxref=GeneID:50765,GenBank:NM_001359206.1,MGI:MGI:1354956;gbkey=mRNA;gene=Tfr2;product=transferrin receptor 2%2C transcript variant 5;transcript_id=NM_001359206.1;extra_copy_number=0
CM058245.1	Liftoff	exon	138987772	138987912	.	+	.	ID=exon-NM_001359206.1-18;Parent=rna-NM_001359206.1;Dbxref=GeneID:50765,GenBank:NM_001359206.1,MGI:MGI:1354956;gbkey=mRNA;gene=Tfr2;product=transferrin receptor 2%2C transcript variant 5;transcript_id=NM_001359206.1;extra_copy_number=0
CM058245.1	Liftoff	exon	138990665	138991917	.	+	.	ID=exon-NM_001359206.1-19;Parent=rna-NM_001359206.1;Dbxref=GeneID:50765,GenBank:NM_001359206.1,MGI:MGI:1354956;gbkey=mRNA;gene=Tfr2;product=transferrin receptor 2%2C transcript variant 5;transcript_id=NM_001359206.1;extra_copy_number=0
CM058245.1	Liftoff	CDS	138974861	138974893	.	+	.	ID=cds-NP_001346135.1;Parent=rna-NM_001359206.1;Dbxref=CCDS:CCDS39333.1,GeneID:50765,GenBank:NP_001346135.1,MGI:MGI:1354956;Name=NP_001346135.1;gbkey=CDS;gene=Tfr2;product=transferrin receptor protein 2;protein_id=NP_001346135.1;extra_copy_number=0
CM058245.1	Liftoff	CDS	138975129	138975375	.	+	.	ID=cds-NP_001346135.1;Parent=rna-NM_001359206.1;Dbxref=CCDS:CCDS39333.1,GeneID:50765,GenBank:NP_001346135.1,MGI:MGI:1354956;Name=NP_001346135.1;gbkey=CDS;gene=Tfr2;product=transferrin receptor protein 2;protein_id=NP_001346135.1;extra_copy_number=0
CM058245.1	Liftoff	CDS	138975466	138975643	.	+	.	ID=cds-NP_001346135.1;Parent=rna-NM_001359206.1;Dbxref=CCDS:CCDS39333.1,GeneID:50765,GenBank:NP_001346135.1,MGI:MGI:1354956;Name=NP_001346135.1;gbkey=CDS;gene=Tfr2;product=transferrin receptor protein 2;protein_id=NP_001346135.1;extra_copy_number=0
CM058245.1	Liftoff	CDS	138978239	138978379	.	+	.	ID=cds-NP_001346135.1;Parent=rna-NM_001359206.1;Dbxref=CCDS:CCDS39333.1,GeneID:50765,GenBank:NP_001346135.1,MGI:MGI:1354956;Name=NP_001346135.1;gbkey=CDS;gene=Tfr2;product=transferrin receptor protein 2;protein_id=NP_001346135.1;extra_copy_number=0
CM058245.1	Liftoff	CDS	138978460	138978571	.	+	.	ID=cds-NP_001346135.1;Parent=rna-NM_001359206.1;Dbxref=CCDS:CCDS39333.1,GeneID:50765,GenBank:NP_001346135.1,MGI:MGI:1354956;Name=NP_001346135.1;gbkey=CDS;gene=Tfr2;product=transferrin receptor protein 2;protein_id=NP_001346135.1;extra_copy_number=0
CM058245.1	Liftoff	CDS	138978666	138978788	.	+	.	ID=cds-NP_001346135.1;Parent=rna-NM_001359206.1;Dbxref=CCDS:CCDS39333.1,GeneID:50765,GenBank:NP_001346135.1,MGI:MGI:1354956;Name=NP_001346135.1;gbkey=CDS;gene=Tfr2;product=transferrin receptor protein 2;protein_id=NP_001346135.1;extra_copy_number=0
CM058245.1	Liftoff	CDS	138981304	138981420	.	+	.	ID=cds-NP_001346135.1;Parent=rna-NM_001359206.1;Dbxref=CCDS:CCDS39333.1,GeneID:50765,GenBank:NP_001346135.1,MGI:MGI:1354956;Name=NP_001346135.1;gbkey=CDS;gene=Tfr2;product=transferrin receptor protein 2;protein_id=NP_001346135.1;extra_copy_number=0
CM058245.1	Liftoff	CDS	138981512	138981651	.	+	.	ID=cds-NP_001346135.1;Parent=rna-NM_001359206.1;Dbxref=CCDS:CCDS39333.1,GeneID:50765,GenBank:NP_001346135.1,MGI:MGI:1354956;Name=NP_001346135.1;gbkey=CDS;gene=Tfr2;product=transferrin receptor protein 2;protein_id=NP_001346135.1;extra_copy_number=0
CM058245.1	Liftoff	CDS	138982725	138982888	.	+	.	ID=cds-NP_001346135.1;Parent=rna-NM_001359206.1;Dbxref=CCDS:CCDS39333.1,GeneID:50765,GenBank:NP_001346135.1,MGI:MGI:1354956;Name=NP_001346135.1;gbkey=CDS;gene=Tfr2;product=transferrin receptor protein 2;protein_id=NP_001346135.1;extra_copy_number=0
CM058245.1	Liftoff	CDS	138984013	138984132	.	+	.	ID=cds-NP_001346135.1;Parent=rna-NM_001359206.1;Dbxref=CCDS:CCDS39333.1,GeneID:50765,GenBank:NP_001346135.1,MGI:MGI:1354956;Name=NP_001346135.1;gbkey=CDS;gene=Tfr2;product=transferrin receptor protein 2;protein_id=NP_001346135.1;extra_copy_number=0
CM058245.1	Liftoff	CDS	138986435	138986517	.	+	.	ID=cds-NP_001346135.1;Parent=rna-NM_001359206.1;Dbxref=CCDS:CCDS39333.1,GeneID:50765,GenBank:NP_001346135.1,MGI:MGI:1354956;Name=NP_001346135.1;gbkey=CDS;gene=Tfr2;product=transferrin receptor protein 2;protein_id=NP_001346135.1;extra_copy_number=0
CM058245.1	Liftoff	CDS	138986604	138986667	.	+	.	ID=cds-NP_001346135.1;Parent=rna-NM_001359206.1;Dbxref=CCDS:CCDS39333.1,GeneID:50765,GenBank:NP_001346135.1,MGI:MGI:1354956;Name=NP_001346135.1;gbkey=CDS;gene=Tfr2;product=transferrin receptor protein 2;protein_id=NP_001346135.1;extra_copy_number=0
CM058245.1	Liftoff	CDS	138986765	138986832	.	+	.	ID=cds-NP_001346135.1;Parent=rna-NM_001359206.1;Dbxref=CCDS:CCDS39333.1,GeneID:50765,GenBank:NP_001346135.1,MGI:MGI:1354956;Name=NP_001346135.1;gbkey=CDS;gene=Tfr2;product=transferrin receptor protein 2;protein_id=NP_001346135.1;extra_copy_number=0
CM058245.1	Liftoff	CDS	138986920	138986996	.	+	.	ID=cds-NP_001346135.1;Parent=rna-NM_001359206.1;Dbxref=CCDS:CCDS39333.1,GeneID:50765,GenBank:NP_001346135.1,MGI:MGI:1354956;Name=NP_001346135.1;gbkey=CDS;gene=Tfr2;product=transferrin receptor protein 2;protein_id=NP_001346135.1;extra_copy_number=0
CM058245.1	Liftoff	CDS	138987077	138987161	.	+	.	ID=cds-NP_001346135.1;Parent=rna-NM_001359206.1;Dbxref=CCDS:CCDS39333.1,GeneID:50765,GenBank:NP_001346135.1,MGI:MGI:1354956;Name=NP_001346135.1;gbkey=CDS;gene=Tfr2;product=transferrin receptor protein 2;protein_id=NP_001346135.1;extra_copy_number=0
CM058245.1	Liftoff	CDS	138987251	138987478	.	+	.	ID=cds-NP_001346135.1;Parent=rna-NM_001359206.1;Dbxref=CCDS:CCDS39333.1,GeneID:50765,GenBank:NP_001346135.1,MGI:MGI:1354956;Name=NP_001346135.1;gbkey=CDS;gene=Tfr2;product=transferrin receptor protein 2;protein_id=NP_001346135.1;extra_copy_number=0
CM058245.1	Liftoff	CDS	138987772	138987912	.	+	.	ID=cds-NP_001346135.1;Parent=rna-NM_001359206.1;Dbxref=CCDS:CCDS39333.1,GeneID:50765,GenBank:NP_001346135.1,MGI:MGI:1354956;Name=NP_001346135.1;gbkey=CDS;gene=Tfr2;product=transferrin receptor protein 2;protein_id=NP_001346135.1;extra_copy_number=0
CM058245.1	Liftoff	CDS	138990665	138990940	.	+	.	ID=cds-NP_001346135.1;Parent=rna-NM_001359206.1;Dbxref=CCDS:CCDS39333.1,GeneID:50765,GenBank:NP_001346135.1,MGI:MGI:1354956;Name=NP_001346135.1;gbkey=CDS;gene=Tfr2;product=transferrin receptor protein 2;protein_id=NP_001346135.1;extra_copy_number=0
CM058245.1	Liftoff	mRNA	138973692	138991917	.	+	.	ID=rna-NM_015799.4;Parent=gene-Tfr2;Dbxref=GeneID:50765,GenBank:NM_015799.4,MGI:MGI:1354956;Name=NM_015799.4;gbkey=mRNA;gene=Tfr2;product=transferrin receptor 2%2C transcript variant 2;tag=RefSeq Select;transcript_id=NM_015799.4;matches_ref_protein=True;valid_ORF=True;extra_copy_number=0
CM058245.1	Liftoff	exon	138973692	138973786	.	+	.	ID=exon-NM_015799.4-1;Parent=rna-NM_015799.4;Dbxref=GeneID:50765,GenBank:NM_015799.4,MGI:MGI:1354956;gbkey=mRNA;gene=Tfr2;product=transferrin receptor 2%2C transcript variant 2;tag=RefSeq Select;transcript_id=NM_015799.4;extra_copy_number=0
CM058245.1	Liftoff	exon	138973924	138973970	.	+	.	ID=exon-NM_015799.4-2;Parent=rna-NM_015799.4;Dbxref=GeneID:50765,GenBank:NM_015799.4,MGI:MGI:1354956;gbkey=mRNA;gene=Tfr2;product=transferrin receptor 2%2C transcript variant 2;tag=RefSeq Select;transcript_id=NM_015799.4;extra_copy_number=0
CM058245.1	Liftoff	exon	138974840	138974893	.	+	.	ID=exon-NM_015799.4-3;Parent=rna-NM_015799.4;Dbxref=GeneID:50765,GenBank:NM_015799.4,MGI:MGI:1354956;gbkey=mRNA;gene=Tfr2;product=transferrin receptor 2%2C transcript variant 2;tag=RefSeq Select;transcript_id=NM_015799.4;extra_copy_number=0
CM058245.1	Liftoff	exon	138975129	138975375	.	+	.	ID=exon-NM_015799.4-4;Parent=rna-NM_015799.4;Dbxref=GeneID:50765,GenBank:NM_015799.4,MGI:MGI:1354956;gbkey=mRNA;gene=Tfr2;product=transferrin receptor 2%2C transcript variant 2;tag=RefSeq Select;transcript_id=NM_015799.4;extra_copy_number=0
CM058245.1	Liftoff	exon	138975466	138975643	.	+	.	ID=exon-NM_015799.4-5;Parent=rna-NM_015799.4;Dbxref=GeneID:50765,GenBank:NM_015799.4,MGI:MGI:1354956;gbkey=mRNA;gene=Tfr2;product=transferrin receptor 2%2C transcript variant 2;tag=RefSeq Select;transcript_id=NM_015799.4;extra_copy_number=0
CM058245.1	Liftoff	exon	138978239	138978379	.	+	.	ID=exon-NM_015799.4-6;Parent=rna-NM_015799.4;Dbxref=GeneID:50765,GenBank:NM_015799.4,MGI:MGI:1354956;gbkey=mRNA;gene=Tfr2;product=transferrin receptor 2%2C transcript variant 2;tag=RefSeq Select;transcript_id=NM_015799.4;extra_copy_number=0
CM058245.1	Liftoff	exon	138978460	138978571	.	+	.	ID=exon-NM_015799.4-7;Parent=rna-NM_015799.4;Dbxref=GeneID:50765,GenBank:NM_015799.4,MGI:MGI:1354956;gbkey=mRNA;gene=Tfr2;product=transferrin receptor 2%2C transcript variant 2;tag=RefSeq Select;transcript_id=NM_015799.4;extra_copy_number=0
CM058245.1	Liftoff	exon	138978666	138978788	.	+	.	ID=exon-NM_015799.4-8;Parent=rna-NM_015799.4;Dbxref=GeneID:50765,GenBank:NM_015799.4,MGI:MGI:1354956;gbkey=mRNA;gene=Tfr2;product=transferrin receptor 2%2C transcript variant 2;tag=RefSeq Select;transcript_id=NM_015799.4;extra_copy_number=0
CM058245.1	Liftoff	exon	138981304	138981420	.	+	.	ID=exon-NM_015799.4-9;Parent=rna-NM_015799.4;Dbxref=GeneID:50765,GenBank:NM_015799.4,MGI:MGI:1354956;gbkey=mRNA;gene=Tfr2;product=transferrin receptor 2%2C transcript variant 2;tag=RefSeq Select;transcript_id=NM_015799.4;extra_copy_number=0
CM058245.1	Liftoff	exon	138981512	138981651	.	+	.	ID=exon-NM_015799.4-10;Parent=rna-NM_015799.4;Dbxref=GeneID:50765,GenBank:NM_015799.4,MGI:MGI:1354956;gbkey=mRNA;gene=Tfr2;product=transferrin receptor 2%2C transcript variant 2;tag=RefSeq Select;transcript_id=NM_015799.4;extra_copy_number=0
CM058245.1	Liftoff	exon	138982725	138982888	.	+	.	ID=exon-NM_015799.4-11;Parent=rna-NM_015799.4;Dbxref=GeneID:50765,GenBank:NM_015799.4,MGI:MGI:1354956;gbkey=mRNA;gene=Tfr2;product=transferrin receptor 2%2C transcript variant 2;tag=RefSeq Select;transcript_id=NM_015799.4;extra_copy_number=0
CM058245.1	Liftoff	exon	138984013	138984132	.	+	.	ID=exon-NM_015799.4-12;Parent=rna-NM_015799.4;Dbxref=GeneID:50765,GenBank:NM_015799.4,MGI:MGI:1354956;gbkey=mRNA;gene=Tfr2;product=transferrin receptor 2%2C transcript variant 2;tag=RefSeq Select;transcript_id=NM_015799.4;extra_copy_number=0
CM058245.1	Liftoff	exon	138986435	138986517	.	+	.	ID=exon-NM_015799.4-13;Parent=rna-NM_015799.4;Dbxref=GeneID:50765,GenBank:NM_015799.4,MGI:MGI:1354956;gbkey=mRNA;gene=Tfr2;product=transferrin receptor 2%2C transcript variant 2;tag=RefSeq Select;transcript_id=NM_015799.4;extra_copy_number=0
CM058245.1	Liftoff	exon	138986604	138986667	.	+	.	ID=exon-NM_015799.4-14;Parent=rna-NM_015799.4;Dbxref=GeneID:50765,GenBank:NM_015799.4,MGI:MGI:1354956;gbkey=mRNA;gene=Tfr2;product=transferrin receptor 2%2C transcript variant 2;tag=RefSeq Select;transcript_id=NM_015799.4;extra_copy_number=0
CM058245.1	Liftoff	exon	138986765	138986832	.	+	.	ID=exon-NM_015799.4-15;Parent=rna-NM_015799.4;Dbxref=GeneID:50765,GenBank:NM_015799.4,MGI:MGI:1354956;gbkey=mRNA;gene=Tfr2;product=transferrin receptor 2%2C transcript variant 2;tag=RefSeq Select;transcript_id=NM_015799.4;extra_copy_number=0
CM058245.1	Liftoff	exon	138986920	138986996	.	+	.	ID=exon-NM_015799.4-16;Parent=rna-NM_015799.4;Dbxref=GeneID:50765,GenBank:NM_015799.4,MGI:MGI:1354956;gbkey=mRNA;gene=Tfr2;product=transferrin receptor 2%2C transcript variant 2;tag=RefSeq Select;transcript_id=NM_015799.4;extra_copy_number=0
CM058245.1	Liftoff	exon	138987077	138987161	.	+	.	ID=exon-NM_015799.4-17;Parent=rna-NM_015799.4;Dbxref=GeneID:50765,GenBank:NM_015799.4,MGI:MGI:1354956;gbkey=mRNA;gene=Tfr2;product=transferrin receptor 2%2C transcript variant 2;tag=RefSeq Select;transcript_id=NM_015799.4;extra_copy_number=0
CM058245.1	Liftoff	exon	138987251	138987478	.	+	.	ID=exon-NM_015799.4-18;Parent=rna-NM_015799.4;Dbxref=GeneID:50765,GenBank:NM_015799.4,MGI:MGI:1354956;gbkey=mRNA;gene=Tfr2;product=transferrin receptor 2%2C transcript variant 2;tag=RefSeq Select;transcript_id=NM_015799.4;extra_copy_number=0
CM058245.1	Liftoff	exon	138987772	138987912	.	+	.	ID=exon-NM_015799.4-19;Parent=rna-NM_015799.4;Dbxref=GeneID:50765,GenBank:NM_015799.4,MGI:MGI:1354956;gbkey=mRNA;gene=Tfr2;product=transferrin receptor 2%2C transcript variant 2;tag=RefSeq Select;transcript_id=NM_015799.4;extra_copy_number=0
CM058245.1	Liftoff	exon	138990665	138991917	.	+	.	ID=exon-NM_015799.4-20;Parent=rna-NM_015799.4;Dbxref=GeneID:50765,GenBank:NM_015799.4,MGI:MGI:1354956;gbkey=mRNA;gene=Tfr2;product=transferrin receptor 2%2C transcript variant 2;tag=RefSeq Select;transcript_id=NM_015799.4;extra_copy_number=0
CM058245.1	Liftoff	CDS	138974861	138974893	.	+	.	ID=cds-NP_056614.3;Parent=rna-NM_015799.4;Dbxref=CCDS:CCDS39333.1,GeneID:50765,GenBank:NP_056614.3,MGI:MGI:1354956;Name=NP_056614.3;gbkey=CDS;gene=Tfr2;product=transferrin receptor protein 2;protein_id=NP_056614.3;tag=RefSeq Select;extra_copy_number=0
CM058245.1	Liftoff	CDS	138975129	138975375	.	+	.	ID=cds-NP_056614.3;Parent=rna-NM_015799.4;Dbxref=CCDS:CCDS39333.1,GeneID:50765,GenBank:NP_056614.3,MGI:MGI:1354956;Name=NP_056614.3;gbkey=CDS;gene=Tfr2;product=transferrin receptor protein 2;protein_id=NP_056614.3;tag=RefSeq Select;extra_copy_number=0
CM058245.1	Liftoff	CDS	138975466	138975643	.	+	.	ID=cds-NP_056614.3;Parent=rna-NM_015799.4;Dbxref=CCDS:CCDS39333.1,GeneID:50765,GenBank:NP_056614.3,MGI:MGI:1354956;Name=NP_056614.3;gbkey=CDS;gene=Tfr2;product=transferrin receptor protein 2;protein_id=NP_056614.3;tag=RefSeq Select;extra_copy_number=0
CM058245.1	Liftoff	CDS	138978239	138978379	.	+	.	ID=cds-NP_056614.3;Parent=rna-NM_015799.4;Dbxref=CCDS:CCDS39333.1,GeneID:50765,GenBank:NP_056614.3,MGI:MGI:1354956;Name=NP_056614.3;gbkey=CDS;gene=Tfr2;product=transferrin receptor protein 2;protein_id=NP_056614.3;tag=RefSeq Select;extra_copy_number=0
CM058245.1	Liftoff	CDS	138978460	138978571	.	+	.	ID=cds-NP_056614.3;Parent=rna-NM_015799.4;Dbxref=CCDS:CCDS39333.1,GeneID:50765,GenBank:NP_056614.3,MGI:MGI:1354956;Name=NP_056614.3;gbkey=CDS;gene=Tfr2;product=transferrin receptor protein 2;protein_id=NP_056614.3;tag=RefSeq Select;extra_copy_number=0
CM058245.1	Liftoff	CDS	138978666	138978788	.	+	.	ID=cds-NP_056614.3;Parent=rna-NM_015799.4;Dbxref=CCDS:CCDS39333.1,GeneID:50765,GenBank:NP_056614.3,MGI:MGI:1354956;Name=NP_056614.3;gbkey=CDS;gene=Tfr2;product=transferrin receptor protein 2;protein_id=NP_056614.3;tag=RefSeq Select;extra_copy_number=0
CM058245.1	Liftoff	CDS	138981304	138981420	.	+	.	ID=cds-NP_056614.3;Parent=rna-NM_015799.4;Dbxref=CCDS:CCDS39333.1,GeneID:50765,GenBank:NP_056614.3,MGI:MGI:1354956;Name=NP_056614.3;gbkey=CDS;gene=Tfr2;product=transferrin receptor protein 2;protein_id=NP_056614.3;tag=RefSeq Select;extra_copy_number=0
CM058245.1	Liftoff	CDS	138981512	138981651	.	+	.	ID=cds-NP_056614.3;Parent=rna-NM_015799.4;Dbxref=CCDS:CCDS39333.1,GeneID:50765,GenBank:NP_056614.3,MGI:MGI:1354956;Name=NP_056614.3;gbkey=CDS;gene=Tfr2;product=transferrin receptor protein 2;protein_id=NP_056614.3;tag=RefSeq Select;extra_copy_number=0
CM058245.1	Liftoff	CDS	138982725	138982888	.	+	.	ID=cds-NP_056614.3;Parent=rna-NM_015799.4;Dbxref=CCDS:CCDS39333.1,GeneID:50765,GenBank:NP_056614.3,MGI:MGI:1354956;Name=NP_056614.3;gbkey=CDS;gene=Tfr2;product=transferrin receptor protein 2;protein_id=NP_056614.3;tag=RefSeq Select;extra_copy_number=0
CM058245.1	Liftoff	CDS	138984013	138984132	.	+	.	ID=cds-NP_056614.3;Parent=rna-NM_015799.4;Dbxref=CCDS:CCDS39333.1,GeneID:50765,GenBank:NP_056614.3,MGI:MGI:1354956;Name=NP_056614.3;gbkey=CDS;gene=Tfr2;product=transferrin receptor protein 2;protein_id=NP_056614.3;tag=RefSeq Select;extra_copy_number=0
CM058245.1	Liftoff	CDS	138986435	138986517	.	+	.	ID=cds-NP_056614.3;Parent=rna-NM_015799.4;Dbxref=CCDS:CCDS39333.1,GeneID:50765,GenBank:NP_056614.3,MGI:MGI:1354956;Name=NP_056614.3;gbkey=CDS;gene=Tfr2;product=transferrin receptor protein 2;protein_id=NP_056614.3;tag=RefSeq Select;extra_copy_number=0
CM058245.1	Liftoff	CDS	138986604	138986667	.	+	.	ID=cds-NP_056614.3;Parent=rna-NM_015799.4;Dbxref=CCDS:CCDS39333.1,GeneID:50765,GenBank:NP_056614.3,MGI:MGI:1354956;Name=NP_056614.3;gbkey=CDS;gene=Tfr2;product=transferrin receptor protein 2;protein_id=NP_056614.3;tag=RefSeq Select;extra_copy_number=0
CM058245.1	Liftoff	CDS	138986765	138986832	.	+	.	ID=cds-NP_056614.3;Parent=rna-NM_015799.4;Dbxref=CCDS:CCDS39333.1,GeneID:50765,GenBank:NP_056614.3,MGI:MGI:1354956;Name=NP_056614.3;gbkey=CDS;gene=Tfr2;product=transferrin receptor protein 2;protein_id=NP_056614.3;tag=RefSeq Select;extra_copy_number=0
CM058245.1	Liftoff	CDS	138986920	138986996	.	+	.	ID=cds-NP_056614.3;Parent=rna-NM_015799.4;Dbxref=CCDS:CCDS39333.1,GeneID:50765,GenBank:NP_056614.3,MGI:MGI:1354956;Name=NP_056614.3;gbkey=CDS;gene=Tfr2;product=transferrin receptor protein 2;protein_id=NP_056614.3;tag=RefSeq Select;extra_copy_number=0
CM058245.1	Liftoff	CDS	138987077	138987161	.	+	.	ID=cds-NP_056614.3;Parent=rna-NM_015799.4;Dbxref=CCDS:CCDS39333.1,GeneID:50765,GenBank:NP_056614.3,MGI:MGI:1354956;Name=NP_056614.3;gbkey=CDS;gene=Tfr2;product=transferrin receptor protein 2;protein_id=NP_056614.3;tag=RefSeq Select;extra_copy_number=0
CM058245.1	Liftoff	CDS	138987251	138987478	.	+	.	ID=cds-NP_056614.3;Parent=rna-NM_015799.4;Dbxref=CCDS:CCDS39333.1,GeneID:50765,GenBank:NP_056614.3,MGI:MGI:1354956;Name=NP_056614.3;gbkey=CDS;gene=Tfr2;product=transferrin receptor protein 2;protein_id=NP_056614.3;tag=RefSeq Select;extra_copy_number=0
CM058245.1	Liftoff	CDS	138987772	138987912	.	+	.	ID=cds-NP_056614.3;Parent=rna-NM_015799.4;Dbxref=CCDS:CCDS39333.1,GeneID:50765,GenBank:NP_056614.3,MGI:MGI:1354956;Name=NP_056614.3;gbkey=CDS;gene=Tfr2;product=transferrin receptor protein 2;protein_id=NP_056614.3;tag=RefSeq Select;extra_copy_number=0
CM058245.1	Liftoff	CDS	138990665	138990940	.	+	.	ID=cds-NP_056614.3;Parent=rna-NM_015799.4;Dbxref=CCDS:CCDS39333.1,GeneID:50765,GenBank:NP_056614.3,MGI:MGI:1354956;Name=NP_056614.3;gbkey=CDS;gene=Tfr2;product=transferrin receptor protein 2;protein_id=NP_056614.3;tag=RefSeq Select;extra_copy_number=0
CM058245.1	Liftoff	mRNA	138974572	138991917	.	+	.	ID=rna-NM_001289511.1;Parent=gene-Tfr2;Dbxref=GeneID:50765,GenBank:NM_001289511.1,MGI:MGI:1354956;Name=NM_001289511.1;gbkey=mRNA;gene=Tfr2;product=transferrin receptor 2%2C transcript variant 4;transcript_id=NM_001289511.1;matches_ref_protein=True;valid_ORF=True;extra_copy_number=0
CM058245.1	Liftoff	exon	138974572	138974631	.	+	.	ID=exon-NM_001289511.1-1;Parent=rna-NM_001289511.1;Dbxref=GeneID:50765,GenBank:NM_001289511.1,MGI:MGI:1354956;gbkey=mRNA;gene=Tfr2;product=transferrin receptor 2%2C transcript variant 4;transcript_id=NM_001289511.1;extra_copy_number=0
CM058245.1	Liftoff	exon	138974840	138974893	.	+	.	ID=exon-NM_001289511.1-2;Parent=rna-NM_001289511.1;Dbxref=GeneID:50765,GenBank:NM_001289511.1,MGI:MGI:1354956;gbkey=mRNA;gene=Tfr2;product=transferrin receptor 2%2C transcript variant 4;transcript_id=NM_001289511.1;extra_copy_number=0
CM058245.1	Liftoff	exon	138975129	138975375	.	+	.	ID=exon-NM_001289511.1-3;Parent=rna-NM_001289511.1;Dbxref=GeneID:50765,GenBank:NM_001289511.1,MGI:MGI:1354956;gbkey=mRNA;gene=Tfr2;product=transferrin receptor 2%2C transcript variant 4;transcript_id=NM_001289511.1;extra_copy_number=0
CM058245.1	Liftoff	exon	138975466	138975643	.	+	.	ID=exon-NM_001289511.1-4;Parent=rna-NM_001289511.1;Dbxref=GeneID:50765,GenBank:NM_001289511.1,MGI:MGI:1354956;gbkey=mRNA;gene=Tfr2;product=transferrin receptor 2%2C transcript variant 4;transcript_id=NM_001289511.1;extra_copy_number=0
CM058245.1	Liftoff	exon	138978239	138978379	.	+	.	ID=exon-NM_001289511.1-5;Parent=rna-NM_001289511.1;Dbxref=GeneID:50765,GenBank:NM_001289511.1,MGI:MGI:1354956;gbkey=mRNA;gene=Tfr2;product=transferrin receptor 2%2C transcript variant 4;transcript_id=NM_001289511.1;extra_copy_number=0
CM058245.1	Liftoff	exon	138978460	138978571	.	+	.	ID=exon-NM_001289511.1-6;Parent=rna-NM_001289511.1;Dbxref=GeneID:50765,GenBank:NM_001289511.1,MGI:MGI:1354956;gbkey=mRNA;gene=Tfr2;product=transferrin receptor 2%2C transcript variant 4;transcript_id=NM_001289511.1;extra_copy_number=0
CM058245.1	Liftoff	exon	138978666	138978788	.	+	.	ID=exon-NM_001289511.1-7;Parent=rna-NM_001289511.1;Dbxref=GeneID:50765,GenBank:NM_001289511.1,MGI:MGI:1354956;gbkey=mRNA;gene=Tfr2;product=transferrin receptor 2%2C transcript variant 4;transcript_id=NM_001289511.1;extra_copy_number=0
CM058245.1	Liftoff	exon	138981304	138981420	.	+	.	ID=exon-NM_001289511.1-8;Parent=rna-NM_001289511.1;Dbxref=GeneID:50765,GenBank:NM_001289511.1,MGI:MGI:1354956;gbkey=mRNA;gene=Tfr2;product=transferrin receptor 2%2C transcript variant 4;transcript_id=NM_001289511.1;extra_copy_number=0
CM058245.1	Liftoff	exon	138981512	138981651	.	+	.	ID=exon-NM_001289511.1-9;Parent=rna-NM_001289511.1;Dbxref=GeneID:50765,GenBank:NM_001289511.1,MGI:MGI:1354956;gbkey=mRNA;gene=Tfr2;product=transferrin receptor 2%2C transcript variant 4;transcript_id=NM_001289511.1;extra_copy_number=0
CM058245.1	Liftoff	exon	138982725	138982888	.	+	.	ID=exon-NM_001289511.1-10;Parent=rna-NM_001289511.1;Dbxref=GeneID:50765,GenBank:NM_001289511.1,MGI:MGI:1354956;gbkey=mRNA;gene=Tfr2;product=transferrin receptor 2%2C transcript variant 4;transcript_id=NM_001289511.1;extra_copy_number=0
CM058245.1	Liftoff	exon	138984013	138984132	.	+	.	ID=exon-NM_001289511.1-11;Parent=rna-NM_001289511.1;Dbxref=GeneID:50765,GenBank:NM_001289511.1,MGI:MGI:1354956;gbkey=mRNA;gene=Tfr2;product=transferrin receptor 2%2C transcript variant 4;transcript_id=NM_001289511.1;extra_copy_number=0
CM058245.1	Liftoff	exon	138986435	138986517	.	+	.	ID=exon-NM_001289511.1-12;Parent=rna-NM_001289511.1;Dbxref=GeneID:50765,GenBank:NM_001289511.1,MGI:MGI:1354956;gbkey=mRNA;gene=Tfr2;product=transferrin receptor 2%2C transcript variant 4;transcript_id=NM_001289511.1;extra_copy_number=0
CM058245.1	Liftoff	exon	138986604	138986667	.	+	.	ID=exon-NM_001289511.1-13;Parent=rna-NM_001289511.1;Dbxref=GeneID:50765,GenBank:NM_001289511.1,MGI:MGI:1354956;gbkey=mRNA;gene=Tfr2;product=transferrin receptor 2%2C transcript variant 4;transcript_id=NM_001289511.1;extra_copy_number=0
CM058245.1	Liftoff	exon	138986765	138986832	.	+	.	ID=exon-NM_001289511.1-14;Parent=rna-NM_001289511.1;Dbxref=GeneID:50765,GenBank:NM_001289511.1,MGI:MGI:1354956;gbkey=mRNA;gene=Tfr2;product=transferrin receptor 2%2C transcript variant 4;transcript_id=NM_001289511.1;extra_copy_number=0
CM058245.1	Liftoff	exon	138986920	138986996	.	+	.	ID=exon-NM_001289511.1-15;Parent=rna-NM_001289511.1;Dbxref=GeneID:50765,GenBank:NM_001289511.1,MGI:MGI:1354956;gbkey=mRNA;gene=Tfr2;product=transferrin receptor 2%2C transcript variant 4;transcript_id=NM_001289511.1;extra_copy_number=0
CM058245.1	Liftoff	exon	138987077	138987161	.	+	.	ID=exon-NM_001289511.1-16;Parent=rna-NM_001289511.1;Dbxref=GeneID:50765,GenBank:NM_001289511.1,MGI:MGI:1354956;gbkey=mRNA;gene=Tfr2;product=transferrin receptor 2%2C transcript variant 4;transcript_id=NM_001289511.1;extra_copy_number=0
CM058245.1	Liftoff	exon	138987251	138987478	.	+	.	ID=exon-NM_001289511.1-17;Parent=rna-NM_001289511.1;Dbxref=GeneID:50765,GenBank:NM_001289511.1,MGI:MGI:1354956;gbkey=mRNA;gene=Tfr2;product=transferrin receptor 2%2C transcript variant 4;transcript_id=NM_001289511.1;extra_copy_number=0
CM058245.1	Liftoff	exon	138987772	138987912	.	+	.	ID=exon-NM_001289511.1-18;Parent=rna-NM_001289511.1;Dbxref=GeneID:50765,GenBank:NM_001289511.1,MGI:MGI:1354956;gbkey=mRNA;gene=Tfr2;product=transferrin receptor 2%2C transcript variant 4;transcript_id=NM_001289511.1;extra_copy_number=0
CM058245.1	Liftoff	exon	138990665	138991917	.	+	.	ID=exon-NM_001289511.1-19;Parent=rna-NM_001289511.1;Dbxref=GeneID:50765,GenBank:NM_001289511.1,MGI:MGI:1354956;gbkey=mRNA;gene=Tfr2;product=transferrin receptor 2%2C transcript variant 4;transcript_id=NM_001289511.1;extra_copy_number=0
CM058245.1	Liftoff	CDS	138974861	138974893	.	+	.	ID=cds-NP_001276440.1;Parent=rna-NM_001289511.1;Dbxref=CCDS:CCDS39333.1,GeneID:50765,GenBank:NP_001276440.1,MGI:MGI:1354956;Name=NP_001276440.1;gbkey=CDS;gene=Tfr2;product=transferrin receptor protein 2;protein_id=NP_001276440.1;extra_copy_number=0
CM058245.1	Liftoff	CDS	138975129	138975375	.	+	.	ID=cds-NP_001276440.1;Parent=rna-NM_001289511.1;Dbxref=CCDS:CCDS39333.1,GeneID:50765,GenBank:NP_001276440.1,MGI:MGI:1354956;Name=NP_001276440.1;gbkey=CDS;gene=Tfr2;product=transferrin receptor protein 2;protein_id=NP_001276440.1;extra_copy_number=0
CM058245.1	Liftoff	CDS	138975466	138975643	.	+	.	ID=cds-NP_001276440.1;Parent=rna-NM_001289511.1;Dbxref=CCDS:CCDS39333.1,GeneID:50765,GenBank:NP_001276440.1,MGI:MGI:1354956;Name=NP_001276440.1;gbkey=CDS;gene=Tfr2;product=transferrin receptor protein 2;protein_id=NP_001276440.1;extra_copy_number=0
CM058245.1	Liftoff	CDS	138978239	138978379	.	+	.	ID=cds-NP_001276440.1;Parent=rna-NM_001289511.1;Dbxref=CCDS:CCDS39333.1,GeneID:50765,GenBank:NP_001276440.1,MGI:MGI:1354956;Name=NP_001276440.1;gbkey=CDS;gene=Tfr2;product=transferrin receptor protein 2;protein_id=NP_001276440.1;extra_copy_number=0
CM058245.1	Liftoff	CDS	138978460	138978571	.	+	.	ID=cds-NP_001276440.1;Parent=rna-NM_001289511.1;Dbxref=CCDS:CCDS39333.1,GeneID:50765,GenBank:NP_001276440.1,MGI:MGI:1354956;Name=NP_001276440.1;gbkey=CDS;gene=Tfr2;product=transferrin receptor protein 2;protein_id=NP_001276440.1;extra_copy_number=0
CM058245.1	Liftoff	CDS	138978666	138978788	.	+	.	ID=cds-NP_001276440.1;Parent=rna-NM_001289511.1;Dbxref=CCDS:CCDS39333.1,GeneID:50765,GenBank:NP_001276440.1,MGI:MGI:1354956;Name=NP_001276440.1;gbkey=CDS;gene=Tfr2;product=transferrin receptor protein 2;protein_id=NP_001276440.1;extra_copy_number=0
CM058245.1	Liftoff	CDS	138981304	138981420	.	+	.	ID=cds-NP_001276440.1;Parent=rna-NM_001289511.1;Dbxref=CCDS:CCDS39333.1,GeneID:50765,GenBank:NP_001276440.1,MGI:MGI:1354956;Name=NP_001276440.1;gbkey=CDS;gene=Tfr2;product=transferrin receptor protein 2;protein_id=NP_001276440.1;extra_copy_number=0
CM058245.1	Liftoff	CDS	138981512	138981651	.	+	.	ID=cds-NP_001276440.1;Parent=rna-NM_001289511.1;Dbxref=CCDS:CCDS39333.1,GeneID:50765,GenBank:NP_001276440.1,MGI:MGI:1354956;Name=NP_001276440.1;gbkey=CDS;gene=Tfr2;product=transferrin receptor protein 2;protein_id=NP_001276440.1;extra_copy_number=0
CM058245.1	Liftoff	CDS	138982725	138982888	.	+	.	ID=cds-NP_001276440.1;Parent=rna-NM_001289511.1;Dbxref=CCDS:CCDS39333.1,GeneID:50765,GenBank:NP_001276440.1,MGI:MGI:1354956;Name=NP_001276440.1;gbkey=CDS;gene=Tfr2;product=transferrin receptor protein 2;protein_id=NP_001276440.1;extra_copy_number=0
CM058245.1	Liftoff	CDS	138984013	138984132	.	+	.	ID=cds-NP_001276440.1;Parent=rna-NM_001289511.1;Dbxref=CCDS:CCDS39333.1,GeneID:50765,GenBank:NP_001276440.1,MGI:MGI:1354956;Name=NP_001276440.1;gbkey=CDS;gene=Tfr2;product=transferrin receptor protein 2;protein_id=NP_001276440.1;extra_copy_number=0
CM058245.1	Liftoff	CDS	138986435	138986517	.	+	.	ID=cds-NP_001276440.1;Parent=rna-NM_001289511.1;Dbxref=CCDS:CCDS39333.1,GeneID:50765,GenBank:NP_001276440.1,MGI:MGI:1354956;Name=NP_001276440.1;gbkey=CDS;gene=Tfr2;product=transferrin receptor protein 2;protein_id=NP_001276440.1;extra_copy_number=0
CM058245.1	Liftoff	CDS	138986604	138986667	.	+	.	ID=cds-NP_001276440.1;Parent=rna-NM_001289511.1;Dbxref=CCDS:CCDS39333.1,GeneID:50765,GenBank:NP_001276440.1,MGI:MGI:1354956;Name=NP_001276440.1;gbkey=CDS;gene=Tfr2;product=transferrin receptor protein 2;protein_id=NP_001276440.1;extra_copy_number=0
CM058245.1	Liftoff	CDS	138986765	138986832	.	+	.	ID=cds-NP_001276440.1;Parent=rna-NM_001289511.1;Dbxref=CCDS:CCDS39333.1,GeneID:50765,GenBank:NP_001276440.1,MGI:MGI:1354956;Name=NP_001276440.1;gbkey=CDS;gene=Tfr2;product=transferrin receptor protein 2;protein_id=NP_001276440.1;extra_copy_number=0
CM058245.1	Liftoff	CDS	138986920	138986996	.	+	.	ID=cds-NP_001276440.1;Parent=rna-NM_001289511.1;Dbxref=CCDS:CCDS39333.1,GeneID:50765,GenBank:NP_001276440.1,MGI:MGI:1354956;Name=NP_001276440.1;gbkey=CDS;gene=Tfr2;product=transferrin receptor protein 2;protein_id=NP_001276440.1;extra_copy_number=0
CM058245.1	Liftoff	CDS	138987077	138987161	.	+	.	ID=cds-NP_001276440.1;Parent=rna-NM_001289511.1;Dbxref=CCDS:CCDS39333.1,GeneID:50765,GenBank:NP_001276440.1,MGI:MGI:1354956;Name=NP_001276440.1;gbkey=CDS;gene=Tfr2;product=transferrin receptor protein 2;protein_id=NP_001276440.1;extra_copy_number=0
CM058245.1	Liftoff	CDS	138987251	138987478	.	+	.	ID=cds-NP_001276440.1;Parent=rna-NM_001289511.1;Dbxref=CCDS:CCDS39333.1,GeneID:50765,GenBank:NP_001276440.1,MGI:MGI:1354956;Name=NP_001276440.1;gbkey=CDS;gene=Tfr2;product=transferrin receptor protein 2;protein_id=NP_001276440.1;extra_copy_number=0
CM058245.1	Liftoff	CDS	138987772	138987912	.	+	.	ID=cds-NP_001276440.1;Parent=rna-NM_001289511.1;Dbxref=CCDS:CCDS39333.1,GeneID:50765,GenBank:NP_001276440.1,MGI:MGI:1354956;Name=NP_001276440.1;gbkey=CDS;gene=Tfr2;product=transferrin receptor protein 2;protein_id=NP_001276440.1;extra_copy_number=0
CM058245.1	Liftoff	CDS	138990665	138990940	.	+	.	ID=cds-NP_001276440.1;Parent=rna-NM_001289511.1;Dbxref=CCDS:CCDS39333.1,GeneID:50765,GenBank:NP_001276440.1,MGI:MGI:1354956;Name=NP_001276440.1;gbkey=CDS;gene=Tfr2;product=transferrin receptor protein 2;protein_id=NP_001276440.1;extra_copy_number=0
CM058245.1	Liftoff	mRNA	138974827	138991917	.	+	.	ID=rna-NM_001289507.2;Parent=gene-Tfr2;Dbxref=GeneID:50765,GenBank:NM_001289507.2,MGI:MGI:1354956;Name=NM_001289507.2;gbkey=mRNA;gene=Tfr2;product=transferrin receptor 2%2C transcript variant 1;transcript_id=NM_001289507.2;matches_ref_protein=True;valid_ORF=True;extra_copy_number=0
CM058245.1	Liftoff	exon	138974827	138974893	.	+	.	ID=exon-NM_001289507.2-1;Parent=rna-NM_001289507.2;Dbxref=GeneID:50765,GenBank:NM_001289507.2,MGI:MGI:1354956;gbkey=mRNA;gene=Tfr2;product=transferrin receptor 2%2C transcript variant 1;transcript_id=NM_001289507.2;extra_copy_number=0
CM058245.1	Liftoff	exon	138975129	138975375	.	+	.	ID=exon-NM_001289507.2-2;Parent=rna-NM_001289507.2;Dbxref=GeneID:50765,GenBank:NM_001289507.2,MGI:MGI:1354956;gbkey=mRNA;gene=Tfr2;product=transferrin receptor 2%2C transcript variant 1;transcript_id=NM_001289507.2;extra_copy_number=0
CM058245.1	Liftoff	exon	138975466	138975643	.	+	.	ID=exon-NM_001289507.2-3;Parent=rna-NM_001289507.2;Dbxref=GeneID:50765,GenBank:NM_001289507.2,MGI:MGI:1354956;gbkey=mRNA;gene=Tfr2;product=transferrin receptor 2%2C transcript variant 1;transcript_id=NM_001289507.2;extra_copy_number=0
CM058245.1	Liftoff	exon	138978239	138978379	.	+	.	ID=exon-NM_001289507.2-4;Parent=rna-NM_001289507.2;Dbxref=GeneID:50765,GenBank:NM_001289507.2,MGI:MGI:1354956;gbkey=mRNA;gene=Tfr2;product=transferrin receptor 2%2C transcript variant 1;transcript_id=NM_001289507.2;extra_copy_number=0
CM058245.1	Liftoff	exon	138978460	138978571	.	+	.	ID=exon-NM_001289507.2-5;Parent=rna-NM_001289507.2;Dbxref=GeneID:50765,GenBank:NM_001289507.2,MGI:MGI:1354956;gbkey=mRNA;gene=Tfr2;product=transferrin receptor 2%2C transcript variant 1;transcript_id=NM_001289507.2;extra_copy_number=0
CM058245.1	Liftoff	exon	138978666	138978788	.	+	.	ID=exon-NM_001289507.2-6;Parent=rna-NM_001289507.2;Dbxref=GeneID:50765,GenBank:NM_001289507.2,MGI:MGI:1354956;gbkey=mRNA;gene=Tfr2;product=transferrin receptor 2%2C transcript variant 1;transcript_id=NM_001289507.2;extra_copy_number=0
CM058245.1	Liftoff	exon	138981304	138981420	.	+	.	ID=exon-NM_001289507.2-7;Parent=rna-NM_001289507.2;Dbxref=GeneID:50765,GenBank:NM_001289507.2,MGI:MGI:1354956;gbkey=mRNA;gene=Tfr2;product=transferrin receptor 2%2C transcript variant 1;transcript_id=NM_001289507.2;extra_copy_number=0
CM058245.1	Liftoff	exon	138981512	138981651	.	+	.	ID=exon-NM_001289507.2-8;Parent=rna-NM_001289507.2;Dbxref=GeneID:50765,GenBank:NM_001289507.2,MGI:MGI:1354956;gbkey=mRNA;gene=Tfr2;product=transferrin receptor 2%2C transcript variant 1;transcript_id=NM_001289507.2;extra_copy_number=0
CM058245.1	Liftoff	exon	138982725	138982888	.	+	.	ID=exon-NM_001289507.2-9;Parent=rna-NM_001289507.2;Dbxref=GeneID:50765,GenBank:NM_001289507.2,MGI:MGI:1354956;gbkey=mRNA;gene=Tfr2;product=transferrin receptor 2%2C transcript variant 1;transcript_id=NM_001289507.2;extra_copy_number=0
CM058245.1	Liftoff	exon	138984013	138984132	.	+	.	ID=exon-NM_001289507.2-10;Parent=rna-NM_001289507.2;Dbxref=GeneID:50765,GenBank:NM_001289507.2,MGI:MGI:1354956;gbkey=mRNA;gene=Tfr2;product=transferrin receptor 2%2C transcript variant 1;transcript_id=NM_001289507.2;extra_copy_number=0
CM058245.1	Liftoff	exon	138986435	138986517	.	+	.	ID=exon-NM_001289507.2-11;Parent=rna-NM_001289507.2;Dbxref=GeneID:50765,GenBank:NM_001289507.2,MGI:MGI:1354956;gbkey=mRNA;gene=Tfr2;product=transferrin receptor 2%2C transcript variant 1;transcript_id=NM_001289507.2;extra_copy_number=0
CM058245.1	Liftoff	exon	138986604	138986667	.	+	.	ID=exon-NM_001289507.2-12;Parent=rna-NM_001289507.2;Dbxref=GeneID:50765,GenBank:NM_001289507.2,MGI:MGI:1354956;gbkey=mRNA;gene=Tfr2;product=transferrin receptor 2%2C transcript variant 1;transcript_id=NM_001289507.2;extra_copy_number=0
CM058245.1	Liftoff	exon	138986765	138986832	.	+	.	ID=exon-NM_001289507.2-13;Parent=rna-NM_001289507.2;Dbxref=GeneID:50765,GenBank:NM_001289507.2,MGI:MGI:1354956;gbkey=mRNA;gene=Tfr2;product=transferrin receptor 2%2C transcript variant 1;transcript_id=NM_001289507.2;extra_copy_number=0
CM058245.1	Liftoff	exon	138986920	138986996	.	+	.	ID=exon-NM_001289507.2-14;Parent=rna-NM_001289507.2;Dbxref=GeneID:50765,GenBank:NM_001289507.2,MGI:MGI:1354956;gbkey=mRNA;gene=Tfr2;product=transferrin receptor 2%2C transcript variant 1;transcript_id=NM_001289507.2;extra_copy_number=0
CM058245.1	Liftoff	exon	138987077	138987161	.	+	.	ID=exon-NM_001289507.2-15;Parent=rna-NM_001289507.2;Dbxref=GeneID:50765,GenBank:NM_001289507.2,MGI:MGI:1354956;gbkey=mRNA;gene=Tfr2;product=transferrin receptor 2%2C transcript variant 1;transcript_id=NM_001289507.2;extra_copy_number=0
CM058245.1	Liftoff	exon	138987251	138987478	.	+	.	ID=exon-NM_001289507.2-16;Parent=rna-NM_001289507.2;Dbxref=GeneID:50765,GenBank:NM_001289507.2,MGI:MGI:1354956;gbkey=mRNA;gene=Tfr2;product=transferrin receptor 2%2C transcript variant 1;transcript_id=NM_001289507.2;extra_copy_number=0
CM058245.1	Liftoff	exon	138987772	138987912	.	+	.	ID=exon-NM_001289507.2-17;Parent=rna-NM_001289507.2;Dbxref=GeneID:50765,GenBank:NM_001289507.2,MGI:MGI:1354956;gbkey=mRNA;gene=Tfr2;product=transferrin receptor 2%2C transcript variant 1;transcript_id=NM_001289507.2;extra_copy_number=0
CM058245.1	Liftoff	exon	138990665	138991917	.	+	.	ID=exon-NM_001289507.2-18;Parent=rna-NM_001289507.2;Dbxref=GeneID:50765,GenBank:NM_001289507.2,MGI:MGI:1354956;gbkey=mRNA;gene=Tfr2;product=transferrin receptor 2%2C transcript variant 1;transcript_id=NM_001289507.2;extra_copy_number=0
CM058245.1	Liftoff	CDS	138974861	138974893	.	+	.	ID=cds-NP_001276436.2;Parent=rna-NM_001289507.2;Dbxref=CCDS:CCDS39333.1,GeneID:50765,GenBank:NP_001276436.2,MGI:MGI:1354956;Name=NP_001276436.2;gbkey=CDS;gene=Tfr2;product=transferrin receptor protein 2;protein_id=NP_001276436.2;extra_copy_number=0
CM058245.1	Liftoff	CDS	138975129	138975375	.	+	.	ID=cds-NP_001276436.2;Parent=rna-NM_001289507.2;Dbxref=CCDS:CCDS39333.1,GeneID:50765,GenBank:NP_001276436.2,MGI:MGI:1354956;Name=NP_001276436.2;gbkey=CDS;gene=Tfr2;product=transferrin receptor protein 2;protein_id=NP_001276436.2;extra_copy_number=0
CM058245.1	Liftoff	CDS	138975466	138975643	.	+	.	ID=cds-NP_001276436.2;Parent=rna-NM_001289507.2;Dbxref=CCDS:CCDS39333.1,GeneID:50765,GenBank:NP_001276436.2,MGI:MGI:1354956;Name=NP_001276436.2;gbkey=CDS;gene=Tfr2;product=transferrin receptor protein 2;protein_id=NP_001276436.2;extra_copy_number=0
CM058245.1	Liftoff	CDS	138978239	138978379	.	+	.	ID=cds-NP_001276436.2;Parent=rna-NM_001289507.2;Dbxref=CCDS:CCDS39333.1,GeneID:50765,GenBank:NP_001276436.2,MGI:MGI:1354956;Name=NP_001276436.2;gbkey=CDS;gene=Tfr2;product=transferrin receptor protein 2;protein_id=NP_001276436.2;extra_copy_number=0
CM058245.1	Liftoff	CDS	138978460	138978571	.	+	.	ID=cds-NP_001276436.2;Parent=rna-NM_001289507.2;Dbxref=CCDS:CCDS39333.1,GeneID:50765,GenBank:NP_001276436.2,MGI:MGI:1354956;Name=NP_001276436.2;gbkey=CDS;gene=Tfr2;product=transferrin receptor protein 2;protein_id=NP_001276436.2;extra_copy_number=0
CM058245.1	Liftoff	CDS	138978666	138978788	.	+	.	ID=cds-NP_001276436.2;Parent=rna-NM_001289507.2;Dbxref=CCDS:CCDS39333.1,GeneID:50765,GenBank:NP_001276436.2,MGI:MGI:1354956;Name=NP_001276436.2;gbkey=CDS;gene=Tfr2;product=transferrin receptor protein 2;protein_id=NP_001276436.2;extra_copy_number=0
CM058245.1	Liftoff	CDS	138981304	138981420	.	+	.	ID=cds-NP_001276436.2;Parent=rna-NM_001289507.2;Dbxref=CCDS:CCDS39333.1,GeneID:50765,GenBank:NP_001276436.2,MGI:MGI:1354956;Name=NP_001276436.2;gbkey=CDS;gene=Tfr2;product=transferrin receptor protein 2;protein_id=NP_001276436.2;extra_copy_number=0
CM058245.1	Liftoff	CDS	138981512	138981651	.	+	.	ID=cds-NP_001276436.2;Parent=rna-NM_001289507.2;Dbxref=CCDS:CCDS39333.1,GeneID:50765,GenBank:NP_001276436.2,MGI:MGI:1354956;Name=NP_001276436.2;gbkey=CDS;gene=Tfr2;product=transferrin receptor protein 2;protein_id=NP_001276436.2;extra_copy_number=0
CM058245.1	Liftoff	CDS	138982725	138982888	.	+	.	ID=cds-NP_001276436.2;Parent=rna-NM_001289507.2;Dbxref=CCDS:CCDS39333.1,GeneID:50765,GenBank:NP_001276436.2,MGI:MGI:1354956;Name=NP_001276436.2;gbkey=CDS;gene=Tfr2;product=transferrin receptor protein 2;protein_id=NP_001276436.2;extra_copy_number=0
CM058245.1	Liftoff	CDS	138984013	138984132	.	+	.	ID=cds-NP_001276436.2;Parent=rna-NM_001289507.2;Dbxref=CCDS:CCDS39333.1,GeneID:50765,GenBank:NP_001276436.2,MGI:MGI:1354956;Name=NP_001276436.2;gbkey=CDS;gene=Tfr2;product=transferrin receptor protein 2;protein_id=NP_001276436.2;extra_copy_number=0
CM058245.1	Liftoff	CDS	138986435	138986517	.	+	.	ID=cds-NP_001276436.2;Parent=rna-NM_001289507.2;Dbxref=CCDS:CCDS39333.1,GeneID:50765,GenBank:NP_001276436.2,MGI:MGI:1354956;Name=NP_001276436.2;gbkey=CDS;gene=Tfr2;product=transferrin receptor protein 2;protein_id=NP_001276436.2;extra_copy_number=0
CM058245.1	Liftoff	CDS	138986604	138986667	.	+	.	ID=cds-NP_001276436.2;Parent=rna-NM_001289507.2;Dbxref=CCDS:CCDS39333.1,GeneID:50765,GenBank:NP_001276436.2,MGI:MGI:1354956;Name=NP_001276436.2;gbkey=CDS;gene=Tfr2;product=transferrin receptor protein 2;protein_id=NP_001276436.2;extra_copy_number=0
CM058245.1	Liftoff	CDS	138986765	138986832	.	+	.	ID=cds-NP_001276436.2;Parent=rna-NM_001289507.2;Dbxref=CCDS:CCDS39333.1,GeneID:50765,GenBank:NP_001276436.2,MGI:MGI:1354956;Name=NP_001276436.2;gbkey=CDS;gene=Tfr2;product=transferrin receptor protein 2;protein_id=NP_001276436.2;extra_copy_number=0
CM058245.1	Liftoff	CDS	138986920	138986996	.	+	.	ID=cds-NP_001276436.2;Parent=rna-NM_001289507.2;Dbxref=CCDS:CCDS39333.1,GeneID:50765,GenBank:NP_001276436.2,MGI:MGI:1354956;Name=NP_001276436.2;gbkey=CDS;gene=Tfr2;product=transferrin receptor protein 2;protein_id=NP_001276436.2;extra_copy_number=0
CM058245.1	Liftoff	CDS	138987077	138987161	.	+	.	ID=cds-NP_001276436.2;Parent=rna-NM_001289507.2;Dbxref=CCDS:CCDS39333.1,GeneID:50765,GenBank:NP_001276436.2,MGI:MGI:1354956;Name=NP_001276436.2;gbkey=CDS;gene=Tfr2;product=transferrin receptor protein 2;protein_id=NP_001276436.2;extra_copy_number=0
CM058245.1	Liftoff	CDS	138987251	138987478	.	+	.	ID=cds-NP_001276436.2;Parent=rna-NM_001289507.2;Dbxref=CCDS:CCDS39333.1,GeneID:50765,GenBank:NP_001276436.2,MGI:MGI:1354956;Name=NP_001276436.2;gbkey=CDS;gene=Tfr2;product=transferrin receptor protein 2;protein_id=NP_001276436.2;extra_copy_number=0
CM058245.1	Liftoff	CDS	138987772	138987912	.	+	.	ID=cds-NP_001276436.2;Parent=rna-NM_001289507.2;Dbxref=CCDS:CCDS39333.1,GeneID:50765,GenBank:NP_001276436.2,MGI:MGI:1354956;Name=NP_001276436.2;gbkey=CDS;gene=Tfr2;product=transferrin receptor protein 2;protein_id=NP_001276436.2;extra_copy_number=0
CM058245.1	Liftoff	CDS	138990665	138990940	.	+	.	ID=cds-NP_001276436.2;Parent=rna-NM_001289507.2;Dbxref=CCDS:CCDS39333.1,GeneID:50765,GenBank:NP_001276436.2,MGI:MGI:1354956;Name=NP_001276436.2;gbkey=CDS;gene=Tfr2;product=transferrin receptor protein 2;protein_id=NP_001276436.2;extra_copy_number=0
CM058245.1	Liftoff	gene	139000495	139005316	.	-	.	ID=gene-Mospd3;Dbxref=GeneID:68929,MGI:MGI:1916179;Name=Mospd3;description=motile sperm domain containing 3;gbkey=Gene;gene=Mospd3;gene_biotype=protein_coding;gene_synonym=1190005J19Rik,5133401H10Rik,Gtig2,R124;coverage=1.0;sequence_ID=1.0;valid_ORFs=5;extra_copy_number=0;copy_num_ID=gene-Mospd3_0
CM058245.1	Liftoff	mRNA	139000495	139004944	.	-	.	ID=rna-NM_001254762.1;Parent=gene-Mospd3;Dbxref=GeneID:68929,GenBank:NM_001254762.1,MGI:MGI:1916179;Name=NM_001254762.1;gbkey=mRNA;gene=Mospd3;product=motile sperm domain containing 3%2C transcript variant 2;tag=RefSeq Select;transcript_id=NM_001254762.1;matches_ref_protein=True;valid_ORF=True;extra_copy_number=0
CM058245.1	Liftoff	exon	139000495	139000903	.	-	.	ID=exon-NM_001254762.1-5;Parent=rna-NM_001254762.1;Dbxref=GeneID:68929,GenBank:NM_001254762.1,MGI:MGI:1916179;gbkey=mRNA;gene=Mospd3;product=motile sperm domain containing 3%2C transcript variant 2;tag=RefSeq Select;transcript_id=NM_001254762.1;extra_copy_number=0
CM058245.1	Liftoff	exon	139001001	139001165	.	-	.	ID=exon-NM_001254762.1-4;Parent=rna-NM_001254762.1;Dbxref=GeneID:68929,GenBank:NM_001254762.1,MGI:MGI:1916179;gbkey=mRNA;gene=Mospd3;product=motile sperm domain containing 3%2C transcript variant 2;tag=RefSeq Select;transcript_id=NM_001254762.1;extra_copy_number=0
CM058245.1	Liftoff	exon	139003830	139004059	.	-	.	ID=exon-NM_001254762.1-3;Parent=rna-NM_001254762.1;Dbxref=GeneID:68929,GenBank:NM_001254762.1,MGI:MGI:1916179;gbkey=mRNA;gene=Mospd3;product=motile sperm domain containing 3%2C transcript variant 2;tag=RefSeq Select;transcript_id=NM_001254762.1;extra_copy_number=0
CM058245.1	Liftoff	exon	139004213	139004288	.	-	.	ID=exon-NM_001254762.1-2;Parent=rna-NM_001254762.1;Dbxref=GeneID:68929,GenBank:NM_001254762.1,MGI:MGI:1916179;gbkey=mRNA;gene=Mospd3;product=motile sperm domain containing 3%2C transcript variant 2;tag=RefSeq Select;transcript_id=NM_001254762.1;extra_copy_number=0
CM058245.1	Liftoff	exon	139004507	139004944	.	-	.	ID=exon-NM_001254762.1-1;Parent=rna-NM_001254762.1;Dbxref=GeneID:68929,GenBank:NM_001254762.1,MGI:MGI:1916179;gbkey=mRNA;gene=Mospd3;product=motile sperm domain containing 3%2C transcript variant 2;tag=RefSeq Select;transcript_id=NM_001254762.1;extra_copy_number=0
CM058245.1	Liftoff	CDS	139000872	139000903	.	-	.	ID=cds-NP_001241691.1;Parent=rna-NM_001254762.1;Dbxref=CCDS:CCDS19771.1,GeneID:68929,GenBank:NP_001241691.1,MGI:MGI:1916179;Name=NP_001241691.1;gbkey=CDS;gene=Mospd3;product=motile sperm domain-containing protein 3;protein_id=NP_001241691.1;tag=RefSeq Select;extra_copy_number=0
CM058245.1	Liftoff	CDS	139001001	139001165	.	-	.	ID=cds-NP_001241691.1;Parent=rna-NM_001254762.1;Dbxref=CCDS:CCDS19771.1,GeneID:68929,GenBank:NP_001241691.1,MGI:MGI:1916179;Name=NP_001241691.1;gbkey=CDS;gene=Mospd3;product=motile sperm domain-containing protein 3;protein_id=NP_001241691.1;tag=RefSeq Select;extra_copy_number=0
CM058245.1	Liftoff	CDS	139003830	139004059	.	-	.	ID=cds-NP_001241691.1;Parent=rna-NM_001254762.1;Dbxref=CCDS:CCDS19771.1,GeneID:68929,GenBank:NP_001241691.1,MGI:MGI:1916179;Name=NP_001241691.1;gbkey=CDS;gene=Mospd3;product=motile sperm domain-containing protein 3;protein_id=NP_001241691.1;tag=RefSeq Select;extra_copy_number=0
CM058245.1	Liftoff	CDS	139004213	139004288	.	-	.	ID=cds-NP_001241691.1;Parent=rna-NM_001254762.1;Dbxref=CCDS:CCDS19771.1,GeneID:68929,GenBank:NP_001241691.1,MGI:MGI:1916179;Name=NP_001241691.1;gbkey=CDS;gene=Mospd3;product=motile sperm domain-containing protein 3;protein_id=NP_001241691.1;tag=RefSeq Select;extra_copy_number=0
CM058245.1	Liftoff	CDS	139004507	139004711	.	-	.	ID=cds-NP_001241691.1;Parent=rna-NM_001254762.1;Dbxref=CCDS:CCDS19771.1,GeneID:68929,GenBank:NP_001241691.1,MGI:MGI:1916179;Name=NP_001241691.1;gbkey=CDS;gene=Mospd3;product=motile sperm domain-containing protein 3;protein_id=NP_001241691.1;tag=RefSeq Select;extra_copy_number=0
CM058245.1	Liftoff	mRNA	139000495	139005295	.	-	.	ID=rna-NM_030037.2;Parent=gene-Mospd3;Dbxref=GeneID:68929,GenBank:NM_030037.2,MGI:MGI:1916179;Name=NM_030037.2;gbkey=mRNA;gene=Mospd3;product=motile sperm domain containing 3%2C transcript variant 1;transcript_id=NM_030037.2;matches_ref_protein=True;valid_ORF=True;extra_copy_number=0
CM058245.1	Liftoff	exon	139000495	139000903	.	-	.	ID=exon-NM_030037.2-6;Parent=rna-NM_030037.2;Dbxref=GeneID:68929,GenBank:NM_030037.2,MGI:MGI:1916179;gbkey=mRNA;gene=Mospd3;product=motile sperm domain containing 3%2C transcript variant 1;transcript_id=NM_030037.2;extra_copy_number=0
CM058245.1	Liftoff	exon	139001001	139001165	.	-	.	ID=exon-NM_030037.2-5;Parent=rna-NM_030037.2;Dbxref=GeneID:68929,GenBank:NM_030037.2,MGI:MGI:1916179;gbkey=mRNA;gene=Mospd3;product=motile sperm domain containing 3%2C transcript variant 1;transcript_id=NM_030037.2;extra_copy_number=0
CM058245.1	Liftoff	exon	139003830	139004059	.	-	.	ID=exon-NM_030037.2-4;Parent=rna-NM_030037.2;Dbxref=GeneID:68929,GenBank:NM_030037.2,MGI:MGI:1916179;gbkey=mRNA;gene=Mospd3;product=motile sperm domain containing 3%2C transcript variant 1;transcript_id=NM_030037.2;extra_copy_number=0
CM058245.1	Liftoff	exon	139004213	139004288	.	-	.	ID=exon-NM_030037.2-3;Parent=rna-NM_030037.2;Dbxref=GeneID:68929,GenBank:NM_030037.2,MGI:MGI:1916179;gbkey=mRNA;gene=Mospd3;product=motile sperm domain containing 3%2C transcript variant 1;transcript_id=NM_030037.2;extra_copy_number=0
CM058245.1	Liftoff	exon	139004507	139004779	.	-	.	ID=exon-NM_030037.2-2;Parent=rna-NM_030037.2;Dbxref=GeneID:68929,GenBank:NM_030037.2,MGI:MGI:1916179;gbkey=mRNA;gene=Mospd3;product=motile sperm domain containing 3%2C transcript variant 1;transcript_id=NM_030037.2;extra_copy_number=0
CM058245.1	Liftoff	exon	139004978	139005295	.	-	.	ID=exon-NM_030037.2-1;Parent=rna-NM_030037.2;Dbxref=GeneID:68929,GenBank:NM_030037.2,MGI:MGI:1916179;gbkey=mRNA;gene=Mospd3;product=motile sperm domain containing 3%2C transcript variant 1;transcript_id=NM_030037.2;extra_copy_number=0
CM058245.1	Liftoff	CDS	139000872	139000903	.	-	.	ID=cds-NP_084313.1;Parent=rna-NM_030037.2;Dbxref=CCDS:CCDS19771.1,GeneID:68929,GenBank:NP_084313.1,MGI:MGI:1916179;Name=NP_084313.1;gbkey=CDS;gene=Mospd3;product=motile sperm domain-containing protein 3;protein_id=NP_084313.1;extra_copy_number=0
CM058245.1	Liftoff	CDS	139001001	139001165	.	-	.	ID=cds-NP_084313.1;Parent=rna-NM_030037.2;Dbxref=CCDS:CCDS19771.1,GeneID:68929,GenBank:NP_084313.1,MGI:MGI:1916179;Name=NP_084313.1;gbkey=CDS;gene=Mospd3;product=motile sperm domain-containing protein 3;protein_id=NP_084313.1;extra_copy_number=0
CM058245.1	Liftoff	CDS	139003830	139004059	.	-	.	ID=cds-NP_084313.1;Parent=rna-NM_030037.2;Dbxref=CCDS:CCDS19771.1,GeneID:68929,GenBank:NP_084313.1,MGI:MGI:1916179;Name=NP_084313.1;gbkey=CDS;gene=Mospd3;product=motile sperm domain-containing protein 3;protein_id=NP_084313.1;extra_copy_number=0
CM058245.1	Liftoff	CDS	139004213	139004288	.	-	.	ID=cds-NP_084313.1;Parent=rna-NM_030037.2;Dbxref=CCDS:CCDS19771.1,GeneID:68929,GenBank:NP_084313.1,MGI:MGI:1916179;Name=NP_084313.1;gbkey=CDS;gene=Mospd3;product=motile sperm domain-containing protein 3;protein_id=NP_084313.1;extra_copy_number=0
CM058245.1	Liftoff	CDS	139004507	139004711	.	-	.	ID=cds-NP_084313.1;Parent=rna-NM_030037.2;Dbxref=CCDS:CCDS19771.1,GeneID:68929,GenBank:NP_084313.1,MGI:MGI:1916179;Name=NP_084313.1;gbkey=CDS;gene=Mospd3;product=motile sperm domain-containing protein 3;protein_id=NP_084313.1;extra_copy_number=0
CM058245.1	Liftoff	mRNA	139000495	139005291	.	-	.	ID=rna-XM_006504612.2;Parent=gene-Mospd3;Dbxref=GeneID:68929,GenBank:XM_006504612.2,MGI:MGI:1916179;Name=XM_006504612.2;gbkey=mRNA;gene=Mospd3;model_evidence=Supporting evidence includes similarity to: 1 mRNA%2C 8 ESTs%2C 227 long SRA reads%2C and 100%25 coverage of the annotated genomic feature by RNAseq alignments%2C including 41 samples with support for all annotated introns;product=motile sperm domain containing 3%2C transcript variant X1;transcript_id=XM_006504612.2;matches_ref_protein=True;valid_ORF=True;extra_copy_number=0
CM058245.1	Liftoff	exon	139000495	139000903	.	-	.	ID=exon-XM_006504612.2-7;Parent=rna-XM_006504612.2;Dbxref=GeneID:68929,GenBank:XM_006504612.2,MGI:MGI:1916179;gbkey=mRNA;gene=Mospd3;product=motile sperm domain containing 3%2C transcript variant X1;transcript_id=XM_006504612.2;extra_copy_number=0
CM058245.1	Liftoff	exon	139001001	139001165	.	-	.	ID=exon-XM_006504612.2-6;Parent=rna-XM_006504612.2;Dbxref=GeneID:68929,GenBank:XM_006504612.2,MGI:MGI:1916179;gbkey=mRNA;gene=Mospd3;product=motile sperm domain containing 3%2C transcript variant X1;transcript_id=XM_006504612.2;extra_copy_number=0
CM058245.1	Liftoff	exon	139002440	139002529	.	-	.	ID=exon-XM_006504612.2-5;Parent=rna-XM_006504612.2;Dbxref=GeneID:68929,GenBank:XM_006504612.2,MGI:MGI:1916179;gbkey=mRNA;gene=Mospd3;product=motile sperm domain containing 3%2C transcript variant X1;transcript_id=XM_006504612.2;extra_copy_number=0
CM058245.1	Liftoff	exon	139003830	139004059	.	-	.	ID=exon-XM_006504612.2-4;Parent=rna-XM_006504612.2;Dbxref=GeneID:68929,GenBank:XM_006504612.2,MGI:MGI:1916179;gbkey=mRNA;gene=Mospd3;product=motile sperm domain containing 3%2C transcript variant X1;transcript_id=XM_006504612.2;extra_copy_number=0
CM058245.1	Liftoff	exon	139004213	139004288	.	-	.	ID=exon-XM_006504612.2-3;Parent=rna-XM_006504612.2;Dbxref=GeneID:68929,GenBank:XM_006504612.2,MGI:MGI:1916179;gbkey=mRNA;gene=Mospd3;product=motile sperm domain containing 3%2C transcript variant X1;transcript_id=XM_006504612.2;extra_copy_number=0
CM058245.1	Liftoff	exon	139004507	139004779	.	-	.	ID=exon-XM_006504612.2-2;Parent=rna-XM_006504612.2;Dbxref=GeneID:68929,GenBank:XM_006504612.2,MGI:MGI:1916179;gbkey=mRNA;gene=Mospd3;product=motile sperm domain containing 3%2C transcript variant X1;transcript_id=XM_006504612.2;extra_copy_number=0
CM058245.1	Liftoff	exon	139004978	139005291	.	-	.	ID=exon-XM_006504612.2-1;Parent=rna-XM_006504612.2;Dbxref=GeneID:68929,GenBank:XM_006504612.2,MGI:MGI:1916179;gbkey=mRNA;gene=Mospd3;product=motile sperm domain containing 3%2C transcript variant X1;transcript_id=XM_006504612.2;extra_copy_number=0
CM058245.1	Liftoff	CDS	139000872	139000903	.	-	.	ID=cds-XP_006504675.1;Parent=rna-XM_006504612.2;Dbxref=GeneID:68929,GenBank:XP_006504675.1,MGI:MGI:1916179;Name=XP_006504675.1;gbkey=CDS;gene=Mospd3;product=motile sperm domain-containing protein 3 isoform X1;protein_id=XP_006504675.1;extra_copy_number=0
CM058245.1	Liftoff	CDS	139001001	139001165	.	-	.	ID=cds-XP_006504675.1;Parent=rna-XM_006504612.2;Dbxref=GeneID:68929,GenBank:XP_006504675.1,MGI:MGI:1916179;Name=XP_006504675.1;gbkey=CDS;gene=Mospd3;product=motile sperm domain-containing protein 3 isoform X1;protein_id=XP_006504675.1;extra_copy_number=0
CM058245.1	Liftoff	CDS	139002440	139002529	.	-	.	ID=cds-XP_006504675.1;Parent=rna-XM_006504612.2;Dbxref=GeneID:68929,GenBank:XP_006504675.1,MGI:MGI:1916179;Name=XP_006504675.1;gbkey=CDS;gene=Mospd3;product=motile sperm domain-containing protein 3 isoform X1;protein_id=XP_006504675.1;extra_copy_number=0
CM058245.1	Liftoff	CDS	139003830	139004059	.	-	.	ID=cds-XP_006504675.1;Parent=rna-XM_006504612.2;Dbxref=GeneID:68929,GenBank:XP_006504675.1,MGI:MGI:1916179;Name=XP_006504675.1;gbkey=CDS;gene=Mospd3;product=motile sperm domain-containing protein 3 isoform X1;protein_id=XP_006504675.1;extra_copy_number=0
CM058245.1	Liftoff	CDS	139004213	139004288	.	-	.	ID=cds-XP_006504675.1;Parent=rna-XM_006504612.2;Dbxref=GeneID:68929,GenBank:XP_006504675.1,MGI:MGI:1916179;Name=XP_006504675.1;gbkey=CDS;gene=Mospd3;product=motile sperm domain-containing protein 3 isoform X1;protein_id=XP_006504675.1;extra_copy_number=0
CM058245.1	Liftoff	CDS	139004507	139004711	.	-	.	ID=cds-XP_006504675.1;Parent=rna-XM_006504612.2;Dbxref=GeneID:68929,GenBank:XP_006504675.1,MGI:MGI:1916179;Name=XP_006504675.1;gbkey=CDS;gene=Mospd3;product=motile sperm domain-containing protein 3 isoform X1;protein_id=XP_006504675.1;extra_copy_number=0
CM058245.1	Liftoff	mRNA	139000495	139005316	.	-	.	ID=rna-XM_006504613.5;Parent=gene-Mospd3;Dbxref=GeneID:68929,GenBank:XM_006504613.5,MGI:MGI:1916179;Name=XM_006504613.5;gbkey=mRNA;gene=Mospd3;model_evidence=Supporting evidence includes similarity to: 1 mRNA%2C 8 ESTs%2C 215 long SRA reads%2C and 100%25 coverage of the annotated genomic feature by RNAseq alignments%2C including 36 samples with support for all annotated introns;product=motile sperm domain containing 3%2C transcript variant X2;transcript_id=XM_006504613.5;matches_ref_protein=True;valid_ORF=True;extra_copy_number=0
CM058245.1	Liftoff	exon	139000495	139000903	.	-	.	ID=exon-XM_006504613.5-7;Parent=rna-XM_006504613.5;Dbxref=GeneID:68929,GenBank:XM_006504613.5,MGI:MGI:1916179;gbkey=mRNA;gene=Mospd3;product=motile sperm domain containing 3%2C transcript variant X2;transcript_id=XM_006504613.5;extra_copy_number=0
CM058245.1	Liftoff	exon	139001001	139001165	.	-	.	ID=exon-XM_006504613.5-6;Parent=rna-XM_006504613.5;Dbxref=GeneID:68929,GenBank:XM_006504613.5,MGI:MGI:1916179;gbkey=mRNA;gene=Mospd3;product=motile sperm domain containing 3%2C transcript variant X2;transcript_id=XM_006504613.5;extra_copy_number=0
CM058245.1	Liftoff	exon	139002440	139002529	.	-	.	ID=exon-XM_006504613.5-5;Parent=rna-XM_006504613.5;Dbxref=GeneID:68929,GenBank:XM_006504613.5,MGI:MGI:1916179;gbkey=mRNA;gene=Mospd3;product=motile sperm domain containing 3%2C transcript variant X2;transcript_id=XM_006504613.5;extra_copy_number=0
CM058245.1	Liftoff	exon	139003830	139004059	.	-	.	ID=exon-XM_006504613.5-4;Parent=rna-XM_006504613.5;Dbxref=GeneID:68929,GenBank:XM_006504613.5,MGI:MGI:1916179;gbkey=mRNA;gene=Mospd3;product=motile sperm domain containing 3%2C transcript variant X2;transcript_id=XM_006504613.5;extra_copy_number=0
CM058245.1	Liftoff	exon	139004213	139004288	.	-	.	ID=exon-XM_006504613.5-3;Parent=rna-XM_006504613.5;Dbxref=GeneID:68929,GenBank:XM_006504613.5,MGI:MGI:1916179;gbkey=mRNA;gene=Mospd3;product=motile sperm domain containing 3%2C transcript variant X2;transcript_id=XM_006504613.5;extra_copy_number=0
CM058245.1	Liftoff	exon	139004507	139004779	.	-	.	ID=exon-XM_006504613.5-2;Parent=rna-XM_006504613.5;Dbxref=GeneID:68929,GenBank:XM_006504613.5,MGI:MGI:1916179;gbkey=mRNA;gene=Mospd3;product=motile sperm domain containing 3%2C transcript variant X2;transcript_id=XM_006504613.5;extra_copy_number=0
CM058245.1	Liftoff	exon	139005227	139005316	.	-	.	ID=exon-XM_006504613.5-1;Parent=rna-XM_006504613.5;Dbxref=GeneID:68929,GenBank:XM_006504613.5,MGI:MGI:1916179;gbkey=mRNA;gene=Mospd3;product=motile sperm domain containing 3%2C transcript variant X2;transcript_id=XM_006504613.5;extra_copy_number=0
CM058245.1	Liftoff	CDS	139000872	139000903	.	-	.	ID=cds-XP_006504676.1;Parent=rna-XM_006504613.5;Dbxref=GeneID:68929,GenBank:XP_006504676.1,MGI:MGI:1916179;Name=XP_006504676.1;gbkey=CDS;gene=Mospd3;product=motile sperm domain-containing protein 3 isoform X1;protein_id=XP_006504676.1;extra_copy_number=0
CM058245.1	Liftoff	CDS	139001001	139001165	.	-	.	ID=cds-XP_006504676.1;Parent=rna-XM_006504613.5;Dbxref=GeneID:68929,GenBank:XP_006504676.1,MGI:MGI:1916179;Name=XP_006504676.1;gbkey=CDS;gene=Mospd3;product=motile sperm domain-containing protein 3 isoform X1;protein_id=XP_006504676.1;extra_copy_number=0
CM058245.1	Liftoff	CDS	139002440	139002529	.	-	.	ID=cds-XP_006504676.1;Parent=rna-XM_006504613.5;Dbxref=GeneID:68929,GenBank:XP_006504676.1,MGI:MGI:1916179;Name=XP_006504676.1;gbkey=CDS;gene=Mospd3;product=motile sperm domain-containing protein 3 isoform X1;protein_id=XP_006504676.1;extra_copy_number=0
CM058245.1	Liftoff	CDS	139003830	139004059	.	-	.	ID=cds-XP_006504676.1;Parent=rna-XM_006504613.5;Dbxref=GeneID:68929,GenBank:XP_006504676.1,MGI:MGI:1916179;Name=XP_006504676.1;gbkey=CDS;gene=Mospd3;product=motile sperm domain-containing protein 3 isoform X1;protein_id=XP_006504676.1;extra_copy_number=0
CM058245.1	Liftoff	CDS	139004213	139004288	.	-	.	ID=cds-XP_006504676.1;Parent=rna-XM_006504613.5;Dbxref=GeneID:68929,GenBank:XP_006504676.1,MGI:MGI:1916179;Name=XP_006504676.1;gbkey=CDS;gene=Mospd3;product=motile sperm domain-containing protein 3 isoform X1;protein_id=XP_006504676.1;extra_copy_number=0
CM058245.1	Liftoff	CDS	139004507	139004711	.	-	.	ID=cds-XP_006504676.1;Parent=rna-XM_006504613.5;Dbxref=GeneID:68929,GenBank:XP_006504676.1,MGI:MGI:1916179;Name=XP_006504676.1;gbkey=CDS;gene=Mospd3;product=motile sperm domain-containing protein 3 isoform X1;protein_id=XP_006504676.1;extra_copy_number=0
CM058245.1	Liftoff	mRNA	139000495	139005312	.	-	.	ID=rna-XM_006504614.5;Parent=gene-Mospd3;Dbxref=GeneID:68929,GenBank:XM_006504614.5,MGI:MGI:1916179;Name=XM_006504614.5;gbkey=mRNA;gene=Mospd3;model_evidence=Supporting evidence includes similarity to: 2 mRNAs%2C 10 ESTs%2C 7 Proteins%2C 467 long SRA reads%2C and 100%25 coverage of the annotated genomic feature by RNAseq alignments%2C including 42 samples with support for all annotated introns;product=motile sperm domain containing 3%2C transcript variant X3;transcript_id=XM_006504614.5;matches_ref_protein=True;valid_ORF=True;extra_copy_number=0
CM058245.1	Liftoff	exon	139000495	139000903	.	-	.	ID=exon-XM_006504614.5-6;Parent=rna-XM_006504614.5;Dbxref=GeneID:68929,GenBank:XM_006504614.5,MGI:MGI:1916179;gbkey=mRNA;gene=Mospd3;product=motile sperm domain containing 3%2C transcript variant X3;transcript_id=XM_006504614.5;extra_copy_number=0
CM058245.1	Liftoff	exon	139001001	139001165	.	-	.	ID=exon-XM_006504614.5-5;Parent=rna-XM_006504614.5;Dbxref=GeneID:68929,GenBank:XM_006504614.5,MGI:MGI:1916179;gbkey=mRNA;gene=Mospd3;product=motile sperm domain containing 3%2C transcript variant X3;transcript_id=XM_006504614.5;extra_copy_number=0
CM058245.1	Liftoff	exon	139003830	139004059	.	-	.	ID=exon-XM_006504614.5-4;Parent=rna-XM_006504614.5;Dbxref=GeneID:68929,GenBank:XM_006504614.5,MGI:MGI:1916179;gbkey=mRNA;gene=Mospd3;product=motile sperm domain containing 3%2C transcript variant X3;transcript_id=XM_006504614.5;extra_copy_number=0
CM058245.1	Liftoff	exon	139004213	139004288	.	-	.	ID=exon-XM_006504614.5-3;Parent=rna-XM_006504614.5;Dbxref=GeneID:68929,GenBank:XM_006504614.5,MGI:MGI:1916179;gbkey=mRNA;gene=Mospd3;product=motile sperm domain containing 3%2C transcript variant X3;transcript_id=XM_006504614.5;extra_copy_number=0
CM058245.1	Liftoff	exon	139004507	139004779	.	-	.	ID=exon-XM_006504614.5-2;Parent=rna-XM_006504614.5;Dbxref=GeneID:68929,GenBank:XM_006504614.5,MGI:MGI:1916179;gbkey=mRNA;gene=Mospd3;product=motile sperm domain containing 3%2C transcript variant X3;transcript_id=XM_006504614.5;extra_copy_number=0
CM058245.1	Liftoff	exon	139005227	139005312	.	-	.	ID=exon-XM_006504614.5-1;Parent=rna-XM_006504614.5;Dbxref=GeneID:68929,GenBank:XM_006504614.5,MGI:MGI:1916179;gbkey=mRNA;gene=Mospd3;product=motile sperm domain containing 3%2C transcript variant X3;transcript_id=XM_006504614.5;extra_copy_number=0
CM058245.1	Liftoff	CDS	139000872	139000903	.	-	.	ID=cds-XP_006504677.1;Parent=rna-XM_006504614.5;Dbxref=GeneID:68929,GenBank:XP_006504677.1,MGI:MGI:1916179;Name=XP_006504677.1;gbkey=CDS;gene=Mospd3;product=motile sperm domain-containing protein 3 isoform X2;protein_id=XP_006504677.1;extra_copy_number=0
CM058245.1	Liftoff	CDS	139001001	139001165	.	-	.	ID=cds-XP_006504677.1;Parent=rna-XM_006504614.5;Dbxref=GeneID:68929,GenBank:XP_006504677.1,MGI:MGI:1916179;Name=XP_006504677.1;gbkey=CDS;gene=Mospd3;product=motile sperm domain-containing protein 3 isoform X2;protein_id=XP_006504677.1;extra_copy_number=0
CM058245.1	Liftoff	CDS	139003830	139004059	.	-	.	ID=cds-XP_006504677.1;Parent=rna-XM_006504614.5;Dbxref=GeneID:68929,GenBank:XP_006504677.1,MGI:MGI:1916179;Name=XP_006504677.1;gbkey=CDS;gene=Mospd3;product=motile sperm domain-containing protein 3 isoform X2;protein_id=XP_006504677.1;extra_copy_number=0
CM058245.1	Liftoff	CDS	139004213	139004288	.	-	.	ID=cds-XP_006504677.1;Parent=rna-XM_006504614.5;Dbxref=GeneID:68929,GenBank:XP_006504677.1,MGI:MGI:1916179;Name=XP_006504677.1;gbkey=CDS;gene=Mospd3;product=motile sperm domain-containing protein 3 isoform X2;protein_id=XP_006504677.1;extra_copy_number=0
CM058245.1	Liftoff	CDS	139004507	139004711	.	-	.	ID=cds-XP_006504677.1;Parent=rna-XM_006504614.5;Dbxref=GeneID:68929,GenBank:XP_006504677.1,MGI:MGI:1916179;Name=XP_006504677.1;gbkey=CDS;gene=Mospd3;product=motile sperm domain-containing protein 3 isoform X2;protein_id=XP_006504677.1;extra_copy_number=0
CM058245.1	Liftoff	match	139000721	139001108	.	+	.	ID=aad5aabc-a391-4ef5-985d-0fd758cb021c;Target=NG_151051.1 1 388 +;assembly_bases_aln=388;assembly_bases_seq=388;bit_score=723.127;blast_aligner=1;blast_score=388;common_component=0;e_value=0;filter_score=0;for_remapping=2;gap_count=0;hsp_percent_coverage=100;matchable_bases=388;matched_bases=388;num_ident=388;num_mismatch=0;pct_coverage=100;pct_coverage_hiqual=100;pct_identity_gap=100;pct_identity_gapopen_only=100;pct_identity_ungap=100;rank=1;weighted_identity=1;coverage=1.0;sequence_ID=1.0;extra_copy_number=0;copy_num_ID=aad5aabc-a391-4ef5-985d-0fd758cb021c_0
CM058245.1	Liftoff	enhancer	139000821	139001008	.	.	.	ID=id-GeneID:128925354;Dbxref=GeneID:128925354;Note=cis-regulatory module chr5:138038199-138038386 (MGSCv37/mm9 assembly coordinates);experiment=EXISTENCE:reporter gene assay evidence [ECO:0000049][PMID:25872643];function=activates a minimal SCP1 promoter by CapStarr-seq with weak activity in P5424 T cells {active_cell/tissue: P5424 T cell};gbkey=regulatory;regulatory_class=enhancer;coverage=1.0;sequence_ID=1.0;extra_copy_number=0;copy_num_ID=id-GeneID:128925354_0
CM058245.1	Liftoff	biological_region	139000821	139001008	.	+	.	ID=id-GeneID:128925354-2;Dbxref=GeneID:128925354;Name=biological region;gbkey=Region;standard_name=CapStarr-seq enhancer MGSCv37_chr5:138038199-138038386;coverage=1.0;sequence_ID=1.0;extra_copy_number=0;copy_num_ID=id-GeneID:128925354-2_0
CM058245.1	Liftoff	match	139004812	139005233	.	+	.	ID=0199dadc-1d67-49d1-b500-27280e4d84d3;Target=NG_151052.1 1 422 +;assembly_bases_aln=422;assembly_bases_seq=422;bit_score=786.403;blast_aligner=1;blast_score=422;common_component=0;e_value=0;filter_score=0;for_remapping=2;gap_count=0;hsp_percent_coverage=100;matchable_bases=422;matched_bases=422;num_ident=422;num_mismatch=0;pct_coverage=100;pct_coverage_hiqual=100;pct_identity_gap=100;pct_identity_gapopen_only=100;pct_identity_ungap=100;rank=1;weighted_identity=1;coverage=1.0;sequence_ID=1.0;extra_copy_number=0;copy_num_ID=0199dadc-1d67-49d1-b500-27280e4d84d3_0
CM058245.1	Liftoff	enhancer	139004912	139005133	.	.	.	ID=id-GeneID:128925355;Dbxref=GeneID:128925355;Note=cis-regulatory module chr5:138041904-138042125 (MGSCv37/mm9 assembly coordinates);experiment=EXISTENCE:reporter gene assay evidence [ECO:0000049][PMID:25872643];function=activates a minimal SCP1 promoter by CapStarr-seq with weak activity in NIH3T3 fibroblasts {active_cell/tissue: NIH3T3};gbkey=regulatory;regulatory_class=enhancer;coverage=1.0;sequence_ID=1.0;extra_copy_number=0;copy_num_ID=id-GeneID:128925355_0
CM058245.1	Liftoff	biological_region	139004912	139005133	.	+	.	ID=id-GeneID:128925355-2;Dbxref=GeneID:128925355;Name=biological region;gbkey=Region;standard_name=CapStarr-seq enhancer MGSCv37_chr5:138041904-138042125;coverage=1.0;sequence_ID=1.0;extra_copy_number=0;copy_num_ID=id-GeneID:128925355-2_0
CM058245.1	Liftoff	pseudogene	139005464	139006444	.	+	.	ID=gene-Gm7285;Dbxref=GeneID:640050,MGI:MGI:3647212;Name=Gm7285;description=predicted gene 7285;gbkey=Gene;gene=Gm7285;gene_biotype=pseudogene;pseudo=true;coverage=1.0;sequence_ID=1.0;extra_copy_number=0;copy_num_ID=gene-Gm7285_0
CM058245.1	Liftoff	exon	139005464	139006444	.	+	.	ID=id-Gm7285;Parent=gene-Gm7285;Dbxref=GeneID:640050,MGI:MGI:3647212;gbkey=exon;gene=Gm7285;model_evidence=Supporting evidence includes similarity to: 26 Proteins%2C and 100%25 coverage of the annotated genomic feature by RNAseq alignments;pseudo=true;extra_copy_number=0
CM058245.1	Liftoff	gene	139009343	139015640	.	-	.	ID=gene-Pcolce;Dbxref=GeneID:18542,MGI:MGI:105099;Name=Pcolce;description=procollagen C-endopeptidase enhancer protein;gbkey=Gene;gene=Pcolce;gene_biotype=protein_coding;gene_synonym=Astt-2,Astt2,P14,PCPE-1;coverage=1.0;sequence_ID=1.0;valid_ORFs=1;extra_copy_number=0;copy_num_ID=gene-Pcolce_0
CM058245.1	Liftoff	mRNA	139009343	139015640	.	-	.	ID=rna-NM_008788.2;Parent=gene-Pcolce;Dbxref=GeneID:18542,GenBank:NM_008788.2,MGI:MGI:105099;Name=NM_008788.2;gbkey=mRNA;gene=Pcolce;product=procollagen C-endopeptidase enhancer protein;tag=RefSeq Select;transcript_id=NM_008788.2;matches_ref_protein=True;valid_ORF=True;extra_copy_number=0
CM058245.1	Liftoff	exon	139009343	139009553	.	-	.	ID=exon-NM_008788.2-9;Parent=rna-NM_008788.2;Dbxref=GeneID:18542,GenBank:NM_008788.2,MGI:MGI:105099;gbkey=mRNA;gene=Pcolce;product=procollagen C-endopeptidase enhancer protein;tag=RefSeq Select;transcript_id=NM_008788.2;extra_copy_number=0
CM058245.1	Liftoff	exon	139009693	139009863	.	-	.	ID=exon-NM_008788.2-8;Parent=rna-NM_008788.2;Dbxref=GeneID:18542,GenBank:NM_008788.2,MGI:MGI:105099;gbkey=mRNA;gene=Pcolce;product=procollagen C-endopeptidase enhancer protein;tag=RefSeq Select;transcript_id=NM_008788.2;extra_copy_number=0
CM058245.1	Liftoff	exon	139009959	139010036	.	-	.	ID=exon-NM_008788.2-7;Parent=rna-NM_008788.2;Dbxref=GeneID:18542,GenBank:NM_008788.2,MGI:MGI:105099;gbkey=mRNA;gene=Pcolce;product=procollagen C-endopeptidase enhancer protein;tag=RefSeq Select;transcript_id=NM_008788.2;extra_copy_number=0
CM058245.1	Liftoff	exon	139011063	139011343	.	-	.	ID=exon-NM_008788.2-6;Parent=rna-NM_008788.2;Dbxref=GeneID:18542,GenBank:NM_008788.2,MGI:MGI:105099;gbkey=mRNA;gene=Pcolce;product=procollagen C-endopeptidase enhancer protein;tag=RefSeq Select;transcript_id=NM_008788.2;extra_copy_number=0
CM058245.1	Liftoff	exon	139011644	139011780	.	-	.	ID=exon-NM_008788.2-5;Parent=rna-NM_008788.2;Dbxref=GeneID:18542,GenBank:NM_008788.2,MGI:MGI:105099;gbkey=mRNA;gene=Pcolce;product=procollagen C-endopeptidase enhancer protein;tag=RefSeq Select;transcript_id=NM_008788.2;extra_copy_number=0
CM058245.1	Liftoff	exon	139012191	139012315	.	-	.	ID=exon-NM_008788.2-4;Parent=rna-NM_008788.2;Dbxref=GeneID:18542,GenBank:NM_008788.2,MGI:MGI:105099;gbkey=mRNA;gene=Pcolce;product=procollagen C-endopeptidase enhancer protein;tag=RefSeq Select;transcript_id=NM_008788.2;extra_copy_number=0
CM058245.1	Liftoff	exon	139013127	139013385	.	-	.	ID=exon-NM_008788.2-3;Parent=rna-NM_008788.2;Dbxref=GeneID:18542,GenBank:NM_008788.2,MGI:MGI:105099;gbkey=mRNA;gene=Pcolce;product=procollagen C-endopeptidase enhancer protein;tag=RefSeq Select;transcript_id=NM_008788.2;extra_copy_number=0
CM058245.1	Liftoff	exon	139014633	139014741	.	-	.	ID=exon-NM_008788.2-2;Parent=rna-NM_008788.2;Dbxref=GeneID:18542,GenBank:NM_008788.2,MGI:MGI:105099;gbkey=mRNA;gene=Pcolce;product=procollagen C-endopeptidase enhancer protein;tag=RefSeq Select;transcript_id=NM_008788.2;extra_copy_number=0
CM058245.1	Liftoff	exon	139015473	139015640	.	-	.	ID=exon-NM_008788.2-1;Parent=rna-NM_008788.2;Dbxref=GeneID:18542,GenBank:NM_008788.2,MGI:MGI:105099;gbkey=mRNA;gene=Pcolce;product=procollagen C-endopeptidase enhancer protein;tag=RefSeq Select;transcript_id=NM_008788.2;extra_copy_number=0
CM058245.1	Liftoff	CDS	139009399	139009553	.	-	.	ID=cds-NP_032814.2;Parent=rna-NM_008788.2;Dbxref=CCDS:CCDS39334.1,GeneID:18542,GenBank:NP_032814.2,MGI:MGI:105099;Name=NP_032814.2;gbkey=CDS;gene=Pcolce;product=procollagen C-endopeptidase enhancer 1 precursor;protein_id=NP_032814.2;tag=RefSeq Select;extra_copy_number=0
CM058245.1	Liftoff	CDS	139009693	139009863	.	-	.	ID=cds-NP_032814.2;Parent=rna-NM_008788.2;Dbxref=CCDS:CCDS39334.1,GeneID:18542,GenBank:NP_032814.2,MGI:MGI:105099;Name=NP_032814.2;gbkey=CDS;gene=Pcolce;product=procollagen C-endopeptidase enhancer 1 precursor;protein_id=NP_032814.2;tag=RefSeq Select;extra_copy_number=0
CM058245.1	Liftoff	CDS	139009959	139010036	.	-	.	ID=cds-NP_032814.2;Parent=rna-NM_008788.2;Dbxref=CCDS:CCDS39334.1,GeneID:18542,GenBank:NP_032814.2,MGI:MGI:105099;Name=NP_032814.2;gbkey=CDS;gene=Pcolce;product=procollagen C-endopeptidase enhancer 1 precursor;protein_id=NP_032814.2;tag=RefSeq Select;extra_copy_number=0
CM058245.1	Liftoff	CDS	139011063	139011343	.	-	.	ID=cds-NP_032814.2;Parent=rna-NM_008788.2;Dbxref=CCDS:CCDS39334.1,GeneID:18542,GenBank:NP_032814.2,MGI:MGI:105099;Name=NP_032814.2;gbkey=CDS;gene=Pcolce;product=procollagen C-endopeptidase enhancer 1 precursor;protein_id=NP_032814.2;tag=RefSeq Select;extra_copy_number=0
CM058245.1	Liftoff	CDS	139011644	139011780	.	-	.	ID=cds-NP_032814.2;Parent=rna-NM_008788.2;Dbxref=CCDS:CCDS39334.1,GeneID:18542,GenBank:NP_032814.2,MGI:MGI:105099;Name=NP_032814.2;gbkey=CDS;gene=Pcolce;product=procollagen C-endopeptidase enhancer 1 precursor;protein_id=NP_032814.2;tag=RefSeq Select;extra_copy_number=0
CM058245.1	Liftoff	CDS	139012191	139012315	.	-	.	ID=cds-NP_032814.2;Parent=rna-NM_008788.2;Dbxref=CCDS:CCDS39334.1,GeneID:18542,GenBank:NP_032814.2,MGI:MGI:105099;Name=NP_032814.2;gbkey=CDS;gene=Pcolce;product=procollagen C-endopeptidase enhancer 1 precursor;protein_id=NP_032814.2;tag=RefSeq Select;extra_copy_number=0
CM058245.1	Liftoff	CDS	139013127	139013385	.	-	.	ID=cds-NP_032814.2;Parent=rna-NM_008788.2;Dbxref=CCDS:CCDS39334.1,GeneID:18542,GenBank:NP_032814.2,MGI:MGI:105099;Name=NP_032814.2;gbkey=CDS;gene=Pcolce;product=procollagen C-endopeptidase enhancer 1 precursor;protein_id=NP_032814.2;tag=RefSeq Select;extra_copy_number=0
CM058245.1	Liftoff	CDS	139014633	139014741	.	-	.	ID=cds-NP_032814.2;Parent=rna-NM_008788.2;Dbxref=CCDS:CCDS39334.1,GeneID:18542,GenBank:NP_032814.2,MGI:MGI:105099;Name=NP_032814.2;gbkey=CDS;gene=Pcolce;product=procollagen C-endopeptidase enhancer 1 precursor;protein_id=NP_032814.2;tag=RefSeq Select;extra_copy_number=0
CM058245.1	Liftoff	CDS	139015473	139015564	.	-	.	ID=cds-NP_032814.2;Parent=rna-NM_008788.2;Dbxref=CCDS:CCDS39334.1,GeneID:18542,GenBank:NP_032814.2,MGI:MGI:105099;Name=NP_032814.2;gbkey=CDS;gene=Pcolce;product=procollagen C-endopeptidase enhancer 1 precursor;protein_id=NP_032814.2;tag=RefSeq Select;extra_copy_number=0
CM058245.1	Liftoff	gene	139016741	139029316	.	-	.	ID=gene-Fbxo24;Dbxref=GeneID:71176,MGI:MGI:1918426;Name=Fbxo24;description=F-box protein 24;gbkey=Gene;gene=Fbxo24;gene_biotype=protein_coding;gene_synonym=4933422D21Rik,Fbx24;coverage=1.0;sequence_ID=1.0;valid_ORFs=1;extra_copy_number=0;copy_num_ID=gene-Fbxo24_0
CM058245.1	Liftoff	mRNA	139016741	139029316	.	-	.	ID=rna-NM_027708.1;Parent=gene-Fbxo24;Dbxref=GeneID:71176,GenBank:NM_027708.1,MGI:MGI:1918426;Name=NM_027708.1;gbkey=mRNA;gene=Fbxo24;product=F-box protein 24;tag=RefSeq Select;transcript_id=NM_027708.1;matches_ref_protein=True;valid_ORF=True;extra_copy_number=0
CM058245.1	Liftoff	exon	139016741	139017355	.	-	.	ID=exon-NM_027708.1-10;Parent=rna-NM_027708.1;Dbxref=GeneID:71176,GenBank:NM_027708.1,MGI:MGI:1918426;gbkey=mRNA;gene=Fbxo24;product=F-box protein 24;tag=RefSeq Select;transcript_id=NM_027708.1;extra_copy_number=0
CM058245.1	Liftoff	exon	139017909	139018079	.	-	.	ID=exon-NM_027708.1-9;Parent=rna-NM_027708.1;Dbxref=GeneID:71176,GenBank:NM_027708.1,MGI:MGI:1918426;gbkey=mRNA;gene=Fbxo24;product=F-box protein 24;tag=RefSeq Select;transcript_id=NM_027708.1;extra_copy_number=0
CM058245.1	Liftoff	exon	139022622	139022753	.	-	.	ID=exon-NM_027708.1-8;Parent=rna-NM_027708.1;Dbxref=GeneID:71176,GenBank:NM_027708.1,MGI:MGI:1918426;gbkey=mRNA;gene=Fbxo24;product=F-box protein 24;tag=RefSeq Select;transcript_id=NM_027708.1;extra_copy_number=0
CM058245.1	Liftoff	exon	139022958	139023145	.	-	.	ID=exon-NM_027708.1-7;Parent=rna-NM_027708.1;Dbxref=GeneID:71176,GenBank:NM_027708.1,MGI:MGI:1918426;gbkey=mRNA;gene=Fbxo24;product=F-box protein 24;tag=RefSeq Select;transcript_id=NM_027708.1;extra_copy_number=0
CM058245.1	Liftoff	exon	139023823	139023981	.	-	.	ID=exon-NM_027708.1-6;Parent=rna-NM_027708.1;Dbxref=GeneID:71176,GenBank:NM_027708.1,MGI:MGI:1918426;gbkey=mRNA;gene=Fbxo24;product=F-box protein 24;tag=RefSeq Select;transcript_id=NM_027708.1;extra_copy_number=0
CM058245.1	Liftoff	exon	139025444	139025678	.	-	.	ID=exon-NM_027708.1-5;Parent=rna-NM_027708.1;Dbxref=GeneID:71176,GenBank:NM_027708.1,MGI:MGI:1918426;gbkey=mRNA;gene=Fbxo24;product=F-box protein 24;tag=RefSeq Select;transcript_id=NM_027708.1;extra_copy_number=0
CM058245.1	Liftoff	exon	139026012	139026250	.	-	.	ID=exon-NM_027708.1-4;Parent=rna-NM_027708.1;Dbxref=GeneID:71176,GenBank:NM_027708.1,MGI:MGI:1918426;gbkey=mRNA;gene=Fbxo24;product=F-box protein 24;tag=RefSeq Select;transcript_id=NM_027708.1;extra_copy_number=0
CM058245.1	Liftoff	exon	139028458	139028641	.	-	.	ID=exon-NM_027708.1-3;Parent=rna-NM_027708.1;Dbxref=GeneID:71176,GenBank:NM_027708.1,MGI:MGI:1918426;gbkey=mRNA;gene=Fbxo24;product=F-box protein 24;tag=RefSeq Select;transcript_id=NM_027708.1;extra_copy_number=0
CM058245.1	Liftoff	exon	139028731	139028826	.	-	.	ID=exon-NM_027708.1-2;Parent=rna-NM_027708.1;Dbxref=GeneID:71176,GenBank:NM_027708.1,MGI:MGI:1918426;gbkey=mRNA;gene=Fbxo24;product=F-box protein 24;tag=RefSeq Select;transcript_id=NM_027708.1;extra_copy_number=0
CM058245.1	Liftoff	exon	139029177	139029316	.	-	.	ID=exon-NM_027708.1-1;Parent=rna-NM_027708.1;Dbxref=GeneID:71176,GenBank:NM_027708.1,MGI:MGI:1918426;gbkey=mRNA;gene=Fbxo24;product=F-box protein 24;tag=RefSeq Select;transcript_id=NM_027708.1;extra_copy_number=0
CM058245.1	Liftoff	CDS	139016993	139017355	.	-	.	ID=cds-NP_081984.1;Parent=rna-NM_027708.1;Dbxref=CCDS:CCDS51674.1,GeneID:71176,GenBank:NP_081984.1,MGI:MGI:1918426;Name=NP_081984.1;gbkey=CDS;gene=Fbxo24;product=F-box only protein 24;protein_id=NP_081984.1;tag=RefSeq Select;extra_copy_number=0
CM058245.1	Liftoff	CDS	139017909	139018079	.	-	.	ID=cds-NP_081984.1;Parent=rna-NM_027708.1;Dbxref=CCDS:CCDS51674.1,GeneID:71176,GenBank:NP_081984.1,MGI:MGI:1918426;Name=NP_081984.1;gbkey=CDS;gene=Fbxo24;product=F-box only protein 24;protein_id=NP_081984.1;tag=RefSeq Select;extra_copy_number=0
CM058245.1	Liftoff	CDS	139022622	139022753	.	-	.	ID=cds-NP_081984.1;Parent=rna-NM_027708.1;Dbxref=CCDS:CCDS51674.1,GeneID:71176,GenBank:NP_081984.1,MGI:MGI:1918426;Name=NP_081984.1;gbkey=CDS;gene=Fbxo24;product=F-box only protein 24;protein_id=NP_081984.1;tag=RefSeq Select;extra_copy_number=0
CM058245.1	Liftoff	CDS	139022958	139023145	.	-	.	ID=cds-NP_081984.1;Parent=rna-NM_027708.1;Dbxref=CCDS:CCDS51674.1,GeneID:71176,GenBank:NP_081984.1,MGI:MGI:1918426;Name=NP_081984.1;gbkey=CDS;gene=Fbxo24;product=F-box only protein 24;protein_id=NP_081984.1;tag=RefSeq Select;extra_copy_number=0
CM058245.1	Liftoff	CDS	139023823	139023981	.	-	.	ID=cds-NP_081984.1;Parent=rna-NM_027708.1;Dbxref=CCDS:CCDS51674.1,GeneID:71176,GenBank:NP_081984.1,MGI:MGI:1918426;Name=NP_081984.1;gbkey=CDS;gene=Fbxo24;product=F-box only protein 24;protein_id=NP_081984.1;tag=RefSeq Select;extra_copy_number=0
CM058245.1	Liftoff	CDS	139025444	139025678	.	-	.	ID=cds-NP_081984.1;Parent=rna-NM_027708.1;Dbxref=CCDS:CCDS51674.1,GeneID:71176,GenBank:NP_081984.1,MGI:MGI:1918426;Name=NP_081984.1;gbkey=CDS;gene=Fbxo24;product=F-box only protein 24;protein_id=NP_081984.1;tag=RefSeq Select;extra_copy_number=0
CM058245.1	Liftoff	CDS	139026012	139026250	.	-	.	ID=cds-NP_081984.1;Parent=rna-NM_027708.1;Dbxref=CCDS:CCDS51674.1,GeneID:71176,GenBank:NP_081984.1,MGI:MGI:1918426;Name=NP_081984.1;gbkey=CDS;gene=Fbxo24;product=F-box only protein 24;protein_id=NP_081984.1;tag=RefSeq Select;extra_copy_number=0
CM058245.1	Liftoff	CDS	139028458	139028641	.	-	.	ID=cds-NP_081984.1;Parent=rna-NM_027708.1;Dbxref=CCDS:CCDS51674.1,GeneID:71176,GenBank:NP_081984.1,MGI:MGI:1918426;Name=NP_081984.1;gbkey=CDS;gene=Fbxo24;product=F-box only protein 24;protein_id=NP_081984.1;tag=RefSeq Select;extra_copy_number=0
CM058245.1	Liftoff	CDS	139028731	139028826	.	-	.	ID=cds-NP_081984.1;Parent=rna-NM_027708.1;Dbxref=CCDS:CCDS51674.1,GeneID:71176,GenBank:NP_081984.1,MGI:MGI:1918426;Name=NP_081984.1;gbkey=CDS;gene=Fbxo24;product=F-box only protein 24;protein_id=NP_081984.1;tag=RefSeq Select;extra_copy_number=0
CM058245.1	Liftoff	CDS	139029177	139029179	.	-	.	ID=cds-NP_081984.1;Parent=rna-NM_027708.1;Dbxref=CCDS:CCDS51674.1,GeneID:71176,GenBank:NP_081984.1,MGI:MGI:1918426;Name=NP_081984.1;gbkey=CDS;gene=Fbxo24;product=F-box only protein 24;protein_id=NP_081984.1;tag=RefSeq Select;extra_copy_number=0
CM058245.1	Liftoff	gene	139016942	139019485	.	+	.	ID=gene-Gm36266;Dbxref=GeneID:108169076,MGI:MGI:5595425;Name=Gm36266;description=predicted gene%2C 36266;gbkey=Gene;gene=Gm36266;gene_biotype=lncRNA;coverage=1.0;sequence_ID=0.998;extra_copy_number=0;copy_num_ID=gene-Gm36266_0
CM058245.1	Liftoff	lnc_RNA	139016942	139019485	.	+	.	ID=rna-NR_165817.1;Parent=gene-Gm36266;Dbxref=GeneID:108169076,GenBank:NR_165817.1,MGI:MGI:5595425;Name=NR_165817.1;gbkey=ncRNA;gene=Gm36266;product=predicted gene%2C 36266;transcript_id=NR_165817.1;extra_copy_number=0
CM058245.1	Liftoff	exon	139016942	139017166	.	+	.	ID=exon-NR_165817.1-1;Parent=rna-NR_165817.1;Dbxref=GeneID:108169076,GenBank:NR_165817.1,MGI:MGI:5595425;gbkey=ncRNA;gene=Gm36266;product=predicted gene%2C 36266;transcript_id=NR_165817.1;extra_copy_number=0
CM058245.1	Liftoff	exon	139017814	139019485	.	+	.	ID=exon-NR_165817.1-2;Parent=rna-NR_165817.1;Dbxref=GeneID:108169076,GenBank:NR_165817.1,MGI:MGI:5595425;gbkey=ncRNA;gene=Gm36266;product=predicted gene%2C 36266;transcript_id=NR_165817.1;extra_copy_number=0
CM058245.1	Liftoff	match	139019749	139020431	.	+	.	ID=b6c62cec-b130-4c0a-9f2a-3132423ece77;Target=NG_056794.1 1 683 +;assembly_bases_aln=683;assembly_bases_seq=683;bit_score=1272.14;blast_aligner=1;blast_score=683;common_component=0;e_value=0;filter_score=0;for_remapping=2;gap_count=0;hsp_percent_coverage=100;matchable_bases=683;matched_bases=683;num_ident=683;num_mismatch=0;pct_coverage=100;pct_coverage_hiqual=100;pct_identity_gap=100;pct_identity_gapopen_only=100;pct_identity_ungap=100;rank=1;weighted_identity=1;coverage=1.0;sequence_ID=1.0;extra_copy_number=0;copy_num_ID=b6c62cec-b130-4c0a-9f2a-3132423ece77_0
CM058245.1	Liftoff	pseudogene	139019849	139020331	.	+	.	ID=gene-Gm16089;Dbxref=GeneID:100504640,MGI:MGI:3801884;Name=Gm16089;description=predicted gene 16089;gbkey=Gene;gene=Gm16089;gene_biotype=pseudogene;pseudo=true;coverage=1.0;sequence_ID=1.0;extra_copy_number=0;copy_num_ID=gene-Gm16089_0
CM058245.1	Liftoff	gene	139033361	139047136	.	+	.	ID=gene-Gm20605;Dbxref=GeneID:100316903,MGI:MGI:5306917;Name=Gm20605;description=predicted gene 20605;gbkey=Gene;gene=Gm20605;gene_biotype=lncRNA;gene_synonym=Lrch4-sap25;coverage=1.0;sequence_ID=1.0;extra_copy_number=0;copy_num_ID=gene-Gm20605_0
CM058245.1	Liftoff	lnc_RNA	139033361	139047136	.	+	.	ID=rna-NR_033148.1;Parent=gene-Gm20605;Dbxref=GeneID:100316903,GenBank:NR_033148.1,MGI:MGI:5306917;Name=NR_033148.1;gbkey=ncRNA;gene=Gm20605;product=predicted gene 20605;transcript_id=NR_033148.1;extra_copy_number=0
CM058245.1	Liftoff	exon	139033361	139033664	.	+	.	ID=exon-NR_033148.1-1;Parent=rna-NR_033148.1;Dbxref=GeneID:100316903,GenBank:NR_033148.1,MGI:MGI:5306917;gbkey=ncRNA;gene=Gm20605;product=predicted gene 20605;transcript_id=NR_033148.1;extra_copy_number=0
CM058245.1	Liftoff	exon	139037810	139037954	.	+	.	ID=exon-NR_033148.1-2;Parent=rna-NR_033148.1;Dbxref=GeneID:100316903,GenBank:NR_033148.1,MGI:MGI:5306917;gbkey=ncRNA;gene=Gm20605;product=predicted gene 20605;transcript_id=NR_033148.1;extra_copy_number=0
CM058245.1	Liftoff	exon	139038087	139038213	.	+	.	ID=exon-NR_033148.1-3;Parent=rna-NR_033148.1;Dbxref=GeneID:100316903,GenBank:NR_033148.1,MGI:MGI:5306917;gbkey=ncRNA;gene=Gm20605;product=predicted gene 20605;transcript_id=NR_033148.1;extra_copy_number=0
CM058245.1	Liftoff	exon	139038382	139038487	.	+	.	ID=exon-NR_033148.1-4;Parent=rna-NR_033148.1;Dbxref=GeneID:100316903,GenBank:NR_033148.1,MGI:MGI:5306917;gbkey=ncRNA;gene=Gm20605;product=predicted gene 20605;transcript_id=NR_033148.1;extra_copy_number=0
CM058245.1	Liftoff	exon	139040977	139041113	.	+	.	ID=exon-NR_033148.1-5;Parent=rna-NR_033148.1;Dbxref=GeneID:100316903,GenBank:NR_033148.1,MGI:MGI:5306917;gbkey=ncRNA;gene=Gm20605;product=predicted gene 20605;transcript_id=NR_033148.1;extra_copy_number=0
CM058245.1	Liftoff	exon	139041223	139041335	.	+	.	ID=exon-NR_033148.1-6;Parent=rna-NR_033148.1;Dbxref=GeneID:100316903,GenBank:NR_033148.1,MGI:MGI:5306917;gbkey=ncRNA;gene=Gm20605;product=predicted gene 20605;transcript_id=NR_033148.1;extra_copy_number=0
CM058245.1	Liftoff	exon	139041451	139041550	.	+	.	ID=exon-NR_033148.1-7;Parent=rna-NR_033148.1;Dbxref=GeneID:100316903,GenBank:NR_033148.1,MGI:MGI:5306917;gbkey=ncRNA;gene=Gm20605;product=predicted gene 20605;transcript_id=NR_033148.1;extra_copy_number=0
CM058245.1	Liftoff	exon	139041783	139041873	.	+	.	ID=exon-NR_033148.1-8;Parent=rna-NR_033148.1;Dbxref=GeneID:100316903,GenBank:NR_033148.1,MGI:MGI:5306917;gbkey=ncRNA;gene=Gm20605;product=predicted gene 20605;transcript_id=NR_033148.1;extra_copy_number=0
CM058245.1	Liftoff	exon	139041964	139042040	.	+	.	ID=exon-NR_033148.1-9;Parent=rna-NR_033148.1;Dbxref=GeneID:100316903,GenBank:NR_033148.1,MGI:MGI:5306917;gbkey=ncRNA;gene=Gm20605;product=predicted gene 20605;transcript_id=NR_033148.1;extra_copy_number=0
CM058245.1	Liftoff	exon	139042143	139042204	.	+	.	ID=exon-NR_033148.1-10;Parent=rna-NR_033148.1;Dbxref=GeneID:100316903,GenBank:NR_033148.1,MGI:MGI:5306917;gbkey=ncRNA;gene=Gm20605;product=predicted gene 20605;transcript_id=NR_033148.1;extra_copy_number=0
CM058245.1	Liftoff	exon	139042304	139042420	.	+	.	ID=exon-NR_033148.1-11;Parent=rna-NR_033148.1;Dbxref=GeneID:100316903,GenBank:NR_033148.1,MGI:MGI:5306917;gbkey=ncRNA;gene=Gm20605;product=predicted gene 20605;transcript_id=NR_033148.1;extra_copy_number=0
CM058245.1	Liftoff	exon	139042531	139042599	.	+	.	ID=exon-NR_033148.1-12;Parent=rna-NR_033148.1;Dbxref=GeneID:100316903,GenBank:NR_033148.1,MGI:MGI:5306917;gbkey=ncRNA;gene=Gm20605;product=predicted gene 20605;transcript_id=NR_033148.1;extra_copy_number=0
CM058245.1	Liftoff	exon	139042677	139042780	.	+	.	ID=exon-NR_033148.1-13;Parent=rna-NR_033148.1;Dbxref=GeneID:100316903,GenBank:NR_033148.1,MGI:MGI:5306917;gbkey=ncRNA;gene=Gm20605;product=predicted gene 20605;transcript_id=NR_033148.1;extra_copy_number=0
CM058245.1	Liftoff	exon	139042893	139042976	.	+	.	ID=exon-NR_033148.1-14;Parent=rna-NR_033148.1;Dbxref=GeneID:100316903,GenBank:NR_033148.1,MGI:MGI:5306917;gbkey=ncRNA;gene=Gm20605;product=predicted gene 20605;transcript_id=NR_033148.1;extra_copy_number=0
CM058245.1	Liftoff	exon	139043362	139043438	.	+	.	ID=exon-NR_033148.1-15;Parent=rna-NR_033148.1;Dbxref=GeneID:100316903,GenBank:NR_033148.1,MGI:MGI:5306917;gbkey=ncRNA;gene=Gm20605;product=predicted gene 20605;transcript_id=NR_033148.1;extra_copy_number=0
CM058245.1	Liftoff	exon	139043590	139043727	.	+	.	ID=exon-NR_033148.1-16;Parent=rna-NR_033148.1;Dbxref=GeneID:100316903,GenBank:NR_033148.1,MGI:MGI:5306917;gbkey=ncRNA;gene=Gm20605;product=predicted gene 20605;transcript_id=NR_033148.1;extra_copy_number=0
CM058245.1	Liftoff	exon	139043818	139043895	.	+	.	ID=exon-NR_033148.1-17;Parent=rna-NR_033148.1;Dbxref=GeneID:100316903,GenBank:NR_033148.1,MGI:MGI:5306917;gbkey=ncRNA;gene=Gm20605;product=predicted gene 20605;transcript_id=NR_033148.1;extra_copy_number=0
CM058245.1	Liftoff	exon	139044188	139046056	.	+	.	ID=exon-NR_033148.1-18;Parent=rna-NR_033148.1;Dbxref=GeneID:100316903,GenBank:NR_033148.1,MGI:MGI:5306917;gbkey=ncRNA;gene=Gm20605;product=predicted gene 20605;transcript_id=NR_033148.1;extra_copy_number=0
CM058245.1	Liftoff	exon	139046150	139046253	.	+	.	ID=exon-NR_033148.1-19;Parent=rna-NR_033148.1;Dbxref=GeneID:100316903,GenBank:NR_033148.1,MGI:MGI:5306917;gbkey=ncRNA;gene=Gm20605;product=predicted gene 20605;transcript_id=NR_033148.1;extra_copy_number=0
CM058245.1	Liftoff	exon	139046336	139046474	.	+	.	ID=exon-NR_033148.1-20;Parent=rna-NR_033148.1;Dbxref=GeneID:100316903,GenBank:NR_033148.1,MGI:MGI:5306917;gbkey=ncRNA;gene=Gm20605;product=predicted gene 20605;transcript_id=NR_033148.1;extra_copy_number=0
CM058245.1	Liftoff	exon	139046581	139046678	.	+	.	ID=exon-NR_033148.1-21;Parent=rna-NR_033148.1;Dbxref=GeneID:100316903,GenBank:NR_033148.1,MGI:MGI:5306917;gbkey=ncRNA;gene=Gm20605;product=predicted gene 20605;transcript_id=NR_033148.1;extra_copy_number=0
CM058245.1	Liftoff	exon	139046763	139047136	.	+	.	ID=exon-NR_033148.1-22;Parent=rna-NR_033148.1;Dbxref=GeneID:100316903,GenBank:NR_033148.1,MGI:MGI:5306917;gbkey=ncRNA;gene=Gm20605;product=predicted gene 20605;transcript_id=NR_033148.1;extra_copy_number=0
CM058245.1	Liftoff	gene	139033361	139045339	.	+	.	ID=gene-Lrch4;Dbxref=GeneID:231798,MGI:MGI:1917193;Name=Lrch4;description=leucine-rich repeats and calponin homology (CH) domain containing 4;gbkey=Gene;gene=Lrch4;gene_biotype=protein_coding;gene_synonym=2810008P14Rik,2900069C24Rik,LRN,LRRN4,SAP25;coverage=1.0;sequence_ID=1.0;valid_ORFs=2;extra_copy_number=0;copy_num_ID=gene-Lrch4_0
CM058245.1	Liftoff	mRNA	139033361	139045339	.	+	.	ID=rna-NM_001168652.1;Parent=gene-Lrch4;Dbxref=GeneID:231798,GenBank:NM_001168652.1,MGI:MGI:1917193;Name=NM_001168652.1;gbkey=mRNA;gene=Lrch4;product=leucine-rich repeats and calponin homology (CH) domain containing 4%2C transcript variant 2;transcript_id=NM_001168652.1;matches_ref_protein=True;valid_ORF=True;extra_copy_number=0
CM058245.1	Liftoff	exon	139033361	139033664	.	+	.	ID=exon-NM_001168652.1-1;Parent=rna-NM_001168652.1;Dbxref=GeneID:231798,GenBank:NM_001168652.1,MGI:MGI:1917193;gbkey=mRNA;gene=Lrch4;product=leucine-rich repeats and calponin homology (CH) domain containing 4%2C transcript variant 2;transcript_id=NM_001168652.1;extra_copy_number=0
CM058245.1	Liftoff	exon	139037810	139037954	.	+	.	ID=exon-NM_001168652.1-2;Parent=rna-NM_001168652.1;Dbxref=GeneID:231798,GenBank:NM_001168652.1,MGI:MGI:1917193;gbkey=mRNA;gene=Lrch4;product=leucine-rich repeats and calponin homology (CH) domain containing 4%2C transcript variant 2;transcript_id=NM_001168652.1;extra_copy_number=0
CM058245.1	Liftoff	exon	139038087	139038213	.	+	.	ID=exon-NM_001168652.1-3;Parent=rna-NM_001168652.1;Dbxref=GeneID:231798,GenBank:NM_001168652.1,MGI:MGI:1917193;gbkey=mRNA;gene=Lrch4;product=leucine-rich repeats and calponin homology (CH) domain containing 4%2C transcript variant 2;transcript_id=NM_001168652.1;extra_copy_number=0
CM058245.1	Liftoff	exon	139038382	139038487	.	+	.	ID=exon-NM_001168652.1-4;Parent=rna-NM_001168652.1;Dbxref=GeneID:231798,GenBank:NM_001168652.1,MGI:MGI:1917193;gbkey=mRNA;gene=Lrch4;product=leucine-rich repeats and calponin homology (CH) domain containing 4%2C transcript variant 2;transcript_id=NM_001168652.1;extra_copy_number=0
CM058245.1	Liftoff	exon	139040977	139041113	.	+	.	ID=exon-NM_001168652.1-5;Parent=rna-NM_001168652.1;Dbxref=GeneID:231798,GenBank:NM_001168652.1,MGI:MGI:1917193;gbkey=mRNA;gene=Lrch4;product=leucine-rich repeats and calponin homology (CH) domain containing 4%2C transcript variant 2;transcript_id=NM_001168652.1;extra_copy_number=0
CM058245.1	Liftoff	exon	139041223	139041335	.	+	.	ID=exon-NM_001168652.1-6;Parent=rna-NM_001168652.1;Dbxref=GeneID:231798,GenBank:NM_001168652.1,MGI:MGI:1917193;gbkey=mRNA;gene=Lrch4;product=leucine-rich repeats and calponin homology (CH) domain containing 4%2C transcript variant 2;transcript_id=NM_001168652.1;extra_copy_number=0
CM058245.1	Liftoff	exon	139041451	139041550	.	+	.	ID=exon-NM_001168652.1-7;Parent=rna-NM_001168652.1;Dbxref=GeneID:231798,GenBank:NM_001168652.1,MGI:MGI:1917193;gbkey=mRNA;gene=Lrch4;product=leucine-rich repeats and calponin homology (CH) domain containing 4%2C transcript variant 2;transcript_id=NM_001168652.1;extra_copy_number=0
CM058245.1	Liftoff	exon	139041783	139041873	.	+	.	ID=exon-NM_001168652.1-8;Parent=rna-NM_001168652.1;Dbxref=GeneID:231798,GenBank:NM_001168652.1,MGI:MGI:1917193;gbkey=mRNA;gene=Lrch4;product=leucine-rich repeats and calponin homology (CH) domain containing 4%2C transcript variant 2;transcript_id=NM_001168652.1;extra_copy_number=0
CM058245.1	Liftoff	exon	139041964	139042040	.	+	.	ID=exon-NM_001168652.1-9;Parent=rna-NM_001168652.1;Dbxref=GeneID:231798,GenBank:NM_001168652.1,MGI:MGI:1917193;gbkey=mRNA;gene=Lrch4;product=leucine-rich repeats and calponin homology (CH) domain containing 4%2C transcript variant 2;transcript_id=NM_001168652.1;extra_copy_number=0
CM058245.1	Liftoff	exon	139042143	139042204	.	+	.	ID=exon-NM_001168652.1-10;Parent=rna-NM_001168652.1;Dbxref=GeneID:231798,GenBank:NM_001168652.1,MGI:MGI:1917193;gbkey=mRNA;gene=Lrch4;product=leucine-rich repeats and calponin homology (CH) domain containing 4%2C transcript variant 2;transcript_id=NM_001168652.1;extra_copy_number=0
CM058245.1	Liftoff	exon	139042304	139042420	.	+	.	ID=exon-NM_001168652.1-11;Parent=rna-NM_001168652.1;Dbxref=GeneID:231798,GenBank:NM_001168652.1,MGI:MGI:1917193;gbkey=mRNA;gene=Lrch4;product=leucine-rich repeats and calponin homology (CH) domain containing 4%2C transcript variant 2;transcript_id=NM_001168652.1;extra_copy_number=0
CM058245.1	Liftoff	exon	139042531	139042599	.	+	.	ID=exon-NM_001168652.1-12;Parent=rna-NM_001168652.1;Dbxref=GeneID:231798,GenBank:NM_001168652.1,MGI:MGI:1917193;gbkey=mRNA;gene=Lrch4;product=leucine-rich repeats and calponin homology (CH) domain containing 4%2C transcript variant 2;transcript_id=NM_001168652.1;extra_copy_number=0
CM058245.1	Liftoff	exon	139042677	139042780	.	+	.	ID=exon-NM_001168652.1-13;Parent=rna-NM_001168652.1;Dbxref=GeneID:231798,GenBank:NM_001168652.1,MGI:MGI:1917193;gbkey=mRNA;gene=Lrch4;product=leucine-rich repeats and calponin homology (CH) domain containing 4%2C transcript variant 2;transcript_id=NM_001168652.1;extra_copy_number=0
CM058245.1	Liftoff	exon	139042893	139042976	.	+	.	ID=exon-NM_001168652.1-14;Parent=rna-NM_001168652.1;Dbxref=GeneID:231798,GenBank:NM_001168652.1,MGI:MGI:1917193;gbkey=mRNA;gene=Lrch4;product=leucine-rich repeats and calponin homology (CH) domain containing 4%2C transcript variant 2;transcript_id=NM_001168652.1;extra_copy_number=0
CM058245.1	Liftoff	exon	139043362	139043438	.	+	.	ID=exon-NM_001168652.1-15;Parent=rna-NM_001168652.1;Dbxref=GeneID:231798,GenBank:NM_001168652.1,MGI:MGI:1917193;gbkey=mRNA;gene=Lrch4;product=leucine-rich repeats and calponin homology (CH) domain containing 4%2C transcript variant 2;transcript_id=NM_001168652.1;extra_copy_number=0
CM058245.1	Liftoff	exon	139043590	139043727	.	+	.	ID=exon-NM_001168652.1-16;Parent=rna-NM_001168652.1;Dbxref=GeneID:231798,GenBank:NM_001168652.1,MGI:MGI:1917193;gbkey=mRNA;gene=Lrch4;product=leucine-rich repeats and calponin homology (CH) domain containing 4%2C transcript variant 2;transcript_id=NM_001168652.1;extra_copy_number=0
CM058245.1	Liftoff	exon	139043818	139043895	.	+	.	ID=exon-NM_001168652.1-17;Parent=rna-NM_001168652.1;Dbxref=GeneID:231798,GenBank:NM_001168652.1,MGI:MGI:1917193;gbkey=mRNA;gene=Lrch4;product=leucine-rich repeats and calponin homology (CH) domain containing 4%2C transcript variant 2;transcript_id=NM_001168652.1;extra_copy_number=0
CM058245.1	Liftoff	exon	139045005	139045339	.	+	.	ID=exon-NM_001168652.1-18;Parent=rna-NM_001168652.1;Dbxref=GeneID:231798,GenBank:NM_001168652.1,MGI:MGI:1917193;gbkey=mRNA;gene=Lrch4;product=leucine-rich repeats and calponin homology (CH) domain containing 4%2C transcript variant 2;transcript_id=NM_001168652.1;extra_copy_number=0
CM058245.1	Liftoff	CDS	139033445	139033664	.	+	.	ID=cds-NP_001162123.1;Parent=rna-NM_001168652.1;Dbxref=CCDS:CCDS57392.1,GeneID:231798,GenBank:NP_001162123.1,MGI:MGI:1917193;Name=NP_001162123.1;Note=isoform 2 is encoded by transcript variant 2;gbkey=CDS;gene=Lrch4;product=leucine-rich repeat and calponin homology domain-containing protein 4 isoform 2;protein_id=NP_001162123.1;extra_copy_number=0
CM058245.1	Liftoff	CDS	139037810	139037954	.	+	.	ID=cds-NP_001162123.1;Parent=rna-NM_001168652.1;Dbxref=CCDS:CCDS57392.1,GeneID:231798,GenBank:NP_001162123.1,MGI:MGI:1917193;Name=NP_001162123.1;Note=isoform 2 is encoded by transcript variant 2;gbkey=CDS;gene=Lrch4;product=leucine-rich repeat and calponin homology domain-containing protein 4 isoform 2;protein_id=NP_001162123.1;extra_copy_number=0
CM058245.1	Liftoff	CDS	139038087	139038213	.	+	.	ID=cds-NP_001162123.1;Parent=rna-NM_001168652.1;Dbxref=CCDS:CCDS57392.1,GeneID:231798,GenBank:NP_001162123.1,MGI:MGI:1917193;Name=NP_001162123.1;Note=isoform 2 is encoded by transcript variant 2;gbkey=CDS;gene=Lrch4;product=leucine-rich repeat and calponin homology domain-containing protein 4 isoform 2;protein_id=NP_001162123.1;extra_copy_number=0
CM058245.1	Liftoff	CDS	139038382	139038487	.	+	.	ID=cds-NP_001162123.1;Parent=rna-NM_001168652.1;Dbxref=CCDS:CCDS57392.1,GeneID:231798,GenBank:NP_001162123.1,MGI:MGI:1917193;Name=NP_001162123.1;Note=isoform 2 is encoded by transcript variant 2;gbkey=CDS;gene=Lrch4;product=leucine-rich repeat and calponin homology domain-containing protein 4 isoform 2;protein_id=NP_001162123.1;extra_copy_number=0
CM058245.1	Liftoff	CDS	139040977	139041113	.	+	.	ID=cds-NP_001162123.1;Parent=rna-NM_001168652.1;Dbxref=CCDS:CCDS57392.1,GeneID:231798,GenBank:NP_001162123.1,MGI:MGI:1917193;Name=NP_001162123.1;Note=isoform 2 is encoded by transcript variant 2;gbkey=CDS;gene=Lrch4;product=leucine-rich repeat and calponin homology domain-containing protein 4 isoform 2;protein_id=NP_001162123.1;extra_copy_number=0
CM058245.1	Liftoff	CDS	139041223	139041335	.	+	.	ID=cds-NP_001162123.1;Parent=rna-NM_001168652.1;Dbxref=CCDS:CCDS57392.1,GeneID:231798,GenBank:NP_001162123.1,MGI:MGI:1917193;Name=NP_001162123.1;Note=isoform 2 is encoded by transcript variant 2;gbkey=CDS;gene=Lrch4;product=leucine-rich repeat and calponin homology domain-containing protein 4 isoform 2;protein_id=NP_001162123.1;extra_copy_number=0
CM058245.1	Liftoff	CDS	139041451	139041550	.	+	.	ID=cds-NP_001162123.1;Parent=rna-NM_001168652.1;Dbxref=CCDS:CCDS57392.1,GeneID:231798,GenBank:NP_001162123.1,MGI:MGI:1917193;Name=NP_001162123.1;Note=isoform 2 is encoded by transcript variant 2;gbkey=CDS;gene=Lrch4;product=leucine-rich repeat and calponin homology domain-containing protein 4 isoform 2;protein_id=NP_001162123.1;extra_copy_number=0
CM058245.1	Liftoff	CDS	139041783	139041873	.	+	.	ID=cds-NP_001162123.1;Parent=rna-NM_001168652.1;Dbxref=CCDS:CCDS57392.1,GeneID:231798,GenBank:NP_001162123.1,MGI:MGI:1917193;Name=NP_001162123.1;Note=isoform 2 is encoded by transcript variant 2;gbkey=CDS;gene=Lrch4;product=leucine-rich repeat and calponin homology domain-containing protein 4 isoform 2;protein_id=NP_001162123.1;extra_copy_number=0
CM058245.1	Liftoff	CDS	139041964	139042040	.	+	.	ID=cds-NP_001162123.1;Parent=rna-NM_001168652.1;Dbxref=CCDS:CCDS57392.1,GeneID:231798,GenBank:NP_001162123.1,MGI:MGI:1917193;Name=NP_001162123.1;Note=isoform 2 is encoded by transcript variant 2;gbkey=CDS;gene=Lrch4;product=leucine-rich repeat and calponin homology domain-containing protein 4 isoform 2;protein_id=NP_001162123.1;extra_copy_number=0
CM058245.1	Liftoff	CDS	139042143	139042204	.	+	.	ID=cds-NP_001162123.1;Parent=rna-NM_001168652.1;Dbxref=CCDS:CCDS57392.1,GeneID:231798,GenBank:NP_001162123.1,MGI:MGI:1917193;Name=NP_001162123.1;Note=isoform 2 is encoded by transcript variant 2;gbkey=CDS;gene=Lrch4;product=leucine-rich repeat and calponin homology domain-containing protein 4 isoform 2;protein_id=NP_001162123.1;extra_copy_number=0
CM058245.1	Liftoff	CDS	139042304	139042420	.	+	.	ID=cds-NP_001162123.1;Parent=rna-NM_001168652.1;Dbxref=CCDS:CCDS57392.1,GeneID:231798,GenBank:NP_001162123.1,MGI:MGI:1917193;Name=NP_001162123.1;Note=isoform 2 is encoded by transcript variant 2;gbkey=CDS;gene=Lrch4;product=leucine-rich repeat and calponin homology domain-containing protein 4 isoform 2;protein_id=NP_001162123.1;extra_copy_number=0
CM058245.1	Liftoff	CDS	139042531	139042599	.	+	.	ID=cds-NP_001162123.1;Parent=rna-NM_001168652.1;Dbxref=CCDS:CCDS57392.1,GeneID:231798,GenBank:NP_001162123.1,MGI:MGI:1917193;Name=NP_001162123.1;Note=isoform 2 is encoded by transcript variant 2;gbkey=CDS;gene=Lrch4;product=leucine-rich repeat and calponin homology domain-containing protein 4 isoform 2;protein_id=NP_001162123.1;extra_copy_number=0
CM058245.1	Liftoff	CDS	139042677	139042780	.	+	.	ID=cds-NP_001162123.1;Parent=rna-NM_001168652.1;Dbxref=CCDS:CCDS57392.1,GeneID:231798,GenBank:NP_001162123.1,MGI:MGI:1917193;Name=NP_001162123.1;Note=isoform 2 is encoded by transcript variant 2;gbkey=CDS;gene=Lrch4;product=leucine-rich repeat and calponin homology domain-containing protein 4 isoform 2;protein_id=NP_001162123.1;extra_copy_number=0
CM058245.1	Liftoff	CDS	139042893	139042976	.	+	.	ID=cds-NP_001162123.1;Parent=rna-NM_001168652.1;Dbxref=CCDS:CCDS57392.1,GeneID:231798,GenBank:NP_001162123.1,MGI:MGI:1917193;Name=NP_001162123.1;Note=isoform 2 is encoded by transcript variant 2;gbkey=CDS;gene=Lrch4;product=leucine-rich repeat and calponin homology domain-containing protein 4 isoform 2;protein_id=NP_001162123.1;extra_copy_number=0
CM058245.1	Liftoff	CDS	139043362	139043438	.	+	.	ID=cds-NP_001162123.1;Parent=rna-NM_001168652.1;Dbxref=CCDS:CCDS57392.1,GeneID:231798,GenBank:NP_001162123.1,MGI:MGI:1917193;Name=NP_001162123.1;Note=isoform 2 is encoded by transcript variant 2;gbkey=CDS;gene=Lrch4;product=leucine-rich repeat and calponin homology domain-containing protein 4 isoform 2;protein_id=NP_001162123.1;extra_copy_number=0
CM058245.1	Liftoff	CDS	139043590	139043727	.	+	.	ID=cds-NP_001162123.1;Parent=rna-NM_001168652.1;Dbxref=CCDS:CCDS57392.1,GeneID:231798,GenBank:NP_001162123.1,MGI:MGI:1917193;Name=NP_001162123.1;Note=isoform 2 is encoded by transcript variant 2;gbkey=CDS;gene=Lrch4;product=leucine-rich repeat and calponin homology domain-containing protein 4 isoform 2;protein_id=NP_001162123.1;extra_copy_number=0
CM058245.1	Liftoff	CDS	139043818	139043895	.	+	.	ID=cds-NP_001162123.1;Parent=rna-NM_001168652.1;Dbxref=CCDS:CCDS57392.1,GeneID:231798,GenBank:NP_001162123.1,MGI:MGI:1917193;Name=NP_001162123.1;Note=isoform 2 is encoded by transcript variant 2;gbkey=CDS;gene=Lrch4;product=leucine-rich repeat and calponin homology domain-containing protein 4 isoform 2;protein_id=NP_001162123.1;extra_copy_number=0
CM058245.1	Liftoff	CDS	139045005	139045109	.	+	.	ID=cds-NP_001162123.1;Parent=rna-NM_001168652.1;Dbxref=CCDS:CCDS57392.1,GeneID:231798,GenBank:NP_001162123.1,MGI:MGI:1917193;Name=NP_001162123.1;Note=isoform 2 is encoded by transcript variant 2;gbkey=CDS;gene=Lrch4;product=leucine-rich repeat and calponin homology domain-containing protein 4 isoform 2;protein_id=NP_001162123.1;extra_copy_number=0
CM058245.1	Liftoff	mRNA	139033361	139045339	.	+	.	ID=rna-NM_146164.2;Parent=gene-Lrch4;Dbxref=GeneID:231798,GenBank:NM_146164.2,MGI:MGI:1917193;Name=NM_146164.2;gbkey=mRNA;gene=Lrch4;product=leucine-rich repeats and calponin homology (CH) domain containing 4%2C transcript variant 1;tag=RefSeq Select;transcript_id=NM_146164.2;matches_ref_protein=True;valid_ORF=True;extra_copy_number=0
CM058245.1	Liftoff	exon	139033361	139033664	.	+	.	ID=exon-NM_146164.2-1;Parent=rna-NM_146164.2;Dbxref=GeneID:231798,GenBank:NM_146164.2,MGI:MGI:1917193;gbkey=mRNA;gene=Lrch4;product=leucine-rich repeats and calponin homology (CH) domain containing 4%2C transcript variant 1;tag=RefSeq Select;transcript_id=NM_146164.2;extra_copy_number=0
CM058245.1	Liftoff	exon	139037810	139037954	.	+	.	ID=exon-NM_146164.2-2;Parent=rna-NM_146164.2;Dbxref=GeneID:231798,GenBank:NM_146164.2,MGI:MGI:1917193;gbkey=mRNA;gene=Lrch4;product=leucine-rich repeats and calponin homology (CH) domain containing 4%2C transcript variant 1;tag=RefSeq Select;transcript_id=NM_146164.2;extra_copy_number=0
CM058245.1	Liftoff	exon	139038087	139038213	.	+	.	ID=exon-NM_146164.2-3;Parent=rna-NM_146164.2;Dbxref=GeneID:231798,GenBank:NM_146164.2,MGI:MGI:1917193;gbkey=mRNA;gene=Lrch4;product=leucine-rich repeats and calponin homology (CH) domain containing 4%2C transcript variant 1;tag=RefSeq Select;transcript_id=NM_146164.2;extra_copy_number=0
CM058245.1	Liftoff	exon	139038382	139038487	.	+	.	ID=exon-NM_146164.2-4;Parent=rna-NM_146164.2;Dbxref=GeneID:231798,GenBank:NM_146164.2,MGI:MGI:1917193;gbkey=mRNA;gene=Lrch4;product=leucine-rich repeats and calponin homology (CH) domain containing 4%2C transcript variant 1;tag=RefSeq Select;transcript_id=NM_146164.2;extra_copy_number=0
CM058245.1	Liftoff	exon	139040977	139041113	.	+	.	ID=exon-NM_146164.2-5;Parent=rna-NM_146164.2;Dbxref=GeneID:231798,GenBank:NM_146164.2,MGI:MGI:1917193;gbkey=mRNA;gene=Lrch4;product=leucine-rich repeats and calponin homology (CH) domain containing 4%2C transcript variant 1;tag=RefSeq Select;transcript_id=NM_146164.2;extra_copy_number=0
CM058245.1	Liftoff	exon	139041223	139041335	.	+	.	ID=exon-NM_146164.2-6;Parent=rna-NM_146164.2;Dbxref=GeneID:231798,GenBank:NM_146164.2,MGI:MGI:1917193;gbkey=mRNA;gene=Lrch4;product=leucine-rich repeats and calponin homology (CH) domain containing 4%2C transcript variant 1;tag=RefSeq Select;transcript_id=NM_146164.2;extra_copy_number=0
CM058245.1	Liftoff	exon	139041451	139041550	.	+	.	ID=exon-NM_146164.2-7;Parent=rna-NM_146164.2;Dbxref=GeneID:231798,GenBank:NM_146164.2,MGI:MGI:1917193;gbkey=mRNA;gene=Lrch4;product=leucine-rich repeats and calponin homology (CH) domain containing 4%2C transcript variant 1;tag=RefSeq Select;transcript_id=NM_146164.2;extra_copy_number=0
CM058245.1	Liftoff	exon	139041783	139041873	.	+	.	ID=exon-NM_146164.2-8;Parent=rna-NM_146164.2;Dbxref=GeneID:231798,GenBank:NM_146164.2,MGI:MGI:1917193;gbkey=mRNA;gene=Lrch4;product=leucine-rich repeats and calponin homology (CH) domain containing 4%2C transcript variant 1;tag=RefSeq Select;transcript_id=NM_146164.2;extra_copy_number=0
CM058245.1	Liftoff	exon	139041964	139042040	.	+	.	ID=exon-NM_146164.2-9;Parent=rna-NM_146164.2;Dbxref=GeneID:231798,GenBank:NM_146164.2,MGI:MGI:1917193;gbkey=mRNA;gene=Lrch4;product=leucine-rich repeats and calponin homology (CH) domain containing 4%2C transcript variant 1;tag=RefSeq Select;transcript_id=NM_146164.2;extra_copy_number=0
CM058245.1	Liftoff	exon	139042143	139042204	.	+	.	ID=exon-NM_146164.2-10;Parent=rna-NM_146164.2;Dbxref=GeneID:231798,GenBank:NM_146164.2,MGI:MGI:1917193;gbkey=mRNA;gene=Lrch4;product=leucine-rich repeats and calponin homology (CH) domain containing 4%2C transcript variant 1;tag=RefSeq Select;transcript_id=NM_146164.2;extra_copy_number=0
CM058245.1	Liftoff	exon	139042304	139042420	.	+	.	ID=exon-NM_146164.2-11;Parent=rna-NM_146164.2;Dbxref=GeneID:231798,GenBank:NM_146164.2,MGI:MGI:1917193;gbkey=mRNA;gene=Lrch4;product=leucine-rich repeats and calponin homology (CH) domain containing 4%2C transcript variant 1;tag=RefSeq Select;transcript_id=NM_146164.2;extra_copy_number=0
CM058245.1	Liftoff	exon	139042531	139042599	.	+	.	ID=exon-NM_146164.2-12;Parent=rna-NM_146164.2;Dbxref=GeneID:231798,GenBank:NM_146164.2,MGI:MGI:1917193;gbkey=mRNA;gene=Lrch4;product=leucine-rich repeats and calponin homology (CH) domain containing 4%2C transcript variant 1;tag=RefSeq Select;transcript_id=NM_146164.2;extra_copy_number=0
CM058245.1	Liftoff	exon	139042677	139042780	.	+	.	ID=exon-NM_146164.2-13;Parent=rna-NM_146164.2;Dbxref=GeneID:231798,GenBank:NM_146164.2,MGI:MGI:1917193;gbkey=mRNA;gene=Lrch4;product=leucine-rich repeats and calponin homology (CH) domain containing 4%2C transcript variant 1;tag=RefSeq Select;transcript_id=NM_146164.2;extra_copy_number=0
CM058245.1	Liftoff	exon	139042893	139042976	.	+	.	ID=exon-NM_146164.2-14;Parent=rna-NM_146164.2;Dbxref=GeneID:231798,GenBank:NM_146164.2,MGI:MGI:1917193;gbkey=mRNA;gene=Lrch4;product=leucine-rich repeats and calponin homology (CH) domain containing 4%2C transcript variant 1;tag=RefSeq Select;transcript_id=NM_146164.2;extra_copy_number=0
CM058245.1	Liftoff	exon	139043362	139043438	.	+	.	ID=exon-NM_146164.2-15;Parent=rna-NM_146164.2;Dbxref=GeneID:231798,GenBank:NM_146164.2,MGI:MGI:1917193;gbkey=mRNA;gene=Lrch4;product=leucine-rich repeats and calponin homology (CH) domain containing 4%2C transcript variant 1;tag=RefSeq Select;transcript_id=NM_146164.2;extra_copy_number=0
CM058245.1	Liftoff	exon	139043590	139043727	.	+	.	ID=exon-NM_146164.2-16;Parent=rna-NM_146164.2;Dbxref=GeneID:231798,GenBank:NM_146164.2,MGI:MGI:1917193;gbkey=mRNA;gene=Lrch4;product=leucine-rich repeats and calponin homology (CH) domain containing 4%2C transcript variant 1;tag=RefSeq Select;transcript_id=NM_146164.2;extra_copy_number=0
CM058245.1	Liftoff	exon	139043818	139043895	.	+	.	ID=exon-NM_146164.2-17;Parent=rna-NM_146164.2;Dbxref=GeneID:231798,GenBank:NM_146164.2,MGI:MGI:1917193;gbkey=mRNA;gene=Lrch4;product=leucine-rich repeats and calponin homology (CH) domain containing 4%2C transcript variant 1;tag=RefSeq Select;transcript_id=NM_146164.2;extra_copy_number=0
CM058245.1	Liftoff	exon	139044188	139045339	.	+	.	ID=exon-NM_146164.2-18;Parent=rna-NM_146164.2;Dbxref=GeneID:231798,GenBank:NM_146164.2,MGI:MGI:1917193;gbkey=mRNA;gene=Lrch4;product=leucine-rich repeats and calponin homology (CH) domain containing 4%2C transcript variant 1;tag=RefSeq Select;transcript_id=NM_146164.2;extra_copy_number=0
CM058245.1	Liftoff	CDS	139033445	139033664	.	+	.	ID=cds-NP_666276.1;Parent=rna-NM_146164.2;Dbxref=CCDS:CCDS19772.1,GeneID:231798,GenBank:NP_666276.1,MGI:MGI:1917193;Name=NP_666276.1;Note=isoform 1 is encoded by transcript variant 1;gbkey=CDS;gene=Lrch4;product=leucine-rich repeat and calponin homology domain-containing protein 4 isoform 1;protein_id=NP_666276.1;tag=RefSeq Select;extra_copy_number=0
CM058245.1	Liftoff	CDS	139037810	139037954	.	+	.	ID=cds-NP_666276.1;Parent=rna-NM_146164.2;Dbxref=CCDS:CCDS19772.1,GeneID:231798,GenBank:NP_666276.1,MGI:MGI:1917193;Name=NP_666276.1;Note=isoform 1 is encoded by transcript variant 1;gbkey=CDS;gene=Lrch4;product=leucine-rich repeat and calponin homology domain-containing protein 4 isoform 1;protein_id=NP_666276.1;tag=RefSeq Select;extra_copy_number=0
CM058245.1	Liftoff	CDS	139038087	139038213	.	+	.	ID=cds-NP_666276.1;Parent=rna-NM_146164.2;Dbxref=CCDS:CCDS19772.1,GeneID:231798,GenBank:NP_666276.1,MGI:MGI:1917193;Name=NP_666276.1;Note=isoform 1 is encoded by transcript variant 1;gbkey=CDS;gene=Lrch4;product=leucine-rich repeat and calponin homology domain-containing protein 4 isoform 1;protein_id=NP_666276.1;tag=RefSeq Select;extra_copy_number=0
CM058245.1	Liftoff	CDS	139038382	139038487	.	+	.	ID=cds-NP_666276.1;Parent=rna-NM_146164.2;Dbxref=CCDS:CCDS19772.1,GeneID:231798,GenBank:NP_666276.1,MGI:MGI:1917193;Name=NP_666276.1;Note=isoform 1 is encoded by transcript variant 1;gbkey=CDS;gene=Lrch4;product=leucine-rich repeat and calponin homology domain-containing protein 4 isoform 1;protein_id=NP_666276.1;tag=RefSeq Select;extra_copy_number=0
CM058245.1	Liftoff	CDS	139040977	139041113	.	+	.	ID=cds-NP_666276.1;Parent=rna-NM_146164.2;Dbxref=CCDS:CCDS19772.1,GeneID:231798,GenBank:NP_666276.1,MGI:MGI:1917193;Name=NP_666276.1;Note=isoform 1 is encoded by transcript variant 1;gbkey=CDS;gene=Lrch4;product=leucine-rich repeat and calponin homology domain-containing protein 4 isoform 1;protein_id=NP_666276.1;tag=RefSeq Select;extra_copy_number=0
CM058245.1	Liftoff	CDS	139041223	139041335	.	+	.	ID=cds-NP_666276.1;Parent=rna-NM_146164.2;Dbxref=CCDS:CCDS19772.1,GeneID:231798,GenBank:NP_666276.1,MGI:MGI:1917193;Name=NP_666276.1;Note=isoform 1 is encoded by transcript variant 1;gbkey=CDS;gene=Lrch4;product=leucine-rich repeat and calponin homology domain-containing protein 4 isoform 1;protein_id=NP_666276.1;tag=RefSeq Select;extra_copy_number=0
CM058245.1	Liftoff	CDS	139041451	139041550	.	+	.	ID=cds-NP_666276.1;Parent=rna-NM_146164.2;Dbxref=CCDS:CCDS19772.1,GeneID:231798,GenBank:NP_666276.1,MGI:MGI:1917193;Name=NP_666276.1;Note=isoform 1 is encoded by transcript variant 1;gbkey=CDS;gene=Lrch4;product=leucine-rich repeat and calponin homology domain-containing protein 4 isoform 1;protein_id=NP_666276.1;tag=RefSeq Select;extra_copy_number=0
CM058245.1	Liftoff	CDS	139041783	139041873	.	+	.	ID=cds-NP_666276.1;Parent=rna-NM_146164.2;Dbxref=CCDS:CCDS19772.1,GeneID:231798,GenBank:NP_666276.1,MGI:MGI:1917193;Name=NP_666276.1;Note=isoform 1 is encoded by transcript variant 1;gbkey=CDS;gene=Lrch4;product=leucine-rich repeat and calponin homology domain-containing protein 4 isoform 1;protein_id=NP_666276.1;tag=RefSeq Select;extra_copy_number=0
CM058245.1	Liftoff	CDS	139041964	139042040	.	+	.	ID=cds-NP_666276.1;Parent=rna-NM_146164.2;Dbxref=CCDS:CCDS19772.1,GeneID:231798,GenBank:NP_666276.1,MGI:MGI:1917193;Name=NP_666276.1;Note=isoform 1 is encoded by transcript variant 1;gbkey=CDS;gene=Lrch4;product=leucine-rich repeat and calponin homology domain-containing protein 4 isoform 1;protein_id=NP_666276.1;tag=RefSeq Select;extra_copy_number=0
CM058245.1	Liftoff	CDS	139042143	139042204	.	+	.	ID=cds-NP_666276.1;Parent=rna-NM_146164.2;Dbxref=CCDS:CCDS19772.1,GeneID:231798,GenBank:NP_666276.1,MGI:MGI:1917193;Name=NP_666276.1;Note=isoform 1 is encoded by transcript variant 1;gbkey=CDS;gene=Lrch4;product=leucine-rich repeat and calponin homology domain-containing protein 4 isoform 1;protein_id=NP_666276.1;tag=RefSeq Select;extra_copy_number=0
CM058245.1	Liftoff	CDS	139042304	139042420	.	+	.	ID=cds-NP_666276.1;Parent=rna-NM_146164.2;Dbxref=CCDS:CCDS19772.1,GeneID:231798,GenBank:NP_666276.1,MGI:MGI:1917193;Name=NP_666276.1;Note=isoform 1 is encoded by transcript variant 1;gbkey=CDS;gene=Lrch4;product=leucine-rich repeat and calponin homology domain-containing protein 4 isoform 1;protein_id=NP_666276.1;tag=RefSeq Select;extra_copy_number=0
CM058245.1	Liftoff	CDS	139042531	139042599	.	+	.	ID=cds-NP_666276.1;Parent=rna-NM_146164.2;Dbxref=CCDS:CCDS19772.1,GeneID:231798,GenBank:NP_666276.1,MGI:MGI:1917193;Name=NP_666276.1;Note=isoform 1 is encoded by transcript variant 1;gbkey=CDS;gene=Lrch4;product=leucine-rich repeat and calponin homology domain-containing protein 4 isoform 1;protein_id=NP_666276.1;tag=RefSeq Select;extra_copy_number=0
CM058245.1	Liftoff	CDS	139042677	139042780	.	+	.	ID=cds-NP_666276.1;Parent=rna-NM_146164.2;Dbxref=CCDS:CCDS19772.1,GeneID:231798,GenBank:NP_666276.1,MGI:MGI:1917193;Name=NP_666276.1;Note=isoform 1 is encoded by transcript variant 1;gbkey=CDS;gene=Lrch4;product=leucine-rich repeat and calponin homology domain-containing protein 4 isoform 1;protein_id=NP_666276.1;tag=RefSeq Select;extra_copy_number=0
CM058245.1	Liftoff	CDS	139042893	139042976	.	+	.	ID=cds-NP_666276.1;Parent=rna-NM_146164.2;Dbxref=CCDS:CCDS19772.1,GeneID:231798,GenBank:NP_666276.1,MGI:MGI:1917193;Name=NP_666276.1;Note=isoform 1 is encoded by transcript variant 1;gbkey=CDS;gene=Lrch4;product=leucine-rich repeat and calponin homology domain-containing protein 4 isoform 1;protein_id=NP_666276.1;tag=RefSeq Select;extra_copy_number=0
CM058245.1	Liftoff	CDS	139043362	139043438	.	+	.	ID=cds-NP_666276.1;Parent=rna-NM_146164.2;Dbxref=CCDS:CCDS19772.1,GeneID:231798,GenBank:NP_666276.1,MGI:MGI:1917193;Name=NP_666276.1;Note=isoform 1 is encoded by transcript variant 1;gbkey=CDS;gene=Lrch4;product=leucine-rich repeat and calponin homology domain-containing protein 4 isoform 1;protein_id=NP_666276.1;tag=RefSeq Select;extra_copy_number=0
CM058245.1	Liftoff	CDS	139043590	139043727	.	+	.	ID=cds-NP_666276.1;Parent=rna-NM_146164.2;Dbxref=CCDS:CCDS19772.1,GeneID:231798,GenBank:NP_666276.1,MGI:MGI:1917193;Name=NP_666276.1;Note=isoform 1 is encoded by transcript variant 1;gbkey=CDS;gene=Lrch4;product=leucine-rich repeat and calponin homology domain-containing protein 4 isoform 1;protein_id=NP_666276.1;tag=RefSeq Select;extra_copy_number=0
CM058245.1	Liftoff	CDS	139043818	139043895	.	+	.	ID=cds-NP_666276.1;Parent=rna-NM_146164.2;Dbxref=CCDS:CCDS19772.1,GeneID:231798,GenBank:NP_666276.1,MGI:MGI:1917193;Name=NP_666276.1;Note=isoform 1 is encoded by transcript variant 1;gbkey=CDS;gene=Lrch4;product=leucine-rich repeat and calponin homology domain-containing protein 4 isoform 1;protein_id=NP_666276.1;tag=RefSeq Select;extra_copy_number=0
CM058245.1	Liftoff	CDS	139044188	139044385	.	+	.	ID=cds-NP_666276.1;Parent=rna-NM_146164.2;Dbxref=CCDS:CCDS19772.1,GeneID:231798,GenBank:NP_666276.1,MGI:MGI:1917193;Name=NP_666276.1;Note=isoform 1 is encoded by transcript variant 1;gbkey=CDS;gene=Lrch4;product=leucine-rich repeat and calponin homology domain-containing protein 4 isoform 1;protein_id=NP_666276.1;tag=RefSeq Select;extra_copy_number=0
CM058245.1	Liftoff	match	139035283	139035828	.	+	.	ID=7b63d0bb-3056-4a85-8ddc-c07453b4e6bc;Target=NG_151053.1 1 546 +;assembly_bases_aln=546;assembly_bases_seq=546;bit_score=1017.18;blast_aligner=1;blast_score=546;common_component=0;e_value=0;filter_score=0;for_remapping=2;gap_count=0;hsp_percent_coverage=100;matchable_bases=546;matched_bases=546;num_ident=546;num_mismatch=0;pct_coverage=100;pct_coverage_hiqual=100;pct_identity_gap=100;pct_identity_gapopen_only=100;pct_identity_ungap=100;rank=1;weighted_identity=1;coverage=1.0;sequence_ID=1.0;extra_copy_number=0;copy_num_ID=7b63d0bb-3056-4a85-8ddc-c07453b4e6bc_0
CM058245.1	Liftoff	enhancer	139035383	139035728	.	.	.	ID=id-GeneID:128925356;Dbxref=GeneID:128925356;Note=cis-regulatory module chr5:138072373-138072718 (MGSCv37/mm9 assembly coordinates);experiment=EXISTENCE:reporter gene assay evidence [ECO:0000049][PMID:25872643];function=activates a minimal SCP1 promoter by CapStarr-seq with weak activity in P5424 T cells {active_cell/tissue: P5424 T cell};gbkey=regulatory;regulatory_class=enhancer;coverage=1.0;sequence_ID=1.0;extra_copy_number=0;copy_num_ID=id-GeneID:128925356_0
CM058245.1	Liftoff	biological_region	139035383	139035728	.	+	.	ID=id-GeneID:128925356-2;Dbxref=GeneID:128925356;Name=biological region;gbkey=Region;standard_name=CapStarr-seq enhancer MGSCv37_chr5:138072373-138072718;coverage=1.0;sequence_ID=1.0;extra_copy_number=0;copy_num_ID=id-GeneID:128925356-2_0
CM058245.1	Liftoff	gene	139045713	139047142	.	+	.	ID=gene-Sap25;Dbxref=GeneID:751865,MGI:MGI:3802945;Name=Sap25;description=sin3 associated polypeptide;gbkey=Gene;gene=Sap25;gene_biotype=protein_coding;coverage=1.0;sequence_ID=1.0;valid_ORFs=1;extra_copy_number=0;copy_num_ID=gene-Sap25_0
CM058245.1	Liftoff	mRNA	139045713	139047142	.	+	.	ID=rna-NM_001081962.2;Parent=gene-Sap25;Dbxref=GeneID:751865,GenBank:NM_001081962.2,MGI:MGI:3802945;Name=NM_001081962.2;gbkey=mRNA;gene=Sap25;product=sin3 associated polypeptide;tag=RefSeq Select;transcript_id=NM_001081962.2;matches_ref_protein=True;valid_ORF=True;extra_copy_number=0
CM058245.1	Liftoff	exon	139045713	139046056	.	+	.	ID=exon-NM_001081962.2-1;Parent=rna-NM_001081962.2;Dbxref=GeneID:751865,GenBank:NM_001081962.2,MGI:MGI:3802945;gbkey=mRNA;gene=Sap25;product=sin3 associated polypeptide;tag=RefSeq Select;transcript_id=NM_001081962.2;extra_copy_number=0
CM058245.1	Liftoff	exon	139046150	139046253	.	+	.	ID=exon-NM_001081962.2-2;Parent=rna-NM_001081962.2;Dbxref=GeneID:751865,GenBank:NM_001081962.2,MGI:MGI:3802945;gbkey=mRNA;gene=Sap25;product=sin3 associated polypeptide;tag=RefSeq Select;transcript_id=NM_001081962.2;extra_copy_number=0
CM058245.1	Liftoff	exon	139046336	139046474	.	+	.	ID=exon-NM_001081962.2-3;Parent=rna-NM_001081962.2;Dbxref=GeneID:751865,GenBank:NM_001081962.2,MGI:MGI:3802945;gbkey=mRNA;gene=Sap25;product=sin3 associated polypeptide;tag=RefSeq Select;transcript_id=NM_001081962.2;extra_copy_number=0
CM058245.1	Liftoff	exon	139046581	139046678	.	+	.	ID=exon-NM_001081962.2-4;Parent=rna-NM_001081962.2;Dbxref=GeneID:751865,GenBank:NM_001081962.2,MGI:MGI:3802945;gbkey=mRNA;gene=Sap25;product=sin3 associated polypeptide;tag=RefSeq Select;transcript_id=NM_001081962.2;extra_copy_number=0
CM058245.1	Liftoff	exon	139046763	139047142	.	+	.	ID=exon-NM_001081962.2-5;Parent=rna-NM_001081962.2;Dbxref=GeneID:751865,GenBank:NM_001081962.2,MGI:MGI:3802945;gbkey=mRNA;gene=Sap25;product=sin3 associated polypeptide;tag=RefSeq Select;transcript_id=NM_001081962.2;extra_copy_number=0
CM058245.1	Liftoff	CDS	139045876	139046056	.	+	.	ID=cds-NP_001075431.2;Parent=rna-NM_001081962.2;Dbxref=CCDS:CCDS39336.2,GeneID:751865,GenBank:NP_001075431.2,MGI:MGI:3802945;Name=NP_001075431.2;gbkey=CDS;gene=Sap25;product=histone deacetylase complex subunit SAP25;protein_id=NP_001075431.2;tag=RefSeq Select;extra_copy_number=0
CM058245.1	Liftoff	CDS	139046150	139046253	.	+	.	ID=cds-NP_001075431.2;Parent=rna-NM_001081962.2;Dbxref=CCDS:CCDS39336.2,GeneID:751865,GenBank:NP_001075431.2,MGI:MGI:3802945;Name=NP_001075431.2;gbkey=CDS;gene=Sap25;product=histone deacetylase complex subunit SAP25;protein_id=NP_001075431.2;tag=RefSeq Select;extra_copy_number=0
CM058245.1	Liftoff	CDS	139046336	139046474	.	+	.	ID=cds-NP_001075431.2;Parent=rna-NM_001081962.2;Dbxref=CCDS:CCDS39336.2,GeneID:751865,GenBank:NP_001075431.2,MGI:MGI:3802945;Name=NP_001075431.2;gbkey=CDS;gene=Sap25;product=histone deacetylase complex subunit SAP25;protein_id=NP_001075431.2;tag=RefSeq Select;extra_copy_number=0
CM058245.1	Liftoff	CDS	139046581	139046678	.	+	.	ID=cds-NP_001075431.2;Parent=rna-NM_001081962.2;Dbxref=CCDS:CCDS39336.2,GeneID:751865,GenBank:NP_001075431.2,MGI:MGI:3802945;Name=NP_001075431.2;gbkey=CDS;gene=Sap25;product=histone deacetylase complex subunit SAP25;protein_id=NP_001075431.2;tag=RefSeq Select;extra_copy_number=0
CM058245.1	Liftoff	CDS	139046763	139047026	.	+	.	ID=cds-NP_001075431.2;Parent=rna-NM_001081962.2;Dbxref=CCDS:CCDS39336.2,GeneID:751865,GenBank:NP_001075431.2,MGI:MGI:3802945;Name=NP_001075431.2;gbkey=CDS;gene=Sap25;product=histone deacetylase complex subunit SAP25;protein_id=NP_001075431.2;tag=RefSeq Select;extra_copy_number=0
CM058245.1	Liftoff	gene	139047272	139049954	.	-	.	ID=gene-Irs3;Dbxref=GeneID:16369,MGI:MGI:1194882;Name=Irs3;description=insulin receptor substrate 3;gbkey=Gene;gene=Irs3;gene_biotype=protein_coding;coverage=1.0;sequence_ID=1.0;valid_ORFs=1;extra_copy_number=0;copy_num_ID=gene-Irs3_0
CM058245.1	Liftoff	mRNA	139047272	139049954	.	-	.	ID=rna-NM_010571.3;Parent=gene-Irs3;Dbxref=GeneID:16369,GenBank:NM_010571.3,MGI:MGI:1194882;Name=NM_010571.3;gbkey=mRNA;gene=Irs3;product=insulin receptor substrate 3;tag=RefSeq Select;transcript_id=NM_010571.3;matches_ref_protein=True;valid_ORF=True;extra_copy_number=0
CM058245.1	Liftoff	exon	139047272	139048984	.	-	.	ID=exon-NM_010571.3-2;Parent=rna-NM_010571.3;Dbxref=GeneID:16369,GenBank:NM_010571.3,MGI:MGI:1194882;gbkey=mRNA;gene=Irs3;product=insulin receptor substrate 3;tag=RefSeq Select;transcript_id=NM_010571.3;extra_copy_number=0
CM058245.1	Liftoff	exon	139049331	139049954	.	-	.	ID=exon-NM_010571.3-1;Parent=rna-NM_010571.3;Dbxref=GeneID:16369,GenBank:NM_010571.3,MGI:MGI:1194882;gbkey=mRNA;gene=Irs3;product=insulin receptor substrate 3;tag=RefSeq Select;transcript_id=NM_010571.3;extra_copy_number=0
CM058245.1	Liftoff	CDS	139047927	139048984	.	-	.	ID=cds-NP_034701.1;Parent=rna-NM_010571.3;Dbxref=CCDS:CCDS19773.1,GeneID:16369,GenBank:NP_034701.1,MGI:MGI:1194882;Name=NP_034701.1;gbkey=CDS;gene=Irs3;product=insulin receptor substrate 3;protein_id=NP_034701.1;tag=RefSeq Select;extra_copy_number=0
CM058245.1	Liftoff	CDS	139049331	139049760	.	-	.	ID=cds-NP_034701.1;Parent=rna-NM_010571.3;Dbxref=CCDS:CCDS19773.1,GeneID:16369,GenBank:NP_034701.1,MGI:MGI:1194882;Name=NP_034701.1;gbkey=CDS;gene=Irs3;product=insulin receptor substrate 3;protein_id=NP_034701.1;tag=RefSeq Select;extra_copy_number=0
CM058245.1	Liftoff	gene	139054703	139089055	.	-	.	ID=gene-Agfg2;Dbxref=GeneID:231801,MGI:MGI:2443267;Name=Agfg2;description=ArfGAP with FG repeats 2;gbkey=Gene;gene=Agfg2;gene_biotype=protein_coding;gene_synonym=A630095P14Rik,Hrbl,RAB-R,RABR;coverage=1.0;sequence_ID=1.0;valid_ORFs=5;extra_copy_number=0;copy_num_ID=gene-Agfg2_0
CM058245.1	Liftoff	mRNA	139054703	139089002	.	-	.	ID=rna-NM_001303266.1;Parent=gene-Agfg2;Dbxref=GeneID:231801,GenBank:NM_001303266.1,MGI:MGI:2443267;Name=NM_001303266.1;gbkey=mRNA;gene=Agfg2;product=ArfGAP with FG repeats 2%2C transcript variant 3;transcript_id=NM_001303266.1;matches_ref_protein=True;valid_ORF=True;extra_copy_number=0
CM058245.1	Liftoff	exon	139054703	139056062	.	-	.	ID=exon-NM_001303266.1-13;Parent=rna-NM_001303266.1;Dbxref=GeneID:231801,GenBank:NM_001303266.1,MGI:MGI:2443267;gbkey=mRNA;gene=Agfg2;product=ArfGAP with FG repeats 2%2C transcript variant 3;transcript_id=NM_001303266.1;extra_copy_number=0
CM058245.1	Liftoff	exon	139056670	139056755	.	-	.	ID=exon-NM_001303266.1-12;Parent=rna-NM_001303266.1;Dbxref=GeneID:231801,GenBank:NM_001303266.1,MGI:MGI:2443267;gbkey=mRNA;gene=Agfg2;product=ArfGAP with FG repeats 2%2C transcript variant 3;transcript_id=NM_001303266.1;extra_copy_number=0
CM058245.1	Liftoff	exon	139058003	139058131	.	-	.	ID=exon-NM_001303266.1-11;Parent=rna-NM_001303266.1;Dbxref=GeneID:231801,GenBank:NM_001303266.1,MGI:MGI:2443267;gbkey=mRNA;gene=Agfg2;product=ArfGAP with FG repeats 2%2C transcript variant 3;transcript_id=NM_001303266.1;extra_copy_number=0
CM058245.1	Liftoff	exon	139059379	139059459	.	-	.	ID=exon-NM_001303266.1-10;Parent=rna-NM_001303266.1;Dbxref=GeneID:231801,GenBank:NM_001303266.1,MGI:MGI:2443267;gbkey=mRNA;gene=Agfg2;product=ArfGAP with FG repeats 2%2C transcript variant 3;transcript_id=NM_001303266.1;extra_copy_number=0
CM058245.1	Liftoff	exon	139059570	139059652	.	-	.	ID=exon-NM_001303266.1-9;Parent=rna-NM_001303266.1;Dbxref=GeneID:231801,GenBank:NM_001303266.1,MGI:MGI:2443267;gbkey=mRNA;gene=Agfg2;product=ArfGAP with FG repeats 2%2C transcript variant 3;transcript_id=NM_001303266.1;extra_copy_number=0
CM058245.1	Liftoff	exon	139059848	139059968	.	-	.	ID=exon-NM_001303266.1-8;Parent=rna-NM_001303266.1;Dbxref=GeneID:231801,GenBank:NM_001303266.1,MGI:MGI:2443267;gbkey=mRNA;gene=Agfg2;product=ArfGAP with FG repeats 2%2C transcript variant 3;transcript_id=NM_001303266.1;extra_copy_number=0
CM058245.1	Liftoff	exon	139064402	139064434	.	-	.	ID=exon-NM_001303266.1-7;Parent=rna-NM_001303266.1;Dbxref=GeneID:231801,GenBank:NM_001303266.1,MGI:MGI:2443267;gbkey=mRNA;gene=Agfg2;product=ArfGAP with FG repeats 2%2C transcript variant 3;transcript_id=NM_001303266.1;extra_copy_number=0
CM058245.1	Liftoff	exon	139065604	139065732	.	-	.	ID=exon-NM_001303266.1-6;Parent=rna-NM_001303266.1;Dbxref=GeneID:231801,GenBank:NM_001303266.1,MGI:MGI:2443267;gbkey=mRNA;gene=Agfg2;product=ArfGAP with FG repeats 2%2C transcript variant 3;transcript_id=NM_001303266.1;extra_copy_number=0
CM058245.1	Liftoff	exon	139067676	139067844	.	-	.	ID=exon-NM_001303266.1-5;Parent=rna-NM_001303266.1;Dbxref=GeneID:231801,GenBank:NM_001303266.1,MGI:MGI:2443267;gbkey=mRNA;gene=Agfg2;product=ArfGAP with FG repeats 2%2C transcript variant 3;transcript_id=NM_001303266.1;extra_copy_number=0
CM058245.1	Liftoff	exon	139068456	139068612	.	-	.	ID=exon-NM_001303266.1-4;Parent=rna-NM_001303266.1;Dbxref=GeneID:231801,GenBank:NM_001303266.1,MGI:MGI:2443267;gbkey=mRNA;gene=Agfg2;product=ArfGAP with FG repeats 2%2C transcript variant 3;transcript_id=NM_001303266.1;extra_copy_number=0
CM058245.1	Liftoff	exon	139071301	139071416	.	-	.	ID=exon-NM_001303266.1-3;Parent=rna-NM_001303266.1;Dbxref=GeneID:231801,GenBank:NM_001303266.1,MGI:MGI:2443267;gbkey=mRNA;gene=Agfg2;product=ArfGAP with FG repeats 2%2C transcript variant 3;transcript_id=NM_001303266.1;extra_copy_number=0
CM058245.1	Liftoff	exon	139071921	139072014	.	-	.	ID=exon-NM_001303266.1-2;Parent=rna-NM_001303266.1;Dbxref=GeneID:231801,GenBank:NM_001303266.1,MGI:MGI:2443267;gbkey=mRNA;gene=Agfg2;product=ArfGAP with FG repeats 2%2C transcript variant 3;transcript_id=NM_001303266.1;extra_copy_number=0
CM058245.1	Liftoff	exon	139088608	139089002	.	-	.	ID=exon-NM_001303266.1-1;Parent=rna-NM_001303266.1;Dbxref=GeneID:231801,GenBank:NM_001303266.1,MGI:MGI:2443267;gbkey=mRNA;gene=Agfg2;product=ArfGAP with FG repeats 2%2C transcript variant 3;transcript_id=NM_001303266.1;extra_copy_number=0
CM058245.1	Liftoff	CDS	139056009	139056062	.	-	.	ID=cds-NP_001290195.1;Parent=rna-NM_001303266.1;Dbxref=CCDS:CCDS80443.1,GeneID:231801,GenBank:NP_001290195.1,MGI:MGI:2443267;Name=NP_001290195.1;Note=isoform 3 is encoded by transcript variant 3;gbkey=CDS;gene=Agfg2;product=arf-GAP domain and FG repeat-containing protein 2 isoform 3;protein_id=NP_001290195.1;extra_copy_number=0
CM058245.1	Liftoff	CDS	139056670	139056755	.	-	.	ID=cds-NP_001290195.1;Parent=rna-NM_001303266.1;Dbxref=CCDS:CCDS80443.1,GeneID:231801,GenBank:NP_001290195.1,MGI:MGI:2443267;Name=NP_001290195.1;Note=isoform 3 is encoded by transcript variant 3;gbkey=CDS;gene=Agfg2;product=arf-GAP domain and FG repeat-containing protein 2 isoform 3;protein_id=NP_001290195.1;extra_copy_number=0
CM058245.1	Liftoff	CDS	139058003	139058131	.	-	.	ID=cds-NP_001290195.1;Parent=rna-NM_001303266.1;Dbxref=CCDS:CCDS80443.1,GeneID:231801,GenBank:NP_001290195.1,MGI:MGI:2443267;Name=NP_001290195.1;Note=isoform 3 is encoded by transcript variant 3;gbkey=CDS;gene=Agfg2;product=arf-GAP domain and FG repeat-containing protein 2 isoform 3;protein_id=NP_001290195.1;extra_copy_number=0
CM058245.1	Liftoff	CDS	139059379	139059459	.	-	.	ID=cds-NP_001290195.1;Parent=rna-NM_001303266.1;Dbxref=CCDS:CCDS80443.1,GeneID:231801,GenBank:NP_001290195.1,MGI:MGI:2443267;Name=NP_001290195.1;Note=isoform 3 is encoded by transcript variant 3;gbkey=CDS;gene=Agfg2;product=arf-GAP domain and FG repeat-containing protein 2 isoform 3;protein_id=NP_001290195.1;extra_copy_number=0
CM058245.1	Liftoff	CDS	139059570	139059652	.	-	.	ID=cds-NP_001290195.1;Parent=rna-NM_001303266.1;Dbxref=CCDS:CCDS80443.1,GeneID:231801,GenBank:NP_001290195.1,MGI:MGI:2443267;Name=NP_001290195.1;Note=isoform 3 is encoded by transcript variant 3;gbkey=CDS;gene=Agfg2;product=arf-GAP domain and FG repeat-containing protein 2 isoform 3;protein_id=NP_001290195.1;extra_copy_number=0
CM058245.1	Liftoff	CDS	139059848	139059968	.	-	.	ID=cds-NP_001290195.1;Parent=rna-NM_001303266.1;Dbxref=CCDS:CCDS80443.1,GeneID:231801,GenBank:NP_001290195.1,MGI:MGI:2443267;Name=NP_001290195.1;Note=isoform 3 is encoded by transcript variant 3;gbkey=CDS;gene=Agfg2;product=arf-GAP domain and FG repeat-containing protein 2 isoform 3;protein_id=NP_001290195.1;extra_copy_number=0
CM058245.1	Liftoff	CDS	139064402	139064434	.	-	.	ID=cds-NP_001290195.1;Parent=rna-NM_001303266.1;Dbxref=CCDS:CCDS80443.1,GeneID:231801,GenBank:NP_001290195.1,MGI:MGI:2443267;Name=NP_001290195.1;Note=isoform 3 is encoded by transcript variant 3;gbkey=CDS;gene=Agfg2;product=arf-GAP domain and FG repeat-containing protein 2 isoform 3;protein_id=NP_001290195.1;extra_copy_number=0
CM058245.1	Liftoff	CDS	139065604	139065732	.	-	.	ID=cds-NP_001290195.1;Parent=rna-NM_001303266.1;Dbxref=CCDS:CCDS80443.1,GeneID:231801,GenBank:NP_001290195.1,MGI:MGI:2443267;Name=NP_001290195.1;Note=isoform 3 is encoded by transcript variant 3;gbkey=CDS;gene=Agfg2;product=arf-GAP domain and FG repeat-containing protein 2 isoform 3;protein_id=NP_001290195.1;extra_copy_number=0
CM058245.1	Liftoff	CDS	139067676	139067844	.	-	.	ID=cds-NP_001290195.1;Parent=rna-NM_001303266.1;Dbxref=CCDS:CCDS80443.1,GeneID:231801,GenBank:NP_001290195.1,MGI:MGI:2443267;Name=NP_001290195.1;Note=isoform 3 is encoded by transcript variant 3;gbkey=CDS;gene=Agfg2;product=arf-GAP domain and FG repeat-containing protein 2 isoform 3;protein_id=NP_001290195.1;extra_copy_number=0
CM058245.1	Liftoff	CDS	139068456	139068612	.	-	.	ID=cds-NP_001290195.1;Parent=rna-NM_001303266.1;Dbxref=CCDS:CCDS80443.1,GeneID:231801,GenBank:NP_001290195.1,MGI:MGI:2443267;Name=NP_001290195.1;Note=isoform 3 is encoded by transcript variant 3;gbkey=CDS;gene=Agfg2;product=arf-GAP domain and FG repeat-containing protein 2 isoform 3;protein_id=NP_001290195.1;extra_copy_number=0
CM058245.1	Liftoff	CDS	139071301	139071416	.	-	.	ID=cds-NP_001290195.1;Parent=rna-NM_001303266.1;Dbxref=CCDS:CCDS80443.1,GeneID:231801,GenBank:NP_001290195.1,MGI:MGI:2443267;Name=NP_001290195.1;Note=isoform 3 is encoded by transcript variant 3;gbkey=CDS;gene=Agfg2;product=arf-GAP domain and FG repeat-containing protein 2 isoform 3;protein_id=NP_001290195.1;extra_copy_number=0
CM058245.1	Liftoff	CDS	139071921	139072014	.	-	.	ID=cds-NP_001290195.1;Parent=rna-NM_001303266.1;Dbxref=CCDS:CCDS80443.1,GeneID:231801,GenBank:NP_001290195.1,MGI:MGI:2443267;Name=NP_001290195.1;Note=isoform 3 is encoded by transcript variant 3;gbkey=CDS;gene=Agfg2;product=arf-GAP domain and FG repeat-containing protein 2 isoform 3;protein_id=NP_001290195.1;extra_copy_number=0
CM058245.1	Liftoff	CDS	139088608	139088828	.	-	.	ID=cds-NP_001290195.1;Parent=rna-NM_001303266.1;Dbxref=CCDS:CCDS80443.1,GeneID:231801,GenBank:NP_001290195.1,MGI:MGI:2443267;Name=NP_001290195.1;Note=isoform 3 is encoded by transcript variant 3;gbkey=CDS;gene=Agfg2;product=arf-GAP domain and FG repeat-containing protein 2 isoform 3;protein_id=NP_001290195.1;extra_copy_number=0
CM058245.1	Liftoff	mRNA	139054703	139089002	.	-	.	ID=rna-NM_001303271.1;Parent=gene-Agfg2;Dbxref=GeneID:231801,GenBank:NM_001303271.1,MGI:MGI:2443267;Name=NM_001303271.1;gbkey=mRNA;gene=Agfg2;product=ArfGAP with FG repeats 2%2C transcript variant 4;transcript_id=NM_001303271.1;matches_ref_protein=True;valid_ORF=True;extra_copy_number=0
CM058245.1	Liftoff	exon	139054703	139056062	.	-	.	ID=exon-NM_001303271.1-13;Parent=rna-NM_001303271.1;Dbxref=GeneID:231801,GenBank:NM_001303271.1,MGI:MGI:2443267;gbkey=mRNA;gene=Agfg2;product=ArfGAP with FG repeats 2%2C transcript variant 4;transcript_id=NM_001303271.1;extra_copy_number=0
CM058245.1	Liftoff	exon	139056670	139056755	.	-	.	ID=exon-NM_001303271.1-12;Parent=rna-NM_001303271.1;Dbxref=GeneID:231801,GenBank:NM_001303271.1,MGI:MGI:2443267;gbkey=mRNA;gene=Agfg2;product=ArfGAP with FG repeats 2%2C transcript variant 4;transcript_id=NM_001303271.1;extra_copy_number=0
CM058245.1	Liftoff	exon	139058003	139058131	.	-	.	ID=exon-NM_001303271.1-11;Parent=rna-NM_001303271.1;Dbxref=GeneID:231801,GenBank:NM_001303271.1,MGI:MGI:2443267;gbkey=mRNA;gene=Agfg2;product=ArfGAP with FG repeats 2%2C transcript variant 4;transcript_id=NM_001303271.1;extra_copy_number=0
CM058245.1	Liftoff	exon	139059379	139059459	.	-	.	ID=exon-NM_001303271.1-10;Parent=rna-NM_001303271.1;Dbxref=GeneID:231801,GenBank:NM_001303271.1,MGI:MGI:2443267;gbkey=mRNA;gene=Agfg2;product=ArfGAP with FG repeats 2%2C transcript variant 4;transcript_id=NM_001303271.1;extra_copy_number=0
CM058245.1	Liftoff	exon	139059570	139059652	.	-	.	ID=exon-NM_001303271.1-9;Parent=rna-NM_001303271.1;Dbxref=GeneID:231801,GenBank:NM_001303271.1,MGI:MGI:2443267;gbkey=mRNA;gene=Agfg2;product=ArfGAP with FG repeats 2%2C transcript variant 4;transcript_id=NM_001303271.1;extra_copy_number=0
CM058245.1	Liftoff	exon	139059848	139059968	.	-	.	ID=exon-NM_001303271.1-8;Parent=rna-NM_001303271.1;Dbxref=GeneID:231801,GenBank:NM_001303271.1,MGI:MGI:2443267;gbkey=mRNA;gene=Agfg2;product=ArfGAP with FG repeats 2%2C transcript variant 4;transcript_id=NM_001303271.1;extra_copy_number=0
CM058245.1	Liftoff	exon	139064402	139064434	.	-	.	ID=exon-NM_001303271.1-7;Parent=rna-NM_001303271.1;Dbxref=GeneID:231801,GenBank:NM_001303271.1,MGI:MGI:2443267;gbkey=mRNA;gene=Agfg2;product=ArfGAP with FG repeats 2%2C transcript variant 4;transcript_id=NM_001303271.1;extra_copy_number=0
CM058245.1	Liftoff	exon	139065604	139065729	.	-	.	ID=exon-NM_001303271.1-6;Parent=rna-NM_001303271.1;Dbxref=GeneID:231801,GenBank:NM_001303271.1,MGI:MGI:2443267;gbkey=mRNA;gene=Agfg2;product=ArfGAP with FG repeats 2%2C transcript variant 4;transcript_id=NM_001303271.1;extra_copy_number=0
CM058245.1	Liftoff	exon	139067676	139067844	.	-	.	ID=exon-NM_001303271.1-5;Parent=rna-NM_001303271.1;Dbxref=GeneID:231801,GenBank:NM_001303271.1,MGI:MGI:2443267;gbkey=mRNA;gene=Agfg2;product=ArfGAP with FG repeats 2%2C transcript variant 4;transcript_id=NM_001303271.1;extra_copy_number=0
CM058245.1	Liftoff	exon	139068456	139068612	.	-	.	ID=exon-NM_001303271.1-4;Parent=rna-NM_001303271.1;Dbxref=GeneID:231801,GenBank:NM_001303271.1,MGI:MGI:2443267;gbkey=mRNA;gene=Agfg2;product=ArfGAP with FG repeats 2%2C transcript variant 4;transcript_id=NM_001303271.1;extra_copy_number=0
CM058245.1	Liftoff	exon	139071301	139071416	.	-	.	ID=exon-NM_001303271.1-3;Parent=rna-NM_001303271.1;Dbxref=GeneID:231801,GenBank:NM_001303271.1,MGI:MGI:2443267;gbkey=mRNA;gene=Agfg2;product=ArfGAP with FG repeats 2%2C transcript variant 4;transcript_id=NM_001303271.1;extra_copy_number=0
CM058245.1	Liftoff	exon	139071921	139072014	.	-	.	ID=exon-NM_001303271.1-2;Parent=rna-NM_001303271.1;Dbxref=GeneID:231801,GenBank:NM_001303271.1,MGI:MGI:2443267;gbkey=mRNA;gene=Agfg2;product=ArfGAP with FG repeats 2%2C transcript variant 4;transcript_id=NM_001303271.1;extra_copy_number=0
CM058245.1	Liftoff	exon	139088608	139089002	.	-	.	ID=exon-NM_001303271.1-1;Parent=rna-NM_001303271.1;Dbxref=GeneID:231801,GenBank:NM_001303271.1,MGI:MGI:2443267;gbkey=mRNA;gene=Agfg2;product=ArfGAP with FG repeats 2%2C transcript variant 4;transcript_id=NM_001303271.1;extra_copy_number=0
CM058245.1	Liftoff	CDS	139056009	139056062	.	-	.	ID=cds-NP_001290200.1;Parent=rna-NM_001303271.1;Dbxref=GeneID:231801,GenBank:NP_001290200.1,MGI:MGI:2443267;Name=NP_001290200.1;Note=isoform 4 is encoded by transcript variant 4;gbkey=CDS;gene=Agfg2;product=arf-GAP domain and FG repeat-containing protein 2 isoform 4;protein_id=NP_001290200.1;extra_copy_number=0
CM058245.1	Liftoff	CDS	139056670	139056755	.	-	.	ID=cds-NP_001290200.1;Parent=rna-NM_001303271.1;Dbxref=GeneID:231801,GenBank:NP_001290200.1,MGI:MGI:2443267;Name=NP_001290200.1;Note=isoform 4 is encoded by transcript variant 4;gbkey=CDS;gene=Agfg2;product=arf-GAP domain and FG repeat-containing protein 2 isoform 4;protein_id=NP_001290200.1;extra_copy_number=0
CM058245.1	Liftoff	CDS	139058003	139058131	.	-	.	ID=cds-NP_001290200.1;Parent=rna-NM_001303271.1;Dbxref=GeneID:231801,GenBank:NP_001290200.1,MGI:MGI:2443267;Name=NP_001290200.1;Note=isoform 4 is encoded by transcript variant 4;gbkey=CDS;gene=Agfg2;product=arf-GAP domain and FG repeat-containing protein 2 isoform 4;protein_id=NP_001290200.1;extra_copy_number=0
CM058245.1	Liftoff	CDS	139059379	139059459	.	-	.	ID=cds-NP_001290200.1;Parent=rna-NM_001303271.1;Dbxref=GeneID:231801,GenBank:NP_001290200.1,MGI:MGI:2443267;Name=NP_001290200.1;Note=isoform 4 is encoded by transcript variant 4;gbkey=CDS;gene=Agfg2;product=arf-GAP domain and FG repeat-containing protein 2 isoform 4;protein_id=NP_001290200.1;extra_copy_number=0
CM058245.1	Liftoff	CDS	139059570	139059652	.	-	.	ID=cds-NP_001290200.1;Parent=rna-NM_001303271.1;Dbxref=GeneID:231801,GenBank:NP_001290200.1,MGI:MGI:2443267;Name=NP_001290200.1;Note=isoform 4 is encoded by transcript variant 4;gbkey=CDS;gene=Agfg2;product=arf-GAP domain and FG repeat-containing protein 2 isoform 4;protein_id=NP_001290200.1;extra_copy_number=0
CM058245.1	Liftoff	CDS	139059848	139059968	.	-	.	ID=cds-NP_001290200.1;Parent=rna-NM_001303271.1;Dbxref=GeneID:231801,GenBank:NP_001290200.1,MGI:MGI:2443267;Name=NP_001290200.1;Note=isoform 4 is encoded by transcript variant 4;gbkey=CDS;gene=Agfg2;product=arf-GAP domain and FG repeat-containing protein 2 isoform 4;protein_id=NP_001290200.1;extra_copy_number=0
CM058245.1	Liftoff	CDS	139064402	139064434	.	-	.	ID=cds-NP_001290200.1;Parent=rna-NM_001303271.1;Dbxref=GeneID:231801,GenBank:NP_001290200.1,MGI:MGI:2443267;Name=NP_001290200.1;Note=isoform 4 is encoded by transcript variant 4;gbkey=CDS;gene=Agfg2;product=arf-GAP domain and FG repeat-containing protein 2 isoform 4;protein_id=NP_001290200.1;extra_copy_number=0
CM058245.1	Liftoff	CDS	139065604	139065729	.	-	.	ID=cds-NP_001290200.1;Parent=rna-NM_001303271.1;Dbxref=GeneID:231801,GenBank:NP_001290200.1,MGI:MGI:2443267;Name=NP_001290200.1;Note=isoform 4 is encoded by transcript variant 4;gbkey=CDS;gene=Agfg2;product=arf-GAP domain and FG repeat-containing protein 2 isoform 4;protein_id=NP_001290200.1;extra_copy_number=0
CM058245.1	Liftoff	CDS	139067676	139067844	.	-	.	ID=cds-NP_001290200.1;Parent=rna-NM_001303271.1;Dbxref=GeneID:231801,GenBank:NP_001290200.1,MGI:MGI:2443267;Name=NP_001290200.1;Note=isoform 4 is encoded by transcript variant 4;gbkey=CDS;gene=Agfg2;product=arf-GAP domain and FG repeat-containing protein 2 isoform 4;protein_id=NP_001290200.1;extra_copy_number=0
CM058245.1	Liftoff	CDS	139068456	139068612	.	-	.	ID=cds-NP_001290200.1;Parent=rna-NM_001303271.1;Dbxref=GeneID:231801,GenBank:NP_001290200.1,MGI:MGI:2443267;Name=NP_001290200.1;Note=isoform 4 is encoded by transcript variant 4;gbkey=CDS;gene=Agfg2;product=arf-GAP domain and FG repeat-containing protein 2 isoform 4;protein_id=NP_001290200.1;extra_copy_number=0
CM058245.1	Liftoff	CDS	139071301	139071416	.	-	.	ID=cds-NP_001290200.1;Parent=rna-NM_001303271.1;Dbxref=GeneID:231801,GenBank:NP_001290200.1,MGI:MGI:2443267;Name=NP_001290200.1;Note=isoform 4 is encoded by transcript variant 4;gbkey=CDS;gene=Agfg2;product=arf-GAP domain and FG repeat-containing protein 2 isoform 4;protein_id=NP_001290200.1;extra_copy_number=0
CM058245.1	Liftoff	CDS	139071921	139072014	.	-	.	ID=cds-NP_001290200.1;Parent=rna-NM_001303271.1;Dbxref=GeneID:231801,GenBank:NP_001290200.1,MGI:MGI:2443267;Name=NP_001290200.1;Note=isoform 4 is encoded by transcript variant 4;gbkey=CDS;gene=Agfg2;product=arf-GAP domain and FG repeat-containing protein 2 isoform 4;protein_id=NP_001290200.1;extra_copy_number=0
CM058245.1	Liftoff	CDS	139088608	139088828	.	-	.	ID=cds-NP_001290200.1;Parent=rna-NM_001303271.1;Dbxref=GeneID:231801,GenBank:NP_001290200.1,MGI:MGI:2443267;Name=NP_001290200.1;Note=isoform 4 is encoded by transcript variant 4;gbkey=CDS;gene=Agfg2;product=arf-GAP domain and FG repeat-containing protein 2 isoform 4;protein_id=NP_001290200.1;extra_copy_number=0
CM058245.1	Liftoff	mRNA	139054703	139089002	.	-	.	ID=rna-NM_178162.3;Parent=gene-Agfg2;Dbxref=GeneID:231801,GenBank:NM_178162.3,MGI:MGI:2443267;Name=NM_178162.3;gbkey=mRNA;gene=Agfg2;product=ArfGAP with FG repeats 2%2C transcript variant 2;tag=RefSeq Select;transcript_id=NM_178162.3;matches_ref_protein=True;valid_ORF=True;extra_copy_number=0
CM058245.1	Liftoff	exon	139054703	139056062	.	-	.	ID=exon-NM_178162.3-12;Parent=rna-NM_178162.3;Dbxref=GeneID:231801,GenBank:NM_178162.3,MGI:MGI:2443267;gbkey=mRNA;gene=Agfg2;product=ArfGAP with FG repeats 2%2C transcript variant 2;tag=RefSeq Select;transcript_id=NM_178162.3;extra_copy_number=0
CM058245.1	Liftoff	exon	139056670	139056755	.	-	.	ID=exon-NM_178162.3-11;Parent=rna-NM_178162.3;Dbxref=GeneID:231801,GenBank:NM_178162.3,MGI:MGI:2443267;gbkey=mRNA;gene=Agfg2;product=ArfGAP with FG repeats 2%2C transcript variant 2;tag=RefSeq Select;transcript_id=NM_178162.3;extra_copy_number=0
CM058245.1	Liftoff	exon	139058003	139058131	.	-	.	ID=exon-NM_178162.3-10;Parent=rna-NM_178162.3;Dbxref=GeneID:231801,GenBank:NM_178162.3,MGI:MGI:2443267;gbkey=mRNA;gene=Agfg2;product=ArfGAP with FG repeats 2%2C transcript variant 2;tag=RefSeq Select;transcript_id=NM_178162.3;extra_copy_number=0
CM058245.1	Liftoff	exon	139059379	139059459	.	-	.	ID=exon-NM_178162.3-9;Parent=rna-NM_178162.3;Dbxref=GeneID:231801,GenBank:NM_178162.3,MGI:MGI:2443267;gbkey=mRNA;gene=Agfg2;product=ArfGAP with FG repeats 2%2C transcript variant 2;tag=RefSeq Select;transcript_id=NM_178162.3;extra_copy_number=0
CM058245.1	Liftoff	exon	139059570	139059652	.	-	.	ID=exon-NM_178162.3-8;Parent=rna-NM_178162.3;Dbxref=GeneID:231801,GenBank:NM_178162.3,MGI:MGI:2443267;gbkey=mRNA;gene=Agfg2;product=ArfGAP with FG repeats 2%2C transcript variant 2;tag=RefSeq Select;transcript_id=NM_178162.3;extra_copy_number=0
CM058245.1	Liftoff	exon	139059848	139059968	.	-	.	ID=exon-NM_178162.3-7;Parent=rna-NM_178162.3;Dbxref=GeneID:231801,GenBank:NM_178162.3,MGI:MGI:2443267;gbkey=mRNA;gene=Agfg2;product=ArfGAP with FG repeats 2%2C transcript variant 2;tag=RefSeq Select;transcript_id=NM_178162.3;extra_copy_number=0
CM058245.1	Liftoff	exon	139065604	139065732	.	-	.	ID=exon-NM_178162.3-6;Parent=rna-NM_178162.3;Dbxref=GeneID:231801,GenBank:NM_178162.3,MGI:MGI:2443267;gbkey=mRNA;gene=Agfg2;product=ArfGAP with FG repeats 2%2C transcript variant 2;tag=RefSeq Select;transcript_id=NM_178162.3;extra_copy_number=0
CM058245.1	Liftoff	exon	139067676	139067844	.	-	.	ID=exon-NM_178162.3-5;Parent=rna-NM_178162.3;Dbxref=GeneID:231801,GenBank:NM_178162.3,MGI:MGI:2443267;gbkey=mRNA;gene=Agfg2;product=ArfGAP with FG repeats 2%2C transcript variant 2;tag=RefSeq Select;transcript_id=NM_178162.3;extra_copy_number=0
CM058245.1	Liftoff	exon	139068456	139068612	.	-	.	ID=exon-NM_178162.3-4;Parent=rna-NM_178162.3;Dbxref=GeneID:231801,GenBank:NM_178162.3,MGI:MGI:2443267;gbkey=mRNA;gene=Agfg2;product=ArfGAP with FG repeats 2%2C transcript variant 2;tag=RefSeq Select;transcript_id=NM_178162.3;extra_copy_number=0
CM058245.1	Liftoff	exon	139071301	139071416	.	-	.	ID=exon-NM_178162.3-3;Parent=rna-NM_178162.3;Dbxref=GeneID:231801,GenBank:NM_178162.3,MGI:MGI:2443267;gbkey=mRNA;gene=Agfg2;product=ArfGAP with FG repeats 2%2C transcript variant 2;tag=RefSeq Select;transcript_id=NM_178162.3;extra_copy_number=0
CM058245.1	Liftoff	exon	139071921	139072014	.	-	.	ID=exon-NM_178162.3-2;Parent=rna-NM_178162.3;Dbxref=GeneID:231801,GenBank:NM_178162.3,MGI:MGI:2443267;gbkey=mRNA;gene=Agfg2;product=ArfGAP with FG repeats 2%2C transcript variant 2;tag=RefSeq Select;transcript_id=NM_178162.3;extra_copy_number=0
CM058245.1	Liftoff	exon	139088608	139089002	.	-	.	ID=exon-NM_178162.3-1;Parent=rna-NM_178162.3;Dbxref=GeneID:231801,GenBank:NM_178162.3,MGI:MGI:2443267;gbkey=mRNA;gene=Agfg2;product=ArfGAP with FG repeats 2%2C transcript variant 2;tag=RefSeq Select;transcript_id=NM_178162.3;extra_copy_number=0
CM058245.1	Liftoff	CDS	139056009	139056062	.	-	.	ID=cds-NP_835456.1;Parent=rna-NM_178162.3;Dbxref=CCDS:CCDS19774.1,GeneID:231801,GenBank:NP_835456.1,MGI:MGI:2443267;Name=NP_835456.1;Note=isoform 2 is encoded by transcript variant 2;gbkey=CDS;gene=Agfg2;product=arf-GAP domain and FG repeat-containing protein 2 isoform 2;protein_id=NP_835456.1;tag=RefSeq Select;extra_copy_number=0
CM058245.1	Liftoff	CDS	139056670	139056755	.	-	.	ID=cds-NP_835456.1;Parent=rna-NM_178162.3;Dbxref=CCDS:CCDS19774.1,GeneID:231801,GenBank:NP_835456.1,MGI:MGI:2443267;Name=NP_835456.1;Note=isoform 2 is encoded by transcript variant 2;gbkey=CDS;gene=Agfg2;product=arf-GAP domain and FG repeat-containing protein 2 isoform 2;protein_id=NP_835456.1;tag=RefSeq Select;extra_copy_number=0
CM058245.1	Liftoff	CDS	139058003	139058131	.	-	.	ID=cds-NP_835456.1;Parent=rna-NM_178162.3;Dbxref=CCDS:CCDS19774.1,GeneID:231801,GenBank:NP_835456.1,MGI:MGI:2443267;Name=NP_835456.1;Note=isoform 2 is encoded by transcript variant 2;gbkey=CDS;gene=Agfg2;product=arf-GAP domain and FG repeat-containing protein 2 isoform 2;protein_id=NP_835456.1;tag=RefSeq Select;extra_copy_number=0
CM058245.1	Liftoff	CDS	139059379	139059459	.	-	.	ID=cds-NP_835456.1;Parent=rna-NM_178162.3;Dbxref=CCDS:CCDS19774.1,GeneID:231801,GenBank:NP_835456.1,MGI:MGI:2443267;Name=NP_835456.1;Note=isoform 2 is encoded by transcript variant 2;gbkey=CDS;gene=Agfg2;product=arf-GAP domain and FG repeat-containing protein 2 isoform 2;protein_id=NP_835456.1;tag=RefSeq Select;extra_copy_number=0
CM058245.1	Liftoff	CDS	139059570	139059652	.	-	.	ID=cds-NP_835456.1;Parent=rna-NM_178162.3;Dbxref=CCDS:CCDS19774.1,GeneID:231801,GenBank:NP_835456.1,MGI:MGI:2443267;Name=NP_835456.1;Note=isoform 2 is encoded by transcript variant 2;gbkey=CDS;gene=Agfg2;product=arf-GAP domain and FG repeat-containing protein 2 isoform 2;protein_id=NP_835456.1;tag=RefSeq Select;extra_copy_number=0
CM058245.1	Liftoff	CDS	139059848	139059968	.	-	.	ID=cds-NP_835456.1;Parent=rna-NM_178162.3;Dbxref=CCDS:CCDS19774.1,GeneID:231801,GenBank:NP_835456.1,MGI:MGI:2443267;Name=NP_835456.1;Note=isoform 2 is encoded by transcript variant 2;gbkey=CDS;gene=Agfg2;product=arf-GAP domain and FG repeat-containing protein 2 isoform 2;protein_id=NP_835456.1;tag=RefSeq Select;extra_copy_number=0
CM058245.1	Liftoff	CDS	139065604	139065732	.	-	.	ID=cds-NP_835456.1;Parent=rna-NM_178162.3;Dbxref=CCDS:CCDS19774.1,GeneID:231801,GenBank:NP_835456.1,MGI:MGI:2443267;Name=NP_835456.1;Note=isoform 2 is encoded by transcript variant 2;gbkey=CDS;gene=Agfg2;product=arf-GAP domain and FG repeat-containing protein 2 isoform 2;protein_id=NP_835456.1;tag=RefSeq Select;extra_copy_number=0
CM058245.1	Liftoff	CDS	139067676	139067844	.	-	.	ID=cds-NP_835456.1;Parent=rna-NM_178162.3;Dbxref=CCDS:CCDS19774.1,GeneID:231801,GenBank:NP_835456.1,MGI:MGI:2443267;Name=NP_835456.1;Note=isoform 2 is encoded by transcript variant 2;gbkey=CDS;gene=Agfg2;product=arf-GAP domain and FG repeat-containing protein 2 isoform 2;protein_id=NP_835456.1;tag=RefSeq Select;extra_copy_number=0
CM058245.1	Liftoff	CDS	139068456	139068612	.	-	.	ID=cds-NP_835456.1;Parent=rna-NM_178162.3;Dbxref=CCDS:CCDS19774.1,GeneID:231801,GenBank:NP_835456.1,MGI:MGI:2443267;Name=NP_835456.1;Note=isoform 2 is encoded by transcript variant 2;gbkey=CDS;gene=Agfg2;product=arf-GAP domain and FG repeat-containing protein 2 isoform 2;protein_id=NP_835456.1;tag=RefSeq Select;extra_copy_number=0
CM058245.1	Liftoff	CDS	139071301	139071416	.	-	.	ID=cds-NP_835456.1;Parent=rna-NM_178162.3;Dbxref=CCDS:CCDS19774.1,GeneID:231801,GenBank:NP_835456.1,MGI:MGI:2443267;Name=NP_835456.1;Note=isoform 2 is encoded by transcript variant 2;gbkey=CDS;gene=Agfg2;product=arf-GAP domain and FG repeat-containing protein 2 isoform 2;protein_id=NP_835456.1;tag=RefSeq Select;extra_copy_number=0
CM058245.1	Liftoff	CDS	139071921	139072014	.	-	.	ID=cds-NP_835456.1;Parent=rna-NM_178162.3;Dbxref=CCDS:CCDS19774.1,GeneID:231801,GenBank:NP_835456.1,MGI:MGI:2443267;Name=NP_835456.1;Note=isoform 2 is encoded by transcript variant 2;gbkey=CDS;gene=Agfg2;product=arf-GAP domain and FG repeat-containing protein 2 isoform 2;protein_id=NP_835456.1;tag=RefSeq Select;extra_copy_number=0
CM058245.1	Liftoff	CDS	139088608	139088828	.	-	.	ID=cds-NP_835456.1;Parent=rna-NM_178162.3;Dbxref=CCDS:CCDS19774.1,GeneID:231801,GenBank:NP_835456.1,MGI:MGI:2443267;Name=NP_835456.1;Note=isoform 2 is encoded by transcript variant 2;gbkey=CDS;gene=Agfg2;product=arf-GAP domain and FG repeat-containing protein 2 isoform 2;protein_id=NP_835456.1;tag=RefSeq Select;extra_copy_number=0
CM058245.1	Liftoff	mRNA	139054703	139089055	.	-	.	ID=rna-XM_006504569.3;Parent=gene-Agfg2;Dbxref=GeneID:231801,GenBank:XM_006504569.3,MGI:MGI:2443267;Name=XM_006504569.3;gbkey=mRNA;gene=Agfg2;model_evidence=Supporting evidence includes similarity to: 16 ESTs%2C 4 Proteins%2C 538 long SRA reads%2C and 100%25 coverage of the annotated genomic feature by RNAseq alignments%2C including 44 samples with support for all annotated introns;product=ArfGAP with FG repeats 2%2C transcript variant X1;transcript_id=XM_006504569.3;matches_ref_protein=True;valid_ORF=True;extra_copy_number=0
CM058245.1	Liftoff	exon	139054703	139056062	.	-	.	ID=exon-XM_006504569.3-12;Parent=rna-XM_006504569.3;Dbxref=GeneID:231801,GenBank:XM_006504569.3,MGI:MGI:2443267;gbkey=mRNA;gene=Agfg2;product=ArfGAP with FG repeats 2%2C transcript variant X1;transcript_id=XM_006504569.3;extra_copy_number=0
CM058245.1	Liftoff	exon	139056670	139056755	.	-	.	ID=exon-XM_006504569.3-11;Parent=rna-XM_006504569.3;Dbxref=GeneID:231801,GenBank:XM_006504569.3,MGI:MGI:2443267;gbkey=mRNA;gene=Agfg2;product=ArfGAP with FG repeats 2%2C transcript variant X1;transcript_id=XM_006504569.3;extra_copy_number=0
CM058245.1	Liftoff	exon	139058003	139058131	.	-	.	ID=exon-XM_006504569.3-10;Parent=rna-XM_006504569.3;Dbxref=GeneID:231801,GenBank:XM_006504569.3,MGI:MGI:2443267;gbkey=mRNA;gene=Agfg2;product=ArfGAP with FG repeats 2%2C transcript variant X1;transcript_id=XM_006504569.3;extra_copy_number=0
CM058245.1	Liftoff	exon	139059379	139059459	.	-	.	ID=exon-XM_006504569.3-9;Parent=rna-XM_006504569.3;Dbxref=GeneID:231801,GenBank:XM_006504569.3,MGI:MGI:2443267;gbkey=mRNA;gene=Agfg2;product=ArfGAP with FG repeats 2%2C transcript variant X1;transcript_id=XM_006504569.3;extra_copy_number=0
CM058245.1	Liftoff	exon	139059570	139059652	.	-	.	ID=exon-XM_006504569.3-8;Parent=rna-XM_006504569.3;Dbxref=GeneID:231801,GenBank:XM_006504569.3,MGI:MGI:2443267;gbkey=mRNA;gene=Agfg2;product=ArfGAP with FG repeats 2%2C transcript variant X1;transcript_id=XM_006504569.3;extra_copy_number=0
CM058245.1	Liftoff	exon	139059848	139059968	.	-	.	ID=exon-XM_006504569.3-7;Parent=rna-XM_006504569.3;Dbxref=GeneID:231801,GenBank:XM_006504569.3,MGI:MGI:2443267;gbkey=mRNA;gene=Agfg2;product=ArfGAP with FG repeats 2%2C transcript variant X1;transcript_id=XM_006504569.3;extra_copy_number=0
CM058245.1	Liftoff	exon	139065604	139065729	.	-	.	ID=exon-XM_006504569.3-6;Parent=rna-XM_006504569.3;Dbxref=GeneID:231801,GenBank:XM_006504569.3,MGI:MGI:2443267;gbkey=mRNA;gene=Agfg2;product=ArfGAP with FG repeats 2%2C transcript variant X1;transcript_id=XM_006504569.3;extra_copy_number=0
CM058245.1	Liftoff	exon	139067676	139067844	.	-	.	ID=exon-XM_006504569.3-5;Parent=rna-XM_006504569.3;Dbxref=GeneID:231801,GenBank:XM_006504569.3,MGI:MGI:2443267;gbkey=mRNA;gene=Agfg2;product=ArfGAP with FG repeats 2%2C transcript variant X1;transcript_id=XM_006504569.3;extra_copy_number=0
CM058245.1	Liftoff	exon	139068456	139068612	.	-	.	ID=exon-XM_006504569.3-4;Parent=rna-XM_006504569.3;Dbxref=GeneID:231801,GenBank:XM_006504569.3,MGI:MGI:2443267;gbkey=mRNA;gene=Agfg2;product=ArfGAP with FG repeats 2%2C transcript variant X1;transcript_id=XM_006504569.3;extra_copy_number=0
CM058245.1	Liftoff	exon	139071301	139071416	.	-	.	ID=exon-XM_006504569.3-3;Parent=rna-XM_006504569.3;Dbxref=GeneID:231801,GenBank:XM_006504569.3,MGI:MGI:2443267;gbkey=mRNA;gene=Agfg2;product=ArfGAP with FG repeats 2%2C transcript variant X1;transcript_id=XM_006504569.3;extra_copy_number=0
CM058245.1	Liftoff	exon	139071921	139072014	.	-	.	ID=exon-XM_006504569.3-2;Parent=rna-XM_006504569.3;Dbxref=GeneID:231801,GenBank:XM_006504569.3,MGI:MGI:2443267;gbkey=mRNA;gene=Agfg2;product=ArfGAP with FG repeats 2%2C transcript variant X1;transcript_id=XM_006504569.3;extra_copy_number=0
CM058245.1	Liftoff	exon	139088608	139089055	.	-	.	ID=exon-XM_006504569.3-1;Parent=rna-XM_006504569.3;Dbxref=GeneID:231801,GenBank:XM_006504569.3,MGI:MGI:2443267;gbkey=mRNA;gene=Agfg2;product=ArfGAP with FG repeats 2%2C transcript variant X1;transcript_id=XM_006504569.3;extra_copy_number=0
CM058245.1	Liftoff	CDS	139056009	139056062	.	-	.	ID=cds-XP_006504632.1;Parent=rna-XM_006504569.3;Dbxref=GeneID:231801,GenBank:XP_006504632.1,MGI:MGI:2443267;Name=XP_006504632.1;gbkey=CDS;gene=Agfg2;product=arf-GAP domain and FG repeat-containing protein 2 isoform X1;protein_id=XP_006504632.1;extra_copy_number=0
CM058245.1	Liftoff	CDS	139056670	139056755	.	-	.	ID=cds-XP_006504632.1;Parent=rna-XM_006504569.3;Dbxref=GeneID:231801,GenBank:XP_006504632.1,MGI:MGI:2443267;Name=XP_006504632.1;gbkey=CDS;gene=Agfg2;product=arf-GAP domain and FG repeat-containing protein 2 isoform X1;protein_id=XP_006504632.1;extra_copy_number=0
CM058245.1	Liftoff	CDS	139058003	139058131	.	-	.	ID=cds-XP_006504632.1;Parent=rna-XM_006504569.3;Dbxref=GeneID:231801,GenBank:XP_006504632.1,MGI:MGI:2443267;Name=XP_006504632.1;gbkey=CDS;gene=Agfg2;product=arf-GAP domain and FG repeat-containing protein 2 isoform X1;protein_id=XP_006504632.1;extra_copy_number=0
CM058245.1	Liftoff	CDS	139059379	139059459	.	-	.	ID=cds-XP_006504632.1;Parent=rna-XM_006504569.3;Dbxref=GeneID:231801,GenBank:XP_006504632.1,MGI:MGI:2443267;Name=XP_006504632.1;gbkey=CDS;gene=Agfg2;product=arf-GAP domain and FG repeat-containing protein 2 isoform X1;protein_id=XP_006504632.1;extra_copy_number=0
CM058245.1	Liftoff	CDS	139059570	139059652	.	-	.	ID=cds-XP_006504632.1;Parent=rna-XM_006504569.3;Dbxref=GeneID:231801,GenBank:XP_006504632.1,MGI:MGI:2443267;Name=XP_006504632.1;gbkey=CDS;gene=Agfg2;product=arf-GAP domain and FG repeat-containing protein 2 isoform X1;protein_id=XP_006504632.1;extra_copy_number=0
CM058245.1	Liftoff	CDS	139059848	139059968	.	-	.	ID=cds-XP_006504632.1;Parent=rna-XM_006504569.3;Dbxref=GeneID:231801,GenBank:XP_006504632.1,MGI:MGI:2443267;Name=XP_006504632.1;gbkey=CDS;gene=Agfg2;product=arf-GAP domain and FG repeat-containing protein 2 isoform X1;protein_id=XP_006504632.1;extra_copy_number=0
CM058245.1	Liftoff	CDS	139065604	139065729	.	-	.	ID=cds-XP_006504632.1;Parent=rna-XM_006504569.3;Dbxref=GeneID:231801,GenBank:XP_006504632.1,MGI:MGI:2443267;Name=XP_006504632.1;gbkey=CDS;gene=Agfg2;product=arf-GAP domain and FG repeat-containing protein 2 isoform X1;protein_id=XP_006504632.1;extra_copy_number=0
CM058245.1	Liftoff	CDS	139067676	139067844	.	-	.	ID=cds-XP_006504632.1;Parent=rna-XM_006504569.3;Dbxref=GeneID:231801,GenBank:XP_006504632.1,MGI:MGI:2443267;Name=XP_006504632.1;gbkey=CDS;gene=Agfg2;product=arf-GAP domain and FG repeat-containing protein 2 isoform X1;protein_id=XP_006504632.1;extra_copy_number=0
CM058245.1	Liftoff	CDS	139068456	139068612	.	-	.	ID=cds-XP_006504632.1;Parent=rna-XM_006504569.3;Dbxref=GeneID:231801,GenBank:XP_006504632.1,MGI:MGI:2443267;Name=XP_006504632.1;gbkey=CDS;gene=Agfg2;product=arf-GAP domain and FG repeat-containing protein 2 isoform X1;protein_id=XP_006504632.1;extra_copy_number=0
CM058245.1	Liftoff	CDS	139071301	139071416	.	-	.	ID=cds-XP_006504632.1;Parent=rna-XM_006504569.3;Dbxref=GeneID:231801,GenBank:XP_006504632.1,MGI:MGI:2443267;Name=XP_006504632.1;gbkey=CDS;gene=Agfg2;product=arf-GAP domain and FG repeat-containing protein 2 isoform X1;protein_id=XP_006504632.1;extra_copy_number=0
CM058245.1	Liftoff	CDS	139071921	139072014	.	-	.	ID=cds-XP_006504632.1;Parent=rna-XM_006504569.3;Dbxref=GeneID:231801,GenBank:XP_006504632.1,MGI:MGI:2443267;Name=XP_006504632.1;gbkey=CDS;gene=Agfg2;product=arf-GAP domain and FG repeat-containing protein 2 isoform X1;protein_id=XP_006504632.1;extra_copy_number=0
CM058245.1	Liftoff	CDS	139088608	139088828	.	-	.	ID=cds-XP_006504632.1;Parent=rna-XM_006504569.3;Dbxref=GeneID:231801,GenBank:XP_006504632.1,MGI:MGI:2443267;Name=XP_006504632.1;gbkey=CDS;gene=Agfg2;product=arf-GAP domain and FG repeat-containing protein 2 isoform X1;protein_id=XP_006504632.1;extra_copy_number=0
CM058245.1	Liftoff	mRNA	139054703	139089055	.	-	.	ID=rna-XM_006504570.3;Parent=gene-Agfg2;Dbxref=GeneID:231801,GenBank:XM_006504570.3,MGI:MGI:2443267;Name=XM_006504570.3;gbkey=mRNA;gene=Agfg2;model_evidence=Supporting evidence includes similarity to: 15 ESTs%2C 522 long SRA reads%2C and 100%25 coverage of the annotated genomic feature by RNAseq alignments%2C including 33 samples with support for all annotated introns;product=ArfGAP with FG repeats 2%2C transcript variant X2;transcript_id=XM_006504570.3;matches_ref_protein=True;valid_ORF=True;extra_copy_number=0
CM058245.1	Liftoff	exon	139054703	139056062	.	-	.	ID=exon-XM_006504570.3-11;Parent=rna-XM_006504570.3;Dbxref=GeneID:231801,GenBank:XM_006504570.3,MGI:MGI:2443267;gbkey=mRNA;gene=Agfg2;product=ArfGAP with FG repeats 2%2C transcript variant X2;transcript_id=XM_006504570.3;extra_copy_number=0
CM058245.1	Liftoff	exon	139056670	139056755	.	-	.	ID=exon-XM_006504570.3-10;Parent=rna-XM_006504570.3;Dbxref=GeneID:231801,GenBank:XM_006504570.3,MGI:MGI:2443267;gbkey=mRNA;gene=Agfg2;product=ArfGAP with FG repeats 2%2C transcript variant X2;transcript_id=XM_006504570.3;extra_copy_number=0
CM058245.1	Liftoff	exon	139058003	139058131	.	-	.	ID=exon-XM_006504570.3-9;Parent=rna-XM_006504570.3;Dbxref=GeneID:231801,GenBank:XM_006504570.3,MGI:MGI:2443267;gbkey=mRNA;gene=Agfg2;product=ArfGAP with FG repeats 2%2C transcript variant X2;transcript_id=XM_006504570.3;extra_copy_number=0
CM058245.1	Liftoff	exon	139059379	139059459	.	-	.	ID=exon-XM_006504570.3-8;Parent=rna-XM_006504570.3;Dbxref=GeneID:231801,GenBank:XM_006504570.3,MGI:MGI:2443267;gbkey=mRNA;gene=Agfg2;product=ArfGAP with FG repeats 2%2C transcript variant X2;transcript_id=XM_006504570.3;extra_copy_number=0
CM058245.1	Liftoff	exon	139059570	139059652	.	-	.	ID=exon-XM_006504570.3-7;Parent=rna-XM_006504570.3;Dbxref=GeneID:231801,GenBank:XM_006504570.3,MGI:MGI:2443267;gbkey=mRNA;gene=Agfg2;product=ArfGAP with FG repeats 2%2C transcript variant X2;transcript_id=XM_006504570.3;extra_copy_number=0
CM058245.1	Liftoff	exon	139059848	139059968	.	-	.	ID=exon-XM_006504570.3-6;Parent=rna-XM_006504570.3;Dbxref=GeneID:231801,GenBank:XM_006504570.3,MGI:MGI:2443267;gbkey=mRNA;gene=Agfg2;product=ArfGAP with FG repeats 2%2C transcript variant X2;transcript_id=XM_006504570.3;extra_copy_number=0
CM058245.1	Liftoff	exon	139067676	139067844	.	-	.	ID=exon-XM_006504570.3-5;Parent=rna-XM_006504570.3;Dbxref=GeneID:231801,GenBank:XM_006504570.3,MGI:MGI:2443267;gbkey=mRNA;gene=Agfg2;product=ArfGAP with FG repeats 2%2C transcript variant X2;transcript_id=XM_006504570.3;extra_copy_number=0
CM058245.1	Liftoff	exon	139068456	139068612	.	-	.	ID=exon-XM_006504570.3-4;Parent=rna-XM_006504570.3;Dbxref=GeneID:231801,GenBank:XM_006504570.3,MGI:MGI:2443267;gbkey=mRNA;gene=Agfg2;product=ArfGAP with FG repeats 2%2C transcript variant X2;transcript_id=XM_006504570.3;extra_copy_number=0
CM058245.1	Liftoff	exon	139071301	139071416	.	-	.	ID=exon-XM_006504570.3-3;Parent=rna-XM_006504570.3;Dbxref=GeneID:231801,GenBank:XM_006504570.3,MGI:MGI:2443267;gbkey=mRNA;gene=Agfg2;product=ArfGAP with FG repeats 2%2C transcript variant X2;transcript_id=XM_006504570.3;extra_copy_number=0
CM058245.1	Liftoff	exon	139071921	139072014	.	-	.	ID=exon-XM_006504570.3-2;Parent=rna-XM_006504570.3;Dbxref=GeneID:231801,GenBank:XM_006504570.3,MGI:MGI:2443267;gbkey=mRNA;gene=Agfg2;product=ArfGAP with FG repeats 2%2C transcript variant X2;transcript_id=XM_006504570.3;extra_copy_number=0
CM058245.1	Liftoff	exon	139088608	139089055	.	-	.	ID=exon-XM_006504570.3-1;Parent=rna-XM_006504570.3;Dbxref=GeneID:231801,GenBank:XM_006504570.3,MGI:MGI:2443267;gbkey=mRNA;gene=Agfg2;product=ArfGAP with FG repeats 2%2C transcript variant X2;transcript_id=XM_006504570.3;extra_copy_number=0
CM058245.1	Liftoff	CDS	139056009	139056062	.	-	.	ID=cds-XP_006504633.1;Parent=rna-XM_006504570.3;Dbxref=GeneID:231801,GenBank:XP_006504633.1,MGI:MGI:2443267;Name=XP_006504633.1;gbkey=CDS;gene=Agfg2;product=arf-GAP domain and FG repeat-containing protein 2 isoform X2;protein_id=XP_006504633.1;extra_copy_number=0
CM058245.1	Liftoff	CDS	139056670	139056755	.	-	.	ID=cds-XP_006504633.1;Parent=rna-XM_006504570.3;Dbxref=GeneID:231801,GenBank:XP_006504633.1,MGI:MGI:2443267;Name=XP_006504633.1;gbkey=CDS;gene=Agfg2;product=arf-GAP domain and FG repeat-containing protein 2 isoform X2;protein_id=XP_006504633.1;extra_copy_number=0
CM058245.1	Liftoff	CDS	139058003	139058131	.	-	.	ID=cds-XP_006504633.1;Parent=rna-XM_006504570.3;Dbxref=GeneID:231801,GenBank:XP_006504633.1,MGI:MGI:2443267;Name=XP_006504633.1;gbkey=CDS;gene=Agfg2;product=arf-GAP domain and FG repeat-containing protein 2 isoform X2;protein_id=XP_006504633.1;extra_copy_number=0
CM058245.1	Liftoff	CDS	139059379	139059459	.	-	.	ID=cds-XP_006504633.1;Parent=rna-XM_006504570.3;Dbxref=GeneID:231801,GenBank:XP_006504633.1,MGI:MGI:2443267;Name=XP_006504633.1;gbkey=CDS;gene=Agfg2;product=arf-GAP domain and FG repeat-containing protein 2 isoform X2;protein_id=XP_006504633.1;extra_copy_number=0
CM058245.1	Liftoff	CDS	139059570	139059652	.	-	.	ID=cds-XP_006504633.1;Parent=rna-XM_006504570.3;Dbxref=GeneID:231801,GenBank:XP_006504633.1,MGI:MGI:2443267;Name=XP_006504633.1;gbkey=CDS;gene=Agfg2;product=arf-GAP domain and FG repeat-containing protein 2 isoform X2;protein_id=XP_006504633.1;extra_copy_number=0
CM058245.1	Liftoff	CDS	139059848	139059968	.	-	.	ID=cds-XP_006504633.1;Parent=rna-XM_006504570.3;Dbxref=GeneID:231801,GenBank:XP_006504633.1,MGI:MGI:2443267;Name=XP_006504633.1;gbkey=CDS;gene=Agfg2;product=arf-GAP domain and FG repeat-containing protein 2 isoform X2;protein_id=XP_006504633.1;extra_copy_number=0
CM058245.1	Liftoff	CDS	139067676	139067844	.	-	.	ID=cds-XP_006504633.1;Parent=rna-XM_006504570.3;Dbxref=GeneID:231801,GenBank:XP_006504633.1,MGI:MGI:2443267;Name=XP_006504633.1;gbkey=CDS;gene=Agfg2;product=arf-GAP domain and FG repeat-containing protein 2 isoform X2;protein_id=XP_006504633.1;extra_copy_number=0
CM058245.1	Liftoff	CDS	139068456	139068612	.	-	.	ID=cds-XP_006504633.1;Parent=rna-XM_006504570.3;Dbxref=GeneID:231801,GenBank:XP_006504633.1,MGI:MGI:2443267;Name=XP_006504633.1;gbkey=CDS;gene=Agfg2;product=arf-GAP domain and FG repeat-containing protein 2 isoform X2;protein_id=XP_006504633.1;extra_copy_number=0
CM058245.1	Liftoff	CDS	139071301	139071416	.	-	.	ID=cds-XP_006504633.1;Parent=rna-XM_006504570.3;Dbxref=GeneID:231801,GenBank:XP_006504633.1,MGI:MGI:2443267;Name=XP_006504633.1;gbkey=CDS;gene=Agfg2;product=arf-GAP domain and FG repeat-containing protein 2 isoform X2;protein_id=XP_006504633.1;extra_copy_number=0
CM058245.1	Liftoff	CDS	139071921	139072014	.	-	.	ID=cds-XP_006504633.1;Parent=rna-XM_006504570.3;Dbxref=GeneID:231801,GenBank:XP_006504633.1,MGI:MGI:2443267;Name=XP_006504633.1;gbkey=CDS;gene=Agfg2;product=arf-GAP domain and FG repeat-containing protein 2 isoform X2;protein_id=XP_006504633.1;extra_copy_number=0
CM058245.1	Liftoff	CDS	139088608	139088828	.	-	.	ID=cds-XP_006504633.1;Parent=rna-XM_006504570.3;Dbxref=GeneID:231801,GenBank:XP_006504633.1,MGI:MGI:2443267;Name=XP_006504633.1;gbkey=CDS;gene=Agfg2;product=arf-GAP domain and FG repeat-containing protein 2 isoform X2;protein_id=XP_006504633.1;extra_copy_number=0
CM058245.1	Liftoff	gene	139111268	139125568	.	+	.	ID=gene-Gm54308;Dbxref=GeneID:118568759,MGI:MGI:6723635;Name=Gm54308;description=predicted gene%2C 54308;gbkey=Gene;gene=Gm54308;gene_biotype=lncRNA;coverage=1.0;sequence_ID=1.0;extra_copy_number=0;copy_num_ID=gene-Gm54308_0
CM058245.1	Liftoff	lnc_RNA	139111268	139125568	.	+	.	ID=rna-XR_004942661.1;Parent=gene-Gm54308;Dbxref=GeneID:118568759,GenBank:XR_004942661.1,MGI:MGI:6723635;Name=XR_004942661.1;gbkey=ncRNA;gene=Gm54308;model_evidence=Supporting evidence includes similarity to: 29 long SRA reads%2C and 91%25 coverage of the annotated genomic feature by RNAseq alignments%2C including 8 samples with support for all annotated introns;product=predicted gene%2C 54308%2C transcript variant X1;transcript_id=XR_004942661.1;extra_copy_number=0
CM058245.1	Liftoff	exon	139111268	139111513	.	+	.	ID=exon-XR_004942661.1-1;Parent=rna-XR_004942661.1;Dbxref=GeneID:118568759,GenBank:XR_004942661.1,MGI:MGI:6723635;gbkey=ncRNA;gene=Gm54308;product=predicted gene%2C 54308%2C transcript variant X1;transcript_id=XR_004942661.1;extra_copy_number=0
CM058245.1	Liftoff	exon	139112537	139112949	.	+	.	ID=exon-XR_004942661.1-2;Parent=rna-XR_004942661.1;Dbxref=GeneID:118568759,GenBank:XR_004942661.1,MGI:MGI:6723635;gbkey=ncRNA;gene=Gm54308;product=predicted gene%2C 54308%2C transcript variant X1;transcript_id=XR_004942661.1;extra_copy_number=0
CM058245.1	Liftoff	exon	139123379	139125568	.	+	.	ID=exon-XR_004942661.1-3;Parent=rna-XR_004942661.1;Dbxref=GeneID:118568759,GenBank:XR_004942661.1,MGI:MGI:6723635;gbkey=ncRNA;gene=Gm54308;product=predicted gene%2C 54308%2C transcript variant X1;transcript_id=XR_004942661.1;extra_copy_number=0
CM058245.1	Liftoff	lnc_RNA	139111268	139124077	.	+	.	ID=rna-XR_004942662.1;Parent=gene-Gm54308;Dbxref=GeneID:118568759,GenBank:XR_004942662.1,MGI:MGI:6723635;Name=XR_004942662.1;gbkey=ncRNA;gene=Gm54308;model_evidence=Supporting evidence includes similarity to: 27 long SRA reads%2C and 100%25 coverage of the annotated genomic feature by RNAseq alignments%2C including 4 samples with support for all annotated introns;product=predicted gene%2C 54308%2C transcript variant X2;transcript_id=XR_004942662.1;extra_copy_number=0
CM058245.1	Liftoff	exon	139111268	139111528	.	+	.	ID=exon-XR_004942662.1-1;Parent=rna-XR_004942662.1;Dbxref=GeneID:118568759,GenBank:XR_004942662.1,MGI:MGI:6723635;gbkey=ncRNA;gene=Gm54308;product=predicted gene%2C 54308%2C transcript variant X2;transcript_id=XR_004942662.1;extra_copy_number=0
CM058245.1	Liftoff	exon	139112537	139112949	.	+	.	ID=exon-XR_004942662.1-2;Parent=rna-XR_004942662.1;Dbxref=GeneID:118568759,GenBank:XR_004942662.1,MGI:MGI:6723635;gbkey=ncRNA;gene=Gm54308;product=predicted gene%2C 54308%2C transcript variant X2;transcript_id=XR_004942662.1;extra_copy_number=0
CM058245.1	Liftoff	exon	139123379	139124077	.	+	.	ID=exon-XR_004942662.1-3;Parent=rna-XR_004942662.1;Dbxref=GeneID:118568759,GenBank:XR_004942662.1,MGI:MGI:6723635;gbkey=ncRNA;gene=Gm54308;product=predicted gene%2C 54308%2C transcript variant X2;transcript_id=XR_004942662.1;extra_copy_number=0
CM058245.1	Liftoff	lnc_RNA	139111268	139124077	.	+	.	ID=rna-XR_004942663.1;Parent=gene-Gm54308;Dbxref=GeneID:118568759,GenBank:XR_004942663.1,MGI:MGI:6723635;Name=XR_004942663.1;gbkey=ncRNA;gene=Gm54308;model_evidence=Supporting evidence includes similarity to: 28 long SRA reads%2C and 100%25 coverage of the annotated genomic feature by RNAseq alignments%2C including 4 samples with support for all annotated introns;product=predicted gene%2C 54308%2C transcript variant X3;transcript_id=XR_004942663.1;extra_copy_number=0
CM058245.1	Liftoff	exon	139111268	139111453	.	+	.	ID=exon-XR_004942663.1-1;Parent=rna-XR_004942663.1;Dbxref=GeneID:118568759,GenBank:XR_004942663.1,MGI:MGI:6723635;gbkey=ncRNA;gene=Gm54308;product=predicted gene%2C 54308%2C transcript variant X3;transcript_id=XR_004942663.1;extra_copy_number=0
CM058245.1	Liftoff	exon	139112537	139112949	.	+	.	ID=exon-XR_004942663.1-2;Parent=rna-XR_004942663.1;Dbxref=GeneID:118568759,GenBank:XR_004942663.1,MGI:MGI:6723635;gbkey=ncRNA;gene=Gm54308;product=predicted gene%2C 54308%2C transcript variant X3;transcript_id=XR_004942663.1;extra_copy_number=0
CM058245.1	Liftoff	exon	139123379	139124077	.	+	.	ID=exon-XR_004942663.1-3;Parent=rna-XR_004942663.1;Dbxref=GeneID:118568759,GenBank:XR_004942663.1,MGI:MGI:6723635;gbkey=ncRNA;gene=Gm54308;product=predicted gene%2C 54308%2C transcript variant X3;transcript_id=XR_004942663.1;extra_copy_number=0
CM058245.1	Liftoff	match	139124514	139126351	.	+	.	ID=c8d90bb6-8086-48bc-90cd-eceb8e818aa7;Target=NG_051963.1 1 1838 -;assembly_bases_aln=1838;assembly_bases_seq=1838;bit_score=3421.69;blast_aligner=1;blast_score=1838;common_component=0;e_value=0;filter_score=0;for_remapping=2;gap_count=0;hsp_percent_coverage=100;matchable_bases=1838;matched_bases=1838;num_ident=1838;num_mismatch=0;pct_coverage=100;pct_coverage_hiqual=100;pct_identity_gap=100;pct_identity_gapopen_only=100;pct_identity_ungap=100;rank=1;weighted_identity=1;coverage=1.0;sequence_ID=1.0;extra_copy_number=0;copy_num_ID=c8d90bb6-8086-48bc-90cd-eceb8e818aa7_0
CM058245.1	Liftoff	pseudogene	139124610	139126251	.	-	.	ID=gene-Gm15753;Dbxref=GeneID:624083,MGI:MGI:3783195;Name=Gm15753;description=predicted gene 15753;gbkey=Gene;gene=Gm15753;gene_biotype=pseudogene;pseudo=true;coverage=1.0;sequence_ID=1.0;extra_copy_number=0;copy_num_ID=gene-Gm15753_0
CM058245.1	Liftoff	gene	139135141	139145427	.	-	.	ID=gene-Nyap1;Dbxref=GeneID:243300,MGI:MGI:2443880;Name=Nyap1;description=neuronal tyrosine-phosphorylated phosphoinositide 3-kinase adaptor 1;gbkey=Gene;gene=Nyap1;gene_biotype=protein_coding;gene_synonym=6430598A04Rik;coverage=1.0;sequence_ID=1.0;valid_ORFs=4;extra_copy_number=0;copy_num_ID=gene-Nyap1_0
CM058245.1	Liftoff	mRNA	139135141	139145427	.	-	.	ID=rna-NM_001347505.1;Parent=gene-Nyap1;Dbxref=GeneID:243300,GenBank:NM_001347505.1,MGI:MGI:2443880;Name=NM_001347505.1;gbkey=mRNA;gene=Nyap1;product=neuronal tyrosine-phosphorylated phosphoinositide 3-kinase adaptor 1%2C transcript variant 2;tag=RefSeq Select;transcript_id=NM_001347505.1;matches_ref_protein=True;valid_ORF=True;extra_copy_number=0
CM058245.1	Liftoff	exon	139135141	139136192	.	-	.	ID=exon-NM_001347505.1-7;Parent=rna-NM_001347505.1;Dbxref=GeneID:243300,GenBank:NM_001347505.1,MGI:MGI:2443880;gbkey=mRNA;gene=Nyap1;product=neuronal tyrosine-phosphorylated phosphoinositide 3-kinase adaptor 1%2C transcript variant 2;tag=RefSeq Select;transcript_id=NM_001347505.1;extra_copy_number=0
CM058245.1	Liftoff	exon	139137310	139137419	.	-	.	ID=exon-NM_001347505.1-6;Parent=rna-NM_001347505.1;Dbxref=GeneID:243300,GenBank:NM_001347505.1,MGI:MGI:2443880;gbkey=mRNA;gene=Nyap1;product=neuronal tyrosine-phosphorylated phosphoinositide 3-kinase adaptor 1%2C transcript variant 2;tag=RefSeq Select;transcript_id=NM_001347505.1;extra_copy_number=0
CM058245.1	Liftoff	exon	139137975	139138181	.	-	.	ID=exon-NM_001347505.1-5;Parent=rna-NM_001347505.1;Dbxref=GeneID:243300,GenBank:NM_001347505.1,MGI:MGI:2443880;gbkey=mRNA;gene=Nyap1;product=neuronal tyrosine-phosphorylated phosphoinositide 3-kinase adaptor 1%2C transcript variant 2;tag=RefSeq Select;transcript_id=NM_001347505.1;extra_copy_number=0
CM058245.1	Liftoff	exon	139139099	139140613	.	-	.	ID=exon-NM_001347505.1-4;Parent=rna-NM_001347505.1;Dbxref=GeneID:243300,GenBank:NM_001347505.1,MGI:MGI:2443880;gbkey=mRNA;gene=Nyap1;product=neuronal tyrosine-phosphorylated phosphoinositide 3-kinase adaptor 1%2C transcript variant 2;tag=RefSeq Select;transcript_id=NM_001347505.1;extra_copy_number=0
CM058245.1	Liftoff	exon	139142068	139142414	.	-	.	ID=exon-NM_001347505.1-3;Parent=rna-NM_001347505.1;Dbxref=GeneID:243300,GenBank:NM_001347505.1,MGI:MGI:2443880;gbkey=mRNA;gene=Nyap1;product=neuronal tyrosine-phosphorylated phosphoinositide 3-kinase adaptor 1%2C transcript variant 2;tag=RefSeq Select;transcript_id=NM_001347505.1;extra_copy_number=0
CM058245.1	Liftoff	exon	139143910	139144061	.	-	.	ID=exon-NM_001347505.1-2;Parent=rna-NM_001347505.1;Dbxref=GeneID:243300,GenBank:NM_001347505.1,MGI:MGI:2443880;gbkey=mRNA;gene=Nyap1;product=neuronal tyrosine-phosphorylated phosphoinositide 3-kinase adaptor 1%2C transcript variant 2;tag=RefSeq Select;transcript_id=NM_001347505.1;extra_copy_number=0
CM058245.1	Liftoff	exon	139145310	139145427	.	-	.	ID=exon-NM_001347505.1-1;Parent=rna-NM_001347505.1;Dbxref=GeneID:243300,GenBank:NM_001347505.1,MGI:MGI:2443880;gbkey=mRNA;gene=Nyap1;product=neuronal tyrosine-phosphorylated phosphoinositide 3-kinase adaptor 1%2C transcript variant 2;tag=RefSeq Select;transcript_id=NM_001347505.1;extra_copy_number=0
CM058245.1	Liftoff	CDS	139135941	139136192	.	-	.	ID=cds-NP_001334434.1;Parent=rna-NM_001347505.1;Dbxref=CCDS:CCDS84980.1,GeneID:243300,GenBank:NP_001334434.1,MGI:MGI:2443880;Name=NP_001334434.1;Note=isoform 2 is encoded by transcript variant 2;gbkey=CDS;gene=Nyap1;product=neuronal tyrosine-phosphorylated phosphoinositide-3-kinase adapter 1 isoform 2;protein_id=NP_001334434.1;tag=RefSeq Select;extra_copy_number=0
CM058245.1	Liftoff	CDS	139137310	139137419	.	-	.	ID=cds-NP_001334434.1;Parent=rna-NM_001347505.1;Dbxref=CCDS:CCDS84980.1,GeneID:243300,GenBank:NP_001334434.1,MGI:MGI:2443880;Name=NP_001334434.1;Note=isoform 2 is encoded by transcript variant 2;gbkey=CDS;gene=Nyap1;product=neuronal tyrosine-phosphorylated phosphoinositide-3-kinase adapter 1 isoform 2;protein_id=NP_001334434.1;tag=RefSeq Select;extra_copy_number=0
CM058245.1	Liftoff	CDS	139137975	139138181	.	-	.	ID=cds-NP_001334434.1;Parent=rna-NM_001347505.1;Dbxref=CCDS:CCDS84980.1,GeneID:243300,GenBank:NP_001334434.1,MGI:MGI:2443880;Name=NP_001334434.1;Note=isoform 2 is encoded by transcript variant 2;gbkey=CDS;gene=Nyap1;product=neuronal tyrosine-phosphorylated phosphoinositide-3-kinase adapter 1 isoform 2;protein_id=NP_001334434.1;tag=RefSeq Select;extra_copy_number=0
CM058245.1	Liftoff	CDS	139139099	139140613	.	-	.	ID=cds-NP_001334434.1;Parent=rna-NM_001347505.1;Dbxref=CCDS:CCDS84980.1,GeneID:243300,GenBank:NP_001334434.1,MGI:MGI:2443880;Name=NP_001334434.1;Note=isoform 2 is encoded by transcript variant 2;gbkey=CDS;gene=Nyap1;product=neuronal tyrosine-phosphorylated phosphoinositide-3-kinase adapter 1 isoform 2;protein_id=NP_001334434.1;tag=RefSeq Select;extra_copy_number=0
CM058245.1	Liftoff	CDS	139142068	139142414	.	-	.	ID=cds-NP_001334434.1;Parent=rna-NM_001347505.1;Dbxref=CCDS:CCDS84980.1,GeneID:243300,GenBank:NP_001334434.1,MGI:MGI:2443880;Name=NP_001334434.1;Note=isoform 2 is encoded by transcript variant 2;gbkey=CDS;gene=Nyap1;product=neuronal tyrosine-phosphorylated phosphoinositide-3-kinase adapter 1 isoform 2;protein_id=NP_001334434.1;tag=RefSeq Select;extra_copy_number=0
CM058245.1	Liftoff	CDS	139143910	139143977	.	-	.	ID=cds-NP_001334434.1;Parent=rna-NM_001347505.1;Dbxref=CCDS:CCDS84980.1,GeneID:243300,GenBank:NP_001334434.1,MGI:MGI:2443880;Name=NP_001334434.1;Note=isoform 2 is encoded by transcript variant 2;gbkey=CDS;gene=Nyap1;product=neuronal tyrosine-phosphorylated phosphoinositide-3-kinase adapter 1 isoform 2;protein_id=NP_001334434.1;tag=RefSeq Select;extra_copy_number=0
CM058245.1	Liftoff	mRNA	139135141	139144061	.	-	.	ID=rna-NM_175521.4;Parent=gene-Nyap1;Dbxref=GeneID:243300,GenBank:NM_175521.4,MGI:MGI:2443880;Name=NM_175521.4;gbkey=mRNA;gene=Nyap1;product=neuronal tyrosine-phosphorylated phosphoinositide 3-kinase adaptor 1%2C transcript variant 1;transcript_id=NM_175521.4;matches_ref_protein=True;valid_ORF=True;extra_copy_number=0
CM058245.1	Liftoff	exon	139135141	139136192	.	-	.	ID=exon-NM_175521.4-6;Parent=rna-NM_175521.4;Dbxref=GeneID:243300,GenBank:NM_175521.4,MGI:MGI:2443880;gbkey=mRNA;gene=Nyap1;product=neuronal tyrosine-phosphorylated phosphoinositide 3-kinase adaptor 1%2C transcript variant 1;transcript_id=NM_175521.4;extra_copy_number=0
CM058245.1	Liftoff	exon	139137310	139137419	.	-	.	ID=exon-NM_175521.4-5;Parent=rna-NM_175521.4;Dbxref=GeneID:243300,GenBank:NM_175521.4,MGI:MGI:2443880;gbkey=mRNA;gene=Nyap1;product=neuronal tyrosine-phosphorylated phosphoinositide 3-kinase adaptor 1%2C transcript variant 1;transcript_id=NM_175521.4;extra_copy_number=0
CM058245.1	Liftoff	exon	139137975	139138184	.	-	.	ID=exon-NM_175521.4-4;Parent=rna-NM_175521.4;Dbxref=GeneID:243300,GenBank:NM_175521.4,MGI:MGI:2443880;gbkey=mRNA;gene=Nyap1;product=neuronal tyrosine-phosphorylated phosphoinositide 3-kinase adaptor 1%2C transcript variant 1;transcript_id=NM_175521.4;extra_copy_number=0
CM058245.1	Liftoff	exon	139139099	139140613	.	-	.	ID=exon-NM_175521.4-3;Parent=rna-NM_175521.4;Dbxref=GeneID:243300,GenBank:NM_175521.4,MGI:MGI:2443880;gbkey=mRNA;gene=Nyap1;product=neuronal tyrosine-phosphorylated phosphoinositide 3-kinase adaptor 1%2C transcript variant 1;transcript_id=NM_175521.4;extra_copy_number=0
CM058245.1	Liftoff	exon	139142068	139142414	.	-	.	ID=exon-NM_175521.4-2;Parent=rna-NM_175521.4;Dbxref=GeneID:243300,GenBank:NM_175521.4,MGI:MGI:2443880;gbkey=mRNA;gene=Nyap1;product=neuronal tyrosine-phosphorylated phosphoinositide 3-kinase adaptor 1%2C transcript variant 1;transcript_id=NM_175521.4;extra_copy_number=0
CM058245.1	Liftoff	exon	139143910	139144061	.	-	.	ID=exon-NM_175521.4-1;Parent=rna-NM_175521.4;Dbxref=GeneID:243300,GenBank:NM_175521.4,MGI:MGI:2443880;gbkey=mRNA;gene=Nyap1;product=neuronal tyrosine-phosphorylated phosphoinositide 3-kinase adaptor 1%2C transcript variant 1;transcript_id=NM_175521.4;extra_copy_number=0
CM058245.1	Liftoff	CDS	139135941	139136192	.	-	.	ID=cds-NP_780730.2;Parent=rna-NM_175521.4;Dbxref=CCDS:CCDS19775.1,GeneID:243300,GenBank:NP_780730.2,MGI:MGI:2443880;Name=NP_780730.2;Note=isoform 1 is encoded by transcript variant 1;gbkey=CDS;gene=Nyap1;product=neuronal tyrosine-phosphorylated phosphoinositide-3-kinase adapter 1 isoform 1;protein_id=NP_780730.2;extra_copy_number=0
CM058245.1	Liftoff	CDS	139137310	139137419	.	-	.	ID=cds-NP_780730.2;Parent=rna-NM_175521.4;Dbxref=CCDS:CCDS19775.1,GeneID:243300,GenBank:NP_780730.2,MGI:MGI:2443880;Name=NP_780730.2;Note=isoform 1 is encoded by transcript variant 1;gbkey=CDS;gene=Nyap1;product=neuronal tyrosine-phosphorylated phosphoinositide-3-kinase adapter 1 isoform 1;protein_id=NP_780730.2;extra_copy_number=0
CM058245.1	Liftoff	CDS	139137975	139138184	.	-	.	ID=cds-NP_780730.2;Parent=rna-NM_175521.4;Dbxref=CCDS:CCDS19775.1,GeneID:243300,GenBank:NP_780730.2,MGI:MGI:2443880;Name=NP_780730.2;Note=isoform 1 is encoded by transcript variant 1;gbkey=CDS;gene=Nyap1;product=neuronal tyrosine-phosphorylated phosphoinositide-3-kinase adapter 1 isoform 1;protein_id=NP_780730.2;extra_copy_number=0
CM058245.1	Liftoff	CDS	139139099	139140613	.	-	.	ID=cds-NP_780730.2;Parent=rna-NM_175521.4;Dbxref=CCDS:CCDS19775.1,GeneID:243300,GenBank:NP_780730.2,MGI:MGI:2443880;Name=NP_780730.2;Note=isoform 1 is encoded by transcript variant 1;gbkey=CDS;gene=Nyap1;product=neuronal tyrosine-phosphorylated phosphoinositide-3-kinase adapter 1 isoform 1;protein_id=NP_780730.2;extra_copy_number=0
CM058245.1	Liftoff	CDS	139142068	139142414	.	-	.	ID=cds-NP_780730.2;Parent=rna-NM_175521.4;Dbxref=CCDS:CCDS19775.1,GeneID:243300,GenBank:NP_780730.2,MGI:MGI:2443880;Name=NP_780730.2;Note=isoform 1 is encoded by transcript variant 1;gbkey=CDS;gene=Nyap1;product=neuronal tyrosine-phosphorylated phosphoinositide-3-kinase adapter 1 isoform 1;protein_id=NP_780730.2;extra_copy_number=0
CM058245.1	Liftoff	CDS	139143910	139143977	.	-	.	ID=cds-NP_780730.2;Parent=rna-NM_175521.4;Dbxref=CCDS:CCDS19775.1,GeneID:243300,GenBank:NP_780730.2,MGI:MGI:2443880;Name=NP_780730.2;Note=isoform 1 is encoded by transcript variant 1;gbkey=CDS;gene=Nyap1;product=neuronal tyrosine-phosphorylated phosphoinositide-3-kinase adapter 1 isoform 1;protein_id=NP_780730.2;extra_copy_number=0
CM058245.1	Liftoff	mRNA	139135141	139145296	.	-	.	ID=rna-XM_006504576.5;Parent=gene-Nyap1;Dbxref=GeneID:243300,GenBank:XM_006504576.5,MGI:MGI:2443880;Name=XM_006504576.5;gbkey=mRNA;gene=Nyap1;model_evidence=Supporting evidence includes similarity to: 4 mRNAs%2C 1 EST%2C 2 Proteins%2C 215 long SRA reads%2C and 100%25 coverage of the annotated genomic feature by RNAseq alignments%2C including 19 samples with support for all annotated introns;product=neuronal tyrosine-phosphorylated phosphoinositide 3-kinase adaptor 1%2C transcript variant X1;transcript_id=XM_006504576.5;matches_ref_protein=True;valid_ORF=True;extra_copy_number=0
CM058245.1	Liftoff	exon	139135141	139136192	.	-	.	ID=exon-XM_006504576.5-7;Parent=rna-XM_006504576.5;Dbxref=GeneID:243300,GenBank:XM_006504576.5,MGI:MGI:2443880;gbkey=mRNA;gene=Nyap1;product=neuronal tyrosine-phosphorylated phosphoinositide 3-kinase adaptor 1%2C transcript variant X1;transcript_id=XM_006504576.5;extra_copy_number=0
CM058245.1	Liftoff	exon	139137310	139137419	.	-	.	ID=exon-XM_006504576.5-6;Parent=rna-XM_006504576.5;Dbxref=GeneID:243300,GenBank:XM_006504576.5,MGI:MGI:2443880;gbkey=mRNA;gene=Nyap1;product=neuronal tyrosine-phosphorylated phosphoinositide 3-kinase adaptor 1%2C transcript variant X1;transcript_id=XM_006504576.5;extra_copy_number=0
CM058245.1	Liftoff	exon	139137975	139138181	.	-	.	ID=exon-XM_006504576.5-5;Parent=rna-XM_006504576.5;Dbxref=GeneID:243300,GenBank:XM_006504576.5,MGI:MGI:2443880;gbkey=mRNA;gene=Nyap1;product=neuronal tyrosine-phosphorylated phosphoinositide 3-kinase adaptor 1%2C transcript variant X1;transcript_id=XM_006504576.5;extra_copy_number=0
CM058245.1	Liftoff	exon	139139099	139140613	.	-	.	ID=exon-XM_006504576.5-4;Parent=rna-XM_006504576.5;Dbxref=GeneID:243300,GenBank:XM_006504576.5,MGI:MGI:2443880;gbkey=mRNA;gene=Nyap1;product=neuronal tyrosine-phosphorylated phosphoinositide 3-kinase adaptor 1%2C transcript variant X1;transcript_id=XM_006504576.5;extra_copy_number=0
CM058245.1	Liftoff	exon	139142068	139142414	.	-	.	ID=exon-XM_006504576.5-3;Parent=rna-XM_006504576.5;Dbxref=GeneID:243300,GenBank:XM_006504576.5,MGI:MGI:2443880;gbkey=mRNA;gene=Nyap1;product=neuronal tyrosine-phosphorylated phosphoinositide 3-kinase adaptor 1%2C transcript variant X1;transcript_id=XM_006504576.5;extra_copy_number=0
CM058245.1	Liftoff	exon	139143910	139144061	.	-	.	ID=exon-XM_006504576.5-2;Parent=rna-XM_006504576.5;Dbxref=GeneID:243300,GenBank:XM_006504576.5,MGI:MGI:2443880;gbkey=mRNA;gene=Nyap1;product=neuronal tyrosine-phosphorylated phosphoinositide 3-kinase adaptor 1%2C transcript variant X1;transcript_id=XM_006504576.5;extra_copy_number=0
CM058245.1	Liftoff	exon	139144750	139145296	.	-	.	ID=exon-XM_006504576.5-1;Parent=rna-XM_006504576.5;Dbxref=GeneID:243300,GenBank:XM_006504576.5,MGI:MGI:2443880;gbkey=mRNA;gene=Nyap1;product=neuronal tyrosine-phosphorylated phosphoinositide 3-kinase adaptor 1%2C transcript variant X1;transcript_id=XM_006504576.5;extra_copy_number=0
CM058245.1	Liftoff	CDS	139135941	139136192	.	-	.	ID=cds-XP_006504639.1;Parent=rna-XM_006504576.5;Dbxref=GeneID:243300,GenBank:XP_006504639.1,MGI:MGI:2443880;Name=XP_006504639.1;gbkey=CDS;gene=Nyap1;product=neuronal tyrosine-phosphorylated phosphoinositide-3-kinase adapter 1 isoform X1;protein_id=XP_006504639.1;extra_copy_number=0
CM058245.1	Liftoff	CDS	139137310	139137419	.	-	.	ID=cds-XP_006504639.1;Parent=rna-XM_006504576.5;Dbxref=GeneID:243300,GenBank:XP_006504639.1,MGI:MGI:2443880;Name=XP_006504639.1;gbkey=CDS;gene=Nyap1;product=neuronal tyrosine-phosphorylated phosphoinositide-3-kinase adapter 1 isoform X1;protein_id=XP_006504639.1;extra_copy_number=0
CM058245.1	Liftoff	CDS	139137975	139138181	.	-	.	ID=cds-XP_006504639.1;Parent=rna-XM_006504576.5;Dbxref=GeneID:243300,GenBank:XP_006504639.1,MGI:MGI:2443880;Name=XP_006504639.1;gbkey=CDS;gene=Nyap1;product=neuronal tyrosine-phosphorylated phosphoinositide-3-kinase adapter 1 isoform X1;protein_id=XP_006504639.1;extra_copy_number=0
CM058245.1	Liftoff	CDS	139139099	139140613	.	-	.	ID=cds-XP_006504639.1;Parent=rna-XM_006504576.5;Dbxref=GeneID:243300,GenBank:XP_006504639.1,MGI:MGI:2443880;Name=XP_006504639.1;gbkey=CDS;gene=Nyap1;product=neuronal tyrosine-phosphorylated phosphoinositide-3-kinase adapter 1 isoform X1;protein_id=XP_006504639.1;extra_copy_number=0
CM058245.1	Liftoff	CDS	139142068	139142414	.	-	.	ID=cds-XP_006504639.1;Parent=rna-XM_006504576.5;Dbxref=GeneID:243300,GenBank:XP_006504639.1,MGI:MGI:2443880;Name=XP_006504639.1;gbkey=CDS;gene=Nyap1;product=neuronal tyrosine-phosphorylated phosphoinositide-3-kinase adapter 1 isoform X1;protein_id=XP_006504639.1;extra_copy_number=0
CM058245.1	Liftoff	CDS	139143910	139143977	.	-	.	ID=cds-XP_006504639.1;Parent=rna-XM_006504576.5;Dbxref=GeneID:243300,GenBank:XP_006504639.1,MGI:MGI:2443880;Name=XP_006504639.1;gbkey=CDS;gene=Nyap1;product=neuronal tyrosine-phosphorylated phosphoinositide-3-kinase adapter 1 isoform X1;protein_id=XP_006504639.1;extra_copy_number=0
CM058245.1	Liftoff	mRNA	139135141	139145182	.	-	.	ID=rna-XM_006504577.5;Parent=gene-Nyap1;Dbxref=GeneID:243300,GenBank:XM_006504577.5,MGI:MGI:2443880;Name=XM_006504577.5;gbkey=mRNA;gene=Nyap1;model_evidence=Supporting evidence includes similarity to: 4 mRNAs%2C 1 EST%2C 2 Proteins%2C 221 long SRA reads%2C and 99%25 coverage of the annotated genomic feature by RNAseq alignments%2C including 14 samples with support for all annotated introns;product=neuronal tyrosine-phosphorylated phosphoinositide 3-kinase adaptor 1%2C transcript variant X2;transcript_id=XM_006504577.5;matches_ref_protein=True;valid_ORF=True;extra_copy_number=0
CM058245.1	Liftoff	exon	139135141	139136192	.	-	.	ID=exon-XM_006504577.5-7;Parent=rna-XM_006504577.5;Dbxref=GeneID:243300,GenBank:XM_006504577.5,MGI:MGI:2443880;gbkey=mRNA;gene=Nyap1;product=neuronal tyrosine-phosphorylated phosphoinositide 3-kinase adaptor 1%2C transcript variant X2;transcript_id=XM_006504577.5;extra_copy_number=0
CM058245.1	Liftoff	exon	139137310	139137419	.	-	.	ID=exon-XM_006504577.5-6;Parent=rna-XM_006504577.5;Dbxref=GeneID:243300,GenBank:XM_006504577.5,MGI:MGI:2443880;gbkey=mRNA;gene=Nyap1;product=neuronal tyrosine-phosphorylated phosphoinositide 3-kinase adaptor 1%2C transcript variant X2;transcript_id=XM_006504577.5;extra_copy_number=0
CM058245.1	Liftoff	exon	139137975	139138181	.	-	.	ID=exon-XM_006504577.5-5;Parent=rna-XM_006504577.5;Dbxref=GeneID:243300,GenBank:XM_006504577.5,MGI:MGI:2443880;gbkey=mRNA;gene=Nyap1;product=neuronal tyrosine-phosphorylated phosphoinositide 3-kinase adaptor 1%2C transcript variant X2;transcript_id=XM_006504577.5;extra_copy_number=0
CM058245.1	Liftoff	exon	139139099	139140613	.	-	.	ID=exon-XM_006504577.5-4;Parent=rna-XM_006504577.5;Dbxref=GeneID:243300,GenBank:XM_006504577.5,MGI:MGI:2443880;gbkey=mRNA;gene=Nyap1;product=neuronal tyrosine-phosphorylated phosphoinositide 3-kinase adaptor 1%2C transcript variant X2;transcript_id=XM_006504577.5;extra_copy_number=0
CM058245.1	Liftoff	exon	139142068	139142414	.	-	.	ID=exon-XM_006504577.5-3;Parent=rna-XM_006504577.5;Dbxref=GeneID:243300,GenBank:XM_006504577.5,MGI:MGI:2443880;gbkey=mRNA;gene=Nyap1;product=neuronal tyrosine-phosphorylated phosphoinositide 3-kinase adaptor 1%2C transcript variant X2;transcript_id=XM_006504577.5;extra_copy_number=0
CM058245.1	Liftoff	exon	139143910	139144061	.	-	.	ID=exon-XM_006504577.5-2;Parent=rna-XM_006504577.5;Dbxref=GeneID:243300,GenBank:XM_006504577.5,MGI:MGI:2443880;gbkey=mRNA;gene=Nyap1;product=neuronal tyrosine-phosphorylated phosphoinositide 3-kinase adaptor 1%2C transcript variant X2;transcript_id=XM_006504577.5;extra_copy_number=0
CM058245.1	Liftoff	exon	139145005	139145182	.	-	.	ID=exon-XM_006504577.5-1;Parent=rna-XM_006504577.5;Dbxref=GeneID:243300,GenBank:XM_006504577.5,MGI:MGI:2443880;gbkey=mRNA;gene=Nyap1;product=neuronal tyrosine-phosphorylated phosphoinositide 3-kinase adaptor 1%2C transcript variant X2;transcript_id=XM_006504577.5;extra_copy_number=0
CM058245.1	Liftoff	CDS	139135941	139136192	.	-	.	ID=cds-XP_006504640.1;Parent=rna-XM_006504577.5;Dbxref=GeneID:243300,GenBank:XP_006504640.1,MGI:MGI:2443880;Name=XP_006504640.1;gbkey=CDS;gene=Nyap1;product=neuronal tyrosine-phosphorylated phosphoinositide-3-kinase adapter 1 isoform X1;protein_id=XP_006504640.1;extra_copy_number=0
CM058245.1	Liftoff	CDS	139137310	139137419	.	-	.	ID=cds-XP_006504640.1;Parent=rna-XM_006504577.5;Dbxref=GeneID:243300,GenBank:XP_006504640.1,MGI:MGI:2443880;Name=XP_006504640.1;gbkey=CDS;gene=Nyap1;product=neuronal tyrosine-phosphorylated phosphoinositide-3-kinase adapter 1 isoform X1;protein_id=XP_006504640.1;extra_copy_number=0
CM058245.1	Liftoff	CDS	139137975	139138181	.	-	.	ID=cds-XP_006504640.1;Parent=rna-XM_006504577.5;Dbxref=GeneID:243300,GenBank:XP_006504640.1,MGI:MGI:2443880;Name=XP_006504640.1;gbkey=CDS;gene=Nyap1;product=neuronal tyrosine-phosphorylated phosphoinositide-3-kinase adapter 1 isoform X1;protein_id=XP_006504640.1;extra_copy_number=0
CM058245.1	Liftoff	CDS	139139099	139140613	.	-	.	ID=cds-XP_006504640.1;Parent=rna-XM_006504577.5;Dbxref=GeneID:243300,GenBank:XP_006504640.1,MGI:MGI:2443880;Name=XP_006504640.1;gbkey=CDS;gene=Nyap1;product=neuronal tyrosine-phosphorylated phosphoinositide-3-kinase adapter 1 isoform X1;protein_id=XP_006504640.1;extra_copy_number=0
CM058245.1	Liftoff	CDS	139142068	139142414	.	-	.	ID=cds-XP_006504640.1;Parent=rna-XM_006504577.5;Dbxref=GeneID:243300,GenBank:XP_006504640.1,MGI:MGI:2443880;Name=XP_006504640.1;gbkey=CDS;gene=Nyap1;product=neuronal tyrosine-phosphorylated phosphoinositide-3-kinase adapter 1 isoform X1;protein_id=XP_006504640.1;extra_copy_number=0
CM058245.1	Liftoff	CDS	139143910	139143977	.	-	.	ID=cds-XP_006504640.1;Parent=rna-XM_006504577.5;Dbxref=GeneID:243300,GenBank:XP_006504640.1,MGI:MGI:2443880;Name=XP_006504640.1;gbkey=CDS;gene=Nyap1;product=neuronal tyrosine-phosphorylated phosphoinositide-3-kinase adapter 1 isoform X1;protein_id=XP_006504640.1;extra_copy_number=0
CM058245.1	Liftoff	gene	139150271	139172711	.	+	.	ID=gene-LOC122152371;Dbxref=GeneID:122152371;Name=LOC122152371;description=uncharacterized LOC122152371;gbkey=Gene;gene=LOC122152371;gene_biotype=protein_coding;coverage=1.0;sequence_ID=1.0;valid_ORFs=1;extra_copy_number=0;copy_num_ID=gene-LOC122152371_0
CM058245.1	Liftoff	mRNA	139150271	139172711	.	+	.	ID=rna-NM_029805.2;Parent=gene-LOC122152371;Dbxref=GeneID:122152371,GenBank:NM_029805.2;Name=NM_029805.2;gbkey=mRNA;gene=LOC122152371;product=uncharacterized LOC122152371;transcript_id=NM_029805.2;matches_ref_protein=True;valid_ORF=True;extra_copy_number=0
CM058245.1	Liftoff	exon	139150271	139150673	.	+	.	ID=exon-NM_029805.2-1;Parent=rna-NM_029805.2;Dbxref=GeneID:122152371,GenBank:NM_029805.2;gbkey=mRNA;gene=LOC122152371;product=uncharacterized LOC122152371;transcript_id=NM_029805.2;extra_copy_number=0
CM058245.1	Liftoff	exon	139151107	139152118	.	+	.	ID=exon-NM_029805.2-2;Parent=rna-NM_029805.2;Dbxref=GeneID:122152371,GenBank:NM_029805.2;gbkey=mRNA;gene=LOC122152371;product=uncharacterized LOC122152371;transcript_id=NM_029805.2;extra_copy_number=0
CM058245.1	Liftoff	exon	139155467	139155627	.	+	.	ID=exon-NM_029805.2-3;Parent=rna-NM_029805.2;Dbxref=GeneID:122152371,GenBank:NM_029805.2;gbkey=mRNA;gene=LOC122152371;product=uncharacterized LOC122152371;transcript_id=NM_029805.2;extra_copy_number=0
CM058245.1	Liftoff	exon	139162941	139162989	.	+	.	ID=exon-NM_029805.2-4;Parent=rna-NM_029805.2;Dbxref=GeneID:122152371,GenBank:NM_029805.2;gbkey=mRNA;gene=LOC122152371;product=uncharacterized LOC122152371;transcript_id=NM_029805.2;extra_copy_number=0
CM058245.1	Liftoff	exon	139166635	139166967	.	+	.	ID=exon-NM_029805.2-5;Parent=rna-NM_029805.2;Dbxref=GeneID:122152371,GenBank:NM_029805.2;gbkey=mRNA;gene=LOC122152371;product=uncharacterized LOC122152371;transcript_id=NM_029805.2;extra_copy_number=0
CM058245.1	Liftoff	exon	139172219	139172711	.	+	.	ID=exon-NM_029805.2-6;Parent=rna-NM_029805.2;Dbxref=GeneID:122152371,GenBank:NM_029805.2;gbkey=mRNA;gene=LOC122152371;product=uncharacterized LOC122152371;transcript_id=NM_029805.2;extra_copy_number=0
CM058245.1	Liftoff	CDS	139151375	139152118	.	+	.	ID=cds-NP_084081.1;Parent=rna-NM_029805.2;Dbxref=CCDS:CCDS57393.1,GeneID:122152371,GenBank:NP_084081.1;Name=NP_084081.1;gbkey=CDS;gene=LOC122152371;product=uncharacterized protein LOC122152371;protein_id=NP_084081.1;extra_copy_number=0
CM058245.1	Liftoff	CDS	139155467	139155627	.	+	.	ID=cds-NP_084081.1;Parent=rna-NM_029805.2;Dbxref=CCDS:CCDS57393.1,GeneID:122152371,GenBank:NP_084081.1;Name=NP_084081.1;gbkey=CDS;gene=LOC122152371;product=uncharacterized protein LOC122152371;protein_id=NP_084081.1;extra_copy_number=0
CM058245.1	Liftoff	CDS	139162941	139162989	.	+	.	ID=cds-NP_084081.1;Parent=rna-NM_029805.2;Dbxref=CCDS:CCDS57393.1,GeneID:122152371,GenBank:NP_084081.1;Name=NP_084081.1;gbkey=CDS;gene=LOC122152371;product=uncharacterized protein LOC122152371;protein_id=NP_084081.1;extra_copy_number=0
CM058245.1	Liftoff	CDS	139166635	139166967	.	+	.	ID=cds-NP_084081.1;Parent=rna-NM_029805.2;Dbxref=CCDS:CCDS57393.1,GeneID:122152371,GenBank:NP_084081.1;Name=NP_084081.1;gbkey=CDS;gene=LOC122152371;product=uncharacterized protein LOC122152371;protein_id=NP_084081.1;extra_copy_number=0
CM058245.1	Liftoff	CDS	139172219	139172461	.	+	.	ID=cds-NP_084081.1;Parent=rna-NM_029805.2;Dbxref=CCDS:CCDS57393.1,GeneID:122152371,GenBank:NP_084081.1;Name=NP_084081.1;gbkey=CDS;gene=LOC122152371;product=uncharacterized protein LOC122152371;protein_id=NP_084081.1;extra_copy_number=0
CM058245.1	Liftoff	gene	139150271	139164006	.	+	.	ID=gene-Spacdr;Dbxref=GeneID:78829,MGI:MGI:1926079;Name=Spacdr;description=sperm acrosome developmental regulator;gbkey=Gene;gene=Spacdr;gene_biotype=protein_coding;gene_synonym=0610009M14Rik,1700023B23Rik,Thg-1pit,Tilz2,Tsc22d4;coverage=1.0;sequence_ID=1.0;valid_ORFs=1;extra_copy_number=0;copy_num_ID=gene-Spacdr_0
CM058245.1	Liftoff	mRNA	139150271	139164006	.	+	.	ID=rna-NM_023910.7;Parent=gene-Spacdr;Dbxref=GeneID:78829,GenBank:NM_023910.7,MGI:MGI:1926079;Name=NM_023910.7;gbkey=mRNA;gene=Spacdr;product=sperm acrosome developmental regulator;tag=RefSeq Select;transcript_id=NM_023910.7;matches_ref_protein=True;valid_ORF=True;extra_copy_number=0
CM058245.1	Liftoff	exon	139150271	139150673	.	+	.	ID=exon-NM_023910.7-1;Parent=rna-NM_023910.7;Dbxref=GeneID:78829,GenBank:NM_023910.7,MGI:MGI:1926079;gbkey=mRNA;gene=Spacdr;product=sperm acrosome developmental regulator;tag=RefSeq Select;transcript_id=NM_023910.7;extra_copy_number=0
CM058245.1	Liftoff	exon	139151107	139152118	.	+	.	ID=exon-NM_023910.7-2;Parent=rna-NM_023910.7;Dbxref=GeneID:78829,GenBank:NM_023910.7,MGI:MGI:1926079;gbkey=mRNA;gene=Spacdr;product=sperm acrosome developmental regulator;tag=RefSeq Select;transcript_id=NM_023910.7;extra_copy_number=0
CM058245.1	Liftoff	exon	139155467	139155627	.	+	.	ID=exon-NM_023910.7-3;Parent=rna-NM_023910.7;Dbxref=GeneID:78829,GenBank:NM_023910.7,MGI:MGI:1926079;gbkey=mRNA;gene=Spacdr;product=sperm acrosome developmental regulator;tag=RefSeq Select;transcript_id=NM_023910.7;extra_copy_number=0
CM058245.1	Liftoff	exon	139162941	139162989	.	+	.	ID=exon-NM_023910.7-4;Parent=rna-NM_023910.7;Dbxref=GeneID:78829,GenBank:NM_023910.7,MGI:MGI:1926079;gbkey=mRNA;gene=Spacdr;product=sperm acrosome developmental regulator;tag=RefSeq Select;transcript_id=NM_023910.7;extra_copy_number=0
CM058245.1	Liftoff	exon	139163324	139164006	.	+	.	ID=exon-NM_023910.7-5;Parent=rna-NM_023910.7;Dbxref=GeneID:78829,GenBank:NM_023910.7,MGI:MGI:1926079;gbkey=mRNA;gene=Spacdr;product=sperm acrosome developmental regulator;tag=RefSeq Select;transcript_id=NM_023910.7;extra_copy_number=0
CM058245.1	Liftoff	CDS	139151375	139152118	.	+	.	ID=cds-NP_076399.4;Parent=rna-NM_023910.7;Dbxref=CCDS:CCDS19776.1,GeneID:78829,GenBank:NP_076399.4,MGI:MGI:1926079;Name=NP_076399.4;gbkey=CDS;gene=Spacdr;product=sperm acrosome developmental regulator;protein_id=NP_076399.4;tag=RefSeq Select;extra_copy_number=0
CM058245.1	Liftoff	CDS	139155467	139155627	.	+	.	ID=cds-NP_076399.4;Parent=rna-NM_023910.7;Dbxref=CCDS:CCDS19776.1,GeneID:78829,GenBank:NP_076399.4,MGI:MGI:1926079;Name=NP_076399.4;gbkey=CDS;gene=Spacdr;product=sperm acrosome developmental regulator;protein_id=NP_076399.4;tag=RefSeq Select;extra_copy_number=0
CM058245.1	Liftoff	CDS	139162941	139162989	.	+	.	ID=cds-NP_076399.4;Parent=rna-NM_023910.7;Dbxref=CCDS:CCDS19776.1,GeneID:78829,GenBank:NP_076399.4,MGI:MGI:1926079;Name=NP_076399.4;gbkey=CDS;gene=Spacdr;product=sperm acrosome developmental regulator;protein_id=NP_076399.4;tag=RefSeq Select;extra_copy_number=0
CM058245.1	Liftoff	CDS	139163324	139163533	.	+	.	ID=cds-NP_076399.4;Parent=rna-NM_023910.7;Dbxref=CCDS:CCDS19776.1,GeneID:78829,GenBank:NP_076399.4,MGI:MGI:1926079;Name=NP_076399.4;gbkey=CDS;gene=Spacdr;product=sperm acrosome developmental regulator;protein_id=NP_076399.4;tag=RefSeq Select;extra_copy_number=0
CM058245.1	Liftoff	gene	139165960	139172711	.	+	.	ID=gene-LOC122152370;Dbxref=GeneID:122152370;Name=LOC122152370;description=sperm acrosome developmental regulator;gbkey=Gene;gene=LOC122152370;gene_biotype=protein_coding;coverage=1.0;sequence_ID=1.0;valid_ORFs=1;extra_copy_number=0;copy_num_ID=gene-LOC122152370_0
CM058245.1	Liftoff	mRNA	139165960	139172711	.	+	.	ID=rna-NM_001395754.1;Parent=gene-LOC122152370;Dbxref=GeneID:122152370,GenBank:NM_001395754.1;Name=NM_001395754.1;gbkey=mRNA;gene=LOC122152370;product=sperm acrosome developmental regulator;tag=RefSeq Select;transcript_id=NM_001395754.1;matches_ref_protein=True;valid_ORF=True;extra_copy_number=0
CM058245.1	Liftoff	exon	139165960	139166246	.	+	.	ID=exon-NM_001395754.1-1;Parent=rna-NM_001395754.1;Dbxref=GeneID:122152370,GenBank:NM_001395754.1;gbkey=mRNA;gene=LOC122152370;product=sperm acrosome developmental regulator;tag=RefSeq Select;transcript_id=NM_001395754.1;extra_copy_number=0
CM058245.1	Liftoff	exon	139166635	139166967	.	+	.	ID=exon-NM_001395754.1-2;Parent=rna-NM_001395754.1;Dbxref=GeneID:122152370,GenBank:NM_001395754.1;gbkey=mRNA;gene=LOC122152370;product=sperm acrosome developmental regulator;tag=RefSeq Select;transcript_id=NM_001395754.1;extra_copy_number=0
CM058245.1	Liftoff	exon	139172219	139172711	.	+	.	ID=exon-NM_001395754.1-3;Parent=rna-NM_001395754.1;Dbxref=GeneID:122152370,GenBank:NM_001395754.1;gbkey=mRNA;gene=LOC122152370;product=sperm acrosome developmental regulator;tag=RefSeq Select;transcript_id=NM_001395754.1;extra_copy_number=0
CM058245.1	Liftoff	CDS	139166190	139166246	.	+	.	ID=cds-NP_001382683.1;Parent=rna-NM_001395754.1;Dbxref=GeneID:122152370,GenBank:NP_001382683.1;Name=NP_001382683.1;gbkey=CDS;gene=LOC122152370;product=uncharacterized protein LOC122152370;protein_id=NP_001382683.1;tag=RefSeq Select;extra_copy_number=0
CM058245.1	Liftoff	CDS	139166635	139166967	.	+	.	ID=cds-NP_001382683.1;Parent=rna-NM_001395754.1;Dbxref=GeneID:122152370,GenBank:NP_001382683.1;Name=NP_001382683.1;gbkey=CDS;gene=LOC122152370;product=uncharacterized protein LOC122152370;protein_id=NP_001382683.1;tag=RefSeq Select;extra_copy_number=0
CM058245.1	Liftoff	CDS	139172219	139172461	.	+	.	ID=cds-NP_001382683.1;Parent=rna-NM_001395754.1;Dbxref=GeneID:122152370,GenBank:NP_001382683.1;Name=NP_001382683.1;gbkey=CDS;gene=LOC122152370;product=uncharacterized protein LOC122152370;protein_id=NP_001382683.1;tag=RefSeq Select;extra_copy_number=0
CM058245.1	Liftoff	gene	139183137	139184371	.	+	.	ID=gene-Ppp1r35;Dbxref=GeneID:69871,MGI:MGI:1922853;Name=Ppp1r35;description=protein phosphatase 1%2C regulatory subunit 35;gbkey=Gene;gene=Ppp1r35;gene_biotype=protein_coding;gene_synonym=2010007H12Rik,2010011D20Rik;coverage=1.0;sequence_ID=1.0;valid_ORFs=3;extra_copy_number=0;copy_num_ID=gene-Ppp1r35_0
CM058245.1	Liftoff	mRNA	139183137	139184371	.	+	.	ID=rna-XM_030254798.2;Parent=gene-Ppp1r35;Dbxref=GeneID:69871,GenBank:XM_030254798.2,MGI:MGI:1922853;Name=XM_030254798.2;gbkey=mRNA;gene=Ppp1r35;model_evidence=Supporting evidence includes similarity to: 1 EST%2C 1 Protein%2C 435 long SRA reads%2C and 97%25 coverage of the annotated genomic feature by RNAseq alignments%2C including 55 samples with support for all annotated introns;product=protein phosphatase 1%2C regulatory subunit 35%2C transcript variant X1;transcript_id=XM_030254798.2;matches_ref_protein=True;valid_ORF=True;extra_copy_number=0
CM058245.1	Liftoff	exon	139183137	139183482	.	+	.	ID=exon-XM_030254798.2-1;Parent=rna-XM_030254798.2;Dbxref=GeneID:69871,GenBank:XM_030254798.2,MGI:MGI:1922853;gbkey=mRNA;gene=Ppp1r35;product=protein phosphatase 1%2C regulatory subunit 35%2C transcript variant X1;transcript_id=XM_030254798.2;extra_copy_number=0
CM058245.1	Liftoff	exon	139183563	139183806	.	+	.	ID=exon-XM_030254798.2-2;Parent=rna-XM_030254798.2;Dbxref=GeneID:69871,GenBank:XM_030254798.2,MGI:MGI:1922853;gbkey=mRNA;gene=Ppp1r35;product=protein phosphatase 1%2C regulatory subunit 35%2C transcript variant X1;transcript_id=XM_030254798.2;extra_copy_number=0
CM058245.1	Liftoff	exon	139183887	139184371	.	+	.	ID=exon-XM_030254798.2-3;Parent=rna-XM_030254798.2;Dbxref=GeneID:69871,GenBank:XM_030254798.2,MGI:MGI:1922853;gbkey=mRNA;gene=Ppp1r35;product=protein phosphatase 1%2C regulatory subunit 35%2C transcript variant X1;transcript_id=XM_030254798.2;extra_copy_number=0
CM058245.1	Liftoff	CDS	139183255	139183482	.	+	.	ID=cds-XP_030110658.1;Parent=rna-XM_030254798.2;Dbxref=GeneID:69871,GenBank:XP_030110658.1,MGI:MGI:1922853;Name=XP_030110658.1;gbkey=CDS;gene=Ppp1r35;product=protein phosphatase 1 regulatory subunit 35 isoform X1;protein_id=XP_030110658.1;extra_copy_number=0
CM058245.1	Liftoff	CDS	139183563	139183806	.	+	.	ID=cds-XP_030110658.1;Parent=rna-XM_030254798.2;Dbxref=GeneID:69871,GenBank:XP_030110658.1,MGI:MGI:1922853;Name=XP_030110658.1;gbkey=CDS;gene=Ppp1r35;product=protein phosphatase 1 regulatory subunit 35 isoform X1;protein_id=XP_030110658.1;extra_copy_number=0
CM058245.1	Liftoff	CDS	139183887	139184311	.	+	.	ID=cds-XP_030110658.1;Parent=rna-XM_030254798.2;Dbxref=GeneID:69871,GenBank:XP_030110658.1,MGI:MGI:1922853;Name=XP_030110658.1;gbkey=CDS;gene=Ppp1r35;product=protein phosphatase 1 regulatory subunit 35 isoform X1;protein_id=XP_030110658.1;extra_copy_number=0
CM058245.1	Liftoff	mRNA	139183165	139184368	.	+	.	ID=rna-NM_001356989.1;Parent=gene-Ppp1r35;Dbxref=GeneID:69871,GenBank:NM_001356989.1,MGI:MGI:1922853;Name=NM_001356989.1;gbkey=mRNA;gene=Ppp1r35;product=protein phosphatase 1%2C regulatory subunit 35%2C transcript variant 2;transcript_id=NM_001356989.1;matches_ref_protein=True;valid_ORF=True;extra_copy_number=0
CM058245.1	Liftoff	exon	139183165	139183482	.	+	.	ID=exon-NM_001356989.1-1;Parent=rna-NM_001356989.1;Dbxref=GeneID:69871,GenBank:NM_001356989.1,MGI:MGI:1922853;gbkey=mRNA;gene=Ppp1r35;product=protein phosphatase 1%2C regulatory subunit 35%2C transcript variant 2;transcript_id=NM_001356989.1;extra_copy_number=0
CM058245.1	Liftoff	exon	139183563	139183806	.	+	.	ID=exon-NM_001356989.1-2;Parent=rna-NM_001356989.1;Dbxref=GeneID:69871,GenBank:NM_001356989.1,MGI:MGI:1922853;gbkey=mRNA;gene=Ppp1r35;product=protein phosphatase 1%2C regulatory subunit 35%2C transcript variant 2;transcript_id=NM_001356989.1;extra_copy_number=0
CM058245.1	Liftoff	exon	139184115	139184368	.	+	.	ID=exon-NM_001356989.1-3;Parent=rna-NM_001356989.1;Dbxref=GeneID:69871,GenBank:NM_001356989.1,MGI:MGI:1922853;gbkey=mRNA;gene=Ppp1r35;product=protein phosphatase 1%2C regulatory subunit 35%2C transcript variant 2;transcript_id=NM_001356989.1;extra_copy_number=0
CM058245.1	Liftoff	CDS	139183255	139183482	.	+	.	ID=cds-NP_001343918.1;Parent=rna-NM_001356989.1;Dbxref=GeneID:69871,GenBank:NP_001343918.1,MGI:MGI:1922853;Name=NP_001343918.1;Note=isoform 2 is encoded by transcript variant 2;gbkey=CDS;gene=Ppp1r35;product=protein phosphatase 1 regulatory subunit 35 isoform 2;protein_id=NP_001343918.1;extra_copy_number=0
CM058245.1	Liftoff	CDS	139183563	139183806	.	+	.	ID=cds-NP_001343918.1;Parent=rna-NM_001356989.1;Dbxref=GeneID:69871,GenBank:NP_001343918.1,MGI:MGI:1922853;Name=NP_001343918.1;Note=isoform 2 is encoded by transcript variant 2;gbkey=CDS;gene=Ppp1r35;product=protein phosphatase 1 regulatory subunit 35 isoform 2;protein_id=NP_001343918.1;extra_copy_number=0
CM058245.1	Liftoff	CDS	139184115	139184311	.	+	.	ID=cds-NP_001343918.1;Parent=rna-NM_001356989.1;Dbxref=GeneID:69871,GenBank:NP_001343918.1,MGI:MGI:1922853;Name=NP_001343918.1;Note=isoform 2 is encoded by transcript variant 2;gbkey=CDS;gene=Ppp1r35;product=protein phosphatase 1 regulatory subunit 35 isoform 2;protein_id=NP_001343918.1;extra_copy_number=0
CM058245.1	Liftoff	mRNA	139183165	139184368	.	+	.	ID=rna-NM_027242.5;Parent=gene-Ppp1r35;Dbxref=GeneID:69871,GenBank:NM_027242.5,MGI:MGI:1922853;Name=NM_027242.5;gbkey=mRNA;gene=Ppp1r35;product=protein phosphatase 1%2C regulatory subunit 35%2C transcript variant 1;tag=RefSeq Select;transcript_id=NM_027242.5;matches_ref_protein=True;valid_ORF=True;extra_copy_number=0
CM058245.1	Liftoff	exon	139183165	139183482	.	+	.	ID=exon-NM_027242.5-1;Parent=rna-NM_027242.5;Dbxref=GeneID:69871,GenBank:NM_027242.5,MGI:MGI:1922853;gbkey=mRNA;gene=Ppp1r35;product=protein phosphatase 1%2C regulatory subunit 35%2C transcript variant 1;tag=RefSeq Select;transcript_id=NM_027242.5;extra_copy_number=0
CM058245.1	Liftoff	exon	139183563	139183806	.	+	.	ID=exon-NM_027242.5-2;Parent=rna-NM_027242.5;Dbxref=GeneID:69871,GenBank:NM_027242.5,MGI:MGI:1922853;gbkey=mRNA;gene=Ppp1r35;product=protein phosphatase 1%2C regulatory subunit 35%2C transcript variant 1;tag=RefSeq Select;transcript_id=NM_027242.5;extra_copy_number=0
CM058245.1	Liftoff	exon	139183887	139184023	.	+	.	ID=exon-NM_027242.5-3;Parent=rna-NM_027242.5;Dbxref=GeneID:69871,GenBank:NM_027242.5,MGI:MGI:1922853;gbkey=mRNA;gene=Ppp1r35;product=protein phosphatase 1%2C regulatory subunit 35%2C transcript variant 1;tag=RefSeq Select;transcript_id=NM_027242.5;extra_copy_number=0
CM058245.1	Liftoff	exon	139184115	139184368	.	+	.	ID=exon-NM_027242.5-4;Parent=rna-NM_027242.5;Dbxref=GeneID:69871,GenBank:NM_027242.5,MGI:MGI:1922853;gbkey=mRNA;gene=Ppp1r35;product=protein phosphatase 1%2C regulatory subunit 35%2C transcript variant 1;tag=RefSeq Select;transcript_id=NM_027242.5;extra_copy_number=0
CM058245.1	Liftoff	CDS	139183255	139183482	.	+	.	ID=cds-NP_081518.1;Parent=rna-NM_027242.5;Dbxref=CCDS:CCDS19777.1,GeneID:69871,GenBank:NP_081518.1,MGI:MGI:1922853;Name=NP_081518.1;Note=isoform 1 is encoded by transcript variant 1;gbkey=CDS;gene=Ppp1r35;product=protein phosphatase 1 regulatory subunit 35 isoform 1;protein_id=NP_081518.1;tag=RefSeq Select;extra_copy_number=0
CM058245.1	Liftoff	CDS	139183563	139183806	.	+	.	ID=cds-NP_081518.1;Parent=rna-NM_027242.5;Dbxref=CCDS:CCDS19777.1,GeneID:69871,GenBank:NP_081518.1,MGI:MGI:1922853;Name=NP_081518.1;Note=isoform 1 is encoded by transcript variant 1;gbkey=CDS;gene=Ppp1r35;product=protein phosphatase 1 regulatory subunit 35 isoform 1;protein_id=NP_081518.1;tag=RefSeq Select;extra_copy_number=0
CM058245.1	Liftoff	CDS	139183887	139184023	.	+	.	ID=cds-NP_081518.1;Parent=rna-NM_027242.5;Dbxref=CCDS:CCDS19777.1,GeneID:69871,GenBank:NP_081518.1,MGI:MGI:1922853;Name=NP_081518.1;Note=isoform 1 is encoded by transcript variant 1;gbkey=CDS;gene=Ppp1r35;product=protein phosphatase 1 regulatory subunit 35 isoform 1;protein_id=NP_081518.1;tag=RefSeq Select;extra_copy_number=0
CM058245.1	Liftoff	CDS	139184115	139184288	.	+	.	ID=cds-NP_081518.1;Parent=rna-NM_027242.5;Dbxref=CCDS:CCDS19777.1,GeneID:69871,GenBank:NP_081518.1,MGI:MGI:1922853;Name=NP_081518.1;Note=isoform 1 is encoded by transcript variant 1;gbkey=CDS;gene=Ppp1r35;product=protein phosphatase 1 regulatory subunit 35 isoform 1;protein_id=NP_081518.1;tag=RefSeq Select;extra_copy_number=0
CM058245.1	Liftoff	gene	139186167	139190962	.	-	.	ID=gene-Mepce;Dbxref=GeneID:231803,MGI:MGI:106477;Name=Mepce;description=methylphosphate capping enzyme;gbkey=Gene;gene=Mepce;gene_biotype=protein_coding;gene_synonym=Bcdin3,D5Wsu46e;coverage=1.0;sequence_ID=1.0;valid_ORFs=2;extra_copy_number=0;copy_num_ID=gene-Mepce_0
CM058245.1	Liftoff	mRNA	139186167	139190962	.	-	.	ID=rna-NM_144913.3;Parent=gene-Mepce;Dbxref=GeneID:231803,GenBank:NM_144913.3,MGI:MGI:106477;Name=NM_144913.3;gbkey=mRNA;gene=Mepce;product=methylphosphate capping enzyme;tag=RefSeq Select;transcript_id=NM_144913.3;matches_ref_protein=True;valid_ORF=True;extra_copy_number=0
CM058245.1	Liftoff	exon	139186167	139186745	.	-	.	ID=exon-NM_144913.3-4;Parent=rna-NM_144913.3;Dbxref=GeneID:231803,GenBank:NM_144913.3,MGI:MGI:106477;gbkey=mRNA;gene=Mepce;product=methylphosphate capping enzyme;tag=RefSeq Select;transcript_id=NM_144913.3;extra_copy_number=0
CM058245.1	Liftoff	exon	139186856	139186982	.	-	.	ID=exon-NM_144913.3-3;Parent=rna-NM_144913.3;Dbxref=GeneID:231803,GenBank:NM_144913.3,MGI:MGI:106477;gbkey=mRNA;gene=Mepce;product=methylphosphate capping enzyme;tag=RefSeq Select;transcript_id=NM_144913.3;extra_copy_number=0
CM058245.1	Liftoff	exon	139187391	139187609	.	-	.	ID=exon-NM_144913.3-2;Parent=rna-NM_144913.3;Dbxref=GeneID:231803,GenBank:NM_144913.3,MGI:MGI:106477;gbkey=mRNA;gene=Mepce;product=methylphosphate capping enzyme;tag=RefSeq Select;transcript_id=NM_144913.3;extra_copy_number=0
CM058245.1	Liftoff	exon	139188722	139190962	.	-	.	ID=exon-NM_144913.3-1;Parent=rna-NM_144913.3;Dbxref=GeneID:231803,GenBank:NM_144913.3,MGI:MGI:106477;gbkey=mRNA;gene=Mepce;product=methylphosphate capping enzyme;tag=RefSeq Select;transcript_id=NM_144913.3;extra_copy_number=0
CM058245.1	Liftoff	CDS	139186693	139186745	.	-	.	ID=cds-NP_659162.3;Parent=rna-NM_144913.3;Dbxref=CCDS:CCDS39337.1,GeneID:231803,GenBank:NP_659162.3,MGI:MGI:106477;Name=NP_659162.3;gbkey=CDS;gene=Mepce;product=7SK snRNA methylphosphate capping enzyme;protein_id=NP_659162.3;tag=RefSeq Select;extra_copy_number=0
CM058245.1	Liftoff	CDS	139186856	139186982	.	-	.	ID=cds-NP_659162.3;Parent=rna-NM_144913.3;Dbxref=CCDS:CCDS39337.1,GeneID:231803,GenBank:NP_659162.3,MGI:MGI:106477;Name=NP_659162.3;gbkey=CDS;gene=Mepce;product=7SK snRNA methylphosphate capping enzyme;protein_id=NP_659162.3;tag=RefSeq Select;extra_copy_number=0
CM058245.1	Liftoff	CDS	139187391	139187609	.	-	.	ID=cds-NP_659162.3;Parent=rna-NM_144913.3;Dbxref=CCDS:CCDS39337.1,GeneID:231803,GenBank:NP_659162.3,MGI:MGI:106477;Name=NP_659162.3;gbkey=CDS;gene=Mepce;product=7SK snRNA methylphosphate capping enzyme;protein_id=NP_659162.3;tag=RefSeq Select;extra_copy_number=0
CM058245.1	Liftoff	CDS	139188722	139190323	.	-	.	ID=cds-NP_659162.3;Parent=rna-NM_144913.3;Dbxref=CCDS:CCDS39337.1,GeneID:231803,GenBank:NP_659162.3,MGI:MGI:106477;Name=NP_659162.3;gbkey=CDS;gene=Mepce;product=7SK snRNA methylphosphate capping enzyme;protein_id=NP_659162.3;tag=RefSeq Select;extra_copy_number=0
CM058245.1	Liftoff	mRNA	139186167	139190848	.	-	.	ID=rna-XM_017320873.1;Parent=gene-Mepce;Dbxref=GeneID:231803,GenBank:XM_017320873.1,MGI:MGI:106477;Name=XM_017320873.1;gbkey=mRNA;gene=Mepce;model_evidence=Supporting evidence includes similarity to: 7 mRNAs%2C 12 ESTs%2C 261 long SRA reads%2C and 100%25 coverage of the annotated genomic feature by RNAseq alignments%2C including 57 samples with support for all annotated introns;product=methylphosphate capping enzyme%2C transcript variant X1;transcript_id=XM_017320873.1;matches_ref_protein=True;valid_ORF=True;extra_copy_number=0
CM058245.1	Liftoff	exon	139186167	139186982	.	-	.	ID=exon-XM_017320873.1-3;Parent=rna-XM_017320873.1;Dbxref=GeneID:231803,GenBank:XM_017320873.1,MGI:MGI:106477;gbkey=mRNA;gene=Mepce;product=methylphosphate capping enzyme%2C transcript variant X1;transcript_id=XM_017320873.1;extra_copy_number=0
CM058245.1	Liftoff	exon	139187391	139187609	.	-	.	ID=exon-XM_017320873.1-2;Parent=rna-XM_017320873.1;Dbxref=GeneID:231803,GenBank:XM_017320873.1,MGI:MGI:106477;gbkey=mRNA;gene=Mepce;product=methylphosphate capping enzyme%2C transcript variant X1;transcript_id=XM_017320873.1;extra_copy_number=0
CM058245.1	Liftoff	exon	139188722	139190848	.	-	.	ID=exon-XM_017320873.1-1;Parent=rna-XM_017320873.1;Dbxref=GeneID:231803,GenBank:XM_017320873.1,MGI:MGI:106477;gbkey=mRNA;gene=Mepce;product=methylphosphate capping enzyme%2C transcript variant X1;transcript_id=XM_017320873.1;extra_copy_number=0
CM058245.1	Liftoff	CDS	139186671	139186982	.	-	.	ID=cds-XP_017176362.1;Parent=rna-XM_017320873.1;Dbxref=GeneID:231803,GenBank:XP_017176362.1,MGI:MGI:106477;Name=XP_017176362.1;gbkey=CDS;gene=Mepce;product=7SK snRNA methylphosphate capping enzyme isoform X1;protein_id=XP_017176362.1;extra_copy_number=0
CM058245.1	Liftoff	CDS	139187391	139187609	.	-	.	ID=cds-XP_017176362.1;Parent=rna-XM_017320873.1;Dbxref=GeneID:231803,GenBank:XP_017176362.1,MGI:MGI:106477;Name=XP_017176362.1;gbkey=CDS;gene=Mepce;product=7SK snRNA methylphosphate capping enzyme isoform X1;protein_id=XP_017176362.1;extra_copy_number=0
CM058245.1	Liftoff	CDS	139188722	139190323	.	-	.	ID=cds-XP_017176362.1;Parent=rna-XM_017320873.1;Dbxref=GeneID:231803,GenBank:XP_017176362.1,MGI:MGI:106477;Name=XP_017176362.1;gbkey=CDS;gene=Mepce;product=7SK snRNA methylphosphate capping enzyme isoform X1;protein_id=XP_017176362.1;extra_copy_number=0
CM058245.1	Liftoff	gene	139191592	139226883	.	+	.	ID=gene-Zcwpw1;Dbxref=GeneID:381678,MGI:MGI:2685899;Name=Zcwpw1;description=zinc finger%2C CW type with PWWP domain 1;gbkey=Gene;gene=Zcwpw1;gene_biotype=protein_coding;gene_synonym=Gm1053;coverage=1.0;sequence_ID=0.999;valid_ORFs=8;extra_copy_number=0;copy_num_ID=gene-Zcwpw1_0
CM058245.1	Liftoff	mRNA	139191592	139226883	.	+	.	ID=rna-NM_001360023.1;Parent=gene-Zcwpw1;Dbxref=GeneID:381678,GenBank:NM_001360023.1,MGI:MGI:2685899;Name=NM_001360023.1;gbkey=mRNA;gene=Zcwpw1;product=zinc finger%2C CW type with PWWP domain 1%2C transcript variant 1;transcript_id=NM_001360023.1;matches_ref_protein=True;valid_ORF=True;extra_copy_number=0
CM058245.1	Liftoff	exon	139191592	139191829	.	+	.	ID=exon-NM_001360023.1-1;Parent=rna-NM_001360023.1;Dbxref=GeneID:381678,GenBank:NM_001360023.1,MGI:MGI:2685899;gbkey=mRNA;gene=Zcwpw1;product=zinc finger%2C CW type with PWWP domain 1%2C transcript variant 1;transcript_id=NM_001360023.1;extra_copy_number=0
CM058245.1	Liftoff	exon	139199753	139199807	.	+	.	ID=exon-NM_001360023.1-2;Parent=rna-NM_001360023.1;Dbxref=GeneID:381678,GenBank:NM_001360023.1,MGI:MGI:2685899;gbkey=mRNA;gene=Zcwpw1;product=zinc finger%2C CW type with PWWP domain 1%2C transcript variant 1;transcript_id=NM_001360023.1;extra_copy_number=0
CM058245.1	Liftoff	exon	139200834	139201078	.	+	.	ID=exon-NM_001360023.1-3;Parent=rna-NM_001360023.1;Dbxref=GeneID:381678,GenBank:NM_001360023.1,MGI:MGI:2685899;gbkey=mRNA;gene=Zcwpw1;product=zinc finger%2C CW type with PWWP domain 1%2C transcript variant 1;transcript_id=NM_001360023.1;extra_copy_number=0
CM058245.1	Liftoff	exon	139202160	139202235	.	+	.	ID=exon-NM_001360023.1-4;Parent=rna-NM_001360023.1;Dbxref=GeneID:381678,GenBank:NM_001360023.1,MGI:MGI:2685899;gbkey=mRNA;gene=Zcwpw1;product=zinc finger%2C CW type with PWWP domain 1%2C transcript variant 1;transcript_id=NM_001360023.1;extra_copy_number=0
CM058245.1	Liftoff	exon	139203770	139203863	.	+	.	ID=exon-NM_001360023.1-5;Parent=rna-NM_001360023.1;Dbxref=GeneID:381678,GenBank:NM_001360023.1,MGI:MGI:2685899;gbkey=mRNA;gene=Zcwpw1;product=zinc finger%2C CW type with PWWP domain 1%2C transcript variant 1;transcript_id=NM_001360023.1;extra_copy_number=0
CM058245.1	Liftoff	exon	139204248	139204405	.	+	.	ID=exon-NM_001360023.1-6;Parent=rna-NM_001360023.1;Dbxref=GeneID:381678,GenBank:NM_001360023.1,MGI:MGI:2685899;gbkey=mRNA;gene=Zcwpw1;product=zinc finger%2C CW type with PWWP domain 1%2C transcript variant 1;transcript_id=NM_001360023.1;extra_copy_number=0
CM058245.1	Liftoff	exon	139205236	139205358	.	+	.	ID=exon-NM_001360023.1-7;Parent=rna-NM_001360023.1;Dbxref=GeneID:381678,GenBank:NM_001360023.1,MGI:MGI:2685899;gbkey=mRNA;gene=Zcwpw1;product=zinc finger%2C CW type with PWWP domain 1%2C transcript variant 1;transcript_id=NM_001360023.1;extra_copy_number=0
CM058245.1	Liftoff	exon	139214278	139214394	.	+	.	ID=exon-NM_001360023.1-8;Parent=rna-NM_001360023.1;Dbxref=GeneID:381678,GenBank:NM_001360023.1,MGI:MGI:2685899;gbkey=mRNA;gene=Zcwpw1;product=zinc finger%2C CW type with PWWP domain 1%2C transcript variant 1;transcript_id=NM_001360023.1;extra_copy_number=0
CM058245.1	Liftoff	exon	139215075	139215195	.	+	.	ID=exon-NM_001360023.1-9;Parent=rna-NM_001360023.1;Dbxref=GeneID:381678,GenBank:NM_001360023.1,MGI:MGI:2685899;gbkey=mRNA;gene=Zcwpw1;product=zinc finger%2C CW type with PWWP domain 1%2C transcript variant 1;transcript_id=NM_001360023.1;extra_copy_number=0
CM058245.1	Liftoff	exon	139215837	139215912	.	+	.	ID=exon-NM_001360023.1-10;Parent=rna-NM_001360023.1;Dbxref=GeneID:381678,GenBank:NM_001360023.1,MGI:MGI:2685899;gbkey=mRNA;gene=Zcwpw1;product=zinc finger%2C CW type with PWWP domain 1%2C transcript variant 1;transcript_id=NM_001360023.1;extra_copy_number=0
CM058245.1	Liftoff	exon	139216264	139216362	.	+	.	ID=exon-NM_001360023.1-11;Parent=rna-NM_001360023.1;Dbxref=GeneID:381678,GenBank:NM_001360023.1,MGI:MGI:2685899;gbkey=mRNA;gene=Zcwpw1;product=zinc finger%2C CW type with PWWP domain 1%2C transcript variant 1;transcript_id=NM_001360023.1;extra_copy_number=0
CM058245.1	Liftoff	exon	139221155	139221238	.	+	.	ID=exon-NM_001360023.1-12;Parent=rna-NM_001360023.1;Dbxref=GeneID:381678,GenBank:NM_001360023.1,MGI:MGI:2685899;gbkey=mRNA;gene=Zcwpw1;product=zinc finger%2C CW type with PWWP domain 1%2C transcript variant 1;transcript_id=NM_001360023.1;extra_copy_number=0
CM058245.1	Liftoff	exon	139221720	139221786	.	+	.	ID=exon-NM_001360023.1-13;Parent=rna-NM_001360023.1;Dbxref=GeneID:381678,GenBank:NM_001360023.1,MGI:MGI:2685899;gbkey=mRNA;gene=Zcwpw1;product=zinc finger%2C CW type with PWWP domain 1%2C transcript variant 1;transcript_id=NM_001360023.1;extra_copy_number=0
CM058245.1	Liftoff	exon	139222060	139222154	.	+	.	ID=exon-NM_001360023.1-14;Parent=rna-NM_001360023.1;Dbxref=GeneID:381678,GenBank:NM_001360023.1,MGI:MGI:2685899;gbkey=mRNA;gene=Zcwpw1;product=zinc finger%2C CW type with PWWP domain 1%2C transcript variant 1;transcript_id=NM_001360023.1;extra_copy_number=0
CM058245.1	Liftoff	exon	139223226	139223286	.	+	.	ID=exon-NM_001360023.1-15;Parent=rna-NM_001360023.1;Dbxref=GeneID:381678,GenBank:NM_001360023.1,MGI:MGI:2685899;gbkey=mRNA;gene=Zcwpw1;product=zinc finger%2C CW type with PWWP domain 1%2C transcript variant 1;transcript_id=NM_001360023.1;extra_copy_number=0
CM058245.1	Liftoff	exon	139223704	139223838	.	+	.	ID=exon-NM_001360023.1-16;Parent=rna-NM_001360023.1;Dbxref=GeneID:381678,GenBank:NM_001360023.1,MGI:MGI:2685899;gbkey=mRNA;gene=Zcwpw1;product=zinc finger%2C CW type with PWWP domain 1%2C transcript variant 1;transcript_id=NM_001360023.1;extra_copy_number=0
CM058245.1	Liftoff	exon	139226416	139226883	.	+	.	ID=exon-NM_001360023.1-17;Parent=rna-NM_001360023.1;Dbxref=GeneID:381678,GenBank:NM_001360023.1,MGI:MGI:2685899;gbkey=mRNA;gene=Zcwpw1;product=zinc finger%2C CW type with PWWP domain 1%2C transcript variant 1;transcript_id=NM_001360023.1;extra_copy_number=0
CM058245.1	Liftoff	CDS	139199780	139199807	.	+	.	ID=cds-NP_001346952.1;Parent=rna-NM_001360023.1;Dbxref=CCDS:CCDS19779.1,GeneID:381678,GenBank:NP_001346952.1,MGI:MGI:2685899;Name=NP_001346952.1;gbkey=CDS;gene=Zcwpw1;product=zinc finger CW-type PWWP domain protein 1;protein_id=NP_001346952.1;extra_copy_number=0
CM058245.1	Liftoff	CDS	139200834	139201078	.	+	.	ID=cds-NP_001346952.1;Parent=rna-NM_001360023.1;Dbxref=CCDS:CCDS19779.1,GeneID:381678,GenBank:NP_001346952.1,MGI:MGI:2685899;Name=NP_001346952.1;gbkey=CDS;gene=Zcwpw1;product=zinc finger CW-type PWWP domain protein 1;protein_id=NP_001346952.1;extra_copy_number=0
CM058245.1	Liftoff	CDS	139202160	139202235	.	+	.	ID=cds-NP_001346952.1;Parent=rna-NM_001360023.1;Dbxref=CCDS:CCDS19779.1,GeneID:381678,GenBank:NP_001346952.1,MGI:MGI:2685899;Name=NP_001346952.1;gbkey=CDS;gene=Zcwpw1;product=zinc finger CW-type PWWP domain protein 1;protein_id=NP_001346952.1;extra_copy_number=0
CM058245.1	Liftoff	CDS	139203770	139203863	.	+	.	ID=cds-NP_001346952.1;Parent=rna-NM_001360023.1;Dbxref=CCDS:CCDS19779.1,GeneID:381678,GenBank:NP_001346952.1,MGI:MGI:2685899;Name=NP_001346952.1;gbkey=CDS;gene=Zcwpw1;product=zinc finger CW-type PWWP domain protein 1;protein_id=NP_001346952.1;extra_copy_number=0
CM058245.1	Liftoff	CDS	139204248	139204405	.	+	.	ID=cds-NP_001346952.1;Parent=rna-NM_001360023.1;Dbxref=CCDS:CCDS19779.1,GeneID:381678,GenBank:NP_001346952.1,MGI:MGI:2685899;Name=NP_001346952.1;gbkey=CDS;gene=Zcwpw1;product=zinc finger CW-type PWWP domain protein 1;protein_id=NP_001346952.1;extra_copy_number=0
CM058245.1	Liftoff	CDS	139205236	139205358	.	+	.	ID=cds-NP_001346952.1;Parent=rna-NM_001360023.1;Dbxref=CCDS:CCDS19779.1,GeneID:381678,GenBank:NP_001346952.1,MGI:MGI:2685899;Name=NP_001346952.1;gbkey=CDS;gene=Zcwpw1;product=zinc finger CW-type PWWP domain protein 1;protein_id=NP_001346952.1;extra_copy_number=0
CM058245.1	Liftoff	CDS	139214278	139214394	.	+	.	ID=cds-NP_001346952.1;Parent=rna-NM_001360023.1;Dbxref=CCDS:CCDS19779.1,GeneID:381678,GenBank:NP_001346952.1,MGI:MGI:2685899;Name=NP_001346952.1;gbkey=CDS;gene=Zcwpw1;product=zinc finger CW-type PWWP domain protein 1;protein_id=NP_001346952.1;extra_copy_number=0
CM058245.1	Liftoff	CDS	139215075	139215195	.	+	.	ID=cds-NP_001346952.1;Parent=rna-NM_001360023.1;Dbxref=CCDS:CCDS19779.1,GeneID:381678,GenBank:NP_001346952.1,MGI:MGI:2685899;Name=NP_001346952.1;gbkey=CDS;gene=Zcwpw1;product=zinc finger CW-type PWWP domain protein 1;protein_id=NP_001346952.1;extra_copy_number=0
CM058245.1	Liftoff	CDS	139215837	139215912	.	+	.	ID=cds-NP_001346952.1;Parent=rna-NM_001360023.1;Dbxref=CCDS:CCDS19779.1,GeneID:381678,GenBank:NP_001346952.1,MGI:MGI:2685899;Name=NP_001346952.1;gbkey=CDS;gene=Zcwpw1;product=zinc finger CW-type PWWP domain protein 1;protein_id=NP_001346952.1;extra_copy_number=0
CM058245.1	Liftoff	CDS	139216264	139216362	.	+	.	ID=cds-NP_001346952.1;Parent=rna-NM_001360023.1;Dbxref=CCDS:CCDS19779.1,GeneID:381678,GenBank:NP_001346952.1,MGI:MGI:2685899;Name=NP_001346952.1;gbkey=CDS;gene=Zcwpw1;product=zinc finger CW-type PWWP domain protein 1;protein_id=NP_001346952.1;extra_copy_number=0
CM058245.1	Liftoff	CDS	139221155	139221238	.	+	.	ID=cds-NP_001346952.1;Parent=rna-NM_001360023.1;Dbxref=CCDS:CCDS19779.1,GeneID:381678,GenBank:NP_001346952.1,MGI:MGI:2685899;Name=NP_001346952.1;gbkey=CDS;gene=Zcwpw1;product=zinc finger CW-type PWWP domain protein 1;protein_id=NP_001346952.1;extra_copy_number=0
CM058245.1	Liftoff	CDS	139221720	139221786	.	+	.	ID=cds-NP_001346952.1;Parent=rna-NM_001360023.1;Dbxref=CCDS:CCDS19779.1,GeneID:381678,GenBank:NP_001346952.1,MGI:MGI:2685899;Name=NP_001346952.1;gbkey=CDS;gene=Zcwpw1;product=zinc finger CW-type PWWP domain protein 1;protein_id=NP_001346952.1;extra_copy_number=0
CM058245.1	Liftoff	CDS	139222060	139222154	.	+	.	ID=cds-NP_001346952.1;Parent=rna-NM_001360023.1;Dbxref=CCDS:CCDS19779.1,GeneID:381678,GenBank:NP_001346952.1,MGI:MGI:2685899;Name=NP_001346952.1;gbkey=CDS;gene=Zcwpw1;product=zinc finger CW-type PWWP domain protein 1;protein_id=NP_001346952.1;extra_copy_number=0
CM058245.1	Liftoff	CDS	139223226	139223286	.	+	.	ID=cds-NP_001346952.1;Parent=rna-NM_001360023.1;Dbxref=CCDS:CCDS19779.1,GeneID:381678,GenBank:NP_001346952.1,MGI:MGI:2685899;Name=NP_001346952.1;gbkey=CDS;gene=Zcwpw1;product=zinc finger CW-type PWWP domain protein 1;protein_id=NP_001346952.1;extra_copy_number=0
CM058245.1	Liftoff	CDS	139223704	139223838	.	+	.	ID=cds-NP_001346952.1;Parent=rna-NM_001360023.1;Dbxref=CCDS:CCDS19779.1,GeneID:381678,GenBank:NP_001346952.1,MGI:MGI:2685899;Name=NP_001346952.1;gbkey=CDS;gene=Zcwpw1;product=zinc finger CW-type PWWP domain protein 1;protein_id=NP_001346952.1;extra_copy_number=0
CM058245.1	Liftoff	CDS	139226416	139226729	.	+	.	ID=cds-NP_001346952.1;Parent=rna-NM_001360023.1;Dbxref=CCDS:CCDS19779.1,GeneID:381678,GenBank:NP_001346952.1,MGI:MGI:2685899;Name=NP_001346952.1;gbkey=CDS;gene=Zcwpw1;product=zinc finger CW-type PWWP domain protein 1;protein_id=NP_001346952.1;extra_copy_number=0
CM058245.1	Liftoff	mRNA	139191697	139226883	.	+	.	ID=rna-XM_030254625.2;Parent=gene-Zcwpw1;Dbxref=GeneID:381678,GenBank:XM_030254625.2,MGI:MGI:2685899;Name=XM_030254625.2;gbkey=mRNA;gene=Zcwpw1;model_evidence=Supporting evidence includes similarity to: 5 ESTs%2C 154 long SRA reads%2C and 95%25 coverage of the annotated genomic feature by RNAseq alignments%2C including 20 samples with support for all annotated introns;product=zinc finger%2C CW type with PWWP domain 1%2C transcript variant X5;transcript_id=XM_030254625.2;matches_ref_protein=True;valid_ORF=True;extra_copy_number=0
CM058245.1	Liftoff	exon	139191697	139191829	.	+	.	ID=exon-XM_030254625.2-1;Parent=rna-XM_030254625.2;Dbxref=GeneID:381678,GenBank:XM_030254625.2,MGI:MGI:2685899;gbkey=mRNA;gene=Zcwpw1;product=zinc finger%2C CW type with PWWP domain 1%2C transcript variant X5;transcript_id=XM_030254625.2;extra_copy_number=0
CM058245.1	Liftoff	exon	139199753	139199807	.	+	.	ID=exon-XM_030254625.2-2;Parent=rna-XM_030254625.2;Dbxref=GeneID:381678,GenBank:XM_030254625.2,MGI:MGI:2685899;gbkey=mRNA;gene=Zcwpw1;product=zinc finger%2C CW type with PWWP domain 1%2C transcript variant X5;transcript_id=XM_030254625.2;extra_copy_number=0
CM058245.1	Liftoff	exon	139200834	139201078	.	+	.	ID=exon-XM_030254625.2-3;Parent=rna-XM_030254625.2;Dbxref=GeneID:381678,GenBank:XM_030254625.2,MGI:MGI:2685899;gbkey=mRNA;gene=Zcwpw1;product=zinc finger%2C CW type with PWWP domain 1%2C transcript variant X5;transcript_id=XM_030254625.2;extra_copy_number=0
CM058245.1	Liftoff	exon	139202160	139202235	.	+	.	ID=exon-XM_030254625.2-4;Parent=rna-XM_030254625.2;Dbxref=GeneID:381678,GenBank:XM_030254625.2,MGI:MGI:2685899;gbkey=mRNA;gene=Zcwpw1;product=zinc finger%2C CW type with PWWP domain 1%2C transcript variant X5;transcript_id=XM_030254625.2;extra_copy_number=0
CM058245.1	Liftoff	exon	139203770	139203863	.	+	.	ID=exon-XM_030254625.2-5;Parent=rna-XM_030254625.2;Dbxref=GeneID:381678,GenBank:XM_030254625.2,MGI:MGI:2685899;gbkey=mRNA;gene=Zcwpw1;product=zinc finger%2C CW type with PWWP domain 1%2C transcript variant X5;transcript_id=XM_030254625.2;extra_copy_number=0
CM058245.1	Liftoff	exon	139204248	139204405	.	+	.	ID=exon-XM_030254625.2-6;Parent=rna-XM_030254625.2;Dbxref=GeneID:381678,GenBank:XM_030254625.2,MGI:MGI:2685899;gbkey=mRNA;gene=Zcwpw1;product=zinc finger%2C CW type with PWWP domain 1%2C transcript variant X5;transcript_id=XM_030254625.2;extra_copy_number=0
CM058245.1	Liftoff	exon	139205236	139205358	.	+	.	ID=exon-XM_030254625.2-7;Parent=rna-XM_030254625.2;Dbxref=GeneID:381678,GenBank:XM_030254625.2,MGI:MGI:2685899;gbkey=mRNA;gene=Zcwpw1;product=zinc finger%2C CW type with PWWP domain 1%2C transcript variant X5;transcript_id=XM_030254625.2;extra_copy_number=0
CM058245.1	Liftoff	exon	139214278	139214394	.	+	.	ID=exon-XM_030254625.2-8;Parent=rna-XM_030254625.2;Dbxref=GeneID:381678,GenBank:XM_030254625.2,MGI:MGI:2685899;gbkey=mRNA;gene=Zcwpw1;product=zinc finger%2C CW type with PWWP domain 1%2C transcript variant X5;transcript_id=XM_030254625.2;extra_copy_number=0
CM058245.1	Liftoff	exon	139215075	139215195	.	+	.	ID=exon-XM_030254625.2-9;Parent=rna-XM_030254625.2;Dbxref=GeneID:381678,GenBank:XM_030254625.2,MGI:MGI:2685899;gbkey=mRNA;gene=Zcwpw1;product=zinc finger%2C CW type with PWWP domain 1%2C transcript variant X5;transcript_id=XM_030254625.2;extra_copy_number=0
CM058245.1	Liftoff	exon	139215837	139215912	.	+	.	ID=exon-XM_030254625.2-10;Parent=rna-XM_030254625.2;Dbxref=GeneID:381678,GenBank:XM_030254625.2,MGI:MGI:2685899;gbkey=mRNA;gene=Zcwpw1;product=zinc finger%2C CW type with PWWP domain 1%2C transcript variant X5;transcript_id=XM_030254625.2;extra_copy_number=0
CM058245.1	Liftoff	exon	139216264	139216362	.	+	.	ID=exon-XM_030254625.2-11;Parent=rna-XM_030254625.2;Dbxref=GeneID:381678,GenBank:XM_030254625.2,MGI:MGI:2685899;gbkey=mRNA;gene=Zcwpw1;product=zinc finger%2C CW type with PWWP domain 1%2C transcript variant X5;transcript_id=XM_030254625.2;extra_copy_number=0
CM058245.1	Liftoff	exon	139221720	139221786	.	+	.	ID=exon-XM_030254625.2-12;Parent=rna-XM_030254625.2;Dbxref=GeneID:381678,GenBank:XM_030254625.2,MGI:MGI:2685899;gbkey=mRNA;gene=Zcwpw1;product=zinc finger%2C CW type with PWWP domain 1%2C transcript variant X5;transcript_id=XM_030254625.2;extra_copy_number=0
CM058245.1	Liftoff	exon	139222060	139222154	.	+	.	ID=exon-XM_030254625.2-13;Parent=rna-XM_030254625.2;Dbxref=GeneID:381678,GenBank:XM_030254625.2,MGI:MGI:2685899;gbkey=mRNA;gene=Zcwpw1;product=zinc finger%2C CW type with PWWP domain 1%2C transcript variant X5;transcript_id=XM_030254625.2;extra_copy_number=0
CM058245.1	Liftoff	exon	139223226	139223286	.	+	.	ID=exon-XM_030254625.2-14;Parent=rna-XM_030254625.2;Dbxref=GeneID:381678,GenBank:XM_030254625.2,MGI:MGI:2685899;gbkey=mRNA;gene=Zcwpw1;product=zinc finger%2C CW type with PWWP domain 1%2C transcript variant X5;transcript_id=XM_030254625.2;extra_copy_number=0
CM058245.1	Liftoff	exon	139223704	139223838	.	+	.	ID=exon-XM_030254625.2-15;Parent=rna-XM_030254625.2;Dbxref=GeneID:381678,GenBank:XM_030254625.2,MGI:MGI:2685899;gbkey=mRNA;gene=Zcwpw1;product=zinc finger%2C CW type with PWWP domain 1%2C transcript variant X5;transcript_id=XM_030254625.2;extra_copy_number=0
CM058245.1	Liftoff	exon	139226416	139226883	.	+	.	ID=exon-XM_030254625.2-16;Parent=rna-XM_030254625.2;Dbxref=GeneID:381678,GenBank:XM_030254625.2,MGI:MGI:2685899;gbkey=mRNA;gene=Zcwpw1;product=zinc finger%2C CW type with PWWP domain 1%2C transcript variant X5;transcript_id=XM_030254625.2;extra_copy_number=0
CM058245.1	Liftoff	CDS	139199780	139199807	.	+	.	ID=cds-XP_030110485.1;Parent=rna-XM_030254625.2;Dbxref=GeneID:381678,GenBank:XP_030110485.1,MGI:MGI:2685899;Name=XP_030110485.1;gbkey=CDS;gene=Zcwpw1;product=zinc finger CW-type PWWP domain protein 1 isoform X3;protein_id=XP_030110485.1;extra_copy_number=0
CM058245.1	Liftoff	CDS	139200834	139201078	.	+	.	ID=cds-XP_030110485.1;Parent=rna-XM_030254625.2;Dbxref=GeneID:381678,GenBank:XP_030110485.1,MGI:MGI:2685899;Name=XP_030110485.1;gbkey=CDS;gene=Zcwpw1;product=zinc finger CW-type PWWP domain protein 1 isoform X3;protein_id=XP_030110485.1;extra_copy_number=0
CM058245.1	Liftoff	CDS	139202160	139202235	.	+	.	ID=cds-XP_030110485.1;Parent=rna-XM_030254625.2;Dbxref=GeneID:381678,GenBank:XP_030110485.1,MGI:MGI:2685899;Name=XP_030110485.1;gbkey=CDS;gene=Zcwpw1;product=zinc finger CW-type PWWP domain protein 1 isoform X3;protein_id=XP_030110485.1;extra_copy_number=0
CM058245.1	Liftoff	CDS	139203770	139203863	.	+	.	ID=cds-XP_030110485.1;Parent=rna-XM_030254625.2;Dbxref=GeneID:381678,GenBank:XP_030110485.1,MGI:MGI:2685899;Name=XP_030110485.1;gbkey=CDS;gene=Zcwpw1;product=zinc finger CW-type PWWP domain protein 1 isoform X3;protein_id=XP_030110485.1;extra_copy_number=0
CM058245.1	Liftoff	CDS	139204248	139204405	.	+	.	ID=cds-XP_030110485.1;Parent=rna-XM_030254625.2;Dbxref=GeneID:381678,GenBank:XP_030110485.1,MGI:MGI:2685899;Name=XP_030110485.1;gbkey=CDS;gene=Zcwpw1;product=zinc finger CW-type PWWP domain protein 1 isoform X3;protein_id=XP_030110485.1;extra_copy_number=0
CM058245.1	Liftoff	CDS	139205236	139205358	.	+	.	ID=cds-XP_030110485.1;Parent=rna-XM_030254625.2;Dbxref=GeneID:381678,GenBank:XP_030110485.1,MGI:MGI:2685899;Name=XP_030110485.1;gbkey=CDS;gene=Zcwpw1;product=zinc finger CW-type PWWP domain protein 1 isoform X3;protein_id=XP_030110485.1;extra_copy_number=0
CM058245.1	Liftoff	CDS	139214278	139214394	.	+	.	ID=cds-XP_030110485.1;Parent=rna-XM_030254625.2;Dbxref=GeneID:381678,GenBank:XP_030110485.1,MGI:MGI:2685899;Name=XP_030110485.1;gbkey=CDS;gene=Zcwpw1;product=zinc finger CW-type PWWP domain protein 1 isoform X3;protein_id=XP_030110485.1;extra_copy_number=0
CM058245.1	Liftoff	CDS	139215075	139215195	.	+	.	ID=cds-XP_030110485.1;Parent=rna-XM_030254625.2;Dbxref=GeneID:381678,GenBank:XP_030110485.1,MGI:MGI:2685899;Name=XP_030110485.1;gbkey=CDS;gene=Zcwpw1;product=zinc finger CW-type PWWP domain protein 1 isoform X3;protein_id=XP_030110485.1;extra_copy_number=0
CM058245.1	Liftoff	CDS	139215837	139215912	.	+	.	ID=cds-XP_030110485.1;Parent=rna-XM_030254625.2;Dbxref=GeneID:381678,GenBank:XP_030110485.1,MGI:MGI:2685899;Name=XP_030110485.1;gbkey=CDS;gene=Zcwpw1;product=zinc finger CW-type PWWP domain protein 1 isoform X3;protein_id=XP_030110485.1;extra_copy_number=0
CM058245.1	Liftoff	CDS	139216264	139216362	.	+	.	ID=cds-XP_030110485.1;Parent=rna-XM_030254625.2;Dbxref=GeneID:381678,GenBank:XP_030110485.1,MGI:MGI:2685899;Name=XP_030110485.1;gbkey=CDS;gene=Zcwpw1;product=zinc finger CW-type PWWP domain protein 1 isoform X3;protein_id=XP_030110485.1;extra_copy_number=0
CM058245.1	Liftoff	CDS	139221720	139221786	.	+	.	ID=cds-XP_030110485.1;Parent=rna-XM_030254625.2;Dbxref=GeneID:381678,GenBank:XP_030110485.1,MGI:MGI:2685899;Name=XP_030110485.1;gbkey=CDS;gene=Zcwpw1;product=zinc finger CW-type PWWP domain protein 1 isoform X3;protein_id=XP_030110485.1;extra_copy_number=0
CM058245.1	Liftoff	CDS	139222060	139222154	.	+	.	ID=cds-XP_030110485.1;Parent=rna-XM_030254625.2;Dbxref=GeneID:381678,GenBank:XP_030110485.1,MGI:MGI:2685899;Name=XP_030110485.1;gbkey=CDS;gene=Zcwpw1;product=zinc finger CW-type PWWP domain protein 1 isoform X3;protein_id=XP_030110485.1;extra_copy_number=0
CM058245.1	Liftoff	CDS	139223226	139223286	.	+	.	ID=cds-XP_030110485.1;Parent=rna-XM_030254625.2;Dbxref=GeneID:381678,GenBank:XP_030110485.1,MGI:MGI:2685899;Name=XP_030110485.1;gbkey=CDS;gene=Zcwpw1;product=zinc finger CW-type PWWP domain protein 1 isoform X3;protein_id=XP_030110485.1;extra_copy_number=0
CM058245.1	Liftoff	CDS	139223704	139223838	.	+	.	ID=cds-XP_030110485.1;Parent=rna-XM_030254625.2;Dbxref=GeneID:381678,GenBank:XP_030110485.1,MGI:MGI:2685899;Name=XP_030110485.1;gbkey=CDS;gene=Zcwpw1;product=zinc finger CW-type PWWP domain protein 1 isoform X3;protein_id=XP_030110485.1;extra_copy_number=0
CM058245.1	Liftoff	CDS	139226416	139226729	.	+	.	ID=cds-XP_030110485.1;Parent=rna-XM_030254625.2;Dbxref=GeneID:381678,GenBank:XP_030110485.1,MGI:MGI:2685899;Name=XP_030110485.1;gbkey=CDS;gene=Zcwpw1;product=zinc finger CW-type PWWP domain protein 1 isoform X3;protein_id=XP_030110485.1;extra_copy_number=0
CM058245.1	Liftoff	mRNA	139191741	139226883	.	+	.	ID=rna-XM_036165244.1;Parent=gene-Zcwpw1;Dbxref=GeneID:381678,GenBank:XM_036165244.1,MGI:MGI:2685899;Name=XM_036165244.1;gbkey=mRNA;gene=Zcwpw1;model_evidence=Supporting evidence includes similarity to: 1 mRNA%2C 8 ESTs%2C 3 Proteins%2C 118 long SRA reads%2C and 100%25 coverage of the annotated genomic feature by RNAseq alignments%2C including 5 samples with support for all annotated introns;product=zinc finger%2C CW type with PWWP domain 1%2C transcript variant X2;transcript_id=XM_036165244.1;matches_ref_protein=True;valid_ORF=True;extra_copy_number=0
CM058245.1	Liftoff	exon	139191741	139191829	.	+	.	ID=exon-XM_036165244.1-1;Parent=rna-XM_036165244.1;Dbxref=GeneID:381678,GenBank:XM_036165244.1,MGI:MGI:2685899;gbkey=mRNA;gene=Zcwpw1;product=zinc finger%2C CW type with PWWP domain 1%2C transcript variant X2;transcript_id=XM_036165244.1;extra_copy_number=0
CM058245.1	Liftoff	exon	139199753	139199807	.	+	.	ID=exon-XM_036165244.1-2;Parent=rna-XM_036165244.1;Dbxref=GeneID:381678,GenBank:XM_036165244.1,MGI:MGI:2685899;gbkey=mRNA;gene=Zcwpw1;product=zinc finger%2C CW type with PWWP domain 1%2C transcript variant X2;transcript_id=XM_036165244.1;extra_copy_number=0
CM058245.1	Liftoff	exon	139200834	139201078	.	+	.	ID=exon-XM_036165244.1-3;Parent=rna-XM_036165244.1;Dbxref=GeneID:381678,GenBank:XM_036165244.1,MGI:MGI:2685899;gbkey=mRNA;gene=Zcwpw1;product=zinc finger%2C CW type with PWWP domain 1%2C transcript variant X2;transcript_id=XM_036165244.1;extra_copy_number=0
CM058245.1	Liftoff	exon	139202160	139202235	.	+	.	ID=exon-XM_036165244.1-4;Parent=rna-XM_036165244.1;Dbxref=GeneID:381678,GenBank:XM_036165244.1,MGI:MGI:2685899;gbkey=mRNA;gene=Zcwpw1;product=zinc finger%2C CW type with PWWP domain 1%2C transcript variant X2;transcript_id=XM_036165244.1;extra_copy_number=0
CM058245.1	Liftoff	exon	139203770	139203863	.	+	.	ID=exon-XM_036165244.1-5;Parent=rna-XM_036165244.1;Dbxref=GeneID:381678,GenBank:XM_036165244.1,MGI:MGI:2685899;gbkey=mRNA;gene=Zcwpw1;product=zinc finger%2C CW type with PWWP domain 1%2C transcript variant X2;transcript_id=XM_036165244.1;extra_copy_number=0
CM058245.1	Liftoff	exon	139204248	139204405	.	+	.	ID=exon-XM_036165244.1-6;Parent=rna-XM_036165244.1;Dbxref=GeneID:381678,GenBank:XM_036165244.1,MGI:MGI:2685899;gbkey=mRNA;gene=Zcwpw1;product=zinc finger%2C CW type with PWWP domain 1%2C transcript variant X2;transcript_id=XM_036165244.1;extra_copy_number=0
CM058245.1	Liftoff	exon	139205236	139205358	.	+	.	ID=exon-XM_036165244.1-7;Parent=rna-XM_036165244.1;Dbxref=GeneID:381678,GenBank:XM_036165244.1,MGI:MGI:2685899;gbkey=mRNA;gene=Zcwpw1;product=zinc finger%2C CW type with PWWP domain 1%2C transcript variant X2;transcript_id=XM_036165244.1;extra_copy_number=0
CM058245.1	Liftoff	exon	139214278	139214394	.	+	.	ID=exon-XM_036165244.1-8;Parent=rna-XM_036165244.1;Dbxref=GeneID:381678,GenBank:XM_036165244.1,MGI:MGI:2685899;gbkey=mRNA;gene=Zcwpw1;product=zinc finger%2C CW type with PWWP domain 1%2C transcript variant X2;transcript_id=XM_036165244.1;extra_copy_number=0
CM058245.1	Liftoff	exon	139215075	139215195	.	+	.	ID=exon-XM_036165244.1-9;Parent=rna-XM_036165244.1;Dbxref=GeneID:381678,GenBank:XM_036165244.1,MGI:MGI:2685899;gbkey=mRNA;gene=Zcwpw1;product=zinc finger%2C CW type with PWWP domain 1%2C transcript variant X2;transcript_id=XM_036165244.1;extra_copy_number=0
CM058245.1	Liftoff	exon	139215837	139215912	.	+	.	ID=exon-XM_036165244.1-10;Parent=rna-XM_036165244.1;Dbxref=GeneID:381678,GenBank:XM_036165244.1,MGI:MGI:2685899;gbkey=mRNA;gene=Zcwpw1;product=zinc finger%2C CW type with PWWP domain 1%2C transcript variant X2;transcript_id=XM_036165244.1;extra_copy_number=0
CM058245.1	Liftoff	exon	139216264	139216362	.	+	.	ID=exon-XM_036165244.1-11;Parent=rna-XM_036165244.1;Dbxref=GeneID:381678,GenBank:XM_036165244.1,MGI:MGI:2685899;gbkey=mRNA;gene=Zcwpw1;product=zinc finger%2C CW type with PWWP domain 1%2C transcript variant X2;transcript_id=XM_036165244.1;extra_copy_number=0
CM058245.1	Liftoff	exon	139221155	139221238	.	+	.	ID=exon-XM_036165244.1-12;Parent=rna-XM_036165244.1;Dbxref=GeneID:381678,GenBank:XM_036165244.1,MGI:MGI:2685899;gbkey=mRNA;gene=Zcwpw1;product=zinc finger%2C CW type with PWWP domain 1%2C transcript variant X2;transcript_id=XM_036165244.1;extra_copy_number=0
CM058245.1	Liftoff	exon	139221720	139221786	.	+	.	ID=exon-XM_036165244.1-13;Parent=rna-XM_036165244.1;Dbxref=GeneID:381678,GenBank:XM_036165244.1,MGI:MGI:2685899;gbkey=mRNA;gene=Zcwpw1;product=zinc finger%2C CW type with PWWP domain 1%2C transcript variant X2;transcript_id=XM_036165244.1;extra_copy_number=0
CM058245.1	Liftoff	exon	139222060	139222154	.	+	.	ID=exon-XM_036165244.1-14;Parent=rna-XM_036165244.1;Dbxref=GeneID:381678,GenBank:XM_036165244.1,MGI:MGI:2685899;gbkey=mRNA;gene=Zcwpw1;product=zinc finger%2C CW type with PWWP domain 1%2C transcript variant X2;transcript_id=XM_036165244.1;extra_copy_number=0
CM058245.1	Liftoff	exon	139222989	139223099	.	+	.	ID=exon-XM_036165244.1-15;Parent=rna-XM_036165244.1;Dbxref=GeneID:381678,GenBank:XM_036165244.1,MGI:MGI:2685899;gbkey=mRNA;gene=Zcwpw1;product=zinc finger%2C CW type with PWWP domain 1%2C transcript variant X2;transcript_id=XM_036165244.1;extra_copy_number=0
CM058245.1	Liftoff	exon	139223226	139223286	.	+	.	ID=exon-XM_036165244.1-16;Parent=rna-XM_036165244.1;Dbxref=GeneID:381678,GenBank:XM_036165244.1,MGI:MGI:2685899;gbkey=mRNA;gene=Zcwpw1;product=zinc finger%2C CW type with PWWP domain 1%2C transcript variant X2;transcript_id=XM_036165244.1;extra_copy_number=0
CM058245.1	Liftoff	exon	139223704	139223838	.	+	.	ID=exon-XM_036165244.1-17;Parent=rna-XM_036165244.1;Dbxref=GeneID:381678,GenBank:XM_036165244.1,MGI:MGI:2685899;gbkey=mRNA;gene=Zcwpw1;product=zinc finger%2C CW type with PWWP domain 1%2C transcript variant X2;transcript_id=XM_036165244.1;extra_copy_number=0
CM058245.1	Liftoff	exon	139226416	139226883	.	+	.	ID=exon-XM_036165244.1-18;Parent=rna-XM_036165244.1;Dbxref=GeneID:381678,GenBank:XM_036165244.1,MGI:MGI:2685899;gbkey=mRNA;gene=Zcwpw1;product=zinc finger%2C CW type with PWWP domain 1%2C transcript variant X2;transcript_id=XM_036165244.1;extra_copy_number=0
CM058245.1	Liftoff	CDS	139199780	139199807	.	+	.	ID=cds-XP_036021137.1;Parent=rna-XM_036165244.1;Dbxref=GeneID:381678,GenBank:XP_036021137.1,MGI:MGI:2685899;Name=XP_036021137.1;gbkey=CDS;gene=Zcwpw1;product=zinc finger CW-type PWWP domain protein 1 isoform X1;protein_id=XP_036021137.1;extra_copy_number=0
CM058245.1	Liftoff	CDS	139200834	139201078	.	+	.	ID=cds-XP_036021137.1;Parent=rna-XM_036165244.1;Dbxref=GeneID:381678,GenBank:XP_036021137.1,MGI:MGI:2685899;Name=XP_036021137.1;gbkey=CDS;gene=Zcwpw1;product=zinc finger CW-type PWWP domain protein 1 isoform X1;protein_id=XP_036021137.1;extra_copy_number=0
CM058245.1	Liftoff	CDS	139202160	139202235	.	+	.	ID=cds-XP_036021137.1;Parent=rna-XM_036165244.1;Dbxref=GeneID:381678,GenBank:XP_036021137.1,MGI:MGI:2685899;Name=XP_036021137.1;gbkey=CDS;gene=Zcwpw1;product=zinc finger CW-type PWWP domain protein 1 isoform X1;protein_id=XP_036021137.1;extra_copy_number=0
CM058245.1	Liftoff	CDS	139203770	139203863	.	+	.	ID=cds-XP_036021137.1;Parent=rna-XM_036165244.1;Dbxref=GeneID:381678,GenBank:XP_036021137.1,MGI:MGI:2685899;Name=XP_036021137.1;gbkey=CDS;gene=Zcwpw1;product=zinc finger CW-type PWWP domain protein 1 isoform X1;protein_id=XP_036021137.1;extra_copy_number=0
CM058245.1	Liftoff	CDS	139204248	139204405	.	+	.	ID=cds-XP_036021137.1;Parent=rna-XM_036165244.1;Dbxref=GeneID:381678,GenBank:XP_036021137.1,MGI:MGI:2685899;Name=XP_036021137.1;gbkey=CDS;gene=Zcwpw1;product=zinc finger CW-type PWWP domain protein 1 isoform X1;protein_id=XP_036021137.1;extra_copy_number=0
CM058245.1	Liftoff	CDS	139205236	139205358	.	+	.	ID=cds-XP_036021137.1;Parent=rna-XM_036165244.1;Dbxref=GeneID:381678,GenBank:XP_036021137.1,MGI:MGI:2685899;Name=XP_036021137.1;gbkey=CDS;gene=Zcwpw1;product=zinc finger CW-type PWWP domain protein 1 isoform X1;protein_id=XP_036021137.1;extra_copy_number=0
CM058245.1	Liftoff	CDS	139214278	139214394	.	+	.	ID=cds-XP_036021137.1;Parent=rna-XM_036165244.1;Dbxref=GeneID:381678,GenBank:XP_036021137.1,MGI:MGI:2685899;Name=XP_036021137.1;gbkey=CDS;gene=Zcwpw1;product=zinc finger CW-type PWWP domain protein 1 isoform X1;protein_id=XP_036021137.1;extra_copy_number=0
CM058245.1	Liftoff	CDS	139215075	139215195	.	+	.	ID=cds-XP_036021137.1;Parent=rna-XM_036165244.1;Dbxref=GeneID:381678,GenBank:XP_036021137.1,MGI:MGI:2685899;Name=XP_036021137.1;gbkey=CDS;gene=Zcwpw1;product=zinc finger CW-type PWWP domain protein 1 isoform X1;protein_id=XP_036021137.1;extra_copy_number=0
CM058245.1	Liftoff	CDS	139215837	139215912	.	+	.	ID=cds-XP_036021137.1;Parent=rna-XM_036165244.1;Dbxref=GeneID:381678,GenBank:XP_036021137.1,MGI:MGI:2685899;Name=XP_036021137.1;gbkey=CDS;gene=Zcwpw1;product=zinc finger CW-type PWWP domain protein 1 isoform X1;protein_id=XP_036021137.1;extra_copy_number=0
CM058245.1	Liftoff	CDS	139216264	139216362	.	+	.	ID=cds-XP_036021137.1;Parent=rna-XM_036165244.1;Dbxref=GeneID:381678,GenBank:XP_036021137.1,MGI:MGI:2685899;Name=XP_036021137.1;gbkey=CDS;gene=Zcwpw1;product=zinc finger CW-type PWWP domain protein 1 isoform X1;protein_id=XP_036021137.1;extra_copy_number=0
CM058245.1	Liftoff	CDS	139221155	139221238	.	+	.	ID=cds-XP_036021137.1;Parent=rna-XM_036165244.1;Dbxref=GeneID:381678,GenBank:XP_036021137.1,MGI:MGI:2685899;Name=XP_036021137.1;gbkey=CDS;gene=Zcwpw1;product=zinc finger CW-type PWWP domain protein 1 isoform X1;protein_id=XP_036021137.1;extra_copy_number=0
CM058245.1	Liftoff	CDS	139221720	139221786	.	+	.	ID=cds-XP_036021137.1;Parent=rna-XM_036165244.1;Dbxref=GeneID:381678,GenBank:XP_036021137.1,MGI:MGI:2685899;Name=XP_036021137.1;gbkey=CDS;gene=Zcwpw1;product=zinc finger CW-type PWWP domain protein 1 isoform X1;protein_id=XP_036021137.1;extra_copy_number=0
CM058245.1	Liftoff	CDS	139222060	139222154	.	+	.	ID=cds-XP_036021137.1;Parent=rna-XM_036165244.1;Dbxref=GeneID:381678,GenBank:XP_036021137.1,MGI:MGI:2685899;Name=XP_036021137.1;gbkey=CDS;gene=Zcwpw1;product=zinc finger CW-type PWWP domain protein 1 isoform X1;protein_id=XP_036021137.1;extra_copy_number=0
CM058245.1	Liftoff	CDS	139222989	139223099	.	+	.	ID=cds-XP_036021137.1;Parent=rna-XM_036165244.1;Dbxref=GeneID:381678,GenBank:XP_036021137.1,MGI:MGI:2685899;Name=XP_036021137.1;gbkey=CDS;gene=Zcwpw1;product=zinc finger CW-type PWWP domain protein 1 isoform X1;protein_id=XP_036021137.1;extra_copy_number=0
CM058245.1	Liftoff	CDS	139223226	139223286	.	+	.	ID=cds-XP_036021137.1;Parent=rna-XM_036165244.1;Dbxref=GeneID:381678,GenBank:XP_036021137.1,MGI:MGI:2685899;Name=XP_036021137.1;gbkey=CDS;gene=Zcwpw1;product=zinc finger CW-type PWWP domain protein 1 isoform X1;protein_id=XP_036021137.1;extra_copy_number=0
CM058245.1	Liftoff	CDS	139223704	139223838	.	+	.	ID=cds-XP_036021137.1;Parent=rna-XM_036165244.1;Dbxref=GeneID:381678,GenBank:XP_036021137.1,MGI:MGI:2685899;Name=XP_036021137.1;gbkey=CDS;gene=Zcwpw1;product=zinc finger CW-type PWWP domain protein 1 isoform X1;protein_id=XP_036021137.1;extra_copy_number=0
CM058245.1	Liftoff	CDS	139226416	139226729	.	+	.	ID=cds-XP_036021137.1;Parent=rna-XM_036165244.1;Dbxref=GeneID:381678,GenBank:XP_036021137.1,MGI:MGI:2685899;Name=XP_036021137.1;gbkey=CDS;gene=Zcwpw1;product=zinc finger CW-type PWWP domain protein 1 isoform X1;protein_id=XP_036021137.1;extra_copy_number=0
CM058245.1	Liftoff	mRNA	139191997	139226883	.	+	.	ID=rna-XM_006504585.4;Parent=gene-Zcwpw1;Dbxref=GeneID:381678,GenBank:XM_006504585.4,MGI:MGI:2685899;Name=XM_006504585.4;gbkey=mRNA;gene=Zcwpw1;model_evidence=Supporting evidence includes similarity to: 2 mRNAs%2C 5 ESTs%2C 201 long SRA reads%2C and 100%25 coverage of the annotated genomic feature by RNAseq alignments%2C including 31 samples with support for all annotated introns;product=zinc finger%2C CW type with PWWP domain 1%2C transcript variant X4;transcript_id=XM_006504585.4;matches_ref_protein=True;valid_ORF=True;extra_copy_number=0
CM058245.1	Liftoff	exon	139191997	139192207	.	+	.	ID=exon-XM_006504585.4-1;Parent=rna-XM_006504585.4;Dbxref=GeneID:381678,GenBank:XM_006504585.4,MGI:MGI:2685899;gbkey=mRNA;gene=Zcwpw1;product=zinc finger%2C CW type with PWWP domain 1%2C transcript variant X4;transcript_id=XM_006504585.4;extra_copy_number=0
CM058245.1	Liftoff	exon	139199753	139199807	.	+	.	ID=exon-XM_006504585.4-2;Parent=rna-XM_006504585.4;Dbxref=GeneID:381678,GenBank:XM_006504585.4,MGI:MGI:2685899;gbkey=mRNA;gene=Zcwpw1;product=zinc finger%2C CW type with PWWP domain 1%2C transcript variant X4;transcript_id=XM_006504585.4;extra_copy_number=0
CM058245.1	Liftoff	exon	139200834	139201078	.	+	.	ID=exon-XM_006504585.4-3;Parent=rna-XM_006504585.4;Dbxref=GeneID:381678,GenBank:XM_006504585.4,MGI:MGI:2685899;gbkey=mRNA;gene=Zcwpw1;product=zinc finger%2C CW type with PWWP domain 1%2C transcript variant X4;transcript_id=XM_006504585.4;extra_copy_number=0
CM058245.1	Liftoff	exon	139202160	139202235	.	+	.	ID=exon-XM_006504585.4-4;Parent=rna-XM_006504585.4;Dbxref=GeneID:381678,GenBank:XM_006504585.4,MGI:MGI:2685899;gbkey=mRNA;gene=Zcwpw1;product=zinc finger%2C CW type with PWWP domain 1%2C transcript variant X4;transcript_id=XM_006504585.4;extra_copy_number=0
CM058245.1	Liftoff	exon	139203770	139203863	.	+	.	ID=exon-XM_006504585.4-5;Parent=rna-XM_006504585.4;Dbxref=GeneID:381678,GenBank:XM_006504585.4,MGI:MGI:2685899;gbkey=mRNA;gene=Zcwpw1;product=zinc finger%2C CW type with PWWP domain 1%2C transcript variant X4;transcript_id=XM_006504585.4;extra_copy_number=0
CM058245.1	Liftoff	exon	139204248	139204405	.	+	.	ID=exon-XM_006504585.4-6;Parent=rna-XM_006504585.4;Dbxref=GeneID:381678,GenBank:XM_006504585.4,MGI:MGI:2685899;gbkey=mRNA;gene=Zcwpw1;product=zinc finger%2C CW type with PWWP domain 1%2C transcript variant X4;transcript_id=XM_006504585.4;extra_copy_number=0
CM058245.1	Liftoff	exon	139205236	139205358	.	+	.	ID=exon-XM_006504585.4-7;Parent=rna-XM_006504585.4;Dbxref=GeneID:381678,GenBank:XM_006504585.4,MGI:MGI:2685899;gbkey=mRNA;gene=Zcwpw1;product=zinc finger%2C CW type with PWWP domain 1%2C transcript variant X4;transcript_id=XM_006504585.4;extra_copy_number=0
CM058245.1	Liftoff	exon	139214278	139214394	.	+	.	ID=exon-XM_006504585.4-8;Parent=rna-XM_006504585.4;Dbxref=GeneID:381678,GenBank:XM_006504585.4,MGI:MGI:2685899;gbkey=mRNA;gene=Zcwpw1;product=zinc finger%2C CW type with PWWP domain 1%2C transcript variant X4;transcript_id=XM_006504585.4;extra_copy_number=0
CM058245.1	Liftoff	exon	139215075	139215195	.	+	.	ID=exon-XM_006504585.4-9;Parent=rna-XM_006504585.4;Dbxref=GeneID:381678,GenBank:XM_006504585.4,MGI:MGI:2685899;gbkey=mRNA;gene=Zcwpw1;product=zinc finger%2C CW type with PWWP domain 1%2C transcript variant X4;transcript_id=XM_006504585.4;extra_copy_number=0
CM058245.1	Liftoff	exon	139215837	139215912	.	+	.	ID=exon-XM_006504585.4-10;Parent=rna-XM_006504585.4;Dbxref=GeneID:381678,GenBank:XM_006504585.4,MGI:MGI:2685899;gbkey=mRNA;gene=Zcwpw1;product=zinc finger%2C CW type with PWWP domain 1%2C transcript variant X4;transcript_id=XM_006504585.4;extra_copy_number=0
CM058245.1	Liftoff	exon	139216264	139216362	.	+	.	ID=exon-XM_006504585.4-11;Parent=rna-XM_006504585.4;Dbxref=GeneID:381678,GenBank:XM_006504585.4,MGI:MGI:2685899;gbkey=mRNA;gene=Zcwpw1;product=zinc finger%2C CW type with PWWP domain 1%2C transcript variant X4;transcript_id=XM_006504585.4;extra_copy_number=0
CM058245.1	Liftoff	exon	139221720	139221786	.	+	.	ID=exon-XM_006504585.4-12;Parent=rna-XM_006504585.4;Dbxref=GeneID:381678,GenBank:XM_006504585.4,MGI:MGI:2685899;gbkey=mRNA;gene=Zcwpw1;product=zinc finger%2C CW type with PWWP domain 1%2C transcript variant X4;transcript_id=XM_006504585.4;extra_copy_number=0
CM058245.1	Liftoff	exon	139222060	139222154	.	+	.	ID=exon-XM_006504585.4-13;Parent=rna-XM_006504585.4;Dbxref=GeneID:381678,GenBank:XM_006504585.4,MGI:MGI:2685899;gbkey=mRNA;gene=Zcwpw1;product=zinc finger%2C CW type with PWWP domain 1%2C transcript variant X4;transcript_id=XM_006504585.4;extra_copy_number=0
CM058245.1	Liftoff	exon	139223226	139223286	.	+	.	ID=exon-XM_006504585.4-14;Parent=rna-XM_006504585.4;Dbxref=GeneID:381678,GenBank:XM_006504585.4,MGI:MGI:2685899;gbkey=mRNA;gene=Zcwpw1;product=zinc finger%2C CW type with PWWP domain 1%2C transcript variant X4;transcript_id=XM_006504585.4;extra_copy_number=0
CM058245.1	Liftoff	exon	139223704	139223838	.	+	.	ID=exon-XM_006504585.4-15;Parent=rna-XM_006504585.4;Dbxref=GeneID:381678,GenBank:XM_006504585.4,MGI:MGI:2685899;gbkey=mRNA;gene=Zcwpw1;product=zinc finger%2C CW type with PWWP domain 1%2C transcript variant X4;transcript_id=XM_006504585.4;extra_copy_number=0
CM058245.1	Liftoff	exon	139226416	139226883	.	+	.	ID=exon-XM_006504585.4-16;Parent=rna-XM_006504585.4;Dbxref=GeneID:381678,GenBank:XM_006504585.4,MGI:MGI:2685899;gbkey=mRNA;gene=Zcwpw1;product=zinc finger%2C CW type with PWWP domain 1%2C transcript variant X4;transcript_id=XM_006504585.4;extra_copy_number=0
CM058245.1	Liftoff	CDS	139199780	139199807	.	+	.	ID=cds-XP_006504648.1;Parent=rna-XM_006504585.4;Dbxref=GeneID:381678,GenBank:XP_006504648.1,MGI:MGI:2685899;Name=XP_006504648.1;gbkey=CDS;gene=Zcwpw1;product=zinc finger CW-type PWWP domain protein 1 isoform X3;protein_id=XP_006504648.1;extra_copy_number=0
CM058245.1	Liftoff	CDS	139200834	139201078	.	+	.	ID=cds-XP_006504648.1;Parent=rna-XM_006504585.4;Dbxref=GeneID:381678,GenBank:XP_006504648.1,MGI:MGI:2685899;Name=XP_006504648.1;gbkey=CDS;gene=Zcwpw1;product=zinc finger CW-type PWWP domain protein 1 isoform X3;protein_id=XP_006504648.1;extra_copy_number=0
CM058245.1	Liftoff	CDS	139202160	139202235	.	+	.	ID=cds-XP_006504648.1;Parent=rna-XM_006504585.4;Dbxref=GeneID:381678,GenBank:XP_006504648.1,MGI:MGI:2685899;Name=XP_006504648.1;gbkey=CDS;gene=Zcwpw1;product=zinc finger CW-type PWWP domain protein 1 isoform X3;protein_id=XP_006504648.1;extra_copy_number=0
CM058245.1	Liftoff	CDS	139203770	139203863	.	+	.	ID=cds-XP_006504648.1;Parent=rna-XM_006504585.4;Dbxref=GeneID:381678,GenBank:XP_006504648.1,MGI:MGI:2685899;Name=XP_006504648.1;gbkey=CDS;gene=Zcwpw1;product=zinc finger CW-type PWWP domain protein 1 isoform X3;protein_id=XP_006504648.1;extra_copy_number=0
CM058245.1	Liftoff	CDS	139204248	139204405	.	+	.	ID=cds-XP_006504648.1;Parent=rna-XM_006504585.4;Dbxref=GeneID:381678,GenBank:XP_006504648.1,MGI:MGI:2685899;Name=XP_006504648.1;gbkey=CDS;gene=Zcwpw1;product=zinc finger CW-type PWWP domain protein 1 isoform X3;protein_id=XP_006504648.1;extra_copy_number=0
CM058245.1	Liftoff	CDS	139205236	139205358	.	+	.	ID=cds-XP_006504648.1;Parent=rna-XM_006504585.4;Dbxref=GeneID:381678,GenBank:XP_006504648.1,MGI:MGI:2685899;Name=XP_006504648.1;gbkey=CDS;gene=Zcwpw1;product=zinc finger CW-type PWWP domain protein 1 isoform X3;protein_id=XP_006504648.1;extra_copy_number=0
CM058245.1	Liftoff	CDS	139214278	139214394	.	+	.	ID=cds-XP_006504648.1;Parent=rna-XM_006504585.4;Dbxref=GeneID:381678,GenBank:XP_006504648.1,MGI:MGI:2685899;Name=XP_006504648.1;gbkey=CDS;gene=Zcwpw1;product=zinc finger CW-type PWWP domain protein 1 isoform X3;protein_id=XP_006504648.1;extra_copy_number=0
CM058245.1	Liftoff	CDS	139215075	139215195	.	+	.	ID=cds-XP_006504648.1;Parent=rna-XM_006504585.4;Dbxref=GeneID:381678,GenBank:XP_006504648.1,MGI:MGI:2685899;Name=XP_006504648.1;gbkey=CDS;gene=Zcwpw1;product=zinc finger CW-type PWWP domain protein 1 isoform X3;protein_id=XP_006504648.1;extra_copy_number=0
CM058245.1	Liftoff	CDS	139215837	139215912	.	+	.	ID=cds-XP_006504648.1;Parent=rna-XM_006504585.4;Dbxref=GeneID:381678,GenBank:XP_006504648.1,MGI:MGI:2685899;Name=XP_006504648.1;gbkey=CDS;gene=Zcwpw1;product=zinc finger CW-type PWWP domain protein 1 isoform X3;protein_id=XP_006504648.1;extra_copy_number=0
CM058245.1	Liftoff	CDS	139216264	139216362	.	+	.	ID=cds-XP_006504648.1;Parent=rna-XM_006504585.4;Dbxref=GeneID:381678,GenBank:XP_006504648.1,MGI:MGI:2685899;Name=XP_006504648.1;gbkey=CDS;gene=Zcwpw1;product=zinc finger CW-type PWWP domain protein 1 isoform X3;protein_id=XP_006504648.1;extra_copy_number=0
CM058245.1	Liftoff	CDS	139221720	139221786	.	+	.	ID=cds-XP_006504648.1;Parent=rna-XM_006504585.4;Dbxref=GeneID:381678,GenBank:XP_006504648.1,MGI:MGI:2685899;Name=XP_006504648.1;gbkey=CDS;gene=Zcwpw1;product=zinc finger CW-type PWWP domain protein 1 isoform X3;protein_id=XP_006504648.1;extra_copy_number=0
CM058245.1	Liftoff	CDS	139222060	139222154	.	+	.	ID=cds-XP_006504648.1;Parent=rna-XM_006504585.4;Dbxref=GeneID:381678,GenBank:XP_006504648.1,MGI:MGI:2685899;Name=XP_006504648.1;gbkey=CDS;gene=Zcwpw1;product=zinc finger CW-type PWWP domain protein 1 isoform X3;protein_id=XP_006504648.1;extra_copy_number=0
CM058245.1	Liftoff	CDS	139223226	139223286	.	+	.	ID=cds-XP_006504648.1;Parent=rna-XM_006504585.4;Dbxref=GeneID:381678,GenBank:XP_006504648.1,MGI:MGI:2685899;Name=XP_006504648.1;gbkey=CDS;gene=Zcwpw1;product=zinc finger CW-type PWWP domain protein 1 isoform X3;protein_id=XP_006504648.1;extra_copy_number=0
CM058245.1	Liftoff	CDS	139223704	139223838	.	+	.	ID=cds-XP_006504648.1;Parent=rna-XM_006504585.4;Dbxref=GeneID:381678,GenBank:XP_006504648.1,MGI:MGI:2685899;Name=XP_006504648.1;gbkey=CDS;gene=Zcwpw1;product=zinc finger CW-type PWWP domain protein 1 isoform X3;protein_id=XP_006504648.1;extra_copy_number=0
CM058245.1	Liftoff	CDS	139226416	139226729	.	+	.	ID=cds-XP_006504648.1;Parent=rna-XM_006504585.4;Dbxref=GeneID:381678,GenBank:XP_006504648.1,MGI:MGI:2685899;Name=XP_006504648.1;gbkey=CDS;gene=Zcwpw1;product=zinc finger CW-type PWWP domain protein 1 isoform X3;protein_id=XP_006504648.1;extra_copy_number=0
CM058245.1	Liftoff	mRNA	139191997	139226883	.	+	.	ID=rna-XM_036165243.1;Parent=gene-Zcwpw1;Dbxref=GeneID:381678,GenBank:XM_036165243.1,MGI:MGI:2685899;Name=XM_036165243.1;gbkey=mRNA;gene=Zcwpw1;model_evidence=Supporting evidence includes similarity to: 2 mRNAs%2C 8 ESTs%2C 3 Proteins%2C 150 long SRA reads%2C and 100%25 coverage of the annotated genomic feature by RNAseq alignments%2C including 6 samples with support for all annotated introns;product=zinc finger%2C CW type with PWWP domain 1%2C transcript variant X1;transcript_id=XM_036165243.1;matches_ref_protein=True;valid_ORF=True;extra_copy_number=0
CM058245.1	Liftoff	exon	139191997	139192207	.	+	.	ID=exon-XM_036165243.1-1;Parent=rna-XM_036165243.1;Dbxref=GeneID:381678,GenBank:XM_036165243.1,MGI:MGI:2685899;gbkey=mRNA;gene=Zcwpw1;product=zinc finger%2C CW type with PWWP domain 1%2C transcript variant X1;transcript_id=XM_036165243.1;extra_copy_number=0
CM058245.1	Liftoff	exon	139199753	139199807	.	+	.	ID=exon-XM_036165243.1-2;Parent=rna-XM_036165243.1;Dbxref=GeneID:381678,GenBank:XM_036165243.1,MGI:MGI:2685899;gbkey=mRNA;gene=Zcwpw1;product=zinc finger%2C CW type with PWWP domain 1%2C transcript variant X1;transcript_id=XM_036165243.1;extra_copy_number=0
CM058245.1	Liftoff	exon	139200834	139201078	.	+	.	ID=exon-XM_036165243.1-3;Parent=rna-XM_036165243.1;Dbxref=GeneID:381678,GenBank:XM_036165243.1,MGI:MGI:2685899;gbkey=mRNA;gene=Zcwpw1;product=zinc finger%2C CW type with PWWP domain 1%2C transcript variant X1;transcript_id=XM_036165243.1;extra_copy_number=0
CM058245.1	Liftoff	exon	139202160	139202235	.	+	.	ID=exon-XM_036165243.1-4;Parent=rna-XM_036165243.1;Dbxref=GeneID:381678,GenBank:XM_036165243.1,MGI:MGI:2685899;gbkey=mRNA;gene=Zcwpw1;product=zinc finger%2C CW type with PWWP domain 1%2C transcript variant X1;transcript_id=XM_036165243.1;extra_copy_number=0
CM058245.1	Liftoff	exon	139203770	139203863	.	+	.	ID=exon-XM_036165243.1-5;Parent=rna-XM_036165243.1;Dbxref=GeneID:381678,GenBank:XM_036165243.1,MGI:MGI:2685899;gbkey=mRNA;gene=Zcwpw1;product=zinc finger%2C CW type with PWWP domain 1%2C transcript variant X1;transcript_id=XM_036165243.1;extra_copy_number=0
CM058245.1	Liftoff	exon	139204248	139204405	.	+	.	ID=exon-XM_036165243.1-6;Parent=rna-XM_036165243.1;Dbxref=GeneID:381678,GenBank:XM_036165243.1,MGI:MGI:2685899;gbkey=mRNA;gene=Zcwpw1;product=zinc finger%2C CW type with PWWP domain 1%2C transcript variant X1;transcript_id=XM_036165243.1;extra_copy_number=0
CM058245.1	Liftoff	exon	139205236	139205358	.	+	.	ID=exon-XM_036165243.1-7;Parent=rna-XM_036165243.1;Dbxref=GeneID:381678,GenBank:XM_036165243.1,MGI:MGI:2685899;gbkey=mRNA;gene=Zcwpw1;product=zinc finger%2C CW type with PWWP domain 1%2C transcript variant X1;transcript_id=XM_036165243.1;extra_copy_number=0
CM058245.1	Liftoff	exon	139214278	139214394	.	+	.	ID=exon-XM_036165243.1-8;Parent=rna-XM_036165243.1;Dbxref=GeneID:381678,GenBank:XM_036165243.1,MGI:MGI:2685899;gbkey=mRNA;gene=Zcwpw1;product=zinc finger%2C CW type with PWWP domain 1%2C transcript variant X1;transcript_id=XM_036165243.1;extra_copy_number=0
CM058245.1	Liftoff	exon	139215075	139215195	.	+	.	ID=exon-XM_036165243.1-9;Parent=rna-XM_036165243.1;Dbxref=GeneID:381678,GenBank:XM_036165243.1,MGI:MGI:2685899;gbkey=mRNA;gene=Zcwpw1;product=zinc finger%2C CW type with PWWP domain 1%2C transcript variant X1;transcript_id=XM_036165243.1;extra_copy_number=0
CM058245.1	Liftoff	exon	139215837	139215912	.	+	.	ID=exon-XM_036165243.1-10;Parent=rna-XM_036165243.1;Dbxref=GeneID:381678,GenBank:XM_036165243.1,MGI:MGI:2685899;gbkey=mRNA;gene=Zcwpw1;product=zinc finger%2C CW type with PWWP domain 1%2C transcript variant X1;transcript_id=XM_036165243.1;extra_copy_number=0
CM058245.1	Liftoff	exon	139216264	139216362	.	+	.	ID=exon-XM_036165243.1-11;Parent=rna-XM_036165243.1;Dbxref=GeneID:381678,GenBank:XM_036165243.1,MGI:MGI:2685899;gbkey=mRNA;gene=Zcwpw1;product=zinc finger%2C CW type with PWWP domain 1%2C transcript variant X1;transcript_id=XM_036165243.1;extra_copy_number=0
CM058245.1	Liftoff	exon	139221155	139221238	.	+	.	ID=exon-XM_036165243.1-12;Parent=rna-XM_036165243.1;Dbxref=GeneID:381678,GenBank:XM_036165243.1,MGI:MGI:2685899;gbkey=mRNA;gene=Zcwpw1;product=zinc finger%2C CW type with PWWP domain 1%2C transcript variant X1;transcript_id=XM_036165243.1;extra_copy_number=0
CM058245.1	Liftoff	exon	139221720	139221786	.	+	.	ID=exon-XM_036165243.1-13;Parent=rna-XM_036165243.1;Dbxref=GeneID:381678,GenBank:XM_036165243.1,MGI:MGI:2685899;gbkey=mRNA;gene=Zcwpw1;product=zinc finger%2C CW type with PWWP domain 1%2C transcript variant X1;transcript_id=XM_036165243.1;extra_copy_number=0
CM058245.1	Liftoff	exon	139222060	139222154	.	+	.	ID=exon-XM_036165243.1-14;Parent=rna-XM_036165243.1;Dbxref=GeneID:381678,GenBank:XM_036165243.1,MGI:MGI:2685899;gbkey=mRNA;gene=Zcwpw1;product=zinc finger%2C CW type with PWWP domain 1%2C transcript variant X1;transcript_id=XM_036165243.1;extra_copy_number=0
CM058245.1	Liftoff	exon	139222989	139223099	.	+	.	ID=exon-XM_036165243.1-15;Parent=rna-XM_036165243.1;Dbxref=GeneID:381678,GenBank:XM_036165243.1,MGI:MGI:2685899;gbkey=mRNA;gene=Zcwpw1;product=zinc finger%2C CW type with PWWP domain 1%2C transcript variant X1;transcript_id=XM_036165243.1;extra_copy_number=0
CM058245.1	Liftoff	exon	139223226	139223286	.	+	.	ID=exon-XM_036165243.1-16;Parent=rna-XM_036165243.1;Dbxref=GeneID:381678,GenBank:XM_036165243.1,MGI:MGI:2685899;gbkey=mRNA;gene=Zcwpw1;product=zinc finger%2C CW type with PWWP domain 1%2C transcript variant X1;transcript_id=XM_036165243.1;extra_copy_number=0
CM058245.1	Liftoff	exon	139223704	139223838	.	+	.	ID=exon-XM_036165243.1-17;Parent=rna-XM_036165243.1;Dbxref=GeneID:381678,GenBank:XM_036165243.1,MGI:MGI:2685899;gbkey=mRNA;gene=Zcwpw1;product=zinc finger%2C CW type with PWWP domain 1%2C transcript variant X1;transcript_id=XM_036165243.1;extra_copy_number=0
CM058245.1	Liftoff	exon	139226416	139226883	.	+	.	ID=exon-XM_036165243.1-18;Parent=rna-XM_036165243.1;Dbxref=GeneID:381678,GenBank:XM_036165243.1,MGI:MGI:2685899;gbkey=mRNA;gene=Zcwpw1;product=zinc finger%2C CW type with PWWP domain 1%2C transcript variant X1;transcript_id=XM_036165243.1;extra_copy_number=0
CM058245.1	Liftoff	CDS	139199780	139199807	.	+	.	ID=cds-XP_036021136.1;Parent=rna-XM_036165243.1;Dbxref=GeneID:381678,GenBank:XP_036021136.1,MGI:MGI:2685899;Name=XP_036021136.1;gbkey=CDS;gene=Zcwpw1;product=zinc finger CW-type PWWP domain protein 1 isoform X1;protein_id=XP_036021136.1;extra_copy_number=0
CM058245.1	Liftoff	CDS	139200834	139201078	.	+	.	ID=cds-XP_036021136.1;Parent=rna-XM_036165243.1;Dbxref=GeneID:381678,GenBank:XP_036021136.1,MGI:MGI:2685899;Name=XP_036021136.1;gbkey=CDS;gene=Zcwpw1;product=zinc finger CW-type PWWP domain protein 1 isoform X1;protein_id=XP_036021136.1;extra_copy_number=0
CM058245.1	Liftoff	CDS	139202160	139202235	.	+	.	ID=cds-XP_036021136.1;Parent=rna-XM_036165243.1;Dbxref=GeneID:381678,GenBank:XP_036021136.1,MGI:MGI:2685899;Name=XP_036021136.1;gbkey=CDS;gene=Zcwpw1;product=zinc finger CW-type PWWP domain protein 1 isoform X1;protein_id=XP_036021136.1;extra_copy_number=0
CM058245.1	Liftoff	CDS	139203770	139203863	.	+	.	ID=cds-XP_036021136.1;Parent=rna-XM_036165243.1;Dbxref=GeneID:381678,GenBank:XP_036021136.1,MGI:MGI:2685899;Name=XP_036021136.1;gbkey=CDS;gene=Zcwpw1;product=zinc finger CW-type PWWP domain protein 1 isoform X1;protein_id=XP_036021136.1;extra_copy_number=0
CM058245.1	Liftoff	CDS	139204248	139204405	.	+	.	ID=cds-XP_036021136.1;Parent=rna-XM_036165243.1;Dbxref=GeneID:381678,GenBank:XP_036021136.1,MGI:MGI:2685899;Name=XP_036021136.1;gbkey=CDS;gene=Zcwpw1;product=zinc finger CW-type PWWP domain protein 1 isoform X1;protein_id=XP_036021136.1;extra_copy_number=0
CM058245.1	Liftoff	CDS	139205236	139205358	.	+	.	ID=cds-XP_036021136.1;Parent=rna-XM_036165243.1;Dbxref=GeneID:381678,GenBank:XP_036021136.1,MGI:MGI:2685899;Name=XP_036021136.1;gbkey=CDS;gene=Zcwpw1;product=zinc finger CW-type PWWP domain protein 1 isoform X1;protein_id=XP_036021136.1;extra_copy_number=0
CM058245.1	Liftoff	CDS	139214278	139214394	.	+	.	ID=cds-XP_036021136.1;Parent=rna-XM_036165243.1;Dbxref=GeneID:381678,GenBank:XP_036021136.1,MGI:MGI:2685899;Name=XP_036021136.1;gbkey=CDS;gene=Zcwpw1;product=zinc finger CW-type PWWP domain protein 1 isoform X1;protein_id=XP_036021136.1;extra_copy_number=0
CM058245.1	Liftoff	CDS	139215075	139215195	.	+	.	ID=cds-XP_036021136.1;Parent=rna-XM_036165243.1;Dbxref=GeneID:381678,GenBank:XP_036021136.1,MGI:MGI:2685899;Name=XP_036021136.1;gbkey=CDS;gene=Zcwpw1;product=zinc finger CW-type PWWP domain protein 1 isoform X1;protein_id=XP_036021136.1;extra_copy_number=0
CM058245.1	Liftoff	CDS	139215837	139215912	.	+	.	ID=cds-XP_036021136.1;Parent=rna-XM_036165243.1;Dbxref=GeneID:381678,GenBank:XP_036021136.1,MGI:MGI:2685899;Name=XP_036021136.1;gbkey=CDS;gene=Zcwpw1;product=zinc finger CW-type PWWP domain protein 1 isoform X1;protein_id=XP_036021136.1;extra_copy_number=0
CM058245.1	Liftoff	CDS	139216264	139216362	.	+	.	ID=cds-XP_036021136.1;Parent=rna-XM_036165243.1;Dbxref=GeneID:381678,GenBank:XP_036021136.1,MGI:MGI:2685899;Name=XP_036021136.1;gbkey=CDS;gene=Zcwpw1;product=zinc finger CW-type PWWP domain protein 1 isoform X1;protein_id=XP_036021136.1;extra_copy_number=0
CM058245.1	Liftoff	CDS	139221155	139221238	.	+	.	ID=cds-XP_036021136.1;Parent=rna-XM_036165243.1;Dbxref=GeneID:381678,GenBank:XP_036021136.1,MGI:MGI:2685899;Name=XP_036021136.1;gbkey=CDS;gene=Zcwpw1;product=zinc finger CW-type PWWP domain protein 1 isoform X1;protein_id=XP_036021136.1;extra_copy_number=0
CM058245.1	Liftoff	CDS	139221720	139221786	.	+	.	ID=cds-XP_036021136.1;Parent=rna-XM_036165243.1;Dbxref=GeneID:381678,GenBank:XP_036021136.1,MGI:MGI:2685899;Name=XP_036021136.1;gbkey=CDS;gene=Zcwpw1;product=zinc finger CW-type PWWP domain protein 1 isoform X1;protein_id=XP_036021136.1;extra_copy_number=0
CM058245.1	Liftoff	CDS	139222060	139222154	.	+	.	ID=cds-XP_036021136.1;Parent=rna-XM_036165243.1;Dbxref=GeneID:381678,GenBank:XP_036021136.1,MGI:MGI:2685899;Name=XP_036021136.1;gbkey=CDS;gene=Zcwpw1;product=zinc finger CW-type PWWP domain protein 1 isoform X1;protein_id=XP_036021136.1;extra_copy_number=0
CM058245.1	Liftoff	CDS	139222989	139223099	.	+	.	ID=cds-XP_036021136.1;Parent=rna-XM_036165243.1;Dbxref=GeneID:381678,GenBank:XP_036021136.1,MGI:MGI:2685899;Name=XP_036021136.1;gbkey=CDS;gene=Zcwpw1;product=zinc finger CW-type PWWP domain protein 1 isoform X1;protein_id=XP_036021136.1;extra_copy_number=0
CM058245.1	Liftoff	CDS	139223226	139223286	.	+	.	ID=cds-XP_036021136.1;Parent=rna-XM_036165243.1;Dbxref=GeneID:381678,GenBank:XP_036021136.1,MGI:MGI:2685899;Name=XP_036021136.1;gbkey=CDS;gene=Zcwpw1;product=zinc finger CW-type PWWP domain protein 1 isoform X1;protein_id=XP_036021136.1;extra_copy_number=0
CM058245.1	Liftoff	CDS	139223704	139223838	.	+	.	ID=cds-XP_036021136.1;Parent=rna-XM_036165243.1;Dbxref=GeneID:381678,GenBank:XP_036021136.1,MGI:MGI:2685899;Name=XP_036021136.1;gbkey=CDS;gene=Zcwpw1;product=zinc finger CW-type PWWP domain protein 1 isoform X1;protein_id=XP_036021136.1;extra_copy_number=0
CM058245.1	Liftoff	CDS	139226416	139226729	.	+	.	ID=cds-XP_036021136.1;Parent=rna-XM_036165243.1;Dbxref=GeneID:381678,GenBank:XP_036021136.1,MGI:MGI:2685899;Name=XP_036021136.1;gbkey=CDS;gene=Zcwpw1;product=zinc finger CW-type PWWP domain protein 1 isoform X1;protein_id=XP_036021136.1;extra_copy_number=0
CM058245.1	Liftoff	mRNA	139191997	139226883	.	+	.	ID=rna-XM_036165245.1;Parent=gene-Zcwpw1;Dbxref=GeneID:381678,GenBank:XM_036165245.1,MGI:MGI:2685899;Name=XM_036165245.1;gbkey=mRNA;gene=Zcwpw1;model_evidence=Supporting evidence includes similarity to: 2 mRNAs%2C 5 ESTs%2C 154 long SRA reads%2C and 100%25 coverage of the annotated genomic feature by RNAseq alignments%2C including 6 samples with support for all annotated introns;product=zinc finger%2C CW type with PWWP domain 1%2C transcript variant X3;transcript_id=XM_036165245.1;matches_ref_protein=True;valid_ORF=True;extra_copy_number=0
CM058245.1	Liftoff	exon	139191997	139192207	.	+	.	ID=exon-XM_036165245.1-1;Parent=rna-XM_036165245.1;Dbxref=GeneID:381678,GenBank:XM_036165245.1,MGI:MGI:2685899;gbkey=mRNA;gene=Zcwpw1;product=zinc finger%2C CW type with PWWP domain 1%2C transcript variant X3;transcript_id=XM_036165245.1;extra_copy_number=0
CM058245.1	Liftoff	exon	139199753	139199807	.	+	.	ID=exon-XM_036165245.1-2;Parent=rna-XM_036165245.1;Dbxref=GeneID:381678,GenBank:XM_036165245.1,MGI:MGI:2685899;gbkey=mRNA;gene=Zcwpw1;product=zinc finger%2C CW type with PWWP domain 1%2C transcript variant X3;transcript_id=XM_036165245.1;extra_copy_number=0
CM058245.1	Liftoff	exon	139200834	139201078	.	+	.	ID=exon-XM_036165245.1-3;Parent=rna-XM_036165245.1;Dbxref=GeneID:381678,GenBank:XM_036165245.1,MGI:MGI:2685899;gbkey=mRNA;gene=Zcwpw1;product=zinc finger%2C CW type with PWWP domain 1%2C transcript variant X3;transcript_id=XM_036165245.1;extra_copy_number=0
CM058245.1	Liftoff	exon	139202160	139202235	.	+	.	ID=exon-XM_036165245.1-4;Parent=rna-XM_036165245.1;Dbxref=GeneID:381678,GenBank:XM_036165245.1,MGI:MGI:2685899;gbkey=mRNA;gene=Zcwpw1;product=zinc finger%2C CW type with PWWP domain 1%2C transcript variant X3;transcript_id=XM_036165245.1;extra_copy_number=0
CM058245.1	Liftoff	exon	139203770	139203863	.	+	.	ID=exon-XM_036165245.1-5;Parent=rna-XM_036165245.1;Dbxref=GeneID:381678,GenBank:XM_036165245.1,MGI:MGI:2685899;gbkey=mRNA;gene=Zcwpw1;product=zinc finger%2C CW type with PWWP domain 1%2C transcript variant X3;transcript_id=XM_036165245.1;extra_copy_number=0
CM058245.1	Liftoff	exon	139204248	139204405	.	+	.	ID=exon-XM_036165245.1-6;Parent=rna-XM_036165245.1;Dbxref=GeneID:381678,GenBank:XM_036165245.1,MGI:MGI:2685899;gbkey=mRNA;gene=Zcwpw1;product=zinc finger%2C CW type with PWWP domain 1%2C transcript variant X3;transcript_id=XM_036165245.1;extra_copy_number=0
CM058245.1	Liftoff	exon	139205236	139205358	.	+	.	ID=exon-XM_036165245.1-7;Parent=rna-XM_036165245.1;Dbxref=GeneID:381678,GenBank:XM_036165245.1,MGI:MGI:2685899;gbkey=mRNA;gene=Zcwpw1;product=zinc finger%2C CW type with PWWP domain 1%2C transcript variant X3;transcript_id=XM_036165245.1;extra_copy_number=0
CM058245.1	Liftoff	exon	139214278	139214394	.	+	.	ID=exon-XM_036165245.1-8;Parent=rna-XM_036165245.1;Dbxref=GeneID:381678,GenBank:XM_036165245.1,MGI:MGI:2685899;gbkey=mRNA;gene=Zcwpw1;product=zinc finger%2C CW type with PWWP domain 1%2C transcript variant X3;transcript_id=XM_036165245.1;extra_copy_number=0
CM058245.1	Liftoff	exon	139215075	139215195	.	+	.	ID=exon-XM_036165245.1-9;Parent=rna-XM_036165245.1;Dbxref=GeneID:381678,GenBank:XM_036165245.1,MGI:MGI:2685899;gbkey=mRNA;gene=Zcwpw1;product=zinc finger%2C CW type with PWWP domain 1%2C transcript variant X3;transcript_id=XM_036165245.1;extra_copy_number=0
CM058245.1	Liftoff	exon	139215837	139215912	.	+	.	ID=exon-XM_036165245.1-10;Parent=rna-XM_036165245.1;Dbxref=GeneID:381678,GenBank:XM_036165245.1,MGI:MGI:2685899;gbkey=mRNA;gene=Zcwpw1;product=zinc finger%2C CW type with PWWP domain 1%2C transcript variant X3;transcript_id=XM_036165245.1;extra_copy_number=0
CM058245.1	Liftoff	exon	139216264	139216362	.	+	.	ID=exon-XM_036165245.1-11;Parent=rna-XM_036165245.1;Dbxref=GeneID:381678,GenBank:XM_036165245.1,MGI:MGI:2685899;gbkey=mRNA;gene=Zcwpw1;product=zinc finger%2C CW type with PWWP domain 1%2C transcript variant X3;transcript_id=XM_036165245.1;extra_copy_number=0
CM058245.1	Liftoff	exon	139221720	139221786	.	+	.	ID=exon-XM_036165245.1-12;Parent=rna-XM_036165245.1;Dbxref=GeneID:381678,GenBank:XM_036165245.1,MGI:MGI:2685899;gbkey=mRNA;gene=Zcwpw1;product=zinc finger%2C CW type with PWWP domain 1%2C transcript variant X3;transcript_id=XM_036165245.1;extra_copy_number=0
CM058245.1	Liftoff	exon	139222060	139222154	.	+	.	ID=exon-XM_036165245.1-13;Parent=rna-XM_036165245.1;Dbxref=GeneID:381678,GenBank:XM_036165245.1,MGI:MGI:2685899;gbkey=mRNA;gene=Zcwpw1;product=zinc finger%2C CW type with PWWP domain 1%2C transcript variant X3;transcript_id=XM_036165245.1;extra_copy_number=0
CM058245.1	Liftoff	exon	139222989	139223099	.	+	.	ID=exon-XM_036165245.1-14;Parent=rna-XM_036165245.1;Dbxref=GeneID:381678,GenBank:XM_036165245.1,MGI:MGI:2685899;gbkey=mRNA;gene=Zcwpw1;product=zinc finger%2C CW type with PWWP domain 1%2C transcript variant X3;transcript_id=XM_036165245.1;extra_copy_number=0
CM058245.1	Liftoff	exon	139223226	139223286	.	+	.	ID=exon-XM_036165245.1-15;Parent=rna-XM_036165245.1;Dbxref=GeneID:381678,GenBank:XM_036165245.1,MGI:MGI:2685899;gbkey=mRNA;gene=Zcwpw1;product=zinc finger%2C CW type with PWWP domain 1%2C transcript variant X3;transcript_id=XM_036165245.1;extra_copy_number=0
CM058245.1	Liftoff	exon	139223704	139223838	.	+	.	ID=exon-XM_036165245.1-16;Parent=rna-XM_036165245.1;Dbxref=GeneID:381678,GenBank:XM_036165245.1,MGI:MGI:2685899;gbkey=mRNA;gene=Zcwpw1;product=zinc finger%2C CW type with PWWP domain 1%2C transcript variant X3;transcript_id=XM_036165245.1;extra_copy_number=0
CM058245.1	Liftoff	exon	139226416	139226883	.	+	.	ID=exon-XM_036165245.1-17;Parent=rna-XM_036165245.1;Dbxref=GeneID:381678,GenBank:XM_036165245.1,MGI:MGI:2685899;gbkey=mRNA;gene=Zcwpw1;product=zinc finger%2C CW type with PWWP domain 1%2C transcript variant X3;transcript_id=XM_036165245.1;extra_copy_number=0
CM058245.1	Liftoff	CDS	139199780	139199807	.	+	.	ID=cds-XP_036021138.1;Parent=rna-XM_036165245.1;Dbxref=GeneID:381678,GenBank:XP_036021138.1,MGI:MGI:2685899;Name=XP_036021138.1;gbkey=CDS;gene=Zcwpw1;product=zinc finger CW-type PWWP domain protein 1 isoform X2;protein_id=XP_036021138.1;extra_copy_number=0
CM058245.1	Liftoff	CDS	139200834	139201078	.	+	.	ID=cds-XP_036021138.1;Parent=rna-XM_036165245.1;Dbxref=GeneID:381678,GenBank:XP_036021138.1,MGI:MGI:2685899;Name=XP_036021138.1;gbkey=CDS;gene=Zcwpw1;product=zinc finger CW-type PWWP domain protein 1 isoform X2;protein_id=XP_036021138.1;extra_copy_number=0
CM058245.1	Liftoff	CDS	139202160	139202235	.	+	.	ID=cds-XP_036021138.1;Parent=rna-XM_036165245.1;Dbxref=GeneID:381678,GenBank:XP_036021138.1,MGI:MGI:2685899;Name=XP_036021138.1;gbkey=CDS;gene=Zcwpw1;product=zinc finger CW-type PWWP domain protein 1 isoform X2;protein_id=XP_036021138.1;extra_copy_number=0
CM058245.1	Liftoff	CDS	139203770	139203863	.	+	.	ID=cds-XP_036021138.1;Parent=rna-XM_036165245.1;Dbxref=GeneID:381678,GenBank:XP_036021138.1,MGI:MGI:2685899;Name=XP_036021138.1;gbkey=CDS;gene=Zcwpw1;product=zinc finger CW-type PWWP domain protein 1 isoform X2;protein_id=XP_036021138.1;extra_copy_number=0
CM058245.1	Liftoff	CDS	139204248	139204405	.	+	.	ID=cds-XP_036021138.1;Parent=rna-XM_036165245.1;Dbxref=GeneID:381678,GenBank:XP_036021138.1,MGI:MGI:2685899;Name=XP_036021138.1;gbkey=CDS;gene=Zcwpw1;product=zinc finger CW-type PWWP domain protein 1 isoform X2;protein_id=XP_036021138.1;extra_copy_number=0
CM058245.1	Liftoff	CDS	139205236	139205358	.	+	.	ID=cds-XP_036021138.1;Parent=rna-XM_036165245.1;Dbxref=GeneID:381678,GenBank:XP_036021138.1,MGI:MGI:2685899;Name=XP_036021138.1;gbkey=CDS;gene=Zcwpw1;product=zinc finger CW-type PWWP domain protein 1 isoform X2;protein_id=XP_036021138.1;extra_copy_number=0
CM058245.1	Liftoff	CDS	139214278	139214394	.	+	.	ID=cds-XP_036021138.1;Parent=rna-XM_036165245.1;Dbxref=GeneID:381678,GenBank:XP_036021138.1,MGI:MGI:2685899;Name=XP_036021138.1;gbkey=CDS;gene=Zcwpw1;product=zinc finger CW-type PWWP domain protein 1 isoform X2;protein_id=XP_036021138.1;extra_copy_number=0
CM058245.1	Liftoff	CDS	139215075	139215195	.	+	.	ID=cds-XP_036021138.1;Parent=rna-XM_036165245.1;Dbxref=GeneID:381678,GenBank:XP_036021138.1,MGI:MGI:2685899;Name=XP_036021138.1;gbkey=CDS;gene=Zcwpw1;product=zinc finger CW-type PWWP domain protein 1 isoform X2;protein_id=XP_036021138.1;extra_copy_number=0
CM058245.1	Liftoff	CDS	139215837	139215912	.	+	.	ID=cds-XP_036021138.1;Parent=rna-XM_036165245.1;Dbxref=GeneID:381678,GenBank:XP_036021138.1,MGI:MGI:2685899;Name=XP_036021138.1;gbkey=CDS;gene=Zcwpw1;product=zinc finger CW-type PWWP domain protein 1 isoform X2;protein_id=XP_036021138.1;extra_copy_number=0
CM058245.1	Liftoff	CDS	139216264	139216362	.	+	.	ID=cds-XP_036021138.1;Parent=rna-XM_036165245.1;Dbxref=GeneID:381678,GenBank:XP_036021138.1,MGI:MGI:2685899;Name=XP_036021138.1;gbkey=CDS;gene=Zcwpw1;product=zinc finger CW-type PWWP domain protein 1 isoform X2;protein_id=XP_036021138.1;extra_copy_number=0
CM058245.1	Liftoff	CDS	139221720	139221786	.	+	.	ID=cds-XP_036021138.1;Parent=rna-XM_036165245.1;Dbxref=GeneID:381678,GenBank:XP_036021138.1,MGI:MGI:2685899;Name=XP_036021138.1;gbkey=CDS;gene=Zcwpw1;product=zinc finger CW-type PWWP domain protein 1 isoform X2;protein_id=XP_036021138.1;extra_copy_number=0
CM058245.1	Liftoff	CDS	139222060	139222154	.	+	.	ID=cds-XP_036021138.1;Parent=rna-XM_036165245.1;Dbxref=GeneID:381678,GenBank:XP_036021138.1,MGI:MGI:2685899;Name=XP_036021138.1;gbkey=CDS;gene=Zcwpw1;product=zinc finger CW-type PWWP domain protein 1 isoform X2;protein_id=XP_036021138.1;extra_copy_number=0
CM058245.1	Liftoff	CDS	139222989	139223099	.	+	.	ID=cds-XP_036021138.1;Parent=rna-XM_036165245.1;Dbxref=GeneID:381678,GenBank:XP_036021138.1,MGI:MGI:2685899;Name=XP_036021138.1;gbkey=CDS;gene=Zcwpw1;product=zinc finger CW-type PWWP domain protein 1 isoform X2;protein_id=XP_036021138.1;extra_copy_number=0
CM058245.1	Liftoff	CDS	139223226	139223286	.	+	.	ID=cds-XP_036021138.1;Parent=rna-XM_036165245.1;Dbxref=GeneID:381678,GenBank:XP_036021138.1,MGI:MGI:2685899;Name=XP_036021138.1;gbkey=CDS;gene=Zcwpw1;product=zinc finger CW-type PWWP domain protein 1 isoform X2;protein_id=XP_036021138.1;extra_copy_number=0
CM058245.1	Liftoff	CDS	139223704	139223838	.	+	.	ID=cds-XP_036021138.1;Parent=rna-XM_036165245.1;Dbxref=GeneID:381678,GenBank:XP_036021138.1,MGI:MGI:2685899;Name=XP_036021138.1;gbkey=CDS;gene=Zcwpw1;product=zinc finger CW-type PWWP domain protein 1 isoform X2;protein_id=XP_036021138.1;extra_copy_number=0
CM058245.1	Liftoff	CDS	139226416	139226729	.	+	.	ID=cds-XP_036021138.1;Parent=rna-XM_036165245.1;Dbxref=GeneID:381678,GenBank:XP_036021138.1,MGI:MGI:2685899;Name=XP_036021138.1;gbkey=CDS;gene=Zcwpw1;product=zinc finger CW-type PWWP domain protein 1 isoform X2;protein_id=XP_036021138.1;extra_copy_number=0
CM058245.1	Liftoff	mRNA	139192064	139226883	.	+	.	ID=rna-NM_001005426.2;Parent=gene-Zcwpw1;Dbxref=GeneID:381678,GenBank:NM_001005426.2,MGI:MGI:2685899;Name=NM_001005426.2;gbkey=mRNA;gene=Zcwpw1;product=zinc finger%2C CW type with PWWP domain 1%2C transcript variant 2;tag=RefSeq Select;transcript_id=NM_001005426.2;matches_ref_protein=True;valid_ORF=True;extra_copy_number=0
CM058245.1	Liftoff	exon	139192064	139192207	.	+	.	ID=exon-NM_001005426.2-1;Parent=rna-NM_001005426.2;Dbxref=GeneID:381678,GenBank:NM_001005426.2,MGI:MGI:2685899;gbkey=mRNA;gene=Zcwpw1;product=zinc finger%2C CW type with PWWP domain 1%2C transcript variant 2;tag=RefSeq Select;transcript_id=NM_001005426.2;extra_copy_number=0
CM058245.1	Liftoff	exon	139199753	139199807	.	+	.	ID=exon-NM_001005426.2-2;Parent=rna-NM_001005426.2;Dbxref=GeneID:381678,GenBank:NM_001005426.2,MGI:MGI:2685899;gbkey=mRNA;gene=Zcwpw1;product=zinc finger%2C CW type with PWWP domain 1%2C transcript variant 2;tag=RefSeq Select;transcript_id=NM_001005426.2;extra_copy_number=0
CM058245.1	Liftoff	exon	139200834	139201078	.	+	.	ID=exon-NM_001005426.2-3;Parent=rna-NM_001005426.2;Dbxref=GeneID:381678,GenBank:NM_001005426.2,MGI:MGI:2685899;gbkey=mRNA;gene=Zcwpw1;product=zinc finger%2C CW type with PWWP domain 1%2C transcript variant 2;tag=RefSeq Select;transcript_id=NM_001005426.2;extra_copy_number=0
CM058245.1	Liftoff	exon	139202160	139202235	.	+	.	ID=exon-NM_001005426.2-4;Parent=rna-NM_001005426.2;Dbxref=GeneID:381678,GenBank:NM_001005426.2,MGI:MGI:2685899;gbkey=mRNA;gene=Zcwpw1;product=zinc finger%2C CW type with PWWP domain 1%2C transcript variant 2;tag=RefSeq Select;transcript_id=NM_001005426.2;extra_copy_number=0
CM058245.1	Liftoff	exon	139203770	139203863	.	+	.	ID=exon-NM_001005426.2-5;Parent=rna-NM_001005426.2;Dbxref=GeneID:381678,GenBank:NM_001005426.2,MGI:MGI:2685899;gbkey=mRNA;gene=Zcwpw1;product=zinc finger%2C CW type with PWWP domain 1%2C transcript variant 2;tag=RefSeq Select;transcript_id=NM_001005426.2;extra_copy_number=0
CM058245.1	Liftoff	exon	139204248	139204405	.	+	.	ID=exon-NM_001005426.2-6;Parent=rna-NM_001005426.2;Dbxref=GeneID:381678,GenBank:NM_001005426.2,MGI:MGI:2685899;gbkey=mRNA;gene=Zcwpw1;product=zinc finger%2C CW type with PWWP domain 1%2C transcript variant 2;tag=RefSeq Select;transcript_id=NM_001005426.2;extra_copy_number=0
CM058245.1	Liftoff	exon	139205236	139205358	.	+	.	ID=exon-NM_001005426.2-7;Parent=rna-NM_001005426.2;Dbxref=GeneID:381678,GenBank:NM_001005426.2,MGI:MGI:2685899;gbkey=mRNA;gene=Zcwpw1;product=zinc finger%2C CW type with PWWP domain 1%2C transcript variant 2;tag=RefSeq Select;transcript_id=NM_001005426.2;extra_copy_number=0
CM058245.1	Liftoff	exon	139214278	139214394	.	+	.	ID=exon-NM_001005426.2-8;Parent=rna-NM_001005426.2;Dbxref=GeneID:381678,GenBank:NM_001005426.2,MGI:MGI:2685899;gbkey=mRNA;gene=Zcwpw1;product=zinc finger%2C CW type with PWWP domain 1%2C transcript variant 2;tag=RefSeq Select;transcript_id=NM_001005426.2;extra_copy_number=0
CM058245.1	Liftoff	exon	139215075	139215195	.	+	.	ID=exon-NM_001005426.2-9;Parent=rna-NM_001005426.2;Dbxref=GeneID:381678,GenBank:NM_001005426.2,MGI:MGI:2685899;gbkey=mRNA;gene=Zcwpw1;product=zinc finger%2C CW type with PWWP domain 1%2C transcript variant 2;tag=RefSeq Select;transcript_id=NM_001005426.2;extra_copy_number=0
CM058245.1	Liftoff	exon	139215837	139215912	.	+	.	ID=exon-NM_001005426.2-10;Parent=rna-NM_001005426.2;Dbxref=GeneID:381678,GenBank:NM_001005426.2,MGI:MGI:2685899;gbkey=mRNA;gene=Zcwpw1;product=zinc finger%2C CW type with PWWP domain 1%2C transcript variant 2;tag=RefSeq Select;transcript_id=NM_001005426.2;extra_copy_number=0
CM058245.1	Liftoff	exon	139216264	139216362	.	+	.	ID=exon-NM_001005426.2-11;Parent=rna-NM_001005426.2;Dbxref=GeneID:381678,GenBank:NM_001005426.2,MGI:MGI:2685899;gbkey=mRNA;gene=Zcwpw1;product=zinc finger%2C CW type with PWWP domain 1%2C transcript variant 2;tag=RefSeq Select;transcript_id=NM_001005426.2;extra_copy_number=0
CM058245.1	Liftoff	exon	139221155	139221238	.	+	.	ID=exon-NM_001005426.2-12;Parent=rna-NM_001005426.2;Dbxref=GeneID:381678,GenBank:NM_001005426.2,MGI:MGI:2685899;gbkey=mRNA;gene=Zcwpw1;product=zinc finger%2C CW type with PWWP domain 1%2C transcript variant 2;tag=RefSeq Select;transcript_id=NM_001005426.2;extra_copy_number=0
CM058245.1	Liftoff	exon	139221720	139221786	.	+	.	ID=exon-NM_001005426.2-13;Parent=rna-NM_001005426.2;Dbxref=GeneID:381678,GenBank:NM_001005426.2,MGI:MGI:2685899;gbkey=mRNA;gene=Zcwpw1;product=zinc finger%2C CW type with PWWP domain 1%2C transcript variant 2;tag=RefSeq Select;transcript_id=NM_001005426.2;extra_copy_number=0
CM058245.1	Liftoff	exon	139222060	139222154	.	+	.	ID=exon-NM_001005426.2-14;Parent=rna-NM_001005426.2;Dbxref=GeneID:381678,GenBank:NM_001005426.2,MGI:MGI:2685899;gbkey=mRNA;gene=Zcwpw1;product=zinc finger%2C CW type with PWWP domain 1%2C transcript variant 2;tag=RefSeq Select;transcript_id=NM_001005426.2;extra_copy_number=0
CM058245.1	Liftoff	exon	139223226	139223286	.	+	.	ID=exon-NM_001005426.2-15;Parent=rna-NM_001005426.2;Dbxref=GeneID:381678,GenBank:NM_001005426.2,MGI:MGI:2685899;gbkey=mRNA;gene=Zcwpw1;product=zinc finger%2C CW type with PWWP domain 1%2C transcript variant 2;tag=RefSeq Select;transcript_id=NM_001005426.2;extra_copy_number=0
CM058245.1	Liftoff	exon	139223704	139223838	.	+	.	ID=exon-NM_001005426.2-16;Parent=rna-NM_001005426.2;Dbxref=GeneID:381678,GenBank:NM_001005426.2,MGI:MGI:2685899;gbkey=mRNA;gene=Zcwpw1;product=zinc finger%2C CW type with PWWP domain 1%2C transcript variant 2;tag=RefSeq Select;transcript_id=NM_001005426.2;extra_copy_number=0
CM058245.1	Liftoff	exon	139226416	139226883	.	+	.	ID=exon-NM_001005426.2-17;Parent=rna-NM_001005426.2;Dbxref=GeneID:381678,GenBank:NM_001005426.2,MGI:MGI:2685899;gbkey=mRNA;gene=Zcwpw1;product=zinc finger%2C CW type with PWWP domain 1%2C transcript variant 2;tag=RefSeq Select;transcript_id=NM_001005426.2;extra_copy_number=0
CM058245.1	Liftoff	CDS	139199780	139199807	.	+	.	ID=cds-NP_001005426.2;Parent=rna-NM_001005426.2;Dbxref=CCDS:CCDS19779.1,GeneID:381678,GenBank:NP_001005426.2,MGI:MGI:2685899;Name=NP_001005426.2;gbkey=CDS;gene=Zcwpw1;product=zinc finger CW-type PWWP domain protein 1;protein_id=NP_001005426.2;tag=RefSeq Select;extra_copy_number=0
CM058245.1	Liftoff	CDS	139200834	139201078	.	+	.	ID=cds-NP_001005426.2;Parent=rna-NM_001005426.2;Dbxref=CCDS:CCDS19779.1,GeneID:381678,GenBank:NP_001005426.2,MGI:MGI:2685899;Name=NP_001005426.2;gbkey=CDS;gene=Zcwpw1;product=zinc finger CW-type PWWP domain protein 1;protein_id=NP_001005426.2;tag=RefSeq Select;extra_copy_number=0
CM058245.1	Liftoff	CDS	139202160	139202235	.	+	.	ID=cds-NP_001005426.2;Parent=rna-NM_001005426.2;Dbxref=CCDS:CCDS19779.1,GeneID:381678,GenBank:NP_001005426.2,MGI:MGI:2685899;Name=NP_001005426.2;gbkey=CDS;gene=Zcwpw1;product=zinc finger CW-type PWWP domain protein 1;protein_id=NP_001005426.2;tag=RefSeq Select;extra_copy_number=0
CM058245.1	Liftoff	CDS	139203770	139203863	.	+	.	ID=cds-NP_001005426.2;Parent=rna-NM_001005426.2;Dbxref=CCDS:CCDS19779.1,GeneID:381678,GenBank:NP_001005426.2,MGI:MGI:2685899;Name=NP_001005426.2;gbkey=CDS;gene=Zcwpw1;product=zinc finger CW-type PWWP domain protein 1;protein_id=NP_001005426.2;tag=RefSeq Select;extra_copy_number=0
CM058245.1	Liftoff	CDS	139204248	139204405	.	+	.	ID=cds-NP_001005426.2;Parent=rna-NM_001005426.2;Dbxref=CCDS:CCDS19779.1,GeneID:381678,GenBank:NP_001005426.2,MGI:MGI:2685899;Name=NP_001005426.2;gbkey=CDS;gene=Zcwpw1;product=zinc finger CW-type PWWP domain protein 1;protein_id=NP_001005426.2;tag=RefSeq Select;extra_copy_number=0
CM058245.1	Liftoff	CDS	139205236	139205358	.	+	.	ID=cds-NP_001005426.2;Parent=rna-NM_001005426.2;Dbxref=CCDS:CCDS19779.1,GeneID:381678,GenBank:NP_001005426.2,MGI:MGI:2685899;Name=NP_001005426.2;gbkey=CDS;gene=Zcwpw1;product=zinc finger CW-type PWWP domain protein 1;protein_id=NP_001005426.2;tag=RefSeq Select;extra_copy_number=0
CM058245.1	Liftoff	CDS	139214278	139214394	.	+	.	ID=cds-NP_001005426.2;Parent=rna-NM_001005426.2;Dbxref=CCDS:CCDS19779.1,GeneID:381678,GenBank:NP_001005426.2,MGI:MGI:2685899;Name=NP_001005426.2;gbkey=CDS;gene=Zcwpw1;product=zinc finger CW-type PWWP domain protein 1;protein_id=NP_001005426.2;tag=RefSeq Select;extra_copy_number=0
CM058245.1	Liftoff	CDS	139215075	139215195	.	+	.	ID=cds-NP_001005426.2;Parent=rna-NM_001005426.2;Dbxref=CCDS:CCDS19779.1,GeneID:381678,GenBank:NP_001005426.2,MGI:MGI:2685899;Name=NP_001005426.2;gbkey=CDS;gene=Zcwpw1;product=zinc finger CW-type PWWP domain protein 1;protein_id=NP_001005426.2;tag=RefSeq Select;extra_copy_number=0
CM058245.1	Liftoff	CDS	139215837	139215912	.	+	.	ID=cds-NP_001005426.2;Parent=rna-NM_001005426.2;Dbxref=CCDS:CCDS19779.1,GeneID:381678,GenBank:NP_001005426.2,MGI:MGI:2685899;Name=NP_001005426.2;gbkey=CDS;gene=Zcwpw1;product=zinc finger CW-type PWWP domain protein 1;protein_id=NP_001005426.2;tag=RefSeq Select;extra_copy_number=0
CM058245.1	Liftoff	CDS	139216264	139216362	.	+	.	ID=cds-NP_001005426.2;Parent=rna-NM_001005426.2;Dbxref=CCDS:CCDS19779.1,GeneID:381678,GenBank:NP_001005426.2,MGI:MGI:2685899;Name=NP_001005426.2;gbkey=CDS;gene=Zcwpw1;product=zinc finger CW-type PWWP domain protein 1;protein_id=NP_001005426.2;tag=RefSeq Select;extra_copy_number=0
CM058245.1	Liftoff	CDS	139221155	139221238	.	+	.	ID=cds-NP_001005426.2;Parent=rna-NM_001005426.2;Dbxref=CCDS:CCDS19779.1,GeneID:381678,GenBank:NP_001005426.2,MGI:MGI:2685899;Name=NP_001005426.2;gbkey=CDS;gene=Zcwpw1;product=zinc finger CW-type PWWP domain protein 1;protein_id=NP_001005426.2;tag=RefSeq Select;extra_copy_number=0
CM058245.1	Liftoff	CDS	139221720	139221786	.	+	.	ID=cds-NP_001005426.2;Parent=rna-NM_001005426.2;Dbxref=CCDS:CCDS19779.1,GeneID:381678,GenBank:NP_001005426.2,MGI:MGI:2685899;Name=NP_001005426.2;gbkey=CDS;gene=Zcwpw1;product=zinc finger CW-type PWWP domain protein 1;protein_id=NP_001005426.2;tag=RefSeq Select;extra_copy_number=0
CM058245.1	Liftoff	CDS	139222060	139222154	.	+	.	ID=cds-NP_001005426.2;Parent=rna-NM_001005426.2;Dbxref=CCDS:CCDS19779.1,GeneID:381678,GenBank:NP_001005426.2,MGI:MGI:2685899;Name=NP_001005426.2;gbkey=CDS;gene=Zcwpw1;product=zinc finger CW-type PWWP domain protein 1;protein_id=NP_001005426.2;tag=RefSeq Select;extra_copy_number=0
CM058245.1	Liftoff	CDS	139223226	139223286	.	+	.	ID=cds-NP_001005426.2;Parent=rna-NM_001005426.2;Dbxref=CCDS:CCDS19779.1,GeneID:381678,GenBank:NP_001005426.2,MGI:MGI:2685899;Name=NP_001005426.2;gbkey=CDS;gene=Zcwpw1;product=zinc finger CW-type PWWP domain protein 1;protein_id=NP_001005426.2;tag=RefSeq Select;extra_copy_number=0
CM058245.1	Liftoff	CDS	139223704	139223838	.	+	.	ID=cds-NP_001005426.2;Parent=rna-NM_001005426.2;Dbxref=CCDS:CCDS19779.1,GeneID:381678,GenBank:NP_001005426.2,MGI:MGI:2685899;Name=NP_001005426.2;gbkey=CDS;gene=Zcwpw1;product=zinc finger CW-type PWWP domain protein 1;protein_id=NP_001005426.2;tag=RefSeq Select;extra_copy_number=0
CM058245.1	Liftoff	CDS	139226416	139226729	.	+	.	ID=cds-NP_001005426.2;Parent=rna-NM_001005426.2;Dbxref=CCDS:CCDS19779.1,GeneID:381678,GenBank:NP_001005426.2,MGI:MGI:2685899;Name=NP_001005426.2;gbkey=CDS;gene=Zcwpw1;product=zinc finger CW-type PWWP domain protein 1;protein_id=NP_001005426.2;tag=RefSeq Select;extra_copy_number=0
CM058245.1	Liftoff	mRNA	139201053	139226883	.	+	.	ID=rna-XM_036165246.1;Parent=gene-Zcwpw1;Dbxref=GeneID:381678,GenBank:XM_036165246.1,MGI:MGI:2685899;Name=XM_036165246.1;gbkey=mRNA;gene=Zcwpw1;model_evidence=Supporting evidence includes similarity to: 7 ESTs%2C 114 long SRA reads%2C and 96%25 coverage of the annotated genomic feature by RNAseq alignments%2C including 4 samples with support for all annotated introns;product=zinc finger%2C CW type with PWWP domain 1%2C transcript variant X6;transcript_id=XM_036165246.1;matches_ref_protein=True;valid_ORF=True;extra_copy_number=0
CM058245.1	Liftoff	exon	139201053	139201078	.	+	.	ID=exon-XM_036165246.1-1;Parent=rna-XM_036165246.1;Dbxref=GeneID:381678,GenBank:XM_036165246.1,MGI:MGI:2685899;gbkey=mRNA;gene=Zcwpw1;product=zinc finger%2C CW type with PWWP domain 1%2C transcript variant X6;transcript_id=XM_036165246.1;extra_copy_number=0
CM058245.1	Liftoff	exon	139202160	139203863	.	+	.	ID=exon-XM_036165246.1-2;Parent=rna-XM_036165246.1;Dbxref=GeneID:381678,GenBank:XM_036165246.1,MGI:MGI:2685899;gbkey=mRNA;gene=Zcwpw1;product=zinc finger%2C CW type with PWWP domain 1%2C transcript variant X6;transcript_id=XM_036165246.1;extra_copy_number=0
CM058245.1	Liftoff	exon	139204248	139204405	.	+	.	ID=exon-XM_036165246.1-3;Parent=rna-XM_036165246.1;Dbxref=GeneID:381678,GenBank:XM_036165246.1,MGI:MGI:2685899;gbkey=mRNA;gene=Zcwpw1;product=zinc finger%2C CW type with PWWP domain 1%2C transcript variant X6;transcript_id=XM_036165246.1;extra_copy_number=0
CM058245.1	Liftoff	exon	139205236	139205523	.	+	.	ID=exon-XM_036165246.1-4;Parent=rna-XM_036165246.1;Dbxref=GeneID:381678,GenBank:XM_036165246.1,MGI:MGI:2685899;gbkey=mRNA;gene=Zcwpw1;product=zinc finger%2C CW type with PWWP domain 1%2C transcript variant X6;transcript_id=XM_036165246.1;extra_copy_number=0
CM058245.1	Liftoff	exon	139214278	139214394	.	+	.	ID=exon-XM_036165246.1-5;Parent=rna-XM_036165246.1;Dbxref=GeneID:381678,GenBank:XM_036165246.1,MGI:MGI:2685899;gbkey=mRNA;gene=Zcwpw1;product=zinc finger%2C CW type with PWWP domain 1%2C transcript variant X6;transcript_id=XM_036165246.1;extra_copy_number=0
CM058245.1	Liftoff	exon	139215075	139215195	.	+	.	ID=exon-XM_036165246.1-6;Parent=rna-XM_036165246.1;Dbxref=GeneID:381678,GenBank:XM_036165246.1,MGI:MGI:2685899;gbkey=mRNA;gene=Zcwpw1;product=zinc finger%2C CW type with PWWP domain 1%2C transcript variant X6;transcript_id=XM_036165246.1;extra_copy_number=0
CM058245.1	Liftoff	exon	139215837	139215912	.	+	.	ID=exon-XM_036165246.1-7;Parent=rna-XM_036165246.1;Dbxref=GeneID:381678,GenBank:XM_036165246.1,MGI:MGI:2685899;gbkey=mRNA;gene=Zcwpw1;product=zinc finger%2C CW type with PWWP domain 1%2C transcript variant X6;transcript_id=XM_036165246.1;extra_copy_number=0
CM058245.1	Liftoff	exon	139216264	139216362	.	+	.	ID=exon-XM_036165246.1-8;Parent=rna-XM_036165246.1;Dbxref=GeneID:381678,GenBank:XM_036165246.1,MGI:MGI:2685899;gbkey=mRNA;gene=Zcwpw1;product=zinc finger%2C CW type with PWWP domain 1%2C transcript variant X6;transcript_id=XM_036165246.1;extra_copy_number=0
CM058245.1	Liftoff	exon	139221155	139221238	.	+	.	ID=exon-XM_036165246.1-9;Parent=rna-XM_036165246.1;Dbxref=GeneID:381678,GenBank:XM_036165246.1,MGI:MGI:2685899;gbkey=mRNA;gene=Zcwpw1;product=zinc finger%2C CW type with PWWP domain 1%2C transcript variant X6;transcript_id=XM_036165246.1;extra_copy_number=0
CM058245.1	Liftoff	exon	139221720	139221786	.	+	.	ID=exon-XM_036165246.1-10;Parent=rna-XM_036165246.1;Dbxref=GeneID:381678,GenBank:XM_036165246.1,MGI:MGI:2685899;gbkey=mRNA;gene=Zcwpw1;product=zinc finger%2C CW type with PWWP domain 1%2C transcript variant X6;transcript_id=XM_036165246.1;extra_copy_number=0
CM058245.1	Liftoff	exon	139222060	139222154	.	+	.	ID=exon-XM_036165246.1-11;Parent=rna-XM_036165246.1;Dbxref=GeneID:381678,GenBank:XM_036165246.1,MGI:MGI:2685899;gbkey=mRNA;gene=Zcwpw1;product=zinc finger%2C CW type with PWWP domain 1%2C transcript variant X6;transcript_id=XM_036165246.1;extra_copy_number=0
CM058245.1	Liftoff	exon	139222989	139223099	.	+	.	ID=exon-XM_036165246.1-12;Parent=rna-XM_036165246.1;Dbxref=GeneID:381678,GenBank:XM_036165246.1,MGI:MGI:2685899;gbkey=mRNA;gene=Zcwpw1;product=zinc finger%2C CW type with PWWP domain 1%2C transcript variant X6;transcript_id=XM_036165246.1;extra_copy_number=0
CM058245.1	Liftoff	exon	139223226	139223286	.	+	.	ID=exon-XM_036165246.1-13;Parent=rna-XM_036165246.1;Dbxref=GeneID:381678,GenBank:XM_036165246.1,MGI:MGI:2685899;gbkey=mRNA;gene=Zcwpw1;product=zinc finger%2C CW type with PWWP domain 1%2C transcript variant X6;transcript_id=XM_036165246.1;extra_copy_number=0
CM058245.1	Liftoff	exon	139223704	139223838	.	+	.	ID=exon-XM_036165246.1-14;Parent=rna-XM_036165246.1;Dbxref=GeneID:381678,GenBank:XM_036165246.1,MGI:MGI:2685899;gbkey=mRNA;gene=Zcwpw1;product=zinc finger%2C CW type with PWWP domain 1%2C transcript variant X6;transcript_id=XM_036165246.1;extra_copy_number=0
CM058245.1	Liftoff	exon	139226416	139226883	.	+	.	ID=exon-XM_036165246.1-15;Parent=rna-XM_036165246.1;Dbxref=GeneID:381678,GenBank:XM_036165246.1,MGI:MGI:2685899;gbkey=mRNA;gene=Zcwpw1;product=zinc finger%2C CW type with PWWP domain 1%2C transcript variant X6;transcript_id=XM_036165246.1;extra_copy_number=0
CM058245.1	Liftoff	CDS	139215847	139215912	.	+	.	ID=cds-XP_036021139.1;Parent=rna-XM_036165246.1;Dbxref=GeneID:381678,GenBank:XP_036021139.1,MGI:MGI:2685899;Name=XP_036021139.1;gbkey=CDS;gene=Zcwpw1;product=zinc finger CW-type PWWP domain protein 1 isoform X4;protein_id=XP_036021139.1;extra_copy_number=0
CM058245.1	Liftoff	CDS	139216264	139216362	.	+	.	ID=cds-XP_036021139.1;Parent=rna-XM_036165246.1;Dbxref=GeneID:381678,GenBank:XP_036021139.1,MGI:MGI:2685899;Name=XP_036021139.1;gbkey=CDS;gene=Zcwpw1;product=zinc finger CW-type PWWP domain protein 1 isoform X4;protein_id=XP_036021139.1;extra_copy_number=0
CM058245.1	Liftoff	CDS	139221155	139221238	.	+	.	ID=cds-XP_036021139.1;Parent=rna-XM_036165246.1;Dbxref=GeneID:381678,GenBank:XP_036021139.1,MGI:MGI:2685899;Name=XP_036021139.1;gbkey=CDS;gene=Zcwpw1;product=zinc finger CW-type PWWP domain protein 1 isoform X4;protein_id=XP_036021139.1;extra_copy_number=0
CM058245.1	Liftoff	CDS	139221720	139221786	.	+	.	ID=cds-XP_036021139.1;Parent=rna-XM_036165246.1;Dbxref=GeneID:381678,GenBank:XP_036021139.1,MGI:MGI:2685899;Name=XP_036021139.1;gbkey=CDS;gene=Zcwpw1;product=zinc finger CW-type PWWP domain protein 1 isoform X4;protein_id=XP_036021139.1;extra_copy_number=0
CM058245.1	Liftoff	CDS	139222060	139222154	.	+	.	ID=cds-XP_036021139.1;Parent=rna-XM_036165246.1;Dbxref=GeneID:381678,GenBank:XP_036021139.1,MGI:MGI:2685899;Name=XP_036021139.1;gbkey=CDS;gene=Zcwpw1;product=zinc finger CW-type PWWP domain protein 1 isoform X4;protein_id=XP_036021139.1;extra_copy_number=0
CM058245.1	Liftoff	CDS	139222989	139223099	.	+	.	ID=cds-XP_036021139.1;Parent=rna-XM_036165246.1;Dbxref=GeneID:381678,GenBank:XP_036021139.1,MGI:MGI:2685899;Name=XP_036021139.1;gbkey=CDS;gene=Zcwpw1;product=zinc finger CW-type PWWP domain protein 1 isoform X4;protein_id=XP_036021139.1;extra_copy_number=0
CM058245.1	Liftoff	CDS	139223226	139223286	.	+	.	ID=cds-XP_036021139.1;Parent=rna-XM_036165246.1;Dbxref=GeneID:381678,GenBank:XP_036021139.1,MGI:MGI:2685899;Name=XP_036021139.1;gbkey=CDS;gene=Zcwpw1;product=zinc finger CW-type PWWP domain protein 1 isoform X4;protein_id=XP_036021139.1;extra_copy_number=0
CM058245.1	Liftoff	CDS	139223704	139223838	.	+	.	ID=cds-XP_036021139.1;Parent=rna-XM_036165246.1;Dbxref=GeneID:381678,GenBank:XP_036021139.1,MGI:MGI:2685899;Name=XP_036021139.1;gbkey=CDS;gene=Zcwpw1;product=zinc finger CW-type PWWP domain protein 1 isoform X4;protein_id=XP_036021139.1;extra_copy_number=0
CM058245.1	Liftoff	CDS	139226416	139226729	.	+	.	ID=cds-XP_036021139.1;Parent=rna-XM_036165246.1;Dbxref=GeneID:381678,GenBank:XP_036021139.1,MGI:MGI:2685899;Name=XP_036021139.1;gbkey=CDS;gene=Zcwpw1;product=zinc finger CW-type PWWP domain protein 1 isoform X4;protein_id=XP_036021139.1;extra_copy_number=0
CM058245.1	Liftoff	gene	139226214	139240541	.	-	.	ID=gene-Pilra;Dbxref=GeneID:231805,MGI:MGI:2450529;Name=Pilra;description=paired immunoglobin-like type 2 receptor alpha;gbkey=Gene;gene=Pilra;gene_biotype=protein_coding;gene_synonym=FDF03;coverage=1.0;sequence_ID=1.0;valid_ORFs=1;extra_copy_number=0;copy_num_ID=gene-Pilra_0
CM058245.1	Liftoff	mRNA	139226214	139240541	.	-	.	ID=rna-NM_153510.3;Parent=gene-Pilra;Dbxref=GeneID:231805,GenBank:NM_153510.3,MGI:MGI:2450529;Name=NM_153510.3;gbkey=mRNA;gene=Pilra;product=paired immunoglobin-like type 2 receptor alpha;tag=RefSeq Select;transcript_id=NM_153510.3;matches_ref_protein=True;valid_ORF=True;extra_copy_number=0
CM058245.1	Liftoff	exon	139226214	139227859	.	-	.	ID=exon-NM_153510.3-7;Parent=rna-NM_153510.3;Dbxref=GeneID:231805,GenBank:NM_153510.3,MGI:MGI:2450529;gbkey=mRNA;gene=Pilra;product=paired immunoglobin-like type 2 receptor alpha;tag=RefSeq Select;transcript_id=NM_153510.3;extra_copy_number=0
CM058245.1	Liftoff	exon	139228018	139228049	.	-	.	ID=exon-NM_153510.3-6;Parent=rna-NM_153510.3;Dbxref=GeneID:231805,GenBank:NM_153510.3,MGI:MGI:2450529;gbkey=mRNA;gene=Pilra;product=paired immunoglobin-like type 2 receptor alpha;tag=RefSeq Select;transcript_id=NM_153510.3;extra_copy_number=0
CM058245.1	Liftoff	exon	139228265	139228311	.	-	.	ID=exon-NM_153510.3-5;Parent=rna-NM_153510.3;Dbxref=GeneID:231805,GenBank:NM_153510.3,MGI:MGI:2450529;gbkey=mRNA;gene=Pilra;product=paired immunoglobin-like type 2 receptor alpha;tag=RefSeq Select;transcript_id=NM_153510.3;extra_copy_number=0
CM058245.1	Liftoff	exon	139231112	139231142	.	-	.	ID=exon-NM_153510.3-4;Parent=rna-NM_153510.3;Dbxref=GeneID:231805,GenBank:NM_153510.3,MGI:MGI:2450529;gbkey=mRNA;gene=Pilra;product=paired immunoglobin-like type 2 receptor alpha;tag=RefSeq Select;transcript_id=NM_153510.3;extra_copy_number=0
CM058245.1	Liftoff	exon	139235389	139235589	.	-	.	ID=exon-NM_153510.3-3;Parent=rna-NM_153510.3;Dbxref=GeneID:231805,GenBank:NM_153510.3,MGI:MGI:2450529;gbkey=mRNA;gene=Pilra;product=paired immunoglobin-like type 2 receptor alpha;tag=RefSeq Select;transcript_id=NM_153510.3;extra_copy_number=0
CM058245.1	Liftoff	exon	139239594	139239980	.	-	.	ID=exon-NM_153510.3-2;Parent=rna-NM_153510.3;Dbxref=GeneID:231805,GenBank:NM_153510.3,MGI:MGI:2450529;gbkey=mRNA;gene=Pilra;product=paired immunoglobin-like type 2 receptor alpha;tag=RefSeq Select;transcript_id=NM_153510.3;extra_copy_number=0
CM058245.1	Liftoff	exon	139240298	139240541	.	-	.	ID=exon-NM_153510.3-1;Parent=rna-NM_153510.3;Dbxref=GeneID:231805,GenBank:NM_153510.3,MGI:MGI:2450529;gbkey=mRNA;gene=Pilra;product=paired immunoglobin-like type 2 receptor alpha;tag=RefSeq Select;transcript_id=NM_153510.3;extra_copy_number=0
CM058245.1	Liftoff	CDS	139227734	139227859	.	-	.	ID=cds-NP_705730.1;Parent=rna-NM_153510.3;Dbxref=CCDS:CCDS19780.1,GeneID:231805,GenBank:NP_705730.1,MGI:MGI:2450529;Name=NP_705730.1;gbkey=CDS;gene=Pilra;product=paired immunoglobulin-like type 2 receptor alpha precursor;protein_id=NP_705730.1;tag=RefSeq Select;extra_copy_number=0
CM058245.1	Liftoff	CDS	139228018	139228049	.	-	.	ID=cds-NP_705730.1;Parent=rna-NM_153510.3;Dbxref=CCDS:CCDS19780.1,GeneID:231805,GenBank:NP_705730.1,MGI:MGI:2450529;Name=NP_705730.1;gbkey=CDS;gene=Pilra;product=paired immunoglobulin-like type 2 receptor alpha precursor;protein_id=NP_705730.1;tag=RefSeq Select;extra_copy_number=0
CM058245.1	Liftoff	CDS	139228265	139228311	.	-	.	ID=cds-NP_705730.1;Parent=rna-NM_153510.3;Dbxref=CCDS:CCDS19780.1,GeneID:231805,GenBank:NP_705730.1,MGI:MGI:2450529;Name=NP_705730.1;gbkey=CDS;gene=Pilra;product=paired immunoglobulin-like type 2 receptor alpha precursor;protein_id=NP_705730.1;tag=RefSeq Select;extra_copy_number=0
CM058245.1	Liftoff	CDS	139231112	139231142	.	-	.	ID=cds-NP_705730.1;Parent=rna-NM_153510.3;Dbxref=CCDS:CCDS19780.1,GeneID:231805,GenBank:NP_705730.1,MGI:MGI:2450529;Name=NP_705730.1;gbkey=CDS;gene=Pilra;product=paired immunoglobulin-like type 2 receptor alpha precursor;protein_id=NP_705730.1;tag=RefSeq Select;extra_copy_number=0
CM058245.1	Liftoff	CDS	139235389	139235589	.	-	.	ID=cds-NP_705730.1;Parent=rna-NM_153510.3;Dbxref=CCDS:CCDS19780.1,GeneID:231805,GenBank:NP_705730.1,MGI:MGI:2450529;Name=NP_705730.1;gbkey=CDS;gene=Pilra;product=paired immunoglobulin-like type 2 receptor alpha precursor;protein_id=NP_705730.1;tag=RefSeq Select;extra_copy_number=0
CM058245.1	Liftoff	CDS	139239594	139239980	.	-	.	ID=cds-NP_705730.1;Parent=rna-NM_153510.3;Dbxref=CCDS:CCDS19780.1,GeneID:231805,GenBank:NP_705730.1,MGI:MGI:2450529;Name=NP_705730.1;gbkey=CDS;gene=Pilra;product=paired immunoglobulin-like type 2 receptor alpha precursor;protein_id=NP_705730.1;tag=RefSeq Select;extra_copy_number=0
CM058245.1	Liftoff	CDS	139240298	139240382	.	-	.	ID=cds-NP_705730.1;Parent=rna-NM_153510.3;Dbxref=CCDS:CCDS19780.1,GeneID:231805,GenBank:NP_705730.1,MGI:MGI:2450529;Name=NP_705730.1;gbkey=CDS;gene=Pilra;product=paired immunoglobulin-like type 2 receptor alpha precursor;protein_id=NP_705730.1;tag=RefSeq Select;extra_copy_number=0
CM058245.1	Liftoff	gene	139256404	139262688	.	-	.	ID=gene-Pilrb1;Dbxref=GeneID:170741,MGI:MGI:2450532;Name=Pilrb1;description=paired immunoglobin-like type 2 receptor beta 1;gbkey=Gene;gene=Pilrb1;gene_biotype=protein_coding;gene_synonym=Fdact,FDFACT,Pilrb;coverage=1.0;sequence_ID=1.0;valid_ORFs=3;extra_copy_number=0;copy_num_ID=gene-Pilrb1_0
CM058245.1	Liftoff	mRNA	139256404	139262688	.	-	.	ID=rna-XM_011240933.3;Parent=gene-Pilrb1;Dbxref=GeneID:170741,GenBank:XM_011240933.3,MGI:MGI:2450532;Name=XM_011240933.3;gbkey=mRNA;gene=Pilrb1;model_evidence=Supporting evidence includes similarity to: 16 ESTs%2C 6 Proteins%2C and 100%25 coverage of the annotated genomic feature by RNAseq alignments%2C including 15 samples with support for all annotated introns;product=paired immunoglobin-like type 2 receptor beta 1%2C transcript variant X1;transcript_id=XM_011240933.3;matches_ref_protein=True;valid_ORF=True;extra_copy_number=0
CM058245.1	Liftoff	exon	139256404	139257429	.	-	.	ID=exon-XM_011240933.3-4;Parent=rna-XM_011240933.3;Dbxref=GeneID:170741,GenBank:XM_011240933.3,MGI:MGI:2450532;gbkey=mRNA;gene=Pilrb1;product=paired immunoglobin-like type 2 receptor beta 1%2C transcript variant X1;transcript_id=XM_011240933.3;extra_copy_number=0
CM058245.1	Liftoff	exon	139259141	139259330	.	-	.	ID=exon-XM_011240933.3-3;Parent=rna-XM_011240933.3;Dbxref=GeneID:170741,GenBank:XM_011240933.3,MGI:MGI:2450532;gbkey=mRNA;gene=Pilrb1;product=paired immunoglobin-like type 2 receptor beta 1%2C transcript variant X1;transcript_id=XM_011240933.3;extra_copy_number=0
CM058245.1	Liftoff	exon	139261419	139261805	.	-	.	ID=exon-XM_011240933.3-2;Parent=rna-XM_011240933.3;Dbxref=GeneID:170741,GenBank:XM_011240933.3,MGI:MGI:2450532;gbkey=mRNA;gene=Pilrb1;product=paired immunoglobin-like type 2 receptor beta 1%2C transcript variant X1;transcript_id=XM_011240933.3;extra_copy_number=0
CM058245.1	Liftoff	exon	139262123	139262688	.	-	.	ID=exon-XM_011240933.3-1;Parent=rna-XM_011240933.3;Dbxref=GeneID:170741,GenBank:XM_011240933.3,MGI:MGI:2450532;gbkey=mRNA;gene=Pilrb1;product=paired immunoglobin-like type 2 receptor beta 1%2C transcript variant X1;transcript_id=XM_011240933.3;extra_copy_number=0
CM058245.1	Liftoff	CDS	139257345	139257429	.	-	.	ID=cds-XP_011239235.1;Parent=rna-XM_011240933.3;Dbxref=GeneID:170741,GenBank:XP_011239235.1,MGI:MGI:2450532;Name=XP_011239235.1;gbkey=CDS;gene=Pilrb1;product=paired immunoglobulin-like type 2 receptor beta isoform X1;protein_id=XP_011239235.1;extra_copy_number=0
CM058245.1	Liftoff	CDS	139259141	139259330	.	-	.	ID=cds-XP_011239235.1;Parent=rna-XM_011240933.3;Dbxref=GeneID:170741,GenBank:XP_011239235.1,MGI:MGI:2450532;Name=XP_011239235.1;gbkey=CDS;gene=Pilrb1;product=paired immunoglobulin-like type 2 receptor beta isoform X1;protein_id=XP_011239235.1;extra_copy_number=0
CM058245.1	Liftoff	CDS	139261419	139261805	.	-	.	ID=cds-XP_011239235.1;Parent=rna-XM_011240933.3;Dbxref=GeneID:170741,GenBank:XP_011239235.1,MGI:MGI:2450532;Name=XP_011239235.1;gbkey=CDS;gene=Pilrb1;product=paired immunoglobulin-like type 2 receptor beta isoform X1;protein_id=XP_011239235.1;extra_copy_number=0
CM058245.1	Liftoff	CDS	139262123	139262453	.	-	.	ID=cds-XP_011239235.1;Parent=rna-XM_011240933.3;Dbxref=GeneID:170741,GenBank:XP_011239235.1,MGI:MGI:2450532;Name=XP_011239235.1;gbkey=CDS;gene=Pilrb1;product=paired immunoglobulin-like type 2 receptor beta isoform X1;protein_id=XP_011239235.1;extra_copy_number=0
CM058245.1	Liftoff	mRNA	139256404	139262688	.	-	.	ID=rna-XM_011240934.3;Parent=gene-Pilrb1;Dbxref=GeneID:170741,GenBank:XM_011240934.3,MGI:MGI:2450532;Name=XM_011240934.3;gbkey=mRNA;gene=Pilrb1;model_evidence=Supporting evidence includes similarity to: 9 ESTs%2C and 100%25 coverage of the annotated genomic feature by RNAseq alignments%2C including 10 samples with support for all annotated introns;product=paired immunoglobin-like type 2 receptor beta 1%2C transcript variant X4;transcript_id=XM_011240934.3;matches_ref_protein=True;valid_ORF=True;extra_copy_number=0
CM058245.1	Liftoff	exon	139256404	139257429	.	-	.	ID=exon-XM_011240934.3-4;Parent=rna-XM_011240934.3;Dbxref=GeneID:170741,GenBank:XM_011240934.3,MGI:MGI:2450532;gbkey=mRNA;gene=Pilrb1;product=paired immunoglobin-like type 2 receptor beta 1%2C transcript variant X4;transcript_id=XM_011240934.3;extra_copy_number=0
CM058245.1	Liftoff	exon	139259141	139259330	.	-	.	ID=exon-XM_011240934.3-3;Parent=rna-XM_011240934.3;Dbxref=GeneID:170741,GenBank:XM_011240934.3,MGI:MGI:2450532;gbkey=mRNA;gene=Pilrb1;product=paired immunoglobin-like type 2 receptor beta 1%2C transcript variant X4;transcript_id=XM_011240934.3;extra_copy_number=0
CM058245.1	Liftoff	exon	139261419	139261689	.	-	.	ID=exon-XM_011240934.3-2;Parent=rna-XM_011240934.3;Dbxref=GeneID:170741,GenBank:XM_011240934.3,MGI:MGI:2450532;gbkey=mRNA;gene=Pilrb1;product=paired immunoglobin-like type 2 receptor beta 1%2C transcript variant X4;transcript_id=XM_011240934.3;extra_copy_number=0
CM058245.1	Liftoff	exon	139262123	139262688	.	-	.	ID=exon-XM_011240934.3-1;Parent=rna-XM_011240934.3;Dbxref=GeneID:170741,GenBank:XM_011240934.3,MGI:MGI:2450532;gbkey=mRNA;gene=Pilrb1;product=paired immunoglobin-like type 2 receptor beta 1%2C transcript variant X4;transcript_id=XM_011240934.3;extra_copy_number=0
CM058245.1	Liftoff	CDS	139257345	139257429	.	-	.	ID=cds-XP_011239236.1;Parent=rna-XM_011240934.3;Dbxref=GeneID:170741,GenBank:XP_011239236.1,MGI:MGI:2450532;Name=XP_011239236.1;gbkey=CDS;gene=Pilrb1;product=paired immunoglobulin-like type 2 receptor beta isoform X2;protein_id=XP_011239236.1;extra_copy_number=0
CM058245.1	Liftoff	CDS	139259141	139259330	.	-	.	ID=cds-XP_011239236.1;Parent=rna-XM_011240934.3;Dbxref=GeneID:170741,GenBank:XP_011239236.1,MGI:MGI:2450532;Name=XP_011239236.1;gbkey=CDS;gene=Pilrb1;product=paired immunoglobulin-like type 2 receptor beta isoform X2;protein_id=XP_011239236.1;extra_copy_number=0
CM058245.1	Liftoff	CDS	139261419	139261689	.	-	.	ID=cds-XP_011239236.1;Parent=rna-XM_011240934.3;Dbxref=GeneID:170741,GenBank:XP_011239236.1,MGI:MGI:2450532;Name=XP_011239236.1;gbkey=CDS;gene=Pilrb1;product=paired immunoglobulin-like type 2 receptor beta isoform X2;protein_id=XP_011239236.1;extra_copy_number=0
CM058245.1	Liftoff	CDS	139262123	139262128	.	-	.	ID=cds-XP_011239236.1;Parent=rna-XM_011240934.3;Dbxref=GeneID:170741,GenBank:XP_011239236.1,MGI:MGI:2450532;Name=XP_011239236.1;gbkey=CDS;gene=Pilrb1;product=paired immunoglobulin-like type 2 receptor beta isoform X2;protein_id=XP_011239236.1;extra_copy_number=0
CM058245.1	Liftoff	mRNA	139256410	139262312	.	-	.	ID=rna-NM_133209.2;Parent=gene-Pilrb1;Dbxref=GeneID:170741,GenBank:NM_133209.2,MGI:MGI:2450532;Name=NM_133209.2;gbkey=mRNA;gene=Pilrb1;product=paired immunoglobin-like type 2 receptor beta 1;tag=RefSeq Select;transcript_id=NM_133209.2;matches_ref_protein=True;valid_ORF=True;extra_copy_number=0
CM058245.1	Liftoff	exon	139256410	139256631	.	-	.	ID=exon-NM_133209.2-5;Parent=rna-NM_133209.2;Dbxref=GeneID:170741,GenBank:NM_133209.2,MGI:MGI:2450532;gbkey=mRNA;gene=Pilrb1;product=paired immunoglobin-like type 2 receptor beta 1;tag=RefSeq Select;transcript_id=NM_133209.2;extra_copy_number=0
CM058245.1	Liftoff	exon	139257288	139257318	.	-	.	ID=exon-NM_133209.2-4;Parent=rna-NM_133209.2;Dbxref=GeneID:170741,GenBank:NM_133209.2,MGI:MGI:2450532;gbkey=mRNA;gene=Pilrb1;product=paired immunoglobin-like type 2 receptor beta 1;tag=RefSeq Select;transcript_id=NM_133209.2;extra_copy_number=0
CM058245.1	Liftoff	exon	139259141	139259330	.	-	.	ID=exon-NM_133209.2-3;Parent=rna-NM_133209.2;Dbxref=GeneID:170741,GenBank:NM_133209.2,MGI:MGI:2450532;gbkey=mRNA;gene=Pilrb1;product=paired immunoglobin-like type 2 receptor beta 1;tag=RefSeq Select;transcript_id=NM_133209.2;extra_copy_number=0
CM058245.1	Liftoff	exon	139261419	139261805	.	-	.	ID=exon-NM_133209.2-2;Parent=rna-NM_133209.2;Dbxref=GeneID:170741,GenBank:NM_133209.2,MGI:MGI:2450532;gbkey=mRNA;gene=Pilrb1;product=paired immunoglobin-like type 2 receptor beta 1;tag=RefSeq Select;transcript_id=NM_133209.2;extra_copy_number=0
CM058245.1	Liftoff	exon	139262123	139262312	.	-	.	ID=exon-NM_133209.2-1;Parent=rna-NM_133209.2;Dbxref=GeneID:170741,GenBank:NM_133209.2,MGI:MGI:2450532;gbkey=mRNA;gene=Pilrb1;product=paired immunoglobin-like type 2 receptor beta 1;tag=RefSeq Select;transcript_id=NM_133209.2;extra_copy_number=0
CM058245.1	Liftoff	CDS	139257306	139257318	.	-	.	ID=cds-NP_573472.2;Parent=rna-NM_133209.2;Dbxref=CCDS:CCDS51675.1,GeneID:170741,GenBank:NP_573472.2,MGI:MGI:2450532;Name=NP_573472.2;gbkey=CDS;gene=Pilrb1;product=paired immunoglobulin-like type 2 receptor beta precursor;protein_id=NP_573472.2;tag=RefSeq Select;extra_copy_number=0
CM058245.1	Liftoff	CDS	139259141	139259330	.	-	.	ID=cds-NP_573472.2;Parent=rna-NM_133209.2;Dbxref=CCDS:CCDS51675.1,GeneID:170741,GenBank:NP_573472.2,MGI:MGI:2450532;Name=NP_573472.2;gbkey=CDS;gene=Pilrb1;product=paired immunoglobulin-like type 2 receptor beta precursor;protein_id=NP_573472.2;tag=RefSeq Select;extra_copy_number=0
CM058245.1	Liftoff	CDS	139261419	139261805	.	-	.	ID=cds-NP_573472.2;Parent=rna-NM_133209.2;Dbxref=CCDS:CCDS51675.1,GeneID:170741,GenBank:NP_573472.2,MGI:MGI:2450532;Name=NP_573472.2;gbkey=CDS;gene=Pilrb1;product=paired immunoglobulin-like type 2 receptor beta precursor;protein_id=NP_573472.2;tag=RefSeq Select;extra_copy_number=0
CM058245.1	Liftoff	CDS	139262123	139262207	.	-	.	ID=cds-NP_573472.2;Parent=rna-NM_133209.2;Dbxref=CCDS:CCDS51675.1,GeneID:170741,GenBank:NP_573472.2,MGI:MGI:2450532;Name=NP_573472.2;gbkey=CDS;gene=Pilrb1;product=paired immunoglobulin-like type 2 receptor beta precursor;protein_id=NP_573472.2;tag=RefSeq Select;extra_copy_number=0
CM058245.1	Liftoff	transcript	139256404	139262688	.	-	.	ID=rna-XR_377143.4;Parent=gene-Pilrb1;Dbxref=GeneID:170741,GenBank:XR_377143.4,MGI:MGI:2450532;Name=XR_377143.4;gbkey=misc_RNA;gene=Pilrb1;model_evidence=Supporting evidence includes similarity to: 18 ESTs%2C 6 Proteins%2C and 100%25 coverage of the annotated genomic feature by RNAseq alignments%2C including 17 samples with support for all annotated introns;product=paired immunoglobin-like type 2 receptor beta 1%2C transcript variant X3;transcript_id=XR_377143.4;extra_copy_number=0
CM058245.1	Liftoff	exon	139256404	139256631	.	-	.	ID=exon-XR_377143.4-5;Parent=rna-XR_377143.4;Dbxref=GeneID:170741,GenBank:XR_377143.4,MGI:MGI:2450532;gbkey=misc_RNA;gene=Pilrb1;product=paired immunoglobin-like type 2 receptor beta 1%2C transcript variant X3;transcript_id=XR_377143.4;extra_copy_number=0
CM058245.1	Liftoff	exon	139257288	139257451	.	-	.	ID=exon-XR_377143.4-4;Parent=rna-XR_377143.4;Dbxref=GeneID:170741,GenBank:XR_377143.4,MGI:MGI:2450532;gbkey=misc_RNA;gene=Pilrb1;product=paired immunoglobin-like type 2 receptor beta 1%2C transcript variant X3;transcript_id=XR_377143.4;extra_copy_number=0
CM058245.1	Liftoff	exon	139259141	139259330	.	-	.	ID=exon-XR_377143.4-3;Parent=rna-XR_377143.4;Dbxref=GeneID:170741,GenBank:XR_377143.4,MGI:MGI:2450532;gbkey=misc_RNA;gene=Pilrb1;product=paired immunoglobin-like type 2 receptor beta 1%2C transcript variant X3;transcript_id=XR_377143.4;extra_copy_number=0
CM058245.1	Liftoff	exon	139261419	139261805	.	-	.	ID=exon-XR_377143.4-2;Parent=rna-XR_377143.4;Dbxref=GeneID:170741,GenBank:XR_377143.4,MGI:MGI:2450532;gbkey=misc_RNA;gene=Pilrb1;product=paired immunoglobin-like type 2 receptor beta 1%2C transcript variant X3;transcript_id=XR_377143.4;extra_copy_number=0
CM058245.1	Liftoff	exon	139262123	139262688	.	-	.	ID=exon-XR_377143.4-1;Parent=rna-XR_377143.4;Dbxref=GeneID:170741,GenBank:XR_377143.4,MGI:MGI:2450532;gbkey=misc_RNA;gene=Pilrb1;product=paired immunoglobin-like type 2 receptor beta 1%2C transcript variant X3;transcript_id=XR_377143.4;extra_copy_number=0
CM058245.1	Liftoff	transcript	139256404	139262688	.	-	.	ID=rna-XR_868610.3;Parent=gene-Pilrb1;Dbxref=GeneID:170741,GenBank:XR_868610.3,MGI:MGI:2450532;Name=XR_868610.3;gbkey=misc_RNA;gene=Pilrb1;model_evidence=Supporting evidence includes similarity to: 16 ESTs%2C 6 Proteins%2C and 100%25 coverage of the annotated genomic feature by RNAseq alignments%2C including 15 samples with support for all annotated introns;product=paired immunoglobin-like type 2 receptor beta 1%2C transcript variant X2;transcript_id=XR_868610.3;extra_copy_number=0
CM058245.1	Liftoff	exon	139256404	139256631	.	-	.	ID=exon-XR_868610.3-5;Parent=rna-XR_868610.3;Dbxref=GeneID:170741,GenBank:XR_868610.3,MGI:MGI:2450532;gbkey=misc_RNA;gene=Pilrb1;product=paired immunoglobin-like type 2 receptor beta 1%2C transcript variant X2;transcript_id=XR_868610.3;extra_copy_number=0
CM058245.1	Liftoff	exon	139257288	139257429	.	-	.	ID=exon-XR_868610.3-4;Parent=rna-XR_868610.3;Dbxref=GeneID:170741,GenBank:XR_868610.3,MGI:MGI:2450532;gbkey=misc_RNA;gene=Pilrb1;product=paired immunoglobin-like type 2 receptor beta 1%2C transcript variant X2;transcript_id=XR_868610.3;extra_copy_number=0
CM058245.1	Liftoff	exon	139259141	139259330	.	-	.	ID=exon-XR_868610.3-3;Parent=rna-XR_868610.3;Dbxref=GeneID:170741,GenBank:XR_868610.3,MGI:MGI:2450532;gbkey=misc_RNA;gene=Pilrb1;product=paired immunoglobin-like type 2 receptor beta 1%2C transcript variant X2;transcript_id=XR_868610.3;extra_copy_number=0
CM058245.1	Liftoff	exon	139261419	139261805	.	-	.	ID=exon-XR_868610.3-2;Parent=rna-XR_868610.3;Dbxref=GeneID:170741,GenBank:XR_868610.3,MGI:MGI:2450532;gbkey=misc_RNA;gene=Pilrb1;product=paired immunoglobin-like type 2 receptor beta 1%2C transcript variant X2;transcript_id=XR_868610.3;extra_copy_number=0
CM058245.1	Liftoff	exon	139262123	139262688	.	-	.	ID=exon-XR_868610.3-1;Parent=rna-XR_868610.3;Dbxref=GeneID:170741,GenBank:XR_868610.3,MGI:MGI:2450532;gbkey=misc_RNA;gene=Pilrb1;product=paired immunoglobin-like type 2 receptor beta 1%2C transcript variant X2;transcript_id=XR_868610.3;extra_copy_number=0
CM058245.1	Liftoff	gene	139260800	139269790	.	+	.	ID=gene-Gm36551;Dbxref=GeneID:102640510,MGI:MGI:5595710;Name=Gm36551;description=predicted gene%2C 36551;gbkey=Gene;gene=Gm36551;gene_biotype=lncRNA;coverage=1.0;sequence_ID=1.0;extra_copy_number=0;copy_num_ID=gene-Gm36551_0
CM058245.1	Liftoff	lnc_RNA	139260800	139269790	.	+	.	ID=rna-XR_001784998.2;Parent=gene-Gm36551;Dbxref=GeneID:102640510,GenBank:XR_001784998.2,MGI:MGI:5595710;Name=XR_001784998.2;gbkey=ncRNA;gene=Gm36551;model_evidence=Supporting evidence includes similarity to: 1 mRNA%2C 3 ESTs%2C and 71%25 coverage of the annotated genomic feature by RNAseq alignments;product=predicted gene%2C 36551;transcript_id=XR_001784998.2;extra_copy_number=0
CM058245.1	Liftoff	exon	139260800	139261409	.	+	.	ID=exon-XR_001784998.2-1;Parent=rna-XR_001784998.2;Dbxref=GeneID:102640510,GenBank:XR_001784998.2,MGI:MGI:5595710;gbkey=ncRNA;gene=Gm36551;product=predicted gene%2C 36551;transcript_id=XR_001784998.2;extra_copy_number=0
CM058245.1	Liftoff	exon	139261661	139261757	.	+	.	ID=exon-XR_001784998.2-2;Parent=rna-XR_001784998.2;Dbxref=GeneID:102640510,GenBank:XR_001784998.2,MGI:MGI:5595710;gbkey=ncRNA;gene=Gm36551;product=predicted gene%2C 36551;transcript_id=XR_001784998.2;extra_copy_number=0
CM058245.1	Liftoff	exon	139264481	139264620	.	+	.	ID=exon-XR_001784998.2-3;Parent=rna-XR_001784998.2;Dbxref=GeneID:102640510,GenBank:XR_001784998.2,MGI:MGI:5595710;gbkey=ncRNA;gene=Gm36551;product=predicted gene%2C 36551;transcript_id=XR_001784998.2;extra_copy_number=0
CM058245.1	Liftoff	exon	139265912	139269790	.	+	.	ID=exon-XR_001784998.2-4;Parent=rna-XR_001784998.2;Dbxref=GeneID:102640510,GenBank:XR_001784998.2,MGI:MGI:5595710;gbkey=ncRNA;gene=Gm36551;product=predicted gene%2C 36551;transcript_id=XR_001784998.2;extra_copy_number=0
CM058245.1	Liftoff	gene	139270084	139276084	.	-	.	ID=gene-Pilrb2;Dbxref=GeneID:545812,MGI:MGI:2450535;Name=Pilrb2;description=paired immunoglobin-like type 2 receptor beta 2;gbkey=Gene;gene=Pilrb2;gene_biotype=protein_coding;gene_synonym=EG545812;coverage=1.0;sequence_ID=1.0;valid_ORFs=2;extra_copy_number=0;copy_num_ID=gene-Pilrb2_0
CM058245.1	Liftoff	mRNA	139270084	139276021	.	-	.	ID=rna-NM_001384202.1;Parent=gene-Pilrb2;Dbxref=GeneID:545812,GenBank:NM_001384202.1,MGI:MGI:2450535;Name=NM_001384202.1;gbkey=mRNA;gene=Pilrb2;product=paired immunoglobin-like type 2 receptor beta 2%2C transcript variant 2;tag=RefSeq Select;transcript_id=NM_001384202.1;matches_ref_protein=True;valid_ORF=True;extra_copy_number=0
CM058245.1	Liftoff	exon	139270084	139270311	.	-	.	ID=exon-NM_001384202.1-5;Parent=rna-NM_001384202.1;Dbxref=GeneID:545812,GenBank:NM_001384202.1,MGI:MGI:2450535;gbkey=mRNA;gene=Pilrb2;product=paired immunoglobin-like type 2 receptor beta 2%2C transcript variant 2;tag=RefSeq Select;transcript_id=NM_001384202.1;extra_copy_number=0
CM058245.1	Liftoff	exon	139270968	139270998	.	-	.	ID=exon-NM_001384202.1-4;Parent=rna-NM_001384202.1;Dbxref=GeneID:545812,GenBank:NM_001384202.1,MGI:MGI:2450535;gbkey=mRNA;gene=Pilrb2;product=paired immunoglobin-like type 2 receptor beta 2%2C transcript variant 2;tag=RefSeq Select;transcript_id=NM_001384202.1;extra_copy_number=0
CM058245.1	Liftoff	exon	139272841	139273030	.	-	.	ID=exon-NM_001384202.1-3;Parent=rna-NM_001384202.1;Dbxref=GeneID:545812,GenBank:NM_001384202.1,MGI:MGI:2450535;gbkey=mRNA;gene=Pilrb2;product=paired immunoglobin-like type 2 receptor beta 2%2C transcript variant 2;tag=RefSeq Select;transcript_id=NM_001384202.1;extra_copy_number=0
CM058245.1	Liftoff	exon	139275128	139275514	.	-	.	ID=exon-NM_001384202.1-2;Parent=rna-NM_001384202.1;Dbxref=GeneID:545812,GenBank:NM_001384202.1,MGI:MGI:2450535;gbkey=mRNA;gene=Pilrb2;product=paired immunoglobin-like type 2 receptor beta 2%2C transcript variant 2;tag=RefSeq Select;transcript_id=NM_001384202.1;extra_copy_number=0
CM058245.1	Liftoff	exon	139275832	139276021	.	-	.	ID=exon-NM_001384202.1-1;Parent=rna-NM_001384202.1;Dbxref=GeneID:545812,GenBank:NM_001384202.1,MGI:MGI:2450535;gbkey=mRNA;gene=Pilrb2;product=paired immunoglobin-like type 2 receptor beta 2%2C transcript variant 2;tag=RefSeq Select;transcript_id=NM_001384202.1;extra_copy_number=0
CM058245.1	Liftoff	CDS	139270986	139270998	.	-	.	ID=cds-NP_001371131.1;Parent=rna-NM_001384202.1;Dbxref=GeneID:545812,GenBank:NP_001371131.1,MGI:MGI:2450535;Name=NP_001371131.1;Note=isoform 2 precursor is encoded by transcript variant 2;gbkey=CDS;gene=Pilrb2;product=paired immunoglobulin-like type 2 receptor beta-2 isoform 2 precursor;protein_id=NP_001371131.1;tag=RefSeq Select;extra_copy_number=0
CM058245.1	Liftoff	CDS	139272841	139273030	.	-	.	ID=cds-NP_001371131.1;Parent=rna-NM_001384202.1;Dbxref=GeneID:545812,GenBank:NP_001371131.1,MGI:MGI:2450535;Name=NP_001371131.1;Note=isoform 2 precursor is encoded by transcript variant 2;gbkey=CDS;gene=Pilrb2;product=paired immunoglobulin-like type 2 receptor beta-2 isoform 2 precursor;protein_id=NP_001371131.1;tag=RefSeq Select;extra_copy_number=0
CM058245.1	Liftoff	CDS	139275128	139275514	.	-	.	ID=cds-NP_001371131.1;Parent=rna-NM_001384202.1;Dbxref=GeneID:545812,GenBank:NP_001371131.1,MGI:MGI:2450535;Name=NP_001371131.1;Note=isoform 2 precursor is encoded by transcript variant 2;gbkey=CDS;gene=Pilrb2;product=paired immunoglobulin-like type 2 receptor beta-2 isoform 2 precursor;protein_id=NP_001371131.1;tag=RefSeq Select;extra_copy_number=0
CM058245.1	Liftoff	CDS	139275832	139275916	.	-	.	ID=cds-NP_001371131.1;Parent=rna-NM_001384202.1;Dbxref=GeneID:545812,GenBank:NP_001371131.1,MGI:MGI:2450535;Name=NP_001371131.1;Note=isoform 2 precursor is encoded by transcript variant 2;gbkey=CDS;gene=Pilrb2;product=paired immunoglobulin-like type 2 receptor beta-2 isoform 2 precursor;protein_id=NP_001371131.1;tag=RefSeq Select;extra_copy_number=0
CM058245.1	Liftoff	mRNA	139270092	139276021	.	-	.	ID=rna-NM_001024932.2;Parent=gene-Pilrb2;Dbxref=GeneID:545812,GenBank:NM_001024932.2,MGI:MGI:2450535;Name=NM_001024932.2;gbkey=mRNA;gene=Pilrb2;product=paired immunoglobin-like type 2 receptor beta 2%2C transcript variant 1;transcript_id=NM_001024932.2;matches_ref_protein=True;valid_ORF=True;extra_copy_number=0
CM058245.1	Liftoff	exon	139270092	139271131	.	-	.	ID=exon-NM_001024932.2-4;Parent=rna-NM_001024932.2;Dbxref=GeneID:545812,GenBank:NM_001024932.2,MGI:MGI:2450535;gbkey=mRNA;gene=Pilrb2;product=paired immunoglobin-like type 2 receptor beta 2%2C transcript variant 1;transcript_id=NM_001024932.2;extra_copy_number=0
CM058245.1	Liftoff	exon	139272841	139273030	.	-	.	ID=exon-NM_001024932.2-3;Parent=rna-NM_001024932.2;Dbxref=GeneID:545812,GenBank:NM_001024932.2,MGI:MGI:2450535;gbkey=mRNA;gene=Pilrb2;product=paired immunoglobin-like type 2 receptor beta 2%2C transcript variant 1;transcript_id=NM_001024932.2;extra_copy_number=0
CM058245.1	Liftoff	exon	139275128	139275514	.	-	.	ID=exon-NM_001024932.2-2;Parent=rna-NM_001024932.2;Dbxref=GeneID:545812,GenBank:NM_001024932.2,MGI:MGI:2450535;gbkey=mRNA;gene=Pilrb2;product=paired immunoglobin-like type 2 receptor beta 2%2C transcript variant 1;transcript_id=NM_001024932.2;extra_copy_number=0
CM058245.1	Liftoff	exon	139275832	139276021	.	-	.	ID=exon-NM_001024932.2-1;Parent=rna-NM_001024932.2;Dbxref=GeneID:545812,GenBank:NM_001024932.2,MGI:MGI:2450535;gbkey=mRNA;gene=Pilrb2;product=paired immunoglobin-like type 2 receptor beta 2%2C transcript variant 1;transcript_id=NM_001024932.2;extra_copy_number=0
CM058245.1	Liftoff	CDS	139271116	139271131	.	-	.	ID=cds-NP_001020103.1;Parent=rna-NM_001024932.2;Dbxref=CCDS:CCDS51676.1,GeneID:545812,GenBank:NP_001020103.1,MGI:MGI:2450535;Name=NP_001020103.1;Note=isoform 1 precursor is encoded by transcript variant 1;gbkey=CDS;gene=Pilrb2;product=paired immunoglobulin-like type 2 receptor beta-2 isoform 1 precursor;protein_id=NP_001020103.1;extra_copy_number=0
CM058245.1	Liftoff	CDS	139272841	139273030	.	-	.	ID=cds-NP_001020103.1;Parent=rna-NM_001024932.2;Dbxref=CCDS:CCDS51676.1,GeneID:545812,GenBank:NP_001020103.1,MGI:MGI:2450535;Name=NP_001020103.1;Note=isoform 1 precursor is encoded by transcript variant 1;gbkey=CDS;gene=Pilrb2;product=paired immunoglobulin-like type 2 receptor beta-2 isoform 1 precursor;protein_id=NP_001020103.1;extra_copy_number=0
CM058245.1	Liftoff	CDS	139275128	139275514	.	-	.	ID=cds-NP_001020103.1;Parent=rna-NM_001024932.2;Dbxref=CCDS:CCDS51676.1,GeneID:545812,GenBank:NP_001020103.1,MGI:MGI:2450535;Name=NP_001020103.1;Note=isoform 1 precursor is encoded by transcript variant 1;gbkey=CDS;gene=Pilrb2;product=paired immunoglobulin-like type 2 receptor beta-2 isoform 1 precursor;protein_id=NP_001020103.1;extra_copy_number=0
CM058245.1	Liftoff	CDS	139275832	139275916	.	-	.	ID=cds-NP_001020103.1;Parent=rna-NM_001024932.2;Dbxref=CCDS:CCDS51676.1,GeneID:545812,GenBank:NP_001020103.1,MGI:MGI:2450535;Name=NP_001020103.1;Note=isoform 1 precursor is encoded by transcript variant 1;gbkey=CDS;gene=Pilrb2;product=paired immunoglobulin-like type 2 receptor beta-2 isoform 1 precursor;protein_id=NP_001020103.1;extra_copy_number=0
CM058245.1	Liftoff	transcript	139270084	139276021	.	-	.	ID=rna-NR_169051.1;Parent=gene-Pilrb2;Dbxref=GeneID:545812,GenBank:NR_169051.1,MGI:MGI:2450535;Name=NR_169051.1;gbkey=misc_RNA;gene=Pilrb2;product=paired immunoglobin-like type 2 receptor beta 2%2C transcript variant 3;transcript_id=NR_169051.1;extra_copy_number=0
CM058245.1	Liftoff	exon	139270084	139270311	.	-	.	ID=exon-NR_169051.1-5;Parent=rna-NR_169051.1;Dbxref=GeneID:545812,GenBank:NR_169051.1,MGI:MGI:2450535;gbkey=misc_RNA;gene=Pilrb2;product=paired immunoglobin-like type 2 receptor beta 2%2C transcript variant 3;transcript_id=NR_169051.1;extra_copy_number=0
CM058245.1	Liftoff	exon	139270968	139271131	.	-	.	ID=exon-NR_169051.1-4;Parent=rna-NR_169051.1;Dbxref=GeneID:545812,GenBank:NR_169051.1,MGI:MGI:2450535;gbkey=misc_RNA;gene=Pilrb2;product=paired immunoglobin-like type 2 receptor beta 2%2C transcript variant 3;transcript_id=NR_169051.1;extra_copy_number=0
CM058245.1	Liftoff	exon	139272841	139273030	.	-	.	ID=exon-NR_169051.1-3;Parent=rna-NR_169051.1;Dbxref=GeneID:545812,GenBank:NR_169051.1,MGI:MGI:2450535;gbkey=misc_RNA;gene=Pilrb2;product=paired immunoglobin-like type 2 receptor beta 2%2C transcript variant 3;transcript_id=NR_169051.1;extra_copy_number=0
CM058245.1	Liftoff	exon	139275128	139275514	.	-	.	ID=exon-NR_169051.1-2;Parent=rna-NR_169051.1;Dbxref=GeneID:545812,GenBank:NR_169051.1,MGI:MGI:2450535;gbkey=misc_RNA;gene=Pilrb2;product=paired immunoglobin-like type 2 receptor beta 2%2C transcript variant 3;transcript_id=NR_169051.1;extra_copy_number=0
CM058245.1	Liftoff	exon	139275832	139276021	.	-	.	ID=exon-NR_169051.1-1;Parent=rna-NR_169051.1;Dbxref=GeneID:545812,GenBank:NR_169051.1,MGI:MGI:2450535;gbkey=misc_RNA;gene=Pilrb2;product=paired immunoglobin-like type 2 receptor beta 2%2C transcript variant 3;transcript_id=NR_169051.1;extra_copy_number=0
CM058245.1	Liftoff	transcript	139270318	139276084	.	-	.	ID=rna-XR_004942542.1;Parent=gene-Pilrb2;Dbxref=GeneID:545812,GenBank:XR_004942542.1,MGI:MGI:2450535;Name=XR_004942542.1;gbkey=misc_RNA;gene=Pilrb2;model_evidence=Supporting evidence includes similarity to: 4 mRNAs%2C 1 EST%2C 6 Proteins%2C and 100%25 coverage of the annotated genomic feature by RNAseq alignments%2C including 5 samples with support for all annotated introns;product=paired immunoglobin-like type 2 receptor beta 2%2C transcript variant X1;transcript_id=XR_004942542.1;extra_copy_number=0
CM058245.1	Liftoff	exon	139270318	139270471	.	-	.	ID=exon-XR_004942542.1-5;Parent=rna-XR_004942542.1;Dbxref=GeneID:545812,GenBank:XR_004942542.1,MGI:MGI:2450535;gbkey=misc_RNA;gene=Pilrb2;product=paired immunoglobin-like type 2 receptor beta 2%2C transcript variant X1;transcript_id=XR_004942542.1;extra_copy_number=0
CM058245.1	Liftoff	exon	139270968	139271131	.	-	.	ID=exon-XR_004942542.1-4;Parent=rna-XR_004942542.1;Dbxref=GeneID:545812,GenBank:XR_004942542.1,MGI:MGI:2450535;gbkey=misc_RNA;gene=Pilrb2;product=paired immunoglobin-like type 2 receptor beta 2%2C transcript variant X1;transcript_id=XR_004942542.1;extra_copy_number=0
CM058245.1	Liftoff	exon	139272841	139273030	.	-	.	ID=exon-XR_004942542.1-3;Parent=rna-XR_004942542.1;Dbxref=GeneID:545812,GenBank:XR_004942542.1,MGI:MGI:2450535;gbkey=misc_RNA;gene=Pilrb2;product=paired immunoglobin-like type 2 receptor beta 2%2C transcript variant X1;transcript_id=XR_004942542.1;extra_copy_number=0
CM058245.1	Liftoff	exon	139275128	139275514	.	-	.	ID=exon-XR_004942542.1-2;Parent=rna-XR_004942542.1;Dbxref=GeneID:545812,GenBank:XR_004942542.1,MGI:MGI:2450535;gbkey=misc_RNA;gene=Pilrb2;product=paired immunoglobin-like type 2 receptor beta 2%2C transcript variant X1;transcript_id=XR_004942542.1;extra_copy_number=0
CM058245.1	Liftoff	exon	139275832	139276084	.	-	.	ID=exon-XR_004942542.1-1;Parent=rna-XR_004942542.1;Dbxref=GeneID:545812,GenBank:XR_004942542.1,MGI:MGI:2450535;gbkey=misc_RNA;gene=Pilrb2;product=paired immunoglobin-like type 2 receptor beta 2%2C transcript variant X1;transcript_id=XR_004942542.1;extra_copy_number=0
CM058245.1	Liftoff	pseudogene	139292213	139295271	.	+	.	ID=gene-Gm3103;Dbxref=GeneID:100041027,MGI:MGI:3781279;Name=Gm3103;description=predicted gene 3103;gbkey=Gene;gene=Gm3103;gene_biotype=pseudogene;pseudo=true;coverage=1.0;sequence_ID=1.0;extra_copy_number=0;copy_num_ID=gene-Gm3103_0
CM058245.1	Liftoff	exon	139292213	139292426	.	+	.	ID=id-Gm3103;Parent=gene-Gm3103;Dbxref=GeneID:100041027,MGI:MGI:3781279;gbkey=exon;gene=Gm3103;model_evidence=Supporting evidence includes similarity to: 6 Proteins%2C and 47%25 coverage of the annotated genomic feature by RNAseq alignments;pseudo=true;extra_copy_number=0
CM058245.1	Liftoff	exon	139292716	139293083	.	+	.	ID=id-Gm3103-2;Parent=gene-Gm3103;Dbxref=GeneID:100041027,MGI:MGI:3781279;gbkey=exon;gene=Gm3103;model_evidence=Supporting evidence includes similarity to: 6 Proteins%2C and 47%25 coverage of the annotated genomic feature by RNAseq alignments;pseudo=true;extra_copy_number=0
CM058245.1	Liftoff	exon	139295025	139295271	.	+	.	ID=id-Gm3103-3;Parent=gene-Gm3103;Dbxref=GeneID:100041027,MGI:MGI:3781279;gbkey=exon;gene=Gm3103;model_evidence=Supporting evidence includes similarity to: 6 Proteins%2C and 47%25 coverage of the annotated genomic feature by RNAseq alignments;pseudo=true;extra_copy_number=0
CM058245.1	Liftoff	gene	139297201	139329880	.	-	.	ID=gene-Cyp3a13;Dbxref=GeneID:13113,MGI:MGI:88610;Name=Cyp3a13;description=cytochrome P450%2C family 3%2C subfamily a%2C polypeptide 13;gbkey=Gene;gene=Cyp3a13;gene_biotype=protein_coding;gene_synonym=IIIAm2;coverage=1.0;sequence_ID=1.0;valid_ORFs=2;extra_copy_number=0;copy_num_ID=gene-Cyp3a13_0
CM058245.1	Liftoff	mRNA	139297201	139325889	.	-	.	ID=rna-NM_007819.4;Parent=gene-Cyp3a13;Dbxref=GeneID:13113,GenBank:NM_007819.4,MGI:MGI:88610;Name=NM_007819.4;gbkey=mRNA;gene=Cyp3a13;product=cytochrome P450%2C family 3%2C subfamily a%2C polypeptide 13;tag=RefSeq Select;transcript_id=NM_007819.4;matches_ref_protein=True;valid_ORF=True;extra_copy_number=0
CM058245.1	Liftoff	exon	139297201	139298632	.	-	.	ID=exon-NM_007819.4-13;Parent=rna-NM_007819.4;Dbxref=GeneID:13113,GenBank:NM_007819.4,MGI:MGI:88610;gbkey=mRNA;gene=Cyp3a13;product=cytochrome P450%2C family 3%2C subfamily a%2C polypeptide 13;tag=RefSeq Select;transcript_id=NM_007819.4;extra_copy_number=0
CM058245.1	Liftoff	exon	139299451	139299613	.	-	.	ID=exon-NM_007819.4-12;Parent=rna-NM_007819.4;Dbxref=GeneID:13113,GenBank:NM_007819.4,MGI:MGI:88610;gbkey=mRNA;gene=Cyp3a13;product=cytochrome P450%2C family 3%2C subfamily a%2C polypeptide 13;tag=RefSeq Select;transcript_id=NM_007819.4;extra_copy_number=0
CM058245.1	Liftoff	exon	139303066	139303292	.	-	.	ID=exon-NM_007819.4-11;Parent=rna-NM_007819.4;Dbxref=GeneID:13113,GenBank:NM_007819.4,MGI:MGI:88610;gbkey=mRNA;gene=Cyp3a13;product=cytochrome P450%2C family 3%2C subfamily a%2C polypeptide 13;tag=RefSeq Select;transcript_id=NM_007819.4;extra_copy_number=0
CM058245.1	Liftoff	exon	139304517	139304677	.	-	.	ID=exon-NM_007819.4-10;Parent=rna-NM_007819.4;Dbxref=GeneID:13113,GenBank:NM_007819.4,MGI:MGI:88610;gbkey=mRNA;gene=Cyp3a13;product=cytochrome P450%2C family 3%2C subfamily a%2C polypeptide 13;tag=RefSeq Select;transcript_id=NM_007819.4;extra_copy_number=0
CM058245.1	Liftoff	exon	139309800	139309866	.	-	.	ID=exon-NM_007819.4-9;Parent=rna-NM_007819.4;Dbxref=GeneID:13113,GenBank:NM_007819.4,MGI:MGI:88610;gbkey=mRNA;gene=Cyp3a13;product=cytochrome P450%2C family 3%2C subfamily a%2C polypeptide 13;tag=RefSeq Select;transcript_id=NM_007819.4;extra_copy_number=0
CM058245.1	Liftoff	exon	139311704	139311831	.	-	.	ID=exon-NM_007819.4-8;Parent=rna-NM_007819.4;Dbxref=GeneID:13113,GenBank:NM_007819.4,MGI:MGI:88610;gbkey=mRNA;gene=Cyp3a13;product=cytochrome P450%2C family 3%2C subfamily a%2C polypeptide 13;tag=RefSeq Select;transcript_id=NM_007819.4;extra_copy_number=0
CM058245.1	Liftoff	exon	139314186	139314334	.	-	.	ID=exon-NM_007819.4-7;Parent=rna-NM_007819.4;Dbxref=GeneID:13113,GenBank:NM_007819.4,MGI:MGI:88610;gbkey=mRNA;gene=Cyp3a13;product=cytochrome P450%2C family 3%2C subfamily a%2C polypeptide 13;tag=RefSeq Select;transcript_id=NM_007819.4;extra_copy_number=0
CM058245.1	Liftoff	exon	139315809	139315897	.	-	.	ID=exon-NM_007819.4-6;Parent=rna-NM_007819.4;Dbxref=GeneID:13113,GenBank:NM_007819.4,MGI:MGI:88610;gbkey=mRNA;gene=Cyp3a13;product=cytochrome P450%2C family 3%2C subfamily a%2C polypeptide 13;tag=RefSeq Select;transcript_id=NM_007819.4;extra_copy_number=0
CM058245.1	Liftoff	exon	139316109	139316222	.	-	.	ID=exon-NM_007819.4-5;Parent=rna-NM_007819.4;Dbxref=GeneID:13113,GenBank:NM_007819.4,MGI:MGI:88610;gbkey=mRNA;gene=Cyp3a13;product=cytochrome P450%2C family 3%2C subfamily a%2C polypeptide 13;tag=RefSeq Select;transcript_id=NM_007819.4;extra_copy_number=0
CM058245.1	Liftoff	exon	139319844	139319943	.	-	.	ID=exon-NM_007819.4-4;Parent=rna-NM_007819.4;Dbxref=GeneID:13113,GenBank:NM_007819.4,MGI:MGI:88610;gbkey=mRNA;gene=Cyp3a13;product=cytochrome P450%2C family 3%2C subfamily a%2C polypeptide 13;tag=RefSeq Select;transcript_id=NM_007819.4;extra_copy_number=0
CM058245.1	Liftoff	exon	139321788	139321840	.	-	.	ID=exon-NM_007819.4-3;Parent=rna-NM_007819.4;Dbxref=GeneID:13113,GenBank:NM_007819.4,MGI:MGI:88610;gbkey=mRNA;gene=Cyp3a13;product=cytochrome P450%2C family 3%2C subfamily a%2C polypeptide 13;tag=RefSeq Select;transcript_id=NM_007819.4;extra_copy_number=0
CM058245.1	Liftoff	exon	139323269	139323362	.	-	.	ID=exon-NM_007819.4-2;Parent=rna-NM_007819.4;Dbxref=GeneID:13113,GenBank:NM_007819.4,MGI:MGI:88610;gbkey=mRNA;gene=Cyp3a13;product=cytochrome P450%2C family 3%2C subfamily a%2C polypeptide 13;tag=RefSeq Select;transcript_id=NM_007819.4;extra_copy_number=0
CM058245.1	Liftoff	exon	139325712	139325889	.	-	.	ID=exon-NM_007819.4-1;Parent=rna-NM_007819.4;Dbxref=GeneID:13113,GenBank:NM_007819.4,MGI:MGI:88610;gbkey=mRNA;gene=Cyp3a13;product=cytochrome P450%2C family 3%2C subfamily a%2C polypeptide 13;tag=RefSeq Select;transcript_id=NM_007819.4;extra_copy_number=0
CM058245.1	Liftoff	CDS	139298537	139298632	.	-	.	ID=cds-NP_031845.1;Parent=rna-NM_007819.4;Dbxref=CCDS:CCDS19781.1,GeneID:13113,GenBank:NP_031845.1,MGI:MGI:88610;Name=NP_031845.1;gbkey=CDS;gene=Cyp3a13;product=cytochrome P450 3A13;protein_id=NP_031845.1;tag=RefSeq Select;extra_copy_number=0
CM058245.1	Liftoff	CDS	139299451	139299613	.	-	.	ID=cds-NP_031845.1;Parent=rna-NM_007819.4;Dbxref=CCDS:CCDS19781.1,GeneID:13113,GenBank:NP_031845.1,MGI:MGI:88610;Name=NP_031845.1;gbkey=CDS;gene=Cyp3a13;product=cytochrome P450 3A13;protein_id=NP_031845.1;tag=RefSeq Select;extra_copy_number=0
CM058245.1	Liftoff	CDS	139303066	139303292	.	-	.	ID=cds-NP_031845.1;Parent=rna-NM_007819.4;Dbxref=CCDS:CCDS19781.1,GeneID:13113,GenBank:NP_031845.1,MGI:MGI:88610;Name=NP_031845.1;gbkey=CDS;gene=Cyp3a13;product=cytochrome P450 3A13;protein_id=NP_031845.1;tag=RefSeq Select;extra_copy_number=0
CM058245.1	Liftoff	CDS	139304517	139304677	.	-	.	ID=cds-NP_031845.1;Parent=rna-NM_007819.4;Dbxref=CCDS:CCDS19781.1,GeneID:13113,GenBank:NP_031845.1,MGI:MGI:88610;Name=NP_031845.1;gbkey=CDS;gene=Cyp3a13;product=cytochrome P450 3A13;protein_id=NP_031845.1;tag=RefSeq Select;extra_copy_number=0
CM058245.1	Liftoff	CDS	139309800	139309866	.	-	.	ID=cds-NP_031845.1;Parent=rna-NM_007819.4;Dbxref=CCDS:CCDS19781.1,GeneID:13113,GenBank:NP_031845.1,MGI:MGI:88610;Name=NP_031845.1;gbkey=CDS;gene=Cyp3a13;product=cytochrome P450 3A13;protein_id=NP_031845.1;tag=RefSeq Select;extra_copy_number=0
CM058245.1	Liftoff	CDS	139311704	139311831	.	-	.	ID=cds-NP_031845.1;Parent=rna-NM_007819.4;Dbxref=CCDS:CCDS19781.1,GeneID:13113,GenBank:NP_031845.1,MGI:MGI:88610;Name=NP_031845.1;gbkey=CDS;gene=Cyp3a13;product=cytochrome P450 3A13;protein_id=NP_031845.1;tag=RefSeq Select;extra_copy_number=0
CM058245.1	Liftoff	CDS	139314186	139314334	.	-	.	ID=cds-NP_031845.1;Parent=rna-NM_007819.4;Dbxref=CCDS:CCDS19781.1,GeneID:13113,GenBank:NP_031845.1,MGI:MGI:88610;Name=NP_031845.1;gbkey=CDS;gene=Cyp3a13;product=cytochrome P450 3A13;protein_id=NP_031845.1;tag=RefSeq Select;extra_copy_number=0
CM058245.1	Liftoff	CDS	139315809	139315897	.	-	.	ID=cds-NP_031845.1;Parent=rna-NM_007819.4;Dbxref=CCDS:CCDS19781.1,GeneID:13113,GenBank:NP_031845.1,MGI:MGI:88610;Name=NP_031845.1;gbkey=CDS;gene=Cyp3a13;product=cytochrome P450 3A13;protein_id=NP_031845.1;tag=RefSeq Select;extra_copy_number=0
CM058245.1	Liftoff	CDS	139316109	139316222	.	-	.	ID=cds-NP_031845.1;Parent=rna-NM_007819.4;Dbxref=CCDS:CCDS19781.1,GeneID:13113,GenBank:NP_031845.1,MGI:MGI:88610;Name=NP_031845.1;gbkey=CDS;gene=Cyp3a13;product=cytochrome P450 3A13;protein_id=NP_031845.1;tag=RefSeq Select;extra_copy_number=0
CM058245.1	Liftoff	CDS	139319844	139319943	.	-	.	ID=cds-NP_031845.1;Parent=rna-NM_007819.4;Dbxref=CCDS:CCDS19781.1,GeneID:13113,GenBank:NP_031845.1,MGI:MGI:88610;Name=NP_031845.1;gbkey=CDS;gene=Cyp3a13;product=cytochrome P450 3A13;protein_id=NP_031845.1;tag=RefSeq Select;extra_copy_number=0
CM058245.1	Liftoff	CDS	139321788	139321840	.	-	.	ID=cds-NP_031845.1;Parent=rna-NM_007819.4;Dbxref=CCDS:CCDS19781.1,GeneID:13113,GenBank:NP_031845.1,MGI:MGI:88610;Name=NP_031845.1;gbkey=CDS;gene=Cyp3a13;product=cytochrome P450 3A13;protein_id=NP_031845.1;tag=RefSeq Select;extra_copy_number=0
CM058245.1	Liftoff	CDS	139323269	139323362	.	-	.	ID=cds-NP_031845.1;Parent=rna-NM_007819.4;Dbxref=CCDS:CCDS19781.1,GeneID:13113,GenBank:NP_031845.1,MGI:MGI:88610;Name=NP_031845.1;gbkey=CDS;gene=Cyp3a13;product=cytochrome P450 3A13;protein_id=NP_031845.1;tag=RefSeq Select;extra_copy_number=0
CM058245.1	Liftoff	CDS	139325712	139325782	.	-	.	ID=cds-NP_031845.1;Parent=rna-NM_007819.4;Dbxref=CCDS:CCDS19781.1,GeneID:13113,GenBank:NP_031845.1,MGI:MGI:88610;Name=NP_031845.1;gbkey=CDS;gene=Cyp3a13;product=cytochrome P450 3A13;protein_id=NP_031845.1;tag=RefSeq Select;extra_copy_number=0
CM058245.1	Liftoff	mRNA	139298112	139329880	.	-	.	ID=rna-XM_030254121.2;Parent=gene-Cyp3a13;Dbxref=GeneID:13113,GenBank:XM_030254121.2,MGI:MGI:88610;Name=XM_030254121.2;gbkey=mRNA;gene=Cyp3a13;model_evidence=Supporting evidence includes similarity to: 6 mRNAs%2C 11 ESTs%2C 77 Proteins%2C 69 long SRA reads%2C and 85%25 coverage of the annotated genomic feature by RNAseq alignments%2C including 2 samples with support for all annotated introns;product=cytochrome P450%2C family 3%2C subfamily a%2C polypeptide 13%2C transcript variant X1;transcript_id=XM_030254121.2;matches_ref_protein=True;valid_ORF=True;extra_copy_number=0
CM058245.1	Liftoff	exon	139298112	139298632	.	-	.	ID=exon-XM_030254121.2-14;Parent=rna-XM_030254121.2;Dbxref=GeneID:13113,GenBank:XM_030254121.2,MGI:MGI:88610;gbkey=mRNA;gene=Cyp3a13;product=cytochrome P450%2C family 3%2C subfamily a%2C polypeptide 13%2C transcript variant X1;transcript_id=XM_030254121.2;extra_copy_number=0
CM058245.1	Liftoff	exon	139299451	139299613	.	-	.	ID=exon-XM_030254121.2-13;Parent=rna-XM_030254121.2;Dbxref=GeneID:13113,GenBank:XM_030254121.2,MGI:MGI:88610;gbkey=mRNA;gene=Cyp3a13;product=cytochrome P450%2C family 3%2C subfamily a%2C polypeptide 13%2C transcript variant X1;transcript_id=XM_030254121.2;extra_copy_number=0
CM058245.1	Liftoff	exon	139303066	139303292	.	-	.	ID=exon-XM_030254121.2-12;Parent=rna-XM_030254121.2;Dbxref=GeneID:13113,GenBank:XM_030254121.2,MGI:MGI:88610;gbkey=mRNA;gene=Cyp3a13;product=cytochrome P450%2C family 3%2C subfamily a%2C polypeptide 13%2C transcript variant X1;transcript_id=XM_030254121.2;extra_copy_number=0
CM058245.1	Liftoff	exon	139304517	139304677	.	-	.	ID=exon-XM_030254121.2-11;Parent=rna-XM_030254121.2;Dbxref=GeneID:13113,GenBank:XM_030254121.2,MGI:MGI:88610;gbkey=mRNA;gene=Cyp3a13;product=cytochrome P450%2C family 3%2C subfamily a%2C polypeptide 13%2C transcript variant X1;transcript_id=XM_030254121.2;extra_copy_number=0
CM058245.1	Liftoff	exon	139309800	139309866	.	-	.	ID=exon-XM_030254121.2-10;Parent=rna-XM_030254121.2;Dbxref=GeneID:13113,GenBank:XM_030254121.2,MGI:MGI:88610;gbkey=mRNA;gene=Cyp3a13;product=cytochrome P450%2C family 3%2C subfamily a%2C polypeptide 13%2C transcript variant X1;transcript_id=XM_030254121.2;extra_copy_number=0
CM058245.1	Liftoff	exon	139311704	139311831	.	-	.	ID=exon-XM_030254121.2-9;Parent=rna-XM_030254121.2;Dbxref=GeneID:13113,GenBank:XM_030254121.2,MGI:MGI:88610;gbkey=mRNA;gene=Cyp3a13;product=cytochrome P450%2C family 3%2C subfamily a%2C polypeptide 13%2C transcript variant X1;transcript_id=XM_030254121.2;extra_copy_number=0
CM058245.1	Liftoff	exon	139314186	139314334	.	-	.	ID=exon-XM_030254121.2-8;Parent=rna-XM_030254121.2;Dbxref=GeneID:13113,GenBank:XM_030254121.2,MGI:MGI:88610;gbkey=mRNA;gene=Cyp3a13;product=cytochrome P450%2C family 3%2C subfamily a%2C polypeptide 13%2C transcript variant X1;transcript_id=XM_030254121.2;extra_copy_number=0
CM058245.1	Liftoff	exon	139315809	139315897	.	-	.	ID=exon-XM_030254121.2-7;Parent=rna-XM_030254121.2;Dbxref=GeneID:13113,GenBank:XM_030254121.2,MGI:MGI:88610;gbkey=mRNA;gene=Cyp3a13;product=cytochrome P450%2C family 3%2C subfamily a%2C polypeptide 13%2C transcript variant X1;transcript_id=XM_030254121.2;extra_copy_number=0
CM058245.1	Liftoff	exon	139316109	139316222	.	-	.	ID=exon-XM_030254121.2-6;Parent=rna-XM_030254121.2;Dbxref=GeneID:13113,GenBank:XM_030254121.2,MGI:MGI:88610;gbkey=mRNA;gene=Cyp3a13;product=cytochrome P450%2C family 3%2C subfamily a%2C polypeptide 13%2C transcript variant X1;transcript_id=XM_030254121.2;extra_copy_number=0
CM058245.1	Liftoff	exon	139319844	139319943	.	-	.	ID=exon-XM_030254121.2-5;Parent=rna-XM_030254121.2;Dbxref=GeneID:13113,GenBank:XM_030254121.2,MGI:MGI:88610;gbkey=mRNA;gene=Cyp3a13;product=cytochrome P450%2C family 3%2C subfamily a%2C polypeptide 13%2C transcript variant X1;transcript_id=XM_030254121.2;extra_copy_number=0
CM058245.1	Liftoff	exon	139321788	139321840	.	-	.	ID=exon-XM_030254121.2-4;Parent=rna-XM_030254121.2;Dbxref=GeneID:13113,GenBank:XM_030254121.2,MGI:MGI:88610;gbkey=mRNA;gene=Cyp3a13;product=cytochrome P450%2C family 3%2C subfamily a%2C polypeptide 13%2C transcript variant X1;transcript_id=XM_030254121.2;extra_copy_number=0
CM058245.1	Liftoff	exon	139323269	139323362	.	-	.	ID=exon-XM_030254121.2-3;Parent=rna-XM_030254121.2;Dbxref=GeneID:13113,GenBank:XM_030254121.2,MGI:MGI:88610;gbkey=mRNA;gene=Cyp3a13;product=cytochrome P450%2C family 3%2C subfamily a%2C polypeptide 13%2C transcript variant X1;transcript_id=XM_030254121.2;extra_copy_number=0
CM058245.1	Liftoff	exon	139325712	139325914	.	-	.	ID=exon-XM_030254121.2-2;Parent=rna-XM_030254121.2;Dbxref=GeneID:13113,GenBank:XM_030254121.2,MGI:MGI:88610;gbkey=mRNA;gene=Cyp3a13;product=cytochrome P450%2C family 3%2C subfamily a%2C polypeptide 13%2C transcript variant X1;transcript_id=XM_030254121.2;extra_copy_number=0
CM058245.1	Liftoff	exon	139327176	139329880	.	-	.	ID=exon-XM_030254121.2-1;Parent=rna-XM_030254121.2;Dbxref=GeneID:13113,GenBank:XM_030254121.2,MGI:MGI:88610;gbkey=mRNA;gene=Cyp3a13;product=cytochrome P450%2C family 3%2C subfamily a%2C polypeptide 13%2C transcript variant X1;transcript_id=XM_030254121.2;extra_copy_number=0
CM058245.1	Liftoff	CDS	139298537	139298632	.	-	.	ID=cds-XP_030109981.1;Parent=rna-XM_030254121.2;Dbxref=GeneID:13113,GenBank:XP_030109981.1,MGI:MGI:88610;Name=XP_030109981.1;gbkey=CDS;gene=Cyp3a13;product=cytochrome P450 3A13 isoform X1;protein_id=XP_030109981.1;extra_copy_number=0
CM058245.1	Liftoff	CDS	139299451	139299613	.	-	.	ID=cds-XP_030109981.1;Parent=rna-XM_030254121.2;Dbxref=GeneID:13113,GenBank:XP_030109981.1,MGI:MGI:88610;Name=XP_030109981.1;gbkey=CDS;gene=Cyp3a13;product=cytochrome P450 3A13 isoform X1;protein_id=XP_030109981.1;extra_copy_number=0
CM058245.1	Liftoff	CDS	139303066	139303292	.	-	.	ID=cds-XP_030109981.1;Parent=rna-XM_030254121.2;Dbxref=GeneID:13113,GenBank:XP_030109981.1,MGI:MGI:88610;Name=XP_030109981.1;gbkey=CDS;gene=Cyp3a13;product=cytochrome P450 3A13 isoform X1;protein_id=XP_030109981.1;extra_copy_number=0
CM058245.1	Liftoff	CDS	139304517	139304677	.	-	.	ID=cds-XP_030109981.1;Parent=rna-XM_030254121.2;Dbxref=GeneID:13113,GenBank:XP_030109981.1,MGI:MGI:88610;Name=XP_030109981.1;gbkey=CDS;gene=Cyp3a13;product=cytochrome P450 3A13 isoform X1;protein_id=XP_030109981.1;extra_copy_number=0
CM058245.1	Liftoff	CDS	139309800	139309866	.	-	.	ID=cds-XP_030109981.1;Parent=rna-XM_030254121.2;Dbxref=GeneID:13113,GenBank:XP_030109981.1,MGI:MGI:88610;Name=XP_030109981.1;gbkey=CDS;gene=Cyp3a13;product=cytochrome P450 3A13 isoform X1;protein_id=XP_030109981.1;extra_copy_number=0
CM058245.1	Liftoff	CDS	139311704	139311831	.	-	.	ID=cds-XP_030109981.1;Parent=rna-XM_030254121.2;Dbxref=GeneID:13113,GenBank:XP_030109981.1,MGI:MGI:88610;Name=XP_030109981.1;gbkey=CDS;gene=Cyp3a13;product=cytochrome P450 3A13 isoform X1;protein_id=XP_030109981.1;extra_copy_number=0
CM058245.1	Liftoff	CDS	139314186	139314334	.	-	.	ID=cds-XP_030109981.1;Parent=rna-XM_030254121.2;Dbxref=GeneID:13113,GenBank:XP_030109981.1,MGI:MGI:88610;Name=XP_030109981.1;gbkey=CDS;gene=Cyp3a13;product=cytochrome P450 3A13 isoform X1;protein_id=XP_030109981.1;extra_copy_number=0
CM058245.1	Liftoff	CDS	139315809	139315897	.	-	.	ID=cds-XP_030109981.1;Parent=rna-XM_030254121.2;Dbxref=GeneID:13113,GenBank:XP_030109981.1,MGI:MGI:88610;Name=XP_030109981.1;gbkey=CDS;gene=Cyp3a13;product=cytochrome P450 3A13 isoform X1;protein_id=XP_030109981.1;extra_copy_number=0
CM058245.1	Liftoff	CDS	139316109	139316222	.	-	.	ID=cds-XP_030109981.1;Parent=rna-XM_030254121.2;Dbxref=GeneID:13113,GenBank:XP_030109981.1,MGI:MGI:88610;Name=XP_030109981.1;gbkey=CDS;gene=Cyp3a13;product=cytochrome P450 3A13 isoform X1;protein_id=XP_030109981.1;extra_copy_number=0
CM058245.1	Liftoff	CDS	139319844	139319943	.	-	.	ID=cds-XP_030109981.1;Parent=rna-XM_030254121.2;Dbxref=GeneID:13113,GenBank:XP_030109981.1,MGI:MGI:88610;Name=XP_030109981.1;gbkey=CDS;gene=Cyp3a13;product=cytochrome P450 3A13 isoform X1;protein_id=XP_030109981.1;extra_copy_number=0
CM058245.1	Liftoff	CDS	139321788	139321840	.	-	.	ID=cds-XP_030109981.1;Parent=rna-XM_030254121.2;Dbxref=GeneID:13113,GenBank:XP_030109981.1,MGI:MGI:88610;Name=XP_030109981.1;gbkey=CDS;gene=Cyp3a13;product=cytochrome P450 3A13 isoform X1;protein_id=XP_030109981.1;extra_copy_number=0
CM058245.1	Liftoff	CDS	139323269	139323362	.	-	.	ID=cds-XP_030109981.1;Parent=rna-XM_030254121.2;Dbxref=GeneID:13113,GenBank:XP_030109981.1,MGI:MGI:88610;Name=XP_030109981.1;gbkey=CDS;gene=Cyp3a13;product=cytochrome P450 3A13 isoform X1;protein_id=XP_030109981.1;extra_copy_number=0
CM058245.1	Liftoff	CDS	139325712	139325782	.	-	.	ID=cds-XP_030109981.1;Parent=rna-XM_030254121.2;Dbxref=GeneID:13113,GenBank:XP_030109981.1,MGI:MGI:88610;Name=XP_030109981.1;gbkey=CDS;gene=Cyp3a13;product=cytochrome P450 3A13 isoform X1;protein_id=XP_030109981.1;extra_copy_number=0
CM058245.1	Liftoff	match	139332437	139333486	.	+	.	ID=e47987f9-1639-4b1b-9ddc-86d8f9d34d75;Target=NG_018757.2 1 1050 +;assembly_bases_aln=1050;assembly_bases_seq=1050;bit_score=1955.16;blast_aligner=1;blast_score=1050;common_component=0;e_value=0;filter_score=0;for_remapping=2;gap_count=0;hsp_percent_coverage=100;matchable_bases=1050;matched_bases=1050;num_ident=1050;num_mismatch=0;pct_coverage=100;pct_coverage_hiqual=100;pct_identity_gap=100;pct_identity_gapopen_only=100;pct_identity_ungap=100;rank=1;weighted_identity=1;coverage=1.0;sequence_ID=1.0;extra_copy_number=0;copy_num_ID=e47987f9-1639-4b1b-9ddc-86d8f9d34d75_0
CM058245.1	Liftoff	pseudogene	139332537	139333475	.	+	.	ID=gene-Gm8099;Dbxref=GeneID:666429,MGI:MGI:3645754;Name=Gm8099;description=predicted gene 8099;gbkey=Gene;gene=Gm8099;gene_biotype=pseudogene;gene_synonym=EG666429;pseudo=true;coverage=1.0;sequence_ID=1.0;extra_copy_number=0;copy_num_ID=gene-Gm8099_0
CM058245.1	Liftoff	gene	139355272	139367416	.	-	.	ID=gene-Gjc3;Dbxref=GeneID:118446,MGI:MGI:2153041;Name=Gjc3;description=gap junction protein%2C gamma 3;gbkey=Gene;gene=Gjc3;gene_biotype=protein_coding;gene_synonym=Cx29,Cxnp1,Gje1;coverage=1.0;sequence_ID=1.0;valid_ORFs=1;extra_copy_number=0;copy_num_ID=gene-Gjc3_0
CM058245.1	Liftoff	mRNA	139358153	139367416	.	-	.	ID=rna-NM_080450.5;Parent=gene-Gjc3;Dbxref=GeneID:118446,GenBank:NM_080450.5,MGI:MGI:2153041;Name=NM_080450.5;gbkey=mRNA;gene=Gjc3;product=gap junction protein%2C gamma 3%2C transcript variant 1;tag=RefSeq Select;transcript_id=NM_080450.5;matches_ref_protein=True;valid_ORF=True;extra_copy_number=0
CM058245.1	Liftoff	exon	139358153	139360724	.	-	.	ID=exon-NM_080450.5-3;Parent=rna-NM_080450.5;Dbxref=GeneID:118446,GenBank:NM_080450.5,MGI:MGI:2153041;gbkey=mRNA;gene=Gjc3;product=gap junction protein%2C gamma 3%2C transcript variant 1;tag=RefSeq Select;transcript_id=NM_080450.5;extra_copy_number=0
CM058245.1	Liftoff	exon	139361515	139362299	.	-	.	ID=exon-NM_080450.5-2;Parent=rna-NM_080450.5;Dbxref=GeneID:118446,GenBank:NM_080450.5,MGI:MGI:2153041;gbkey=mRNA;gene=Gjc3;product=gap junction protein%2C gamma 3%2C transcript variant 1;tag=RefSeq Select;transcript_id=NM_080450.5;extra_copy_number=0
CM058245.1	Liftoff	exon	139367184	139367416	.	-	.	ID=exon-NM_080450.5-1;Parent=rna-NM_080450.5;Dbxref=GeneID:118446,GenBank:NM_080450.5,MGI:MGI:2153041;gbkey=mRNA;gene=Gjc3;product=gap junction protein%2C gamma 3%2C transcript variant 1;tag=RefSeq Select;transcript_id=NM_080450.5;extra_copy_number=0
CM058245.1	Liftoff	CDS	139361522	139362299	.	-	.	ID=cds-NP_536698.2;Parent=rna-NM_080450.5;Dbxref=CCDS:CCDS19782.1,GeneID:118446,GenBank:NP_536698.2,MGI:MGI:2153041;Name=NP_536698.2;gbkey=CDS;gene=Gjc3;product=gap junction gamma-3 protein;protein_id=NP_536698.2;tag=RefSeq Select;extra_copy_number=0
CM058245.1	Liftoff	CDS	139367184	139367215	.	-	.	ID=cds-NP_536698.2;Parent=rna-NM_080450.5;Dbxref=CCDS:CCDS19782.1,GeneID:118446,GenBank:NP_536698.2,MGI:MGI:2153041;Name=NP_536698.2;gbkey=CDS;gene=Gjc3;product=gap junction gamma-3 protein;protein_id=NP_536698.2;tag=RefSeq Select;extra_copy_number=0
CM058245.1	Liftoff	transcript	139355272	139367416	.	-	.	ID=rna-NR_151611.1;Parent=gene-Gjc3;Dbxref=GeneID:118446,GenBank:NR_151611.1,MGI:MGI:2153041;Name=NR_151611.1;gbkey=misc_RNA;gene=Gjc3;product=gap junction protein%2C gamma 3%2C transcript variant 2;transcript_id=NR_151611.1;extra_copy_number=0
CM058245.1	Liftoff	exon	139355272	139355795	.	-	.	ID=exon-NR_151611.1-4;Parent=rna-NR_151611.1;Dbxref=GeneID:118446,GenBank:NR_151611.1,MGI:MGI:2153041;gbkey=misc_RNA;gene=Gjc3;product=gap junction protein%2C gamma 3%2C transcript variant 2;transcript_id=NR_151611.1;extra_copy_number=0
CM058245.1	Liftoff	exon	139359837	139360724	.	-	.	ID=exon-NR_151611.1-3;Parent=rna-NR_151611.1;Dbxref=GeneID:118446,GenBank:NR_151611.1,MGI:MGI:2153041;gbkey=misc_RNA;gene=Gjc3;product=gap junction protein%2C gamma 3%2C transcript variant 2;transcript_id=NR_151611.1;extra_copy_number=0
CM058245.1	Liftoff	exon	139361515	139362299	.	-	.	ID=exon-NR_151611.1-2;Parent=rna-NR_151611.1;Dbxref=GeneID:118446,GenBank:NR_151611.1,MGI:MGI:2153041;gbkey=misc_RNA;gene=Gjc3;product=gap junction protein%2C gamma 3%2C transcript variant 2;transcript_id=NR_151611.1;extra_copy_number=0
CM058245.1	Liftoff	exon	139367184	139367416	.	-	.	ID=exon-NR_151611.1-1;Parent=rna-NR_151611.1;Dbxref=GeneID:118446,GenBank:NR_151611.1,MGI:MGI:2153041;gbkey=misc_RNA;gene=Gjc3;product=gap junction protein%2C gamma 3%2C transcript variant 2;transcript_id=NR_151611.1;extra_copy_number=0
CM058245.1	Liftoff	gene	139385853	139394571	.	+	.	ID=gene-Azgp1;Dbxref=GeneID:12007,MGI:MGI:103163;Name=Azgp1;description=alpha-2-glycoprotein 1%2C zinc;gbkey=Gene;gene=Azgp1;gene_biotype=protein_coding;gene_synonym=Zag;coverage=1.0;sequence_ID=1.0;valid_ORFs=1;extra_copy_number=0;copy_num_ID=gene-Azgp1_0
CM058245.1	Liftoff	mRNA	139385853	139394571	.	+	.	ID=rna-NM_013478.2;Parent=gene-Azgp1;Dbxref=GeneID:12007,GenBank:NM_013478.2,MGI:MGI:103163;Name=NM_013478.2;gbkey=mRNA;gene=Azgp1;product=alpha-2-glycoprotein 1%2C zinc;tag=RefSeq Select;transcript_id=NM_013478.2;matches_ref_protein=True;valid_ORF=True;extra_copy_number=0
CM058245.1	Liftoff	exon	139385853	139385952	.	+	.	ID=exon-NM_013478.2-1;Parent=rna-NM_013478.2;Dbxref=GeneID:12007,GenBank:NM_013478.2,MGI:MGI:103163;gbkey=mRNA;gene=Azgp1;product=alpha-2-glycoprotein 1%2C zinc;tag=RefSeq Select;transcript_id=NM_013478.2;extra_copy_number=0
CM058245.1	Liftoff	exon	139389464	139389724	.	+	.	ID=exon-NM_013478.2-2;Parent=rna-NM_013478.2;Dbxref=GeneID:12007,GenBank:NM_013478.2,MGI:MGI:103163;gbkey=mRNA;gene=Azgp1;product=alpha-2-glycoprotein 1%2C zinc;tag=RefSeq Select;transcript_id=NM_013478.2;extra_copy_number=0
CM058245.1	Liftoff	exon	139391777	139392052	.	+	.	ID=exon-NM_013478.2-3;Parent=rna-NM_013478.2;Dbxref=GeneID:12007,GenBank:NM_013478.2,MGI:MGI:103163;gbkey=mRNA;gene=Azgp1;product=alpha-2-glycoprotein 1%2C zinc;tag=RefSeq Select;transcript_id=NM_013478.2;extra_copy_number=0
CM058245.1	Liftoff	exon	139393894	139394571	.	+	.	ID=exon-NM_013478.2-4;Parent=rna-NM_013478.2;Dbxref=GeneID:12007,GenBank:NM_013478.2,MGI:MGI:103163;gbkey=mRNA;gene=Azgp1;product=alpha-2-glycoprotein 1%2C zinc;tag=RefSeq Select;transcript_id=NM_013478.2;extra_copy_number=0
CM058245.1	Liftoff	CDS	139385892	139385952	.	+	.	ID=cds-NP_038506.2;Parent=rna-NM_013478.2;Dbxref=CCDS:CCDS19783.1,GeneID:12007,GenBank:NP_038506.2,MGI:MGI:103163;Name=NP_038506.2;gbkey=CDS;gene=Azgp1;product=zinc-alpha-2-glycoprotein precursor;protein_id=NP_038506.2;tag=RefSeq Select;extra_copy_number=0
CM058245.1	Liftoff	CDS	139389464	139389724	.	+	.	ID=cds-NP_038506.2;Parent=rna-NM_013478.2;Dbxref=CCDS:CCDS19783.1,GeneID:12007,GenBank:NP_038506.2,MGI:MGI:103163;Name=NP_038506.2;gbkey=CDS;gene=Azgp1;product=zinc-alpha-2-glycoprotein precursor;protein_id=NP_038506.2;tag=RefSeq Select;extra_copy_number=0
CM058245.1	Liftoff	CDS	139391777	139392052	.	+	.	ID=cds-NP_038506.2;Parent=rna-NM_013478.2;Dbxref=CCDS:CCDS19783.1,GeneID:12007,GenBank:NP_038506.2,MGI:MGI:103163;Name=NP_038506.2;gbkey=CDS;gene=Azgp1;product=zinc-alpha-2-glycoprotein precursor;protein_id=NP_038506.2;tag=RefSeq Select;extra_copy_number=0
CM058245.1	Liftoff	CDS	139393894	139394219	.	+	.	ID=cds-NP_038506.2;Parent=rna-NM_013478.2;Dbxref=CCDS:CCDS19783.1,GeneID:12007,GenBank:NP_038506.2,MGI:MGI:103163;Name=NP_038506.2;gbkey=CDS;gene=Azgp1;product=zinc-alpha-2-glycoprotein precursor;protein_id=NP_038506.2;tag=RefSeq Select;extra_copy_number=0
CM058245.1	Liftoff	gene	139397335	139397809	.	-	.	ID=gene-Gm4963;Dbxref=GeneID:243302,MGI:MGI:3645168;Name=Gm4963;description=predicted gene 4963;gbkey=Gene;gene=Gm4963;gene_biotype=protein_coding;coverage=1.0;sequence_ID=1.0;valid_ORFs=1;extra_copy_number=0;copy_num_ID=gene-Gm4963_0
CM058245.1	Liftoff	mRNA	139397335	139397809	.	-	.	ID=rna-XM_036165660.1;Parent=gene-Gm4963;Dbxref=GeneID:243302,GenBank:XM_036165660.1,MGI:MGI:3645168;Name=XM_036165660.1;gbkey=mRNA;gene=Gm4963;model_evidence=Supporting evidence includes similarity to: 4 Proteins%2C 8 long SRA reads%2C and 82%25 coverage of the annotated genomic feature by RNAseq alignments;product=predicted gene 4963;transcript_id=XM_036165660.1;matches_ref_protein=True;valid_ORF=True;extra_copy_number=0
CM058245.1	Liftoff	exon	139397335	139397809	.	-	.	ID=exon-XM_036165660.1-1;Parent=rna-XM_036165660.1;Dbxref=GeneID:243302,GenBank:XM_036165660.1,MGI:MGI:3645168;gbkey=mRNA;gene=Gm4963;product=predicted gene 4963;transcript_id=XM_036165660.1;extra_copy_number=0
CM058245.1	Liftoff	CDS	139397385	139397762	.	-	.	ID=cds-XP_036021553.1;Parent=rna-XM_036165660.1;Dbxref=GeneID:243302,GenBank:XP_036021553.1,MGI:MGI:3645168;Name=XP_036021553.1;gbkey=CDS;gene=Gm4963;product=40S ribosomal protein S25-like;protein_id=XP_036021553.1;extra_copy_number=0
CM058245.1	Liftoff	gene	139425614	139439003	.	+	.	ID=gene-Smok3a;Dbxref=GeneID:545814,MGI:MGI:3693943;Name=Smok3a;description=sperm motility kinase 3A;gbkey=Gene;gene=Smok3a;gene_biotype=protein_coding;gene_synonym=Smok2b1;coverage=1.0;sequence_ID=1.0;valid_ORFs=2;extra_copy_number=0;copy_num_ID=gene-Smok3a_0
CM058245.1	Liftoff	mRNA	139425614	139438998	.	+	.	ID=rna-NM_001168602.1;Parent=gene-Smok3a;Dbxref=GeneID:545814,GenBank:NM_001168602.1,MGI:MGI:3693943;Name=NM_001168602.1;gbkey=mRNA;gene=Smok3a;product=sperm motility kinase 3A%2C transcript variant 1;transcript_id=NM_001168602.1;matches_ref_protein=True;valid_ORF=True;extra_copy_number=0
CM058245.1	Liftoff	exon	139425614	139426025	.	+	.	ID=exon-NM_001168602.1-1;Parent=rna-NM_001168602.1;Dbxref=GeneID:545814,GenBank:NM_001168602.1,MGI:MGI:3693943;gbkey=mRNA;gene=Smok3a;product=sperm motility kinase 3A%2C transcript variant 1;transcript_id=NM_001168602.1;extra_copy_number=0
CM058245.1	Liftoff	exon	139436688	139438998	.	+	.	ID=exon-NM_001168602.1-2;Parent=rna-NM_001168602.1;Dbxref=GeneID:545814,GenBank:NM_001168602.1,MGI:MGI:3693943;gbkey=mRNA;gene=Smok3a;product=sperm motility kinase 3A%2C transcript variant 1;transcript_id=NM_001168602.1;extra_copy_number=0
CM058245.1	Liftoff	CDS	139436714	139438228	.	+	.	ID=cds-NP_001162073.1;Parent=rna-NM_001168602.1;Dbxref=CCDS:CCDS51678.1,GeneID:545814,GenBank:NP_001162073.1,MGI:MGI:3693943;Name=NP_001162073.1;gbkey=CDS;gene=Smok3a;product=sperm motility kinase 3A;protein_id=NP_001162073.1;extra_copy_number=0
CM058245.1	Liftoff	mRNA	139425767	139439003	.	+	.	ID=rna-NM_001126045.1;Parent=gene-Smok3a;Dbxref=GeneID:545814,GenBank:NM_001126045.1,MGI:MGI:3693943;Name=NM_001126045.1;gbkey=mRNA;gene=Smok3a;product=sperm motility kinase 3A%2C transcript variant 2;tag=RefSeq Select;transcript_id=NM_001126045.1;matches_ref_protein=True;valid_ORF=True;extra_copy_number=0
CM058245.1	Liftoff	exon	139425767	139426025	.	+	.	ID=exon-NM_001126045.1-1;Parent=rna-NM_001126045.1;Dbxref=GeneID:545814,GenBank:NM_001126045.1,MGI:MGI:3693943;gbkey=mRNA;gene=Smok3a;product=sperm motility kinase 3A%2C transcript variant 2;tag=RefSeq Select;transcript_id=NM_001126045.1;extra_copy_number=0
CM058245.1	Liftoff	exon	139436688	139438273	.	+	.	ID=exon-NM_001126045.1-2;Parent=rna-NM_001126045.1;Dbxref=GeneID:545814,GenBank:NM_001126045.1,MGI:MGI:3693943;gbkey=mRNA;gene=Smok3a;product=sperm motility kinase 3A%2C transcript variant 2;tag=RefSeq Select;transcript_id=NM_001126045.1;extra_copy_number=0
CM058245.1	Liftoff	exon	139438689	139439003	.	+	.	ID=exon-NM_001126045.1-3;Parent=rna-NM_001126045.1;Dbxref=GeneID:545814,GenBank:NM_001126045.1,MGI:MGI:3693943;gbkey=mRNA;gene=Smok3a;product=sperm motility kinase 3A%2C transcript variant 2;tag=RefSeq Select;transcript_id=NM_001126045.1;extra_copy_number=0
CM058245.1	Liftoff	CDS	139436714	139438228	.	+	.	ID=cds-NP_001119517.1;Parent=rna-NM_001126045.1;Dbxref=CCDS:CCDS51678.1,GeneID:545814,GenBank:NP_001119517.1,MGI:MGI:3693943;Name=NP_001119517.1;gbkey=CDS;gene=Smok3a;product=sperm motility kinase 3A;protein_id=NP_001119517.1;tag=RefSeq Select;extra_copy_number=0
CM058245.1	Liftoff	gene	139441562	139454971	.	+	.	ID=gene-Smok3b;Dbxref=GeneID:622474,MGI:MGI:3615348;Name=Smok3b;description=sperm motility kinase 3B;gbkey=Gene;gene=Smok3b;gene_biotype=protein_coding;gene_synonym=4931427P12Rik,Smok2b2;coverage=1.0;sequence_ID=0.999;valid_ORFs=1;extra_copy_number=0;copy_num_ID=gene-Smok3b_0
CM058245.1	Liftoff	mRNA	139441562	139454971	.	+	.	ID=rna-NM_001039889.3;Parent=gene-Smok3b;Dbxref=GeneID:622474,GenBank:NM_001039889.3,MGI:MGI:3615348;Name=NM_001039889.3;gbkey=mRNA;gene=Smok3b;product=sperm motility kinase 3B;tag=RefSeq Select;transcript_id=NM_001039889.3;matches_ref_protein=True;valid_ORF=True;extra_copy_number=0
CM058245.1	Liftoff	exon	139441562	139441994	.	+	.	ID=exon-NM_001039889.3-1;Parent=rna-NM_001039889.3;Dbxref=GeneID:622474,GenBank:NM_001039889.3,MGI:MGI:3615348;gbkey=mRNA;gene=Smok3b;product=sperm motility kinase 3B;tag=RefSeq Select;transcript_id=NM_001039889.3;extra_copy_number=0
CM058245.1	Liftoff	exon	139452659	139454244	.	+	.	ID=exon-NM_001039889.3-2;Parent=rna-NM_001039889.3;Dbxref=GeneID:622474,GenBank:NM_001039889.3,MGI:MGI:3615348;gbkey=mRNA;gene=Smok3b;product=sperm motility kinase 3B;tag=RefSeq Select;transcript_id=NM_001039889.3;extra_copy_number=0
CM058245.1	Liftoff	exon	139454660	139454971	.	+	.	ID=exon-NM_001039889.3-3;Parent=rna-NM_001039889.3;Dbxref=GeneID:622474,GenBank:NM_001039889.3,MGI:MGI:3615348;gbkey=mRNA;gene=Smok3b;product=sperm motility kinase 3B;tag=RefSeq Select;transcript_id=NM_001039889.3;extra_copy_number=0
CM058245.1	Liftoff	CDS	139452685	139454199	.	+	.	ID=cds-NP_001034978.1;Parent=rna-NM_001039889.3;Dbxref=CCDS:CCDS39339.1,GeneID:622474,GenBank:NP_001034978.1,MGI:MGI:3615348;Name=NP_001034978.1;gbkey=CDS;gene=Smok3b;product=sperm motility kinase 3B;protein_id=NP_001034978.1;tag=RefSeq Select;extra_copy_number=0
CM058245.1	Liftoff	gene	139457533	139470879	.	+	.	ID=gene-Smok3c;Dbxref=GeneID:622486,MGI:MGI:3647925;Name=Smok3c;description=sperm motility kinase 3C;gbkey=Gene;gene=Smok3c;gene_biotype=protein_coding;gene_synonym=EG622486;coverage=1.0;sequence_ID=1.0;valid_ORFs=2;extra_copy_number=0;copy_num_ID=gene-Smok3c_0
CM058245.1	Liftoff	mRNA	139457533	139470879	.	+	.	ID=rna-NM_001310703.1;Parent=gene-Smok3c;Dbxref=GeneID:622486,GenBank:NM_001310703.1,MGI:MGI:3647925;Name=NM_001310703.1;gbkey=mRNA;gene=Smok3c;product=sperm motility kinase 3C;tag=RefSeq Select;transcript_id=NM_001310703.1;matches_ref_protein=True;valid_ORF=True;extra_copy_number=0
CM058245.1	Liftoff	exon	139457533	139457965	.	+	.	ID=exon-NM_001310703.1-1;Parent=rna-NM_001310703.1;Dbxref=GeneID:622486,GenBank:NM_001310703.1,MGI:MGI:3647925;gbkey=mRNA;gene=Smok3c;product=sperm motility kinase 3C;tag=RefSeq Select;transcript_id=NM_001310703.1;extra_copy_number=0
CM058245.1	Liftoff	exon	139468567	139470152	.	+	.	ID=exon-NM_001310703.1-2;Parent=rna-NM_001310703.1;Dbxref=GeneID:622486,GenBank:NM_001310703.1,MGI:MGI:3647925;gbkey=mRNA;gene=Smok3c;product=sperm motility kinase 3C;tag=RefSeq Select;transcript_id=NM_001310703.1;extra_copy_number=0
CM058245.1	Liftoff	exon	139470568	139470879	.	+	.	ID=exon-NM_001310703.1-3;Parent=rna-NM_001310703.1;Dbxref=GeneID:622486,GenBank:NM_001310703.1,MGI:MGI:3647925;gbkey=mRNA;gene=Smok3c;product=sperm motility kinase 3C;tag=RefSeq Select;transcript_id=NM_001310703.1;extra_copy_number=0
CM058245.1	Liftoff	CDS	139468593	139470107	.	+	.	ID=cds-NP_001297632.1;Parent=rna-NM_001310703.1;Dbxref=CCDS:CCDS80444.1,GeneID:622486,GenBank:NP_001297632.1,MGI:MGI:3647925;Name=NP_001297632.1;gbkey=CDS;gene=Smok3c;product=sperm motility kinase 3C;protein_id=NP_001297632.1;tag=RefSeq Select;extra_copy_number=0
CM058245.1	Liftoff	mRNA	139457658	139470380	.	+	.	ID=rna-XM_017321053.1;Parent=gene-Smok3c;Dbxref=GeneID:622486,GenBank:XM_017321053.1,MGI:MGI:3647925;Name=XM_017321053.1;gbkey=mRNA;gene=Smok3c;model_evidence=Supporting evidence includes similarity to: 7 Proteins%2C and 100%25 coverage of the annotated genomic feature by RNAseq alignments%2C including 1 sample with support for all annotated introns;product=sperm motility kinase 3C%2C transcript variant X1;transcript_id=XM_017321053.1;matches_ref_protein=True;valid_ORF=True;extra_copy_number=0
CM058245.1	Liftoff	exon	139457658	139457965	.	+	.	ID=exon-XM_017321053.1-1;Parent=rna-XM_017321053.1;Dbxref=GeneID:622486,GenBank:XM_017321053.1,MGI:MGI:3647925;gbkey=mRNA;gene=Smok3c;product=sperm motility kinase 3C%2C transcript variant X1;transcript_id=XM_017321053.1;extra_copy_number=0
CM058245.1	Liftoff	exon	139468567	139470380	.	+	.	ID=exon-XM_017321053.1-2;Parent=rna-XM_017321053.1;Dbxref=GeneID:622486,GenBank:XM_017321053.1,MGI:MGI:3647925;gbkey=mRNA;gene=Smok3c;product=sperm motility kinase 3C%2C transcript variant X1;transcript_id=XM_017321053.1;extra_copy_number=0
CM058245.1	Liftoff	CDS	139468593	139470107	.	+	.	ID=cds-XP_017176542.1;Parent=rna-XM_017321053.1;Dbxref=GeneID:622486,GenBank:XP_017176542.1,MGI:MGI:3647925;Name=XP_017176542.1;gbkey=CDS;gene=Smok3c;product=sperm motility kinase 3C isoform X1;protein_id=XP_017176542.1;extra_copy_number=0
CM058245.1	Liftoff	match	139471852	139478216	.	-	.	ID=d018e3c8-49f1-4bb8-ac6d-07f76a4d609f;Target=NG_006816.2 1 11700 +;assembly_bases_aln=11700;assembly_bases_seq=11700;bit_score=21775.6;blast_aligner=1;blast_score=11700;common_component=0;e_value=0;filter_score=0;for_remapping=2;gap_count=0;hsp_percent_coverage=100;matchable_bases=11700;matched_bases=11700;num_ident=11700;num_mismatch=0;pct_coverage=100;pct_coverage_hiqual=100;pct_identity_gap=100;pct_identity_gapopen_only=100;pct_identity_ungap=100;rank=1;weighted_identity=1;coverage=0.540;sequence_ID=0.529;extra_copy_number=0;copy_num_ID=d018e3c8-49f1-4bb8-ac6d-07f76a4d609f_0
CM058245.1	Liftoff	pseudogene	139471852	139478216	.	-	.	ID=gene-Vmn2r-ps139;Dbxref=GeneID:667244,MGI:MGI:3761343;Name=Vmn2r-ps139;description=vomeronasal 2%2C receptor%2C pseudogene 139;gbkey=Gene;gene=Vmn2r-ps139;gene_biotype=pseudogene;gene_synonym=EG667244,Gm8536;pseudo=true;coverage=0.544;sequence_ID=0.533;extra_copy_number=0;copy_num_ID=gene-Vmn2r-ps139_0
CM058245.1	Liftoff	gene	139489390	139512162	.	+	.	ID=gene-Zkscan1;Dbxref=GeneID:74570,MGI:MGI:1921820;Name=Zkscan1;description=zinc finger with KRAB and SCAN domains 1;gbkey=Gene;gene=Zkscan1;gene_biotype=protein_coding;gene_synonym=5930429A01Rik,9130423L19Rik,9230118B16Rik,KOX18,PHZ-37,ZNF139;coverage=1.0;sequence_ID=1.0;valid_ORFs=4;extra_copy_number=0;copy_num_ID=gene-Zkscan1_0
CM058245.1	Liftoff	mRNA	139489390	139512162	.	+	.	ID=rna-XM_006504628.4;Parent=gene-Zkscan1;Dbxref=GeneID:74570,GenBank:XM_006504628.4,MGI:MGI:1921820;Name=XM_006504628.4;gbkey=mRNA;gene=Zkscan1;model_evidence=Supporting evidence includes similarity to: 5 mRNAs%2C 33 ESTs%2C 42 Proteins%2C 1412 long SRA reads%2C and 99%25 coverage of the annotated genomic feature by RNAseq alignments%2C including 43 samples with support for all annotated introns;product=zinc finger with KRAB and SCAN domains 1%2C transcript variant X1;transcript_id=XM_006504628.4;matches_ref_protein=True;valid_ORF=True;extra_copy_number=0
CM058245.1	Liftoff	exon	139489390	139489571	.	+	.	ID=exon-XM_006504628.4-1;Parent=rna-XM_006504628.4;Dbxref=GeneID:74570,GenBank:XM_006504628.4,MGI:MGI:1921820;gbkey=mRNA;gene=Zkscan1;product=zinc finger with KRAB and SCAN domains 1%2C transcript variant X1;transcript_id=XM_006504628.4;extra_copy_number=0
CM058245.1	Liftoff	exon	139497260	139497772	.	+	.	ID=exon-XM_006504628.4-2;Parent=rna-XM_006504628.4;Dbxref=GeneID:74570,GenBank:XM_006504628.4,MGI:MGI:1921820;gbkey=mRNA;gene=Zkscan1;product=zinc finger with KRAB and SCAN domains 1%2C transcript variant X1;transcript_id=XM_006504628.4;extra_copy_number=0
CM058245.1	Liftoff	exon	139498331	139498478	.	+	.	ID=exon-XM_006504628.4-3;Parent=rna-XM_006504628.4;Dbxref=GeneID:74570,GenBank:XM_006504628.4,MGI:MGI:1921820;gbkey=mRNA;gene=Zkscan1;product=zinc finger with KRAB and SCAN domains 1%2C transcript variant X1;transcript_id=XM_006504628.4;extra_copy_number=0
CM058245.1	Liftoff	exon	139504930	139512162	.	+	.	ID=exon-XM_006504628.4-4;Parent=rna-XM_006504628.4;Dbxref=GeneID:74570,GenBank:XM_006504628.4,MGI:MGI:1921820;gbkey=mRNA;gene=Zkscan1;product=zinc finger with KRAB and SCAN domains 1%2C transcript variant X1;transcript_id=XM_006504628.4;extra_copy_number=0
CM058245.1	Liftoff	CDS	139497347	139497772	.	+	.	ID=cds-XP_006504691.1;Parent=rna-XM_006504628.4;Dbxref=GeneID:74570,GenBank:XP_006504691.1,MGI:MGI:1921820;Name=XP_006504691.1;gbkey=CDS;gene=Zkscan1;product=zinc finger protein with KRAB and SCAN domains 1 isoform X1;protein_id=XP_006504691.1;extra_copy_number=0
CM058245.1	Liftoff	CDS	139498331	139498478	.	+	.	ID=cds-XP_006504691.1;Parent=rna-XM_006504628.4;Dbxref=GeneID:74570,GenBank:XP_006504691.1,MGI:MGI:1921820;Name=XP_006504691.1;gbkey=CDS;gene=Zkscan1;product=zinc finger protein with KRAB and SCAN domains 1 isoform X1;protein_id=XP_006504691.1;extra_copy_number=0
CM058245.1	Liftoff	CDS	139504930	139505822	.	+	.	ID=cds-XP_006504691.1;Parent=rna-XM_006504628.4;Dbxref=GeneID:74570,GenBank:XP_006504691.1,MGI:MGI:1921820;Name=XP_006504691.1;gbkey=CDS;gene=Zkscan1;product=zinc finger protein with KRAB and SCAN domains 1 isoform X1;protein_id=XP_006504691.1;extra_copy_number=0
CM058245.1	Liftoff	mRNA	139489424	139512162	.	+	.	ID=rna-NM_029869.1;Parent=gene-Zkscan1;Dbxref=GeneID:74570,GenBank:NM_029869.1,MGI:MGI:1921820;Name=NM_029869.1;gbkey=mRNA;gene=Zkscan1;product=zinc finger with KRAB and SCAN domains 1%2C transcript variant 2;transcript_id=NM_029869.1;matches_ref_protein=True;valid_ORF=True;extra_copy_number=0
CM058245.1	Liftoff	exon	139489424	139489571	.	+	.	ID=exon-NM_029869.1-1;Parent=rna-NM_029869.1;Dbxref=GeneID:74570,GenBank:NM_029869.1,MGI:MGI:1921820;gbkey=mRNA;gene=Zkscan1;product=zinc finger with KRAB and SCAN domains 1%2C transcript variant 2;transcript_id=NM_029869.1;extra_copy_number=0
CM058245.1	Liftoff	exon	139497266	139497772	.	+	.	ID=exon-NM_029869.1-2;Parent=rna-NM_029869.1;Dbxref=GeneID:74570,GenBank:NM_029869.1,MGI:MGI:1921820;gbkey=mRNA;gene=Zkscan1;product=zinc finger with KRAB and SCAN domains 1%2C transcript variant 2;transcript_id=NM_029869.1;extra_copy_number=0
CM058245.1	Liftoff	exon	139498331	139498478	.	+	.	ID=exon-NM_029869.1-3;Parent=rna-NM_029869.1;Dbxref=GeneID:74570,GenBank:NM_029869.1,MGI:MGI:1921820;gbkey=mRNA;gene=Zkscan1;product=zinc finger with KRAB and SCAN domains 1%2C transcript variant 2;transcript_id=NM_029869.1;extra_copy_number=0
CM058245.1	Liftoff	exon	139504930	139512162	.	+	.	ID=exon-NM_029869.1-4;Parent=rna-NM_029869.1;Dbxref=GeneID:74570,GenBank:NM_029869.1,MGI:MGI:1921820;gbkey=mRNA;gene=Zkscan1;product=zinc finger with KRAB and SCAN domains 1%2C transcript variant 2;transcript_id=NM_029869.1;extra_copy_number=0
CM058245.1	Liftoff	CDS	139497347	139497772	.	+	.	ID=cds-NP_084145.1;Parent=rna-NM_029869.1;Dbxref=CCDS:CCDS19788.1,GeneID:74570,GenBank:NP_084145.1,MGI:MGI:1921820;Name=NP_084145.1;Note=isoform 2 is encoded by transcript variant 2;gbkey=CDS;gene=Zkscan1;product=zinc finger protein with KRAB and SCAN domains 1 isoform 2;protein_id=NP_084145.1;extra_copy_number=0
CM058245.1	Liftoff	CDS	139498331	139498478	.	+	.	ID=cds-NP_084145.1;Parent=rna-NM_029869.1;Dbxref=CCDS:CCDS19788.1,GeneID:74570,GenBank:NP_084145.1,MGI:MGI:1921820;Name=NP_084145.1;Note=isoform 2 is encoded by transcript variant 2;gbkey=CDS;gene=Zkscan1;product=zinc finger protein with KRAB and SCAN domains 1 isoform 2;protein_id=NP_084145.1;extra_copy_number=0
CM058245.1	Liftoff	CDS	139504930	139505822	.	+	.	ID=cds-NP_084145.1;Parent=rna-NM_029869.1;Dbxref=CCDS:CCDS19788.1,GeneID:74570,GenBank:NP_084145.1,MGI:MGI:1921820;Name=NP_084145.1;Note=isoform 2 is encoded by transcript variant 2;gbkey=CDS;gene=Zkscan1;product=zinc finger protein with KRAB and SCAN domains 1 isoform 2;protein_id=NP_084145.1;extra_copy_number=0
CM058245.1	Liftoff	mRNA	139489424	139512162	.	+	.	ID=rna-NM_133906.4;Parent=gene-Zkscan1;Dbxref=GeneID:74570,GenBank:NM_133906.4,MGI:MGI:1921820;Name=NM_133906.4;gbkey=mRNA;gene=Zkscan1;product=zinc finger with KRAB and SCAN domains 1%2C transcript variant 1;tag=RefSeq Select;transcript_id=NM_133906.4;matches_ref_protein=True;valid_ORF=True;extra_copy_number=0
CM058245.1	Liftoff	exon	139489424	139489571	.	+	.	ID=exon-NM_133906.4-1;Parent=rna-NM_133906.4;Dbxref=GeneID:74570,GenBank:NM_133906.4,MGI:MGI:1921820;gbkey=mRNA;gene=Zkscan1;product=zinc finger with KRAB and SCAN domains 1%2C transcript variant 1;tag=RefSeq Select;transcript_id=NM_133906.4;extra_copy_number=0
CM058245.1	Liftoff	exon	139497260	139497772	.	+	.	ID=exon-NM_133906.4-2;Parent=rna-NM_133906.4;Dbxref=GeneID:74570,GenBank:NM_133906.4,MGI:MGI:1921820;gbkey=mRNA;gene=Zkscan1;product=zinc finger with KRAB and SCAN domains 1%2C transcript variant 1;tag=RefSeq Select;transcript_id=NM_133906.4;extra_copy_number=0
CM058245.1	Liftoff	exon	139498331	139498478	.	+	.	ID=exon-NM_133906.4-3;Parent=rna-NM_133906.4;Dbxref=GeneID:74570,GenBank:NM_133906.4,MGI:MGI:1921820;gbkey=mRNA;gene=Zkscan1;product=zinc finger with KRAB and SCAN domains 1%2C transcript variant 1;tag=RefSeq Select;transcript_id=NM_133906.4;extra_copy_number=0
CM058245.1	Liftoff	exon	139501406	139501497	.	+	.	ID=exon-NM_133906.4-4;Parent=rna-NM_133906.4;Dbxref=GeneID:74570,GenBank:NM_133906.4,MGI:MGI:1921820;gbkey=mRNA;gene=Zkscan1;product=zinc finger with KRAB and SCAN domains 1%2C transcript variant 1;tag=RefSeq Select;transcript_id=NM_133906.4;extra_copy_number=0
CM058245.1	Liftoff	exon	139501792	139501918	.	+	.	ID=exon-NM_133906.4-5;Parent=rna-NM_133906.4;Dbxref=GeneID:74570,GenBank:NM_133906.4,MGI:MGI:1921820;gbkey=mRNA;gene=Zkscan1;product=zinc finger with KRAB and SCAN domains 1%2C transcript variant 1;tag=RefSeq Select;transcript_id=NM_133906.4;extra_copy_number=0
CM058245.1	Liftoff	exon	139504930	139512162	.	+	.	ID=exon-NM_133906.4-6;Parent=rna-NM_133906.4;Dbxref=GeneID:74570,GenBank:NM_133906.4,MGI:MGI:1921820;gbkey=mRNA;gene=Zkscan1;product=zinc finger with KRAB and SCAN domains 1%2C transcript variant 1;tag=RefSeq Select;transcript_id=NM_133906.4;extra_copy_number=0
CM058245.1	Liftoff	CDS	139497347	139497772	.	+	.	ID=cds-NP_598667.2;Parent=rna-NM_133906.4;Dbxref=CCDS:CCDS19789.1,GeneID:74570,GenBank:NP_598667.2,MGI:MGI:1921820;Name=NP_598667.2;Note=isoform 1 is encoded by transcript variant 1;gbkey=CDS;gene=Zkscan1;product=zinc finger protein with KRAB and SCAN domains 1 isoform 1;protein_id=NP_598667.2;tag=RefSeq Select;extra_copy_number=0
CM058245.1	Liftoff	CDS	139498331	139498478	.	+	.	ID=cds-NP_598667.2;Parent=rna-NM_133906.4;Dbxref=CCDS:CCDS19789.1,GeneID:74570,GenBank:NP_598667.2,MGI:MGI:1921820;Name=NP_598667.2;Note=isoform 1 is encoded by transcript variant 1;gbkey=CDS;gene=Zkscan1;product=zinc finger protein with KRAB and SCAN domains 1 isoform 1;protein_id=NP_598667.2;tag=RefSeq Select;extra_copy_number=0
CM058245.1	Liftoff	CDS	139501406	139501497	.	+	.	ID=cds-NP_598667.2;Parent=rna-NM_133906.4;Dbxref=CCDS:CCDS19789.1,GeneID:74570,GenBank:NP_598667.2,MGI:MGI:1921820;Name=NP_598667.2;Note=isoform 1 is encoded by transcript variant 1;gbkey=CDS;gene=Zkscan1;product=zinc finger protein with KRAB and SCAN domains 1 isoform 1;protein_id=NP_598667.2;tag=RefSeq Select;extra_copy_number=0
CM058245.1	Liftoff	CDS	139501792	139501918	.	+	.	ID=cds-NP_598667.2;Parent=rna-NM_133906.4;Dbxref=CCDS:CCDS19789.1,GeneID:74570,GenBank:NP_598667.2,MGI:MGI:1921820;Name=NP_598667.2;Note=isoform 1 is encoded by transcript variant 1;gbkey=CDS;gene=Zkscan1;product=zinc finger protein with KRAB and SCAN domains 1 isoform 1;protein_id=NP_598667.2;tag=RefSeq Select;extra_copy_number=0
CM058245.1	Liftoff	CDS	139504930	139505822	.	+	.	ID=cds-NP_598667.2;Parent=rna-NM_133906.4;Dbxref=CCDS:CCDS19789.1,GeneID:74570,GenBank:NP_598667.2,MGI:MGI:1921820;Name=NP_598667.2;Note=isoform 1 is encoded by transcript variant 1;gbkey=CDS;gene=Zkscan1;product=zinc finger protein with KRAB and SCAN domains 1 isoform 1;protein_id=NP_598667.2;tag=RefSeq Select;extra_copy_number=0
CM058245.1	Liftoff	mRNA	139500175	139512162	.	+	.	ID=rna-XM_011240958.3;Parent=gene-Zkscan1;Dbxref=GeneID:74570,GenBank:XM_011240958.3,MGI:MGI:1921820;Name=XM_011240958.3;gbkey=mRNA;gene=Zkscan1;model_evidence=Supporting evidence includes similarity to: 4 mRNAs%2C 6 ESTs%2C 41 Proteins%2C 1251 long SRA reads%2C and 100%25 coverage of the annotated genomic feature by RNAseq alignments%2C including 27 samples with support for all annotated introns;product=zinc finger with KRAB and SCAN domains 1%2C transcript variant X2;transcript_id=XM_011240958.3;matches_ref_protein=True;valid_ORF=True;extra_copy_number=0
CM058245.1	Liftoff	exon	139500175	139500262	.	+	.	ID=exon-XM_011240958.3-1;Parent=rna-XM_011240958.3;Dbxref=GeneID:74570,GenBank:XM_011240958.3,MGI:MGI:1921820;gbkey=mRNA;gene=Zkscan1;product=zinc finger with KRAB and SCAN domains 1%2C transcript variant X2;transcript_id=XM_011240958.3;extra_copy_number=0
CM058245.1	Liftoff	exon	139501406	139501497	.	+	.	ID=exon-XM_011240958.3-2;Parent=rna-XM_011240958.3;Dbxref=GeneID:74570,GenBank:XM_011240958.3,MGI:MGI:1921820;gbkey=mRNA;gene=Zkscan1;product=zinc finger with KRAB and SCAN domains 1%2C transcript variant X2;transcript_id=XM_011240958.3;extra_copy_number=0
CM058245.1	Liftoff	exon	139501792	139501918	.	+	.	ID=exon-XM_011240958.3-3;Parent=rna-XM_011240958.3;Dbxref=GeneID:74570,GenBank:XM_011240958.3,MGI:MGI:1921820;gbkey=mRNA;gene=Zkscan1;product=zinc finger with KRAB and SCAN domains 1%2C transcript variant X2;transcript_id=XM_011240958.3;extra_copy_number=0
CM058245.1	Liftoff	exon	139504930	139512162	.	+	.	ID=exon-XM_011240958.3-4;Parent=rna-XM_011240958.3;Dbxref=GeneID:74570,GenBank:XM_011240958.3,MGI:MGI:1921820;gbkey=mRNA;gene=Zkscan1;product=zinc finger with KRAB and SCAN domains 1%2C transcript variant X2;transcript_id=XM_011240958.3;extra_copy_number=0
CM058245.1	Liftoff	CDS	139501465	139501497	.	+	.	ID=cds-XP_011239260.1;Parent=rna-XM_011240958.3;Dbxref=GeneID:74570,GenBank:XP_011239260.1,MGI:MGI:1921820;Name=XP_011239260.1;gbkey=CDS;gene=Zkscan1;product=zinc finger protein with KRAB and SCAN domains 1 isoform X2;protein_id=XP_011239260.1;extra_copy_number=0
CM058245.1	Liftoff	CDS	139501792	139501918	.	+	.	ID=cds-XP_011239260.1;Parent=rna-XM_011240958.3;Dbxref=GeneID:74570,GenBank:XP_011239260.1,MGI:MGI:1921820;Name=XP_011239260.1;gbkey=CDS;gene=Zkscan1;product=zinc finger protein with KRAB and SCAN domains 1 isoform X2;protein_id=XP_011239260.1;extra_copy_number=0
CM058245.1	Liftoff	CDS	139504930	139505822	.	+	.	ID=cds-XP_011239260.1;Parent=rna-XM_011240958.3;Dbxref=GeneID:74570,GenBank:XP_011239260.1,MGI:MGI:1921820;Name=XP_011239260.1;gbkey=CDS;gene=Zkscan1;product=zinc finger protein with KRAB and SCAN domains 1 isoform X2;protein_id=XP_011239260.1;extra_copy_number=0
CM058245.1	Liftoff	gene	139521229	139538595	.	+	.	ID=gene-Zscan21;Dbxref=GeneID:22697,MGI:MGI:99182;Name=Zscan21;description=zinc finger and SCAN domain containing 21;gbkey=Gene;gene=Zscan21;gene_biotype=protein_coding;gene_synonym=CTfin51,RU49,Zfp-38,Zfp38,Zipro1;coverage=1.0;sequence_ID=1.0;valid_ORFs=5;extra_copy_number=0;copy_num_ID=gene-Zscan21_0
CM058245.1	Liftoff	mRNA	139521229	139538546	.	+	.	ID=rna-XM_011240942.1;Parent=gene-Zscan21;Dbxref=GeneID:22697,GenBank:XM_011240942.1,MGI:MGI:99182;Name=XM_011240942.1;gbkey=mRNA;gene=Zscan21;model_evidence=Supporting evidence includes similarity to: 3 mRNAs%2C 7 ESTs%2C 9 Proteins%2C 285 long SRA reads%2C and 100%25 coverage of the annotated genomic feature by RNAseq alignments%2C including 15 samples with support for all annotated introns;product=zinc finger and SCAN domain containing 21%2C transcript variant X1;transcript_id=XM_011240942.1;matches_ref_protein=True;valid_ORF=True;extra_copy_number=0
CM058245.1	Liftoff	exon	139521229	139521337	.	+	.	ID=exon-XM_011240942.1-1;Parent=rna-XM_011240942.1;Dbxref=GeneID:22697,GenBank:XM_011240942.1,MGI:MGI:99182;gbkey=mRNA;gene=Zscan21;product=zinc finger and SCAN domain containing 21%2C transcript variant X1;transcript_id=XM_011240942.1;extra_copy_number=0
CM058245.1	Liftoff	exon	139522166	139522250	.	+	.	ID=exon-XM_011240942.1-2;Parent=rna-XM_011240942.1;Dbxref=GeneID:22697,GenBank:XM_011240942.1,MGI:MGI:99182;gbkey=mRNA;gene=Zscan21;product=zinc finger and SCAN domain containing 21%2C transcript variant X1;transcript_id=XM_011240942.1;extra_copy_number=0
CM058245.1	Liftoff	exon	139523980	139524059	.	+	.	ID=exon-XM_011240942.1-3;Parent=rna-XM_011240942.1;Dbxref=GeneID:22697,GenBank:XM_011240942.1,MGI:MGI:99182;gbkey=mRNA;gene=Zscan21;product=zinc finger and SCAN domain containing 21%2C transcript variant X1;transcript_id=XM_011240942.1;extra_copy_number=0
CM058245.1	Liftoff	exon	139529308	139530020	.	+	.	ID=exon-XM_011240942.1-4;Parent=rna-XM_011240942.1;Dbxref=GeneID:22697,GenBank:XM_011240942.1,MGI:MGI:99182;gbkey=mRNA;gene=Zscan21;product=zinc finger and SCAN domain containing 21%2C transcript variant X1;transcript_id=XM_011240942.1;extra_copy_number=0
CM058245.1	Liftoff	exon	139530784	139530976	.	+	.	ID=exon-XM_011240942.1-5;Parent=rna-XM_011240942.1;Dbxref=GeneID:22697,GenBank:XM_011240942.1,MGI:MGI:99182;gbkey=mRNA;gene=Zscan21;product=zinc finger and SCAN domain containing 21%2C transcript variant X1;transcript_id=XM_011240942.1;extra_copy_number=0
CM058245.1	Liftoff	exon	139537369	139538546	.	+	.	ID=exon-XM_011240942.1-6;Parent=rna-XM_011240942.1;Dbxref=GeneID:22697,GenBank:XM_011240942.1,MGI:MGI:99182;gbkey=mRNA;gene=Zscan21;product=zinc finger and SCAN domain containing 21%2C transcript variant X1;transcript_id=XM_011240942.1;extra_copy_number=0
CM058245.1	Liftoff	CDS	139529391	139530020	.	+	.	ID=cds-XP_011239244.1;Parent=rna-XM_011240942.1;Dbxref=GeneID:22697,GenBank:XP_011239244.1,MGI:MGI:99182;Name=XP_011239244.1;gbkey=CDS;gene=Zscan21;product=zinc finger and SCAN domain-containing protein 21 isoform X1;protein_id=XP_011239244.1;extra_copy_number=0
CM058245.1	Liftoff	CDS	139530784	139530976	.	+	.	ID=cds-XP_011239244.1;Parent=rna-XM_011240942.1;Dbxref=GeneID:22697,GenBank:XP_011239244.1,MGI:MGI:99182;Name=XP_011239244.1;gbkey=CDS;gene=Zscan21;product=zinc finger and SCAN domain-containing protein 21 isoform X1;protein_id=XP_011239244.1;extra_copy_number=0
CM058245.1	Liftoff	CDS	139537369	139538213	.	+	.	ID=cds-XP_011239244.1;Parent=rna-XM_011240942.1;Dbxref=GeneID:22697,GenBank:XP_011239244.1,MGI:MGI:99182;Name=XP_011239244.1;gbkey=CDS;gene=Zscan21;product=zinc finger and SCAN domain-containing protein 21 isoform X1;protein_id=XP_011239244.1;extra_copy_number=0
CM058245.1	Liftoff	mRNA	139521235	139538595	.	+	.	ID=rna-NM_001044703.2;Parent=gene-Zscan21;Dbxref=GeneID:22697,GenBank:NM_001044703.2,MGI:MGI:99182;Name=NM_001044703.2;gbkey=mRNA;gene=Zscan21;product=zinc finger and SCAN domain containing 21%2C transcript variant 2;transcript_id=NM_001044703.2;matches_ref_protein=True;valid_ORF=True;extra_copy_number=0
CM058245.1	Liftoff	exon	139521235	139521337	.	+	.	ID=exon-NM_001044703.2-1;Parent=rna-NM_001044703.2;Dbxref=GeneID:22697,GenBank:NM_001044703.2,MGI:MGI:99182;gbkey=mRNA;gene=Zscan21;product=zinc finger and SCAN domain containing 21%2C transcript variant 2;transcript_id=NM_001044703.2;extra_copy_number=0
CM058245.1	Liftoff	exon	139529308	139530020	.	+	.	ID=exon-NM_001044703.2-2;Parent=rna-NM_001044703.2;Dbxref=GeneID:22697,GenBank:NM_001044703.2,MGI:MGI:99182;gbkey=mRNA;gene=Zscan21;product=zinc finger and SCAN domain containing 21%2C transcript variant 2;transcript_id=NM_001044703.2;extra_copy_number=0
CM058245.1	Liftoff	exon	139530784	139530976	.	+	.	ID=exon-NM_001044703.2-3;Parent=rna-NM_001044703.2;Dbxref=GeneID:22697,GenBank:NM_001044703.2,MGI:MGI:99182;gbkey=mRNA;gene=Zscan21;product=zinc finger and SCAN domain containing 21%2C transcript variant 2;transcript_id=NM_001044703.2;extra_copy_number=0
CM058245.1	Liftoff	exon	139537369	139538595	.	+	.	ID=exon-NM_001044703.2-4;Parent=rna-NM_001044703.2;Dbxref=GeneID:22697,GenBank:NM_001044703.2,MGI:MGI:99182;gbkey=mRNA;gene=Zscan21;product=zinc finger and SCAN domain containing 21%2C transcript variant 2;transcript_id=NM_001044703.2;extra_copy_number=0
CM058245.1	Liftoff	CDS	139529391	139530020	.	+	.	ID=cds-NP_001038168.1;Parent=rna-NM_001044703.2;Dbxref=CCDS:CCDS19790.1,GeneID:22697,GenBank:NP_001038168.1,MGI:MGI:99182;Name=NP_001038168.1;gbkey=CDS;gene=Zscan21;product=zinc finger and SCAN domain-containing protein 21;protein_id=NP_001038168.1;extra_copy_number=0
CM058245.1	Liftoff	CDS	139530784	139530976	.	+	.	ID=cds-NP_001038168.1;Parent=rna-NM_001044703.2;Dbxref=CCDS:CCDS19790.1,GeneID:22697,GenBank:NP_001038168.1,MGI:MGI:99182;Name=NP_001038168.1;gbkey=CDS;gene=Zscan21;product=zinc finger and SCAN domain-containing protein 21;protein_id=NP_001038168.1;extra_copy_number=0
CM058245.1	Liftoff	CDS	139537369	139538213	.	+	.	ID=cds-NP_001038168.1;Parent=rna-NM_001044703.2;Dbxref=CCDS:CCDS19790.1,GeneID:22697,GenBank:NP_001038168.1,MGI:MGI:99182;Name=NP_001038168.1;gbkey=CDS;gene=Zscan21;product=zinc finger and SCAN domain-containing protein 21;protein_id=NP_001038168.1;extra_copy_number=0
CM058245.1	Liftoff	mRNA	139521235	139538595	.	+	.	ID=rna-NM_001044704.2;Parent=gene-Zscan21;Dbxref=GeneID:22697,GenBank:NM_001044704.2,MGI:MGI:99182;Name=NM_001044704.2;gbkey=mRNA;gene=Zscan21;product=zinc finger and SCAN domain containing 21%2C transcript variant 3;transcript_id=NM_001044704.2;matches_ref_protein=True;valid_ORF=True;extra_copy_number=0
CM058245.1	Liftoff	exon	139521235	139521318	.	+	.	ID=exon-NM_001044704.2-1;Parent=rna-NM_001044704.2;Dbxref=GeneID:22697,GenBank:NM_001044704.2,MGI:MGI:99182;gbkey=mRNA;gene=Zscan21;product=zinc finger and SCAN domain containing 21%2C transcript variant 3;transcript_id=NM_001044704.2;extra_copy_number=0
CM058245.1	Liftoff	exon	139522166	139522250	.	+	.	ID=exon-NM_001044704.2-2;Parent=rna-NM_001044704.2;Dbxref=GeneID:22697,GenBank:NM_001044704.2,MGI:MGI:99182;gbkey=mRNA;gene=Zscan21;product=zinc finger and SCAN domain containing 21%2C transcript variant 3;transcript_id=NM_001044704.2;extra_copy_number=0
CM058245.1	Liftoff	exon	139529308	139530020	.	+	.	ID=exon-NM_001044704.2-3;Parent=rna-NM_001044704.2;Dbxref=GeneID:22697,GenBank:NM_001044704.2,MGI:MGI:99182;gbkey=mRNA;gene=Zscan21;product=zinc finger and SCAN domain containing 21%2C transcript variant 3;transcript_id=NM_001044704.2;extra_copy_number=0
CM058245.1	Liftoff	exon	139530784	139530976	.	+	.	ID=exon-NM_001044704.2-4;Parent=rna-NM_001044704.2;Dbxref=GeneID:22697,GenBank:NM_001044704.2,MGI:MGI:99182;gbkey=mRNA;gene=Zscan21;product=zinc finger and SCAN domain containing 21%2C transcript variant 3;transcript_id=NM_001044704.2;extra_copy_number=0
CM058245.1	Liftoff	exon	139537369	139538595	.	+	.	ID=exon-NM_001044704.2-5;Parent=rna-NM_001044704.2;Dbxref=GeneID:22697,GenBank:NM_001044704.2,MGI:MGI:99182;gbkey=mRNA;gene=Zscan21;product=zinc finger and SCAN domain containing 21%2C transcript variant 3;transcript_id=NM_001044704.2;extra_copy_number=0
CM058245.1	Liftoff	CDS	139529391	139530020	.	+	.	ID=cds-NP_001038169.1;Parent=rna-NM_001044704.2;Dbxref=CCDS:CCDS19790.1,GeneID:22697,GenBank:NP_001038169.1,MGI:MGI:99182;Name=NP_001038169.1;gbkey=CDS;gene=Zscan21;product=zinc finger and SCAN domain-containing protein 21;protein_id=NP_001038169.1;extra_copy_number=0
CM058245.1	Liftoff	CDS	139530784	139530976	.	+	.	ID=cds-NP_001038169.1;Parent=rna-NM_001044704.2;Dbxref=CCDS:CCDS19790.1,GeneID:22697,GenBank:NP_001038169.1,MGI:MGI:99182;Name=NP_001038169.1;gbkey=CDS;gene=Zscan21;product=zinc finger and SCAN domain-containing protein 21;protein_id=NP_001038169.1;extra_copy_number=0
CM058245.1	Liftoff	CDS	139537369	139538213	.	+	.	ID=cds-NP_001038169.1;Parent=rna-NM_001044704.2;Dbxref=CCDS:CCDS19790.1,GeneID:22697,GenBank:NP_001038169.1,MGI:MGI:99182;Name=NP_001038169.1;gbkey=CDS;gene=Zscan21;product=zinc finger and SCAN domain-containing protein 21;protein_id=NP_001038169.1;extra_copy_number=0
CM058245.1	Liftoff	mRNA	139521235	139538595	.	+	.	ID=rna-NM_001044705.2;Parent=gene-Zscan21;Dbxref=GeneID:22697,GenBank:NM_001044705.2,MGI:MGI:99182;Name=NM_001044705.2;gbkey=mRNA;gene=Zscan21;product=zinc finger and SCAN domain containing 21%2C transcript variant 4;transcript_id=NM_001044705.2;matches_ref_protein=True;valid_ORF=True;extra_copy_number=0
CM058245.1	Liftoff	exon	139521235	139521318	.	+	.	ID=exon-NM_001044705.2-1;Parent=rna-NM_001044705.2;Dbxref=GeneID:22697,GenBank:NM_001044705.2,MGI:MGI:99182;gbkey=mRNA;gene=Zscan21;product=zinc finger and SCAN domain containing 21%2C transcript variant 4;transcript_id=NM_001044705.2;extra_copy_number=0
CM058245.1	Liftoff	exon	139529308	139530020	.	+	.	ID=exon-NM_001044705.2-2;Parent=rna-NM_001044705.2;Dbxref=GeneID:22697,GenBank:NM_001044705.2,MGI:MGI:99182;gbkey=mRNA;gene=Zscan21;product=zinc finger and SCAN domain containing 21%2C transcript variant 4;transcript_id=NM_001044705.2;extra_copy_number=0
CM058245.1	Liftoff	exon	139530784	139530976	.	+	.	ID=exon-NM_001044705.2-3;Parent=rna-NM_001044705.2;Dbxref=GeneID:22697,GenBank:NM_001044705.2,MGI:MGI:99182;gbkey=mRNA;gene=Zscan21;product=zinc finger and SCAN domain containing 21%2C transcript variant 4;transcript_id=NM_001044705.2;extra_copy_number=0
CM058245.1	Liftoff	exon	139537369	139538595	.	+	.	ID=exon-NM_001044705.2-4;Parent=rna-NM_001044705.2;Dbxref=GeneID:22697,GenBank:NM_001044705.2,MGI:MGI:99182;gbkey=mRNA;gene=Zscan21;product=zinc finger and SCAN domain containing 21%2C transcript variant 4;transcript_id=NM_001044705.2;extra_copy_number=0
CM058245.1	Liftoff	CDS	139529391	139530020	.	+	.	ID=cds-NP_001038170.1;Parent=rna-NM_001044705.2;Dbxref=CCDS:CCDS19790.1,GeneID:22697,GenBank:NP_001038170.1,MGI:MGI:99182;Name=NP_001038170.1;gbkey=CDS;gene=Zscan21;product=zinc finger and SCAN domain-containing protein 21;protein_id=NP_001038170.1;extra_copy_number=0
CM058245.1	Liftoff	CDS	139530784	139530976	.	+	.	ID=cds-NP_001038170.1;Parent=rna-NM_001044705.2;Dbxref=CCDS:CCDS19790.1,GeneID:22697,GenBank:NP_001038170.1,MGI:MGI:99182;Name=NP_001038170.1;gbkey=CDS;gene=Zscan21;product=zinc finger and SCAN domain-containing protein 21;protein_id=NP_001038170.1;extra_copy_number=0
CM058245.1	Liftoff	CDS	139537369	139538213	.	+	.	ID=cds-NP_001038170.1;Parent=rna-NM_001044705.2;Dbxref=CCDS:CCDS19790.1,GeneID:22697,GenBank:NP_001038170.1,MGI:MGI:99182;Name=NP_001038170.1;gbkey=CDS;gene=Zscan21;product=zinc finger and SCAN domain-containing protein 21;protein_id=NP_001038170.1;extra_copy_number=0
CM058245.1	Liftoff	mRNA	139521235	139538595	.	+	.	ID=rna-NM_011757.3;Parent=gene-Zscan21;Dbxref=GeneID:22697,GenBank:NM_011757.3,MGI:MGI:99182;Name=NM_011757.3;gbkey=mRNA;gene=Zscan21;product=zinc finger and SCAN domain containing 21%2C transcript variant 1;tag=RefSeq Select;transcript_id=NM_011757.3;matches_ref_protein=True;valid_ORF=True;extra_copy_number=0
CM058245.1	Liftoff	exon	139521235	139521337	.	+	.	ID=exon-NM_011757.3-1;Parent=rna-NM_011757.3;Dbxref=GeneID:22697,GenBank:NM_011757.3,MGI:MGI:99182;gbkey=mRNA;gene=Zscan21;product=zinc finger and SCAN domain containing 21%2C transcript variant 1;tag=RefSeq Select;transcript_id=NM_011757.3;extra_copy_number=0
CM058245.1	Liftoff	exon	139522166	139522250	.	+	.	ID=exon-NM_011757.3-2;Parent=rna-NM_011757.3;Dbxref=GeneID:22697,GenBank:NM_011757.3,MGI:MGI:99182;gbkey=mRNA;gene=Zscan21;product=zinc finger and SCAN domain containing 21%2C transcript variant 1;tag=RefSeq Select;transcript_id=NM_011757.3;extra_copy_number=0
CM058245.1	Liftoff	exon	139529308	139530020	.	+	.	ID=exon-NM_011757.3-3;Parent=rna-NM_011757.3;Dbxref=GeneID:22697,GenBank:NM_011757.3,MGI:MGI:99182;gbkey=mRNA;gene=Zscan21;product=zinc finger and SCAN domain containing 21%2C transcript variant 1;tag=RefSeq Select;transcript_id=NM_011757.3;extra_copy_number=0
CM058245.1	Liftoff	exon	139530784	139530976	.	+	.	ID=exon-NM_011757.3-4;Parent=rna-NM_011757.3;Dbxref=GeneID:22697,GenBank:NM_011757.3,MGI:MGI:99182;gbkey=mRNA;gene=Zscan21;product=zinc finger and SCAN domain containing 21%2C transcript variant 1;tag=RefSeq Select;transcript_id=NM_011757.3;extra_copy_number=0
CM058245.1	Liftoff	exon	139537369	139538595	.	+	.	ID=exon-NM_011757.3-5;Parent=rna-NM_011757.3;Dbxref=GeneID:22697,GenBank:NM_011757.3,MGI:MGI:99182;gbkey=mRNA;gene=Zscan21;product=zinc finger and SCAN domain containing 21%2C transcript variant 1;tag=RefSeq Select;transcript_id=NM_011757.3;extra_copy_number=0
CM058245.1	Liftoff	CDS	139529391	139530020	.	+	.	ID=cds-NP_035887.2;Parent=rna-NM_011757.3;Dbxref=CCDS:CCDS19790.1,GeneID:22697,GenBank:NP_035887.2,MGI:MGI:99182;Name=NP_035887.2;gbkey=CDS;gene=Zscan21;product=zinc finger and SCAN domain-containing protein 21;protein_id=NP_035887.2;tag=RefSeq Select;extra_copy_number=0
CM058245.1	Liftoff	CDS	139530784	139530976	.	+	.	ID=cds-NP_035887.2;Parent=rna-NM_011757.3;Dbxref=CCDS:CCDS19790.1,GeneID:22697,GenBank:NP_035887.2,MGI:MGI:99182;Name=NP_035887.2;gbkey=CDS;gene=Zscan21;product=zinc finger and SCAN domain-containing protein 21;protein_id=NP_035887.2;tag=RefSeq Select;extra_copy_number=0
CM058245.1	Liftoff	CDS	139537369	139538213	.	+	.	ID=cds-NP_035887.2;Parent=rna-NM_011757.3;Dbxref=CCDS:CCDS19790.1,GeneID:22697,GenBank:NP_035887.2,MGI:MGI:99182;Name=NP_035887.2;gbkey=CDS;gene=Zscan21;product=zinc finger and SCAN domain-containing protein 21;protein_id=NP_035887.2;tag=RefSeq Select;extra_copy_number=0
CM058245.1	Liftoff	gene	139544033	139560120	.	-	.	ID=gene-Zfp113;Dbxref=GeneID:56314,MGI:MGI:1929116;Name=Zfp113;description=zinc finger protein 113;gbkey=Gene;gene=Zfp113;gene_biotype=protein_coding;gene_synonym=4732456B05Rik,mKIAA4229;coverage=1.0;sequence_ID=0.999;valid_ORFs=2;extra_copy_number=0;copy_num_ID=gene-Zfp113_0
CM058245.1	Liftoff	mRNA	139544033	139560083	.	-	.	ID=rna-NM_019747.4;Parent=gene-Zfp113;Dbxref=GeneID:56314,GenBank:NM_019747.4,MGI:MGI:1929116;Name=NM_019747.4;gbkey=mRNA;gene=Zfp113;product=zinc finger protein 113;tag=RefSeq Select;transcript_id=NM_019747.4;matches_ref_protein=True;valid_ORF=True;extra_copy_number=0
CM058245.1	Liftoff	exon	139544033	139550051	.	-	.	ID=exon-NM_019747.4-5;Parent=rna-NM_019747.4;Dbxref=GeneID:56314,GenBank:NM_019747.4,MGI:MGI:1929116;gbkey=mRNA;gene=Zfp113;product=zinc finger protein 113;tag=RefSeq Select;transcript_id=NM_019747.4;extra_copy_number=0
CM058245.1	Liftoff	exon	139554946	139555072	.	-	.	ID=exon-NM_019747.4-4;Parent=rna-NM_019747.4;Dbxref=GeneID:56314,GenBank:NM_019747.4,MGI:MGI:1929116;gbkey=mRNA;gene=Zfp113;product=zinc finger protein 113;tag=RefSeq Select;transcript_id=NM_019747.4;extra_copy_number=0
CM058245.1	Liftoff	exon	139555544	139555635	.	-	.	ID=exon-NM_019747.4-3;Parent=rna-NM_019747.4;Dbxref=GeneID:56314,GenBank:NM_019747.4,MGI:MGI:1929116;gbkey=mRNA;gene=Zfp113;product=zinc finger protein 113;tag=RefSeq Select;transcript_id=NM_019747.4;extra_copy_number=0
CM058245.1	Liftoff	exon	139557184	139557308	.	-	.	ID=exon-NM_019747.4-2;Parent=rna-NM_019747.4;Dbxref=GeneID:56314,GenBank:NM_019747.4,MGI:MGI:1929116;gbkey=mRNA;gene=Zfp113;product=zinc finger protein 113;tag=RefSeq Select;transcript_id=NM_019747.4;extra_copy_number=0
CM058245.1	Liftoff	exon	139559969	139560083	.	-	.	ID=exon-NM_019747.4-1;Parent=rna-NM_019747.4;Dbxref=GeneID:56314,GenBank:NM_019747.4,MGI:MGI:1929116;gbkey=mRNA;gene=Zfp113;product=zinc finger protein 113;tag=RefSeq Select;transcript_id=NM_019747.4;extra_copy_number=0
CM058245.1	Liftoff	CDS	139549006	139550051	.	-	.	ID=cds-NP_062721.2;Parent=rna-NM_019747.4;Dbxref=CCDS:CCDS19791.1,GeneID:56314,GenBank:NP_062721.2,MGI:MGI:1929116;Name=NP_062721.2;gbkey=CDS;gene=Zfp113;product=zinc finger protein 3;protein_id=NP_062721.2;tag=RefSeq Select;extra_copy_number=0
CM058245.1	Liftoff	CDS	139554946	139555072	.	-	.	ID=cds-NP_062721.2;Parent=rna-NM_019747.4;Dbxref=CCDS:CCDS19791.1,GeneID:56314,GenBank:NP_062721.2,MGI:MGI:1929116;Name=NP_062721.2;gbkey=CDS;gene=Zfp113;product=zinc finger protein 3;protein_id=NP_062721.2;tag=RefSeq Select;extra_copy_number=0
CM058245.1	Liftoff	CDS	139555544	139555635	.	-	.	ID=cds-NP_062721.2;Parent=rna-NM_019747.4;Dbxref=CCDS:CCDS19791.1,GeneID:56314,GenBank:NP_062721.2,MGI:MGI:1929116;Name=NP_062721.2;gbkey=CDS;gene=Zfp113;product=zinc finger protein 3;protein_id=NP_062721.2;tag=RefSeq Select;extra_copy_number=0
CM058245.1	Liftoff	CDS	139557184	139557238	.	-	.	ID=cds-NP_062721.2;Parent=rna-NM_019747.4;Dbxref=CCDS:CCDS19791.1,GeneID:56314,GenBank:NP_062721.2,MGI:MGI:1929116;Name=NP_062721.2;gbkey=CDS;gene=Zfp113;product=zinc finger protein 3;protein_id=NP_062721.2;tag=RefSeq Select;extra_copy_number=0
CM058245.1	Liftoff	mRNA	139546961	139560120	.	-	.	ID=rna-XM_036165327.1;Parent=gene-Zfp113;Dbxref=GeneID:56314,GenBank:XM_036165327.1,MGI:MGI:1929116;Name=XM_036165327.1;gbkey=mRNA;gene=Zfp113;model_evidence=Supporting evidence includes similarity to: 1 mRNA%2C 1 EST%2C 78 Proteins%2C 289 long SRA reads%2C and 99%25 coverage of the annotated genomic feature by RNAseq alignments%2C including 18 samples with support for all annotated introns;product=zinc finger protein 113%2C transcript variant X1;transcript_id=XM_036165327.1;matches_ref_protein=True;valid_ORF=True;extra_copy_number=0
CM058245.1	Liftoff	exon	139546961	139550051	.	-	.	ID=exon-XM_036165327.1-4;Parent=rna-XM_036165327.1;Dbxref=GeneID:56314,GenBank:XM_036165327.1,MGI:MGI:1929116;gbkey=mRNA;gene=Zfp113;product=zinc finger protein 113%2C transcript variant X1;transcript_id=XM_036165327.1;extra_copy_number=0
CM058245.1	Liftoff	exon	139554946	139555072	.	-	.	ID=exon-XM_036165327.1-3;Parent=rna-XM_036165327.1;Dbxref=GeneID:56314,GenBank:XM_036165327.1,MGI:MGI:1929116;gbkey=mRNA;gene=Zfp113;product=zinc finger protein 113%2C transcript variant X1;transcript_id=XM_036165327.1;extra_copy_number=0
CM058245.1	Liftoff	exon	139557184	139557308	.	-	.	ID=exon-XM_036165327.1-2;Parent=rna-XM_036165327.1;Dbxref=GeneID:56314,GenBank:XM_036165327.1,MGI:MGI:1929116;gbkey=mRNA;gene=Zfp113;product=zinc finger protein 113%2C transcript variant X1;transcript_id=XM_036165327.1;extra_copy_number=0
CM058245.1	Liftoff	exon	139559969	139560120	.	-	.	ID=exon-XM_036165327.1-1;Parent=rna-XM_036165327.1;Dbxref=GeneID:56314,GenBank:XM_036165327.1,MGI:MGI:1929116;gbkey=mRNA;gene=Zfp113;product=zinc finger protein 113%2C transcript variant X1;transcript_id=XM_036165327.1;extra_copy_number=0
CM058245.1	Liftoff	CDS	139549006	139550051	.	-	.	ID=cds-XP_036021220.1;Parent=rna-XM_036165327.1;Dbxref=GeneID:56314,GenBank:XP_036021220.1,MGI:MGI:1929116;Name=XP_036021220.1;gbkey=CDS;gene=Zfp113;product=zinc finger protein 3 isoform X1;protein_id=XP_036021220.1;extra_copy_number=0
CM058245.1	Liftoff	CDS	139554946	139554979	.	-	.	ID=cds-XP_036021220.1;Parent=rna-XM_036165327.1;Dbxref=GeneID:56314,GenBank:XP_036021220.1,MGI:MGI:1929116;Name=XP_036021220.1;gbkey=CDS;gene=Zfp113;product=zinc finger protein 3 isoform X1;protein_id=XP_036021220.1;extra_copy_number=0
CM058245.1	Liftoff	gene	139565441	139568323	.	+	.	ID=gene-Cops6;Dbxref=GeneID:26893,MGI:MGI:1349439;Name=Cops6;description=COP9 signalosome subunit 6;gbkey=Gene;gene=Cops6;gene_biotype=protein_coding;gene_synonym=Sgn3,VIP/MOV34;coverage=1.0;sequence_ID=1.0;valid_ORFs=1;extra_copy_number=0;copy_num_ID=gene-Cops6_0
CM058245.1	Liftoff	mRNA	139565441	139568323	.	+	.	ID=rna-NM_012002.3;Parent=gene-Cops6;Dbxref=GeneID:26893,GenBank:NM_012002.3,MGI:MGI:1349439;Name=NM_012002.3;gbkey=mRNA;gene=Cops6;product=COP9 signalosome subunit 6;tag=RefSeq Select;transcript_id=NM_012002.3;matches_ref_protein=True;valid_ORF=True;extra_copy_number=0
CM058245.1	Liftoff	exon	139565441	139565521	.	+	.	ID=exon-NM_012002.3-1;Parent=rna-NM_012002.3;Dbxref=GeneID:26893,GenBank:NM_012002.3,MGI:MGI:1349439;gbkey=mRNA;gene=Cops6;product=COP9 signalosome subunit 6;tag=RefSeq Select;transcript_id=NM_012002.3;extra_copy_number=0
CM058245.1	Liftoff	exon	139565714	139565836	.	+	.	ID=exon-NM_012002.3-2;Parent=rna-NM_012002.3;Dbxref=GeneID:26893,GenBank:NM_012002.3,MGI:MGI:1349439;gbkey=mRNA;gene=Cops6;product=COP9 signalosome subunit 6;tag=RefSeq Select;transcript_id=NM_012002.3;extra_copy_number=0
CM058245.1	Liftoff	exon	139566013	139566144	.	+	.	ID=exon-NM_012002.3-3;Parent=rna-NM_012002.3;Dbxref=GeneID:26893,GenBank:NM_012002.3,MGI:MGI:1349439;gbkey=mRNA;gene=Cops6;product=COP9 signalosome subunit 6;tag=RefSeq Select;transcript_id=NM_012002.3;extra_copy_number=0
CM058245.1	Liftoff	exon	139566476	139566564	.	+	.	ID=exon-NM_012002.3-4;Parent=rna-NM_012002.3;Dbxref=GeneID:26893,GenBank:NM_012002.3,MGI:MGI:1349439;gbkey=mRNA;gene=Cops6;product=COP9 signalosome subunit 6;tag=RefSeq Select;transcript_id=NM_012002.3;extra_copy_number=0
CM058245.1	Liftoff	exon	139566661	139566723	.	+	.	ID=exon-NM_012002.3-5;Parent=rna-NM_012002.3;Dbxref=GeneID:26893,GenBank:NM_012002.3,MGI:MGI:1349439;gbkey=mRNA;gene=Cops6;product=COP9 signalosome subunit 6;tag=RefSeq Select;transcript_id=NM_012002.3;extra_copy_number=0
CM058245.1	Liftoff	exon	139567074	139567121	.	+	.	ID=exon-NM_012002.3-6;Parent=rna-NM_012002.3;Dbxref=GeneID:26893,GenBank:NM_012002.3,MGI:MGI:1349439;gbkey=mRNA;gene=Cops6;product=COP9 signalosome subunit 6;tag=RefSeq Select;transcript_id=NM_012002.3;extra_copy_number=0
CM058245.1	Liftoff	exon	139567469	139567583	.	+	.	ID=exon-NM_012002.3-7;Parent=rna-NM_012002.3;Dbxref=GeneID:26893,GenBank:NM_012002.3,MGI:MGI:1349439;gbkey=mRNA;gene=Cops6;product=COP9 signalosome subunit 6;tag=RefSeq Select;transcript_id=NM_012002.3;extra_copy_number=0
CM058245.1	Liftoff	exon	139567666	139567758	.	+	.	ID=exon-NM_012002.3-8;Parent=rna-NM_012002.3;Dbxref=GeneID:26893,GenBank:NM_012002.3,MGI:MGI:1349439;gbkey=mRNA;gene=Cops6;product=COP9 signalosome subunit 6;tag=RefSeq Select;transcript_id=NM_012002.3;extra_copy_number=0
CM058245.1	Liftoff	exon	139567848	139567948	.	+	.	ID=exon-NM_012002.3-9;Parent=rna-NM_012002.3;Dbxref=GeneID:26893,GenBank:NM_012002.3,MGI:MGI:1349439;gbkey=mRNA;gene=Cops6;product=COP9 signalosome subunit 6;tag=RefSeq Select;transcript_id=NM_012002.3;extra_copy_number=0
CM058245.1	Liftoff	exon	139568075	139568323	.	+	.	ID=exon-NM_012002.3-10;Parent=rna-NM_012002.3;Dbxref=GeneID:26893,GenBank:NM_012002.3,MGI:MGI:1349439;gbkey=mRNA;gene=Cops6;product=COP9 signalosome subunit 6;tag=RefSeq Select;transcript_id=NM_012002.3;extra_copy_number=0
CM058245.1	Liftoff	CDS	139565452	139565521	.	+	.	ID=cds-NP_036132.1;Parent=rna-NM_012002.3;Dbxref=CCDS:CCDS19792.1,GeneID:26893,GenBank:NP_036132.1,MGI:MGI:1349439;Name=NP_036132.1;gbkey=CDS;gene=Cops6;product=COP9 signalosome complex subunit 6;protein_id=NP_036132.1;tag=RefSeq Select;extra_copy_number=0
CM058245.1	Liftoff	CDS	139565714	139565836	.	+	.	ID=cds-NP_036132.1;Parent=rna-NM_012002.3;Dbxref=CCDS:CCDS19792.1,GeneID:26893,GenBank:NP_036132.1,MGI:MGI:1349439;Name=NP_036132.1;gbkey=CDS;gene=Cops6;product=COP9 signalosome complex subunit 6;protein_id=NP_036132.1;tag=RefSeq Select;extra_copy_number=0
CM058245.1	Liftoff	CDS	139566013	139566144	.	+	.	ID=cds-NP_036132.1;Parent=rna-NM_012002.3;Dbxref=CCDS:CCDS19792.1,GeneID:26893,GenBank:NP_036132.1,MGI:MGI:1349439;Name=NP_036132.1;gbkey=CDS;gene=Cops6;product=COP9 signalosome complex subunit 6;protein_id=NP_036132.1;tag=RefSeq Select;extra_copy_number=0
CM058245.1	Liftoff	CDS	139566476	139566564	.	+	.	ID=cds-NP_036132.1;Parent=rna-NM_012002.3;Dbxref=CCDS:CCDS19792.1,GeneID:26893,GenBank:NP_036132.1,MGI:MGI:1349439;Name=NP_036132.1;gbkey=CDS;gene=Cops6;product=COP9 signalosome complex subunit 6;protein_id=NP_036132.1;tag=RefSeq Select;extra_copy_number=0
CM058245.1	Liftoff	CDS	139566661	139566723	.	+	.	ID=cds-NP_036132.1;Parent=rna-NM_012002.3;Dbxref=CCDS:CCDS19792.1,GeneID:26893,GenBank:NP_036132.1,MGI:MGI:1349439;Name=NP_036132.1;gbkey=CDS;gene=Cops6;product=COP9 signalosome complex subunit 6;protein_id=NP_036132.1;tag=RefSeq Select;extra_copy_number=0
CM058245.1	Liftoff	CDS	139567074	139567121	.	+	.	ID=cds-NP_036132.1;Parent=rna-NM_012002.3;Dbxref=CCDS:CCDS19792.1,GeneID:26893,GenBank:NP_036132.1,MGI:MGI:1349439;Name=NP_036132.1;gbkey=CDS;gene=Cops6;product=COP9 signalosome complex subunit 6;protein_id=NP_036132.1;tag=RefSeq Select;extra_copy_number=0
CM058245.1	Liftoff	CDS	139567469	139567583	.	+	.	ID=cds-NP_036132.1;Parent=rna-NM_012002.3;Dbxref=CCDS:CCDS19792.1,GeneID:26893,GenBank:NP_036132.1,MGI:MGI:1349439;Name=NP_036132.1;gbkey=CDS;gene=Cops6;product=COP9 signalosome complex subunit 6;protein_id=NP_036132.1;tag=RefSeq Select;extra_copy_number=0
CM058245.1	Liftoff	CDS	139567666	139567758	.	+	.	ID=cds-NP_036132.1;Parent=rna-NM_012002.3;Dbxref=CCDS:CCDS19792.1,GeneID:26893,GenBank:NP_036132.1,MGI:MGI:1349439;Name=NP_036132.1;gbkey=CDS;gene=Cops6;product=COP9 signalosome complex subunit 6;protein_id=NP_036132.1;tag=RefSeq Select;extra_copy_number=0
CM058245.1	Liftoff	CDS	139567848	139567948	.	+	.	ID=cds-NP_036132.1;Parent=rna-NM_012002.3;Dbxref=CCDS:CCDS19792.1,GeneID:26893,GenBank:NP_036132.1,MGI:MGI:1349439;Name=NP_036132.1;gbkey=CDS;gene=Cops6;product=COP9 signalosome complex subunit 6;protein_id=NP_036132.1;tag=RefSeq Select;extra_copy_number=0
CM058245.1	Liftoff	CDS	139568075	139568215	.	+	.	ID=cds-NP_036132.1;Parent=rna-NM_012002.3;Dbxref=CCDS:CCDS19792.1,GeneID:26893,GenBank:NP_036132.1,MGI:MGI:1349439;Name=NP_036132.1;gbkey=CDS;gene=Cops6;product=COP9 signalosome complex subunit 6;protein_id=NP_036132.1;tag=RefSeq Select;extra_copy_number=0
CM058245.1	Liftoff	gene	139568922	139576752	.	-	.	ID=gene-Mcm7;Dbxref=GeneID:17220,MGI:MGI:1298398;Name=Mcm7;description=minichromosome maintenance complex component 7;gbkey=Gene;gene=Mcm7;gene_biotype=protein_coding;gene_synonym=mCDC47,Mcmd7;coverage=1.0;sequence_ID=1.0;valid_ORFs=3;extra_copy_number=0;copy_num_ID=gene-Mcm7_0
CM058245.1	Liftoff	mRNA	139568922	139575605	.	-	.	ID=rna-NM_001356576.1;Parent=gene-Mcm7;Dbxref=GeneID:17220,GenBank:NM_001356576.1,MGI:MGI:1298398;Name=NM_001356576.1;gbkey=mRNA;gene=Mcm7;product=minichromosome maintenance complex component 7%2C transcript variant 2;transcript_id=NM_001356576.1;matches_ref_protein=True;valid_ORF=True;extra_copy_number=0
CM058245.1	Liftoff	exon	139568922	139569259	.	-	.	ID=exon-NM_001356576.1-15;Parent=rna-NM_001356576.1;Dbxref=GeneID:17220,GenBank:NM_001356576.1,MGI:MGI:1298398;gbkey=mRNA;gene=Mcm7;product=minichromosome maintenance complex component 7%2C transcript variant 2;transcript_id=NM_001356576.1;extra_copy_number=0
CM058245.1	Liftoff	exon	139569391	139569500	.	-	.	ID=exon-NM_001356576.1-14;Parent=rna-NM_001356576.1;Dbxref=GeneID:17220,GenBank:NM_001356576.1,MGI:MGI:1298398;gbkey=mRNA;gene=Mcm7;product=minichromosome maintenance complex component 7%2C transcript variant 2;transcript_id=NM_001356576.1;extra_copy_number=0
CM058245.1	Liftoff	exon	139570249	139570417	.	-	.	ID=exon-NM_001356576.1-13;Parent=rna-NM_001356576.1;Dbxref=GeneID:17220,GenBank:NM_001356576.1,MGI:MGI:1298398;gbkey=mRNA;gene=Mcm7;product=minichromosome maintenance complex component 7%2C transcript variant 2;transcript_id=NM_001356576.1;extra_copy_number=0
CM058245.1	Liftoff	exon	139571022	139571105	.	-	.	ID=exon-NM_001356576.1-12;Parent=rna-NM_001356576.1;Dbxref=GeneID:17220,GenBank:NM_001356576.1,MGI:MGI:1298398;gbkey=mRNA;gene=Mcm7;product=minichromosome maintenance complex component 7%2C transcript variant 2;transcript_id=NM_001356576.1;extra_copy_number=0
CM058245.1	Liftoff	exon	139571385	139571778	.	-	.	ID=exon-NM_001356576.1-11;Parent=rna-NM_001356576.1;Dbxref=GeneID:17220,GenBank:NM_001356576.1,MGI:MGI:1298398;gbkey=mRNA;gene=Mcm7;product=minichromosome maintenance complex component 7%2C transcript variant 2;transcript_id=NM_001356576.1;extra_copy_number=0
CM058245.1	Liftoff	exon	139571890	139571973	.	-	.	ID=exon-NM_001356576.1-10;Parent=rna-NM_001356576.1;Dbxref=GeneID:17220,GenBank:NM_001356576.1,MGI:MGI:1298398;gbkey=mRNA;gene=Mcm7;product=minichromosome maintenance complex component 7%2C transcript variant 2;transcript_id=NM_001356576.1;extra_copy_number=0
CM058245.1	Liftoff	exon	139572180	139572311	.	-	.	ID=exon-NM_001356576.1-9;Parent=rna-NM_001356576.1;Dbxref=GeneID:17220,GenBank:NM_001356576.1,MGI:MGI:1298398;gbkey=mRNA;gene=Mcm7;product=minichromosome maintenance complex component 7%2C transcript variant 2;transcript_id=NM_001356576.1;extra_copy_number=0
CM058245.1	Liftoff	exon	139572397	139572511	.	-	.	ID=exon-NM_001356576.1-8;Parent=rna-NM_001356576.1;Dbxref=GeneID:17220,GenBank:NM_001356576.1,MGI:MGI:1298398;gbkey=mRNA;gene=Mcm7;product=minichromosome maintenance complex component 7%2C transcript variant 2;transcript_id=NM_001356576.1;extra_copy_number=0
CM058245.1	Liftoff	exon	139572672	139572821	.	-	.	ID=exon-NM_001356576.1-7;Parent=rna-NM_001356576.1;Dbxref=GeneID:17220,GenBank:NM_001356576.1,MGI:MGI:1298398;gbkey=mRNA;gene=Mcm7;product=minichromosome maintenance complex component 7%2C transcript variant 2;transcript_id=NM_001356576.1;extra_copy_number=0
CM058245.1	Liftoff	exon	139573149	139573286	.	-	.	ID=exon-NM_001356576.1-6;Parent=rna-NM_001356576.1;Dbxref=GeneID:17220,GenBank:NM_001356576.1,MGI:MGI:1298398;gbkey=mRNA;gene=Mcm7;product=minichromosome maintenance complex component 7%2C transcript variant 2;transcript_id=NM_001356576.1;extra_copy_number=0
CM058245.1	Liftoff	exon	139573437	139573617	.	-	.	ID=exon-NM_001356576.1-5;Parent=rna-NM_001356576.1;Dbxref=GeneID:17220,GenBank:NM_001356576.1,MGI:MGI:1298398;gbkey=mRNA;gene=Mcm7;product=minichromosome maintenance complex component 7%2C transcript variant 2;transcript_id=NM_001356576.1;extra_copy_number=0
CM058245.1	Liftoff	exon	139573688	139573812	.	-	.	ID=exon-NM_001356576.1-4;Parent=rna-NM_001356576.1;Dbxref=GeneID:17220,GenBank:NM_001356576.1,MGI:MGI:1298398;gbkey=mRNA;gene=Mcm7;product=minichromosome maintenance complex component 7%2C transcript variant 2;transcript_id=NM_001356576.1;extra_copy_number=0
CM058245.1	Liftoff	exon	139573899	139574063	.	-	.	ID=exon-NM_001356576.1-3;Parent=rna-NM_001356576.1;Dbxref=GeneID:17220,GenBank:NM_001356576.1,MGI:MGI:1298398;gbkey=mRNA;gene=Mcm7;product=minichromosome maintenance complex component 7%2C transcript variant 2;transcript_id=NM_001356576.1;extra_copy_number=0
CM058245.1	Liftoff	exon	139574656	139574735	.	-	.	ID=exon-NM_001356576.1-2;Parent=rna-NM_001356576.1;Dbxref=GeneID:17220,GenBank:NM_001356576.1,MGI:MGI:1298398;gbkey=mRNA;gene=Mcm7;product=minichromosome maintenance complex component 7%2C transcript variant 2;transcript_id=NM_001356576.1;extra_copy_number=0
CM058245.1	Liftoff	exon	139575527	139575605	.	-	.	ID=exon-NM_001356576.1-1;Parent=rna-NM_001356576.1;Dbxref=GeneID:17220,GenBank:NM_001356576.1,MGI:MGI:1298398;gbkey=mRNA;gene=Mcm7;product=minichromosome maintenance complex component 7%2C transcript variant 2;transcript_id=NM_001356576.1;extra_copy_number=0
CM058245.1	Liftoff	CDS	139569058	139569259	.	-	.	ID=cds-NP_001343505.1;Parent=rna-NM_001356576.1;Dbxref=GeneID:17220,GenBank:NP_001343505.1,MGI:MGI:1298398;Name=NP_001343505.1;Note=isoform b is encoded by transcript variant 2;gbkey=CDS;gene=Mcm7;product=DNA replication licensing factor MCM7 isoform b;protein_id=NP_001343505.1;extra_copy_number=0
CM058245.1	Liftoff	CDS	139569391	139569500	.	-	.	ID=cds-NP_001343505.1;Parent=rna-NM_001356576.1;Dbxref=GeneID:17220,GenBank:NP_001343505.1,MGI:MGI:1298398;Name=NP_001343505.1;Note=isoform b is encoded by transcript variant 2;gbkey=CDS;gene=Mcm7;product=DNA replication licensing factor MCM7 isoform b;protein_id=NP_001343505.1;extra_copy_number=0
CM058245.1	Liftoff	CDS	139570249	139570417	.	-	.	ID=cds-NP_001343505.1;Parent=rna-NM_001356576.1;Dbxref=GeneID:17220,GenBank:NP_001343505.1,MGI:MGI:1298398;Name=NP_001343505.1;Note=isoform b is encoded by transcript variant 2;gbkey=CDS;gene=Mcm7;product=DNA replication licensing factor MCM7 isoform b;protein_id=NP_001343505.1;extra_copy_number=0
CM058245.1	Liftoff	CDS	139571022	139571105	.	-	.	ID=cds-NP_001343505.1;Parent=rna-NM_001356576.1;Dbxref=GeneID:17220,GenBank:NP_001343505.1,MGI:MGI:1298398;Name=NP_001343505.1;Note=isoform b is encoded by transcript variant 2;gbkey=CDS;gene=Mcm7;product=DNA replication licensing factor MCM7 isoform b;protein_id=NP_001343505.1;extra_copy_number=0
CM058245.1	Liftoff	CDS	139571385	139571778	.	-	.	ID=cds-NP_001343505.1;Parent=rna-NM_001356576.1;Dbxref=GeneID:17220,GenBank:NP_001343505.1,MGI:MGI:1298398;Name=NP_001343505.1;Note=isoform b is encoded by transcript variant 2;gbkey=CDS;gene=Mcm7;product=DNA replication licensing factor MCM7 isoform b;protein_id=NP_001343505.1;extra_copy_number=0
CM058245.1	Liftoff	CDS	139571890	139571973	.	-	.	ID=cds-NP_001343505.1;Parent=rna-NM_001356576.1;Dbxref=GeneID:17220,GenBank:NP_001343505.1,MGI:MGI:1298398;Name=NP_001343505.1;Note=isoform b is encoded by transcript variant 2;gbkey=CDS;gene=Mcm7;product=DNA replication licensing factor MCM7 isoform b;protein_id=NP_001343505.1;extra_copy_number=0
CM058245.1	Liftoff	CDS	139572180	139572311	.	-	.	ID=cds-NP_001343505.1;Parent=rna-NM_001356576.1;Dbxref=GeneID:17220,GenBank:NP_001343505.1,MGI:MGI:1298398;Name=NP_001343505.1;Note=isoform b is encoded by transcript variant 2;gbkey=CDS;gene=Mcm7;product=DNA replication licensing factor MCM7 isoform b;protein_id=NP_001343505.1;extra_copy_number=0
CM058245.1	Liftoff	CDS	139572397	139572511	.	-	.	ID=cds-NP_001343505.1;Parent=rna-NM_001356576.1;Dbxref=GeneID:17220,GenBank:NP_001343505.1,MGI:MGI:1298398;Name=NP_001343505.1;Note=isoform b is encoded by transcript variant 2;gbkey=CDS;gene=Mcm7;product=DNA replication licensing factor MCM7 isoform b;protein_id=NP_001343505.1;extra_copy_number=0
CM058245.1	Liftoff	CDS	139572672	139572821	.	-	.	ID=cds-NP_001343505.1;Parent=rna-NM_001356576.1;Dbxref=GeneID:17220,GenBank:NP_001343505.1,MGI:MGI:1298398;Name=NP_001343505.1;Note=isoform b is encoded by transcript variant 2;gbkey=CDS;gene=Mcm7;product=DNA replication licensing factor MCM7 isoform b;protein_id=NP_001343505.1;extra_copy_number=0
CM058245.1	Liftoff	CDS	139573149	139573286	.	-	.	ID=cds-NP_001343505.1;Parent=rna-NM_001356576.1;Dbxref=GeneID:17220,GenBank:NP_001343505.1,MGI:MGI:1298398;Name=NP_001343505.1;Note=isoform b is encoded by transcript variant 2;gbkey=CDS;gene=Mcm7;product=DNA replication licensing factor MCM7 isoform b;protein_id=NP_001343505.1;extra_copy_number=0
CM058245.1	Liftoff	CDS	139573437	139573617	.	-	.	ID=cds-NP_001343505.1;Parent=rna-NM_001356576.1;Dbxref=GeneID:17220,GenBank:NP_001343505.1,MGI:MGI:1298398;Name=NP_001343505.1;Note=isoform b is encoded by transcript variant 2;gbkey=CDS;gene=Mcm7;product=DNA replication licensing factor MCM7 isoform b;protein_id=NP_001343505.1;extra_copy_number=0
CM058245.1	Liftoff	CDS	139573688	139573767	.	-	.	ID=cds-NP_001343505.1;Parent=rna-NM_001356576.1;Dbxref=GeneID:17220,GenBank:NP_001343505.1,MGI:MGI:1298398;Name=NP_001343505.1;Note=isoform b is encoded by transcript variant 2;gbkey=CDS;gene=Mcm7;product=DNA replication licensing factor MCM7 isoform b;protein_id=NP_001343505.1;extra_copy_number=0
CM058245.1	Liftoff	mRNA	139568922	139575605	.	-	.	ID=rna-NM_001356577.1;Parent=gene-Mcm7;Dbxref=GeneID:17220,GenBank:NM_001356577.1,MGI:MGI:1298398;Name=NM_001356577.1;gbkey=mRNA;gene=Mcm7;product=minichromosome maintenance complex component 7%2C transcript variant 3;transcript_id=NM_001356577.1;matches_ref_protein=True;valid_ORF=True;extra_copy_number=0
CM058245.1	Liftoff	exon	139568922	139569259	.	-	.	ID=exon-NM_001356577.1-15;Parent=rna-NM_001356577.1;Dbxref=GeneID:17220,GenBank:NM_001356577.1,MGI:MGI:1298398;gbkey=mRNA;gene=Mcm7;product=minichromosome maintenance complex component 7%2C transcript variant 3;transcript_id=NM_001356577.1;extra_copy_number=0
CM058245.1	Liftoff	exon	139569391	139569500	.	-	.	ID=exon-NM_001356577.1-14;Parent=rna-NM_001356577.1;Dbxref=GeneID:17220,GenBank:NM_001356577.1,MGI:MGI:1298398;gbkey=mRNA;gene=Mcm7;product=minichromosome maintenance complex component 7%2C transcript variant 3;transcript_id=NM_001356577.1;extra_copy_number=0
CM058245.1	Liftoff	exon	139570249	139570417	.	-	.	ID=exon-NM_001356577.1-13;Parent=rna-NM_001356577.1;Dbxref=GeneID:17220,GenBank:NM_001356577.1,MGI:MGI:1298398;gbkey=mRNA;gene=Mcm7;product=minichromosome maintenance complex component 7%2C transcript variant 3;transcript_id=NM_001356577.1;extra_copy_number=0
CM058245.1	Liftoff	exon	139571022	139571105	.	-	.	ID=exon-NM_001356577.1-12;Parent=rna-NM_001356577.1;Dbxref=GeneID:17220,GenBank:NM_001356577.1,MGI:MGI:1298398;gbkey=mRNA;gene=Mcm7;product=minichromosome maintenance complex component 7%2C transcript variant 3;transcript_id=NM_001356577.1;extra_copy_number=0
CM058245.1	Liftoff	exon	139571385	139571778	.	-	.	ID=exon-NM_001356577.1-11;Parent=rna-NM_001356577.1;Dbxref=GeneID:17220,GenBank:NM_001356577.1,MGI:MGI:1298398;gbkey=mRNA;gene=Mcm7;product=minichromosome maintenance complex component 7%2C transcript variant 3;transcript_id=NM_001356577.1;extra_copy_number=0
CM058245.1	Liftoff	exon	139571890	139571973	.	-	.	ID=exon-NM_001356577.1-10;Parent=rna-NM_001356577.1;Dbxref=GeneID:17220,GenBank:NM_001356577.1,MGI:MGI:1298398;gbkey=mRNA;gene=Mcm7;product=minichromosome maintenance complex component 7%2C transcript variant 3;transcript_id=NM_001356577.1;extra_copy_number=0
CM058245.1	Liftoff	exon	139572180	139572311	.	-	.	ID=exon-NM_001356577.1-9;Parent=rna-NM_001356577.1;Dbxref=GeneID:17220,GenBank:NM_001356577.1,MGI:MGI:1298398;gbkey=mRNA;gene=Mcm7;product=minichromosome maintenance complex component 7%2C transcript variant 3;transcript_id=NM_001356577.1;extra_copy_number=0
CM058245.1	Liftoff	exon	139572397	139572511	.	-	.	ID=exon-NM_001356577.1-8;Parent=rna-NM_001356577.1;Dbxref=GeneID:17220,GenBank:NM_001356577.1,MGI:MGI:1298398;gbkey=mRNA;gene=Mcm7;product=minichromosome maintenance complex component 7%2C transcript variant 3;transcript_id=NM_001356577.1;extra_copy_number=0
CM058245.1	Liftoff	exon	139572672	139572821	.	-	.	ID=exon-NM_001356577.1-7;Parent=rna-NM_001356577.1;Dbxref=GeneID:17220,GenBank:NM_001356577.1,MGI:MGI:1298398;gbkey=mRNA;gene=Mcm7;product=minichromosome maintenance complex component 7%2C transcript variant 3;transcript_id=NM_001356577.1;extra_copy_number=0
CM058245.1	Liftoff	exon	139573149	139573286	.	-	.	ID=exon-NM_001356577.1-6;Parent=rna-NM_001356577.1;Dbxref=GeneID:17220,GenBank:NM_001356577.1,MGI:MGI:1298398;gbkey=mRNA;gene=Mcm7;product=minichromosome maintenance complex component 7%2C transcript variant 3;transcript_id=NM_001356577.1;extra_copy_number=0
CM058245.1	Liftoff	exon	139573437	139573617	.	-	.	ID=exon-NM_001356577.1-5;Parent=rna-NM_001356577.1;Dbxref=GeneID:17220,GenBank:NM_001356577.1,MGI:MGI:1298398;gbkey=mRNA;gene=Mcm7;product=minichromosome maintenance complex component 7%2C transcript variant 3;transcript_id=NM_001356577.1;extra_copy_number=0
CM058245.1	Liftoff	exon	139573688	139573812	.	-	.	ID=exon-NM_001356577.1-4;Parent=rna-NM_001356577.1;Dbxref=GeneID:17220,GenBank:NM_001356577.1,MGI:MGI:1298398;gbkey=mRNA;gene=Mcm7;product=minichromosome maintenance complex component 7%2C transcript variant 3;transcript_id=NM_001356577.1;extra_copy_number=0
CM058245.1	Liftoff	exon	139573899	139574063	.	-	.	ID=exon-NM_001356577.1-3;Parent=rna-NM_001356577.1;Dbxref=GeneID:17220,GenBank:NM_001356577.1,MGI:MGI:1298398;gbkey=mRNA;gene=Mcm7;product=minichromosome maintenance complex component 7%2C transcript variant 3;transcript_id=NM_001356577.1;extra_copy_number=0
CM058245.1	Liftoff	exon	139574656	139574735	.	-	.	ID=exon-NM_001356577.1-2;Parent=rna-NM_001356577.1;Dbxref=GeneID:17220,GenBank:NM_001356577.1,MGI:MGI:1298398;gbkey=mRNA;gene=Mcm7;product=minichromosome maintenance complex component 7%2C transcript variant 3;transcript_id=NM_001356577.1;extra_copy_number=0
CM058245.1	Liftoff	exon	139575149	139575605	.	-	.	ID=exon-NM_001356577.1-1;Parent=rna-NM_001356577.1;Dbxref=GeneID:17220,GenBank:NM_001356577.1,MGI:MGI:1298398;gbkey=mRNA;gene=Mcm7;product=minichromosome maintenance complex component 7%2C transcript variant 3;transcript_id=NM_001356577.1;extra_copy_number=0
CM058245.1	Liftoff	CDS	139569058	139569259	.	-	.	ID=cds-NP_001343506.1;Parent=rna-NM_001356577.1;Dbxref=GeneID:17220,GenBank:NP_001343506.1,MGI:MGI:1298398;Name=NP_001343506.1;Note=isoform b is encoded by transcript variant 3;gbkey=CDS;gene=Mcm7;product=DNA replication licensing factor MCM7 isoform b;protein_id=NP_001343506.1;extra_copy_number=0
CM058245.1	Liftoff	CDS	139569391	139569500	.	-	.	ID=cds-NP_001343506.1;Parent=rna-NM_001356577.1;Dbxref=GeneID:17220,GenBank:NP_001343506.1,MGI:MGI:1298398;Name=NP_001343506.1;Note=isoform b is encoded by transcript variant 3;gbkey=CDS;gene=Mcm7;product=DNA replication licensing factor MCM7 isoform b;protein_id=NP_001343506.1;extra_copy_number=0
CM058245.1	Liftoff	CDS	139570249	139570417	.	-	.	ID=cds-NP_001343506.1;Parent=rna-NM_001356577.1;Dbxref=GeneID:17220,GenBank:NP_001343506.1,MGI:MGI:1298398;Name=NP_001343506.1;Note=isoform b is encoded by transcript variant 3;gbkey=CDS;gene=Mcm7;product=DNA replication licensing factor MCM7 isoform b;protein_id=NP_001343506.1;extra_copy_number=0
CM058245.1	Liftoff	CDS	139571022	139571105	.	-	.	ID=cds-NP_001343506.1;Parent=rna-NM_001356577.1;Dbxref=GeneID:17220,GenBank:NP_001343506.1,MGI:MGI:1298398;Name=NP_001343506.1;Note=isoform b is encoded by transcript variant 3;gbkey=CDS;gene=Mcm7;product=DNA replication licensing factor MCM7 isoform b;protein_id=NP_001343506.1;extra_copy_number=0
CM058245.1	Liftoff	CDS	139571385	139571778	.	-	.	ID=cds-NP_001343506.1;Parent=rna-NM_001356577.1;Dbxref=GeneID:17220,GenBank:NP_001343506.1,MGI:MGI:1298398;Name=NP_001343506.1;Note=isoform b is encoded by transcript variant 3;gbkey=CDS;gene=Mcm7;product=DNA replication licensing factor MCM7 isoform b;protein_id=NP_001343506.1;extra_copy_number=0
CM058245.1	Liftoff	CDS	139571890	139571973	.	-	.	ID=cds-NP_001343506.1;Parent=rna-NM_001356577.1;Dbxref=GeneID:17220,GenBank:NP_001343506.1,MGI:MGI:1298398;Name=NP_001343506.1;Note=isoform b is encoded by transcript variant 3;gbkey=CDS;gene=Mcm7;product=DNA replication licensing factor MCM7 isoform b;protein_id=NP_001343506.1;extra_copy_number=0
CM058245.1	Liftoff	CDS	139572180	139572311	.	-	.	ID=cds-NP_001343506.1;Parent=rna-NM_001356577.1;Dbxref=GeneID:17220,GenBank:NP_001343506.1,MGI:MGI:1298398;Name=NP_001343506.1;Note=isoform b is encoded by transcript variant 3;gbkey=CDS;gene=Mcm7;product=DNA replication licensing factor MCM7 isoform b;protein_id=NP_001343506.1;extra_copy_number=0
CM058245.1	Liftoff	CDS	139572397	139572511	.	-	.	ID=cds-NP_001343506.1;Parent=rna-NM_001356577.1;Dbxref=GeneID:17220,GenBank:NP_001343506.1,MGI:MGI:1298398;Name=NP_001343506.1;Note=isoform b is encoded by transcript variant 3;gbkey=CDS;gene=Mcm7;product=DNA replication licensing factor MCM7 isoform b;protein_id=NP_001343506.1;extra_copy_number=0
CM058245.1	Liftoff	CDS	139572672	139572821	.	-	.	ID=cds-NP_001343506.1;Parent=rna-NM_001356577.1;Dbxref=GeneID:17220,GenBank:NP_001343506.1,MGI:MGI:1298398;Name=NP_001343506.1;Note=isoform b is encoded by transcript variant 3;gbkey=CDS;gene=Mcm7;product=DNA replication licensing factor MCM7 isoform b;protein_id=NP_001343506.1;extra_copy_number=0
CM058245.1	Liftoff	CDS	139573149	139573286	.	-	.	ID=cds-NP_001343506.1;Parent=rna-NM_001356577.1;Dbxref=GeneID:17220,GenBank:NP_001343506.1,MGI:MGI:1298398;Name=NP_001343506.1;Note=isoform b is encoded by transcript variant 3;gbkey=CDS;gene=Mcm7;product=DNA replication licensing factor MCM7 isoform b;protein_id=NP_001343506.1;extra_copy_number=0
CM058245.1	Liftoff	CDS	139573437	139573617	.	-	.	ID=cds-NP_001343506.1;Parent=rna-NM_001356577.1;Dbxref=GeneID:17220,GenBank:NP_001343506.1,MGI:MGI:1298398;Name=NP_001343506.1;Note=isoform b is encoded by transcript variant 3;gbkey=CDS;gene=Mcm7;product=DNA replication licensing factor MCM7 isoform b;protein_id=NP_001343506.1;extra_copy_number=0
CM058245.1	Liftoff	CDS	139573688	139573767	.	-	.	ID=cds-NP_001343506.1;Parent=rna-NM_001356577.1;Dbxref=GeneID:17220,GenBank:NP_001343506.1,MGI:MGI:1298398;Name=NP_001343506.1;Note=isoform b is encoded by transcript variant 3;gbkey=CDS;gene=Mcm7;product=DNA replication licensing factor MCM7 isoform b;protein_id=NP_001343506.1;extra_copy_number=0
CM058245.1	Liftoff	mRNA	139568922	139576222	.	-	.	ID=rna-NM_008568.3;Parent=gene-Mcm7;Dbxref=GeneID:17220,GenBank:NM_008568.3,MGI:MGI:1298398;Name=NM_008568.3;gbkey=mRNA;gene=Mcm7;product=minichromosome maintenance complex component 7%2C transcript variant 1;tag=RefSeq Select;transcript_id=NM_008568.3;matches_ref_protein=True;valid_ORF=True;extra_copy_number=0
CM058245.1	Liftoff	exon	139568922	139569259	.	-	.	ID=exon-NM_008568.3-15;Parent=rna-NM_008568.3;Dbxref=GeneID:17220,GenBank:NM_008568.3,MGI:MGI:1298398;gbkey=mRNA;gene=Mcm7;product=minichromosome maintenance complex component 7%2C transcript variant 1;tag=RefSeq Select;transcript_id=NM_008568.3;extra_copy_number=0
CM058245.1	Liftoff	exon	139569391	139569500	.	-	.	ID=exon-NM_008568.3-14;Parent=rna-NM_008568.3;Dbxref=GeneID:17220,GenBank:NM_008568.3,MGI:MGI:1298398;gbkey=mRNA;gene=Mcm7;product=minichromosome maintenance complex component 7%2C transcript variant 1;tag=RefSeq Select;transcript_id=NM_008568.3;extra_copy_number=0
CM058245.1	Liftoff	exon	139570249	139570417	.	-	.	ID=exon-NM_008568.3-13;Parent=rna-NM_008568.3;Dbxref=GeneID:17220,GenBank:NM_008568.3,MGI:MGI:1298398;gbkey=mRNA;gene=Mcm7;product=minichromosome maintenance complex component 7%2C transcript variant 1;tag=RefSeq Select;transcript_id=NM_008568.3;extra_copy_number=0
CM058245.1	Liftoff	exon	139571022	139571105	.	-	.	ID=exon-NM_008568.3-12;Parent=rna-NM_008568.3;Dbxref=GeneID:17220,GenBank:NM_008568.3,MGI:MGI:1298398;gbkey=mRNA;gene=Mcm7;product=minichromosome maintenance complex component 7%2C transcript variant 1;tag=RefSeq Select;transcript_id=NM_008568.3;extra_copy_number=0
CM058245.1	Liftoff	exon	139571385	139571778	.	-	.	ID=exon-NM_008568.3-11;Parent=rna-NM_008568.3;Dbxref=GeneID:17220,GenBank:NM_008568.3,MGI:MGI:1298398;gbkey=mRNA;gene=Mcm7;product=minichromosome maintenance complex component 7%2C transcript variant 1;tag=RefSeq Select;transcript_id=NM_008568.3;extra_copy_number=0
CM058245.1	Liftoff	exon	139571890	139571973	.	-	.	ID=exon-NM_008568.3-10;Parent=rna-NM_008568.3;Dbxref=GeneID:17220,GenBank:NM_008568.3,MGI:MGI:1298398;gbkey=mRNA;gene=Mcm7;product=minichromosome maintenance complex component 7%2C transcript variant 1;tag=RefSeq Select;transcript_id=NM_008568.3;extra_copy_number=0
CM058245.1	Liftoff	exon	139572180	139572311	.	-	.	ID=exon-NM_008568.3-9;Parent=rna-NM_008568.3;Dbxref=GeneID:17220,GenBank:NM_008568.3,MGI:MGI:1298398;gbkey=mRNA;gene=Mcm7;product=minichromosome maintenance complex component 7%2C transcript variant 1;tag=RefSeq Select;transcript_id=NM_008568.3;extra_copy_number=0
CM058245.1	Liftoff	exon	139572397	139572511	.	-	.	ID=exon-NM_008568.3-8;Parent=rna-NM_008568.3;Dbxref=GeneID:17220,GenBank:NM_008568.3,MGI:MGI:1298398;gbkey=mRNA;gene=Mcm7;product=minichromosome maintenance complex component 7%2C transcript variant 1;tag=RefSeq Select;transcript_id=NM_008568.3;extra_copy_number=0
CM058245.1	Liftoff	exon	139572672	139572821	.	-	.	ID=exon-NM_008568.3-7;Parent=rna-NM_008568.3;Dbxref=GeneID:17220,GenBank:NM_008568.3,MGI:MGI:1298398;gbkey=mRNA;gene=Mcm7;product=minichromosome maintenance complex component 7%2C transcript variant 1;tag=RefSeq Select;transcript_id=NM_008568.3;extra_copy_number=0
CM058245.1	Liftoff	exon	139573149	139573286	.	-	.	ID=exon-NM_008568.3-6;Parent=rna-NM_008568.3;Dbxref=GeneID:17220,GenBank:NM_008568.3,MGI:MGI:1298398;gbkey=mRNA;gene=Mcm7;product=minichromosome maintenance complex component 7%2C transcript variant 1;tag=RefSeq Select;transcript_id=NM_008568.3;extra_copy_number=0
CM058245.1	Liftoff	exon	139573437	139573617	.	-	.	ID=exon-NM_008568.3-5;Parent=rna-NM_008568.3;Dbxref=GeneID:17220,GenBank:NM_008568.3,MGI:MGI:1298398;gbkey=mRNA;gene=Mcm7;product=minichromosome maintenance complex component 7%2C transcript variant 1;tag=RefSeq Select;transcript_id=NM_008568.3;extra_copy_number=0
CM058245.1	Liftoff	exon	139573688	139573812	.	-	.	ID=exon-NM_008568.3-4;Parent=rna-NM_008568.3;Dbxref=GeneID:17220,GenBank:NM_008568.3,MGI:MGI:1298398;gbkey=mRNA;gene=Mcm7;product=minichromosome maintenance complex component 7%2C transcript variant 1;tag=RefSeq Select;transcript_id=NM_008568.3;extra_copy_number=0
CM058245.1	Liftoff	exon	139573899	139574063	.	-	.	ID=exon-NM_008568.3-3;Parent=rna-NM_008568.3;Dbxref=GeneID:17220,GenBank:NM_008568.3,MGI:MGI:1298398;gbkey=mRNA;gene=Mcm7;product=minichromosome maintenance complex component 7%2C transcript variant 1;tag=RefSeq Select;transcript_id=NM_008568.3;extra_copy_number=0
CM058245.1	Liftoff	exon	139574656	139574735	.	-	.	ID=exon-NM_008568.3-2;Parent=rna-NM_008568.3;Dbxref=GeneID:17220,GenBank:NM_008568.3,MGI:MGI:1298398;gbkey=mRNA;gene=Mcm7;product=minichromosome maintenance complex component 7%2C transcript variant 1;tag=RefSeq Select;transcript_id=NM_008568.3;extra_copy_number=0
CM058245.1	Liftoff	exon	139576065	139576222	.	-	.	ID=exon-NM_008568.3-1;Parent=rna-NM_008568.3;Dbxref=GeneID:17220,GenBank:NM_008568.3,MGI:MGI:1298398;gbkey=mRNA;gene=Mcm7;product=minichromosome maintenance complex component 7%2C transcript variant 1;tag=RefSeq Select;transcript_id=NM_008568.3;extra_copy_number=0
CM058245.1	Liftoff	CDS	139569058	139569259	.	-	.	ID=cds-NP_032594.1;Parent=rna-NM_008568.3;Dbxref=CCDS:CCDS19793.1,GeneID:17220,GenBank:NP_032594.1,MGI:MGI:1298398;Name=NP_032594.1;Note=isoform a is encoded by transcript variant 1;gbkey=CDS;gene=Mcm7;product=DNA replication licensing factor MCM7 isoform a;protein_id=NP_032594.1;tag=RefSeq Select;extra_copy_number=0
CM058245.1	Liftoff	CDS	139569391	139569500	.	-	.	ID=cds-NP_032594.1;Parent=rna-NM_008568.3;Dbxref=CCDS:CCDS19793.1,GeneID:17220,GenBank:NP_032594.1,MGI:MGI:1298398;Name=NP_032594.1;Note=isoform a is encoded by transcript variant 1;gbkey=CDS;gene=Mcm7;product=DNA replication licensing factor MCM7 isoform a;protein_id=NP_032594.1;tag=RefSeq Select;extra_copy_number=0
CM058245.1	Liftoff	CDS	139570249	139570417	.	-	.	ID=cds-NP_032594.1;Parent=rna-NM_008568.3;Dbxref=CCDS:CCDS19793.1,GeneID:17220,GenBank:NP_032594.1,MGI:MGI:1298398;Name=NP_032594.1;Note=isoform a is encoded by transcript variant 1;gbkey=CDS;gene=Mcm7;product=DNA replication licensing factor MCM7 isoform a;protein_id=NP_032594.1;tag=RefSeq Select;extra_copy_number=0
CM058245.1	Liftoff	CDS	139571022	139571105	.	-	.	ID=cds-NP_032594.1;Parent=rna-NM_008568.3;Dbxref=CCDS:CCDS19793.1,GeneID:17220,GenBank:NP_032594.1,MGI:MGI:1298398;Name=NP_032594.1;Note=isoform a is encoded by transcript variant 1;gbkey=CDS;gene=Mcm7;product=DNA replication licensing factor MCM7 isoform a;protein_id=NP_032594.1;tag=RefSeq Select;extra_copy_number=0
CM058245.1	Liftoff	CDS	139571385	139571778	.	-	.	ID=cds-NP_032594.1;Parent=rna-NM_008568.3;Dbxref=CCDS:CCDS19793.1,GeneID:17220,GenBank:NP_032594.1,MGI:MGI:1298398;Name=NP_032594.1;Note=isoform a is encoded by transcript variant 1;gbkey=CDS;gene=Mcm7;product=DNA replication licensing factor MCM7 isoform a;protein_id=NP_032594.1;tag=RefSeq Select;extra_copy_number=0
CM058245.1	Liftoff	CDS	139571890	139571973	.	-	.	ID=cds-NP_032594.1;Parent=rna-NM_008568.3;Dbxref=CCDS:CCDS19793.1,GeneID:17220,GenBank:NP_032594.1,MGI:MGI:1298398;Name=NP_032594.1;Note=isoform a is encoded by transcript variant 1;gbkey=CDS;gene=Mcm7;product=DNA replication licensing factor MCM7 isoform a;protein_id=NP_032594.1;tag=RefSeq Select;extra_copy_number=0
CM058245.1	Liftoff	CDS	139572180	139572311	.	-	.	ID=cds-NP_032594.1;Parent=rna-NM_008568.3;Dbxref=CCDS:CCDS19793.1,GeneID:17220,GenBank:NP_032594.1,MGI:MGI:1298398;Name=NP_032594.1;Note=isoform a is encoded by transcript variant 1;gbkey=CDS;gene=Mcm7;product=DNA replication licensing factor MCM7 isoform a;protein_id=NP_032594.1;tag=RefSeq Select;extra_copy_number=0
CM058245.1	Liftoff	CDS	139572397	139572511	.	-	.	ID=cds-NP_032594.1;Parent=rna-NM_008568.3;Dbxref=CCDS:CCDS19793.1,GeneID:17220,GenBank:NP_032594.1,MGI:MGI:1298398;Name=NP_032594.1;Note=isoform a is encoded by transcript variant 1;gbkey=CDS;gene=Mcm7;product=DNA replication licensing factor MCM7 isoform a;protein_id=NP_032594.1;tag=RefSeq Select;extra_copy_number=0
CM058245.1	Liftoff	CDS	139572672	139572821	.	-	.	ID=cds-NP_032594.1;Parent=rna-NM_008568.3;Dbxref=CCDS:CCDS19793.1,GeneID:17220,GenBank:NP_032594.1,MGI:MGI:1298398;Name=NP_032594.1;Note=isoform a is encoded by transcript variant 1;gbkey=CDS;gene=Mcm7;product=DNA replication licensing factor MCM7 isoform a;protein_id=NP_032594.1;tag=RefSeq Select;extra_copy_number=0
CM058245.1	Liftoff	CDS	139573149	139573286	.	-	.	ID=cds-NP_032594.1;Parent=rna-NM_008568.3;Dbxref=CCDS:CCDS19793.1,GeneID:17220,GenBank:NP_032594.1,MGI:MGI:1298398;Name=NP_032594.1;Note=isoform a is encoded by transcript variant 1;gbkey=CDS;gene=Mcm7;product=DNA replication licensing factor MCM7 isoform a;protein_id=NP_032594.1;tag=RefSeq Select;extra_copy_number=0
CM058245.1	Liftoff	CDS	139573437	139573617	.	-	.	ID=cds-NP_032594.1;Parent=rna-NM_008568.3;Dbxref=CCDS:CCDS19793.1,GeneID:17220,GenBank:NP_032594.1,MGI:MGI:1298398;Name=NP_032594.1;Note=isoform a is encoded by transcript variant 1;gbkey=CDS;gene=Mcm7;product=DNA replication licensing factor MCM7 isoform a;protein_id=NP_032594.1;tag=RefSeq Select;extra_copy_number=0
CM058245.1	Liftoff	CDS	139573688	139573812	.	-	.	ID=cds-NP_032594.1;Parent=rna-NM_008568.3;Dbxref=CCDS:CCDS19793.1,GeneID:17220,GenBank:NP_032594.1,MGI:MGI:1298398;Name=NP_032594.1;Note=isoform a is encoded by transcript variant 1;gbkey=CDS;gene=Mcm7;product=DNA replication licensing factor MCM7 isoform a;protein_id=NP_032594.1;tag=RefSeq Select;extra_copy_number=0
CM058245.1	Liftoff	CDS	139573899	139574063	.	-	.	ID=cds-NP_032594.1;Parent=rna-NM_008568.3;Dbxref=CCDS:CCDS19793.1,GeneID:17220,GenBank:NP_032594.1,MGI:MGI:1298398;Name=NP_032594.1;Note=isoform a is encoded by transcript variant 1;gbkey=CDS;gene=Mcm7;product=DNA replication licensing factor MCM7 isoform a;protein_id=NP_032594.1;tag=RefSeq Select;extra_copy_number=0
CM058245.1	Liftoff	CDS	139574656	139574735	.	-	.	ID=cds-NP_032594.1;Parent=rna-NM_008568.3;Dbxref=CCDS:CCDS19793.1,GeneID:17220,GenBank:NP_032594.1,MGI:MGI:1298398;Name=NP_032594.1;Note=isoform a is encoded by transcript variant 1;gbkey=CDS;gene=Mcm7;product=DNA replication licensing factor MCM7 isoform a;protein_id=NP_032594.1;tag=RefSeq Select;extra_copy_number=0
CM058245.1	Liftoff	CDS	139576065	139576095	.	-	.	ID=cds-NP_032594.1;Parent=rna-NM_008568.3;Dbxref=CCDS:CCDS19793.1,GeneID:17220,GenBank:NP_032594.1,MGI:MGI:1298398;Name=NP_032594.1;Note=isoform a is encoded by transcript variant 1;gbkey=CDS;gene=Mcm7;product=DNA replication licensing factor MCM7 isoform a;protein_id=NP_032594.1;tag=RefSeq Select;extra_copy_number=0
CM058245.1	Liftoff	transcript	139568935	139576752	.	-	.	ID=rna-XR_001784632.3;Parent=gene-Mcm7;Dbxref=GeneID:17220,GenBank:XR_001784632.3,MGI:MGI:1298398;Name=XR_001784632.3;gbkey=misc_RNA;gene=Mcm7;model_evidence=Supporting evidence includes similarity to: 3 mRNAs%2C 116 ESTs%2C 2 Proteins%2C 1284 long SRA reads%2C and 99%25 coverage of the annotated genomic feature by RNAseq alignments%2C including 30 samples with support for all annotated introns;product=minichromosome maintenance complex component 7%2C transcript variant X1;transcript_id=XR_001784632.3;extra_copy_number=0
CM058245.1	Liftoff	exon	139568935	139569259	.	-	.	ID=exon-XR_001784632.3-15;Parent=rna-XR_001784632.3;Dbxref=GeneID:17220,GenBank:XR_001784632.3,MGI:MGI:1298398;gbkey=misc_RNA;gene=Mcm7;product=minichromosome maintenance complex component 7%2C transcript variant X1;transcript_id=XR_001784632.3;extra_copy_number=0
CM058245.1	Liftoff	exon	139569391	139569500	.	-	.	ID=exon-XR_001784632.3-14;Parent=rna-XR_001784632.3;Dbxref=GeneID:17220,GenBank:XR_001784632.3,MGI:MGI:1298398;gbkey=misc_RNA;gene=Mcm7;product=minichromosome maintenance complex component 7%2C transcript variant X1;transcript_id=XR_001784632.3;extra_copy_number=0
CM058245.1	Liftoff	exon	139570249	139570417	.	-	.	ID=exon-XR_001784632.3-13;Parent=rna-XR_001784632.3;Dbxref=GeneID:17220,GenBank:XR_001784632.3,MGI:MGI:1298398;gbkey=misc_RNA;gene=Mcm7;product=minichromosome maintenance complex component 7%2C transcript variant X1;transcript_id=XR_001784632.3;extra_copy_number=0
CM058245.1	Liftoff	exon	139571022	139571105	.	-	.	ID=exon-XR_001784632.3-12;Parent=rna-XR_001784632.3;Dbxref=GeneID:17220,GenBank:XR_001784632.3,MGI:MGI:1298398;gbkey=misc_RNA;gene=Mcm7;product=minichromosome maintenance complex component 7%2C transcript variant X1;transcript_id=XR_001784632.3;extra_copy_number=0
CM058245.1	Liftoff	exon	139571325	139571778	.	-	.	ID=exon-XR_001784632.3-11;Parent=rna-XR_001784632.3;Dbxref=GeneID:17220,GenBank:XR_001784632.3,MGI:MGI:1298398;gbkey=misc_RNA;gene=Mcm7;product=minichromosome maintenance complex component 7%2C transcript variant X1;transcript_id=XR_001784632.3;extra_copy_number=0
CM058245.1	Liftoff	exon	139571890	139571973	.	-	.	ID=exon-XR_001784632.3-10;Parent=rna-XR_001784632.3;Dbxref=GeneID:17220,GenBank:XR_001784632.3,MGI:MGI:1298398;gbkey=misc_RNA;gene=Mcm7;product=minichromosome maintenance complex component 7%2C transcript variant X1;transcript_id=XR_001784632.3;extra_copy_number=0
CM058245.1	Liftoff	exon	139572180	139572311	.	-	.	ID=exon-XR_001784632.3-9;Parent=rna-XR_001784632.3;Dbxref=GeneID:17220,GenBank:XR_001784632.3,MGI:MGI:1298398;gbkey=misc_RNA;gene=Mcm7;product=minichromosome maintenance complex component 7%2C transcript variant X1;transcript_id=XR_001784632.3;extra_copy_number=0
CM058245.1	Liftoff	exon	139572397	139572511	.	-	.	ID=exon-XR_001784632.3-8;Parent=rna-XR_001784632.3;Dbxref=GeneID:17220,GenBank:XR_001784632.3,MGI:MGI:1298398;gbkey=misc_RNA;gene=Mcm7;product=minichromosome maintenance complex component 7%2C transcript variant X1;transcript_id=XR_001784632.3;extra_copy_number=0
CM058245.1	Liftoff	exon	139572672	139572821	.	-	.	ID=exon-XR_001784632.3-7;Parent=rna-XR_001784632.3;Dbxref=GeneID:17220,GenBank:XR_001784632.3,MGI:MGI:1298398;gbkey=misc_RNA;gene=Mcm7;product=minichromosome maintenance complex component 7%2C transcript variant X1;transcript_id=XR_001784632.3;extra_copy_number=0
CM058245.1	Liftoff	exon	139573149	139573286	.	-	.	ID=exon-XR_001784632.3-6;Parent=rna-XR_001784632.3;Dbxref=GeneID:17220,GenBank:XR_001784632.3,MGI:MGI:1298398;gbkey=misc_RNA;gene=Mcm7;product=minichromosome maintenance complex component 7%2C transcript variant X1;transcript_id=XR_001784632.3;extra_copy_number=0
CM058245.1	Liftoff	exon	139573437	139573617	.	-	.	ID=exon-XR_001784632.3-5;Parent=rna-XR_001784632.3;Dbxref=GeneID:17220,GenBank:XR_001784632.3,MGI:MGI:1298398;gbkey=misc_RNA;gene=Mcm7;product=minichromosome maintenance complex component 7%2C transcript variant X1;transcript_id=XR_001784632.3;extra_copy_number=0
CM058245.1	Liftoff	exon	139573688	139573812	.	-	.	ID=exon-XR_001784632.3-4;Parent=rna-XR_001784632.3;Dbxref=GeneID:17220,GenBank:XR_001784632.3,MGI:MGI:1298398;gbkey=misc_RNA;gene=Mcm7;product=minichromosome maintenance complex component 7%2C transcript variant X1;transcript_id=XR_001784632.3;extra_copy_number=0
CM058245.1	Liftoff	exon	139573899	139574063	.	-	.	ID=exon-XR_001784632.3-3;Parent=rna-XR_001784632.3;Dbxref=GeneID:17220,GenBank:XR_001784632.3,MGI:MGI:1298398;gbkey=misc_RNA;gene=Mcm7;product=minichromosome maintenance complex component 7%2C transcript variant X1;transcript_id=XR_001784632.3;extra_copy_number=0
CM058245.1	Liftoff	exon	139574656	139574735	.	-	.	ID=exon-XR_001784632.3-2;Parent=rna-XR_001784632.3;Dbxref=GeneID:17220,GenBank:XR_001784632.3,MGI:MGI:1298398;gbkey=misc_RNA;gene=Mcm7;product=minichromosome maintenance complex component 7%2C transcript variant X1;transcript_id=XR_001784632.3;extra_copy_number=0
CM058245.1	Liftoff	exon	139576065	139576752	.	-	.	ID=exon-XR_001784632.3-1;Parent=rna-XR_001784632.3;Dbxref=GeneID:17220,GenBank:XR_001784632.3,MGI:MGI:1298398;gbkey=misc_RNA;gene=Mcm7;product=minichromosome maintenance complex component 7%2C transcript variant X1;transcript_id=XR_001784632.3;extra_copy_number=0
CM058245.1	Liftoff	gene	139569660	139569743	.	-	.	ID=gene-Mir25;Dbxref=GeneID:723926,MGI:MGI:3619266,miRBase:MI0000689;Name=Mir25;description=microRNA 25;gbkey=Gene;gene=Mir25;gene_biotype=miRNA;gene_synonym=mir-25,Mirn25,mmu-mir-25;coverage=1.0;sequence_ID=1.0;extra_copy_number=0;copy_num_ID=gene-Mir25_0
CM058245.1	Liftoff	primary_transcript	139569660	139569743	.	-	.	ID=rna-NR_029787.1;Parent=gene-Mir25;Dbxref=GeneID:723926,GenBank:NR_029787.1,MGI:MGI:3619266,miRBase:MI0000689;Name=NR_029787.1;gbkey=precursor_RNA;gene=Mir25;product=microRNA 25;transcript_id=NR_029787.1;extra_copy_number=0
CM058245.1	Liftoff	exon	139569660	139569743	.	-	.	ID=exon-NR_029787.1-1;Parent=rna-NR_029787.1;Dbxref=GeneID:723926,GenBank:NR_029787.1,MGI:MGI:3619266,miRBase:MI0000689;gbkey=precursor_RNA;gene=Mir25;product=microRNA 25;transcript_id=NR_029787.1;extra_copy_number=0
CM058245.1	Liftoff	gene	139569862	139569949	.	-	.	ID=gene-Mir93;Dbxref=GeneID:723885,MGI:MGI:3619439,miRBase:MI0000581;Name=Mir93;description=microRNA 93;gbkey=Gene;gene=Mir93;gene_biotype=miRNA;gene_synonym=mir-93,Mirn93,mmu-mir-93;coverage=1.0;sequence_ID=1.0;extra_copy_number=0;copy_num_ID=gene-Mir93_0
CM058245.1	Liftoff	primary_transcript	139569862	139569949	.	-	.	ID=rna-NR_029749.1;Parent=gene-Mir93;Dbxref=GeneID:723885,GenBank:NR_029749.1,MGI:MGI:3619439,miRBase:MI0000581;Name=NR_029749.1;gbkey=precursor_RNA;gene=Mir93;product=microRNA 93;transcript_id=NR_029749.1;extra_copy_number=0
CM058245.1	Liftoff	exon	139569862	139569949	.	-	.	ID=exon-NR_029749.1-1;Parent=rna-NR_029749.1;Dbxref=GeneID:723885,GenBank:NR_029749.1,MGI:MGI:3619439,miRBase:MI0000581;gbkey=precursor_RNA;gene=Mir93;product=microRNA 93;transcript_id=NR_029749.1;extra_copy_number=0
CM058245.1	Liftoff	gene	139570076	139570157	.	-	.	ID=gene-Mir106b;Dbxref=GeneID:723925,MGI:MGI:3619060,miRBase:MI0000407;Name=Mir106b;description=microRNA 106b;gbkey=Gene;gene=Mir106b;gene_biotype=miRNA;gene_synonym=mir-106b,Mirn106b;coverage=1.0;sequence_ID=1.0;extra_copy_number=0;copy_num_ID=gene-Mir106b_0
CM058245.1	Liftoff	primary_transcript	139570076	139570157	.	-	.	ID=rna-NR_029658.1;Parent=gene-Mir106b;Dbxref=GeneID:723925,GenBank:NR_029658.1,MGI:MGI:3619060,miRBase:MI0000407;Name=NR_029658.1;gbkey=precursor_RNA;gene=Mir106b;product=microRNA 106b;transcript_id=NR_029658.1;extra_copy_number=0
CM058245.1	Liftoff	exon	139570076	139570157	.	-	.	ID=exon-NR_029658.1-1;Parent=rna-NR_029658.1;Dbxref=GeneID:723925,GenBank:NR_029658.1,MGI:MGI:3619060,miRBase:MI0000407;gbkey=precursor_RNA;gene=Mir106b;product=microRNA 106b;transcript_id=NR_029658.1;extra_copy_number=0
CM058245.1	Liftoff	match	139575162	139575549	.	+	.	ID=1b60a1e1-1f56-44e1-845b-ee3ea1cd75eb;Target=NG_151054.1 1 388 +;assembly_bases_aln=388;assembly_bases_seq=388;bit_score=723.127;blast_aligner=1;blast_score=388;common_component=0;e_value=0;filter_score=0;for_remapping=2;gap_count=0;hsp_percent_coverage=100;matchable_bases=388;matched_bases=388;num_ident=388;num_mismatch=0;pct_coverage=100;pct_coverage_hiqual=100;pct_identity_gap=100;pct_identity_gapopen_only=100;pct_identity_ungap=100;rank=1;weighted_identity=1;coverage=1.0;sequence_ID=1.0;extra_copy_number=0;copy_num_ID=1b60a1e1-1f56-44e1-845b-ee3ea1cd75eb_0
CM058245.1	Liftoff	enhancer	139575262	139575449	.	.	.	ID=id-GeneID:128925357;Dbxref=GeneID:128925357;Note=cis-regulatory module chr5:138612151-138612338 (MGSCv37/mm9 assembly coordinates);experiment=EXISTENCE:reporter gene assay evidence [ECO:0000049][PMID:25872643];function=activates a minimal SCP1 promoter by CapStarr-seq with weak activity in P5424 T cells and NIH3T3 fibroblasts {active_cell/tissue: P5424 T cell | NIH3T3};gbkey=regulatory;regulatory_class=enhancer;coverage=1.0;sequence_ID=1.0;extra_copy_number=0;copy_num_ID=id-GeneID:128925357_0
CM058245.1	Liftoff	biological_region	139575262	139575449	.	+	.	ID=id-GeneID:128925357-2;Dbxref=GeneID:128925357;Name=biological region;gbkey=Region;standard_name=CapStarr-seq enhancer MGSCv37_chr5:138612151-138612338;coverage=1.0;sequence_ID=1.0;extra_copy_number=0;copy_num_ID=id-GeneID:128925357-2_0
CM058245.1	Liftoff	gene	139576360	139584770	.	+	.	ID=gene-Ap4m1;Dbxref=GeneID:11781,MGI:MGI:1337063;Name=Ap4m1;description=adaptor-related protein complex AP-4%2C mu 1;gbkey=Gene;gene=Ap4m1;gene_biotype=protein_coding;gene_synonym=4930443L05Rik,Ap4m4;coverage=1.0;sequence_ID=1.0;valid_ORFs=4;extra_copy_number=0;copy_num_ID=gene-Ap4m1_0
CM058245.1	Liftoff	mRNA	139576360	139583028	.	+	.	ID=rna-NM_021392.4;Parent=gene-Ap4m1;Dbxref=GeneID:11781,GenBank:NM_021392.4,MGI:MGI:1337063;Name=NM_021392.4;gbkey=mRNA;gene=Ap4m1;product=adaptor-related protein complex AP-4%2C mu 1;tag=RefSeq Select;transcript_id=NM_021392.4;matches_ref_protein=True;valid_ORF=True;extra_copy_number=0
CM058245.1	Liftoff	exon	139576360	139576587	.	+	.	ID=exon-NM_021392.4-1;Parent=rna-NM_021392.4;Dbxref=GeneID:11781,GenBank:NM_021392.4,MGI:MGI:1337063;gbkey=mRNA;gene=Ap4m1;product=adaptor-related protein complex AP-4%2C mu 1;tag=RefSeq Select;transcript_id=NM_021392.4;extra_copy_number=0
CM058245.1	Liftoff	exon	139576688	139576776	.	+	.	ID=exon-NM_021392.4-2;Parent=rna-NM_021392.4;Dbxref=GeneID:11781,GenBank:NM_021392.4,MGI:MGI:1337063;gbkey=mRNA;gene=Ap4m1;product=adaptor-related protein complex AP-4%2C mu 1;tag=RefSeq Select;transcript_id=NM_021392.4;extra_copy_number=0
CM058245.1	Liftoff	exon	139577126	139577232	.	+	.	ID=exon-NM_021392.4-3;Parent=rna-NM_021392.4;Dbxref=GeneID:11781,GenBank:NM_021392.4,MGI:MGI:1337063;gbkey=mRNA;gene=Ap4m1;product=adaptor-related protein complex AP-4%2C mu 1;tag=RefSeq Select;transcript_id=NM_021392.4;extra_copy_number=0
CM058245.1	Liftoff	exon	139577311	139577407	.	+	.	ID=exon-NM_021392.4-4;Parent=rna-NM_021392.4;Dbxref=GeneID:11781,GenBank:NM_021392.4,MGI:MGI:1337063;gbkey=mRNA;gene=Ap4m1;product=adaptor-related protein complex AP-4%2C mu 1;tag=RefSeq Select;transcript_id=NM_021392.4;extra_copy_number=0
CM058245.1	Liftoff	exon	139579089	139579199	.	+	.	ID=exon-NM_021392.4-5;Parent=rna-NM_021392.4;Dbxref=GeneID:11781,GenBank:NM_021392.4,MGI:MGI:1337063;gbkey=mRNA;gene=Ap4m1;product=adaptor-related protein complex AP-4%2C mu 1;tag=RefSeq Select;transcript_id=NM_021392.4;extra_copy_number=0
CM058245.1	Liftoff	exon	139579283	139579363	.	+	.	ID=exon-NM_021392.4-6;Parent=rna-NM_021392.4;Dbxref=GeneID:11781,GenBank:NM_021392.4,MGI:MGI:1337063;gbkey=mRNA;gene=Ap4m1;product=adaptor-related protein complex AP-4%2C mu 1;tag=RefSeq Select;transcript_id=NM_021392.4;extra_copy_number=0
CM058245.1	Liftoff	exon	139580251	139580313	.	+	.	ID=exon-NM_021392.4-7;Parent=rna-NM_021392.4;Dbxref=GeneID:11781,GenBank:NM_021392.4,MGI:MGI:1337063;gbkey=mRNA;gene=Ap4m1;product=adaptor-related protein complex AP-4%2C mu 1;tag=RefSeq Select;transcript_id=NM_021392.4;extra_copy_number=0
CM058245.1	Liftoff	exon	139580391	139580457	.	+	.	ID=exon-NM_021392.4-8;Parent=rna-NM_021392.4;Dbxref=GeneID:11781,GenBank:NM_021392.4,MGI:MGI:1337063;gbkey=mRNA;gene=Ap4m1;product=adaptor-related protein complex AP-4%2C mu 1;tag=RefSeq Select;transcript_id=NM_021392.4;extra_copy_number=0
CM058245.1	Liftoff	exon	139580549	139580602	.	+	.	ID=exon-NM_021392.4-9;Parent=rna-NM_021392.4;Dbxref=GeneID:11781,GenBank:NM_021392.4,MGI:MGI:1337063;gbkey=mRNA;gene=Ap4m1;product=adaptor-related protein complex AP-4%2C mu 1;tag=RefSeq Select;transcript_id=NM_021392.4;extra_copy_number=0
CM058245.1	Liftoff	exon	139580953	139581059	.	+	.	ID=exon-NM_021392.4-10;Parent=rna-NM_021392.4;Dbxref=GeneID:11781,GenBank:NM_021392.4,MGI:MGI:1337063;gbkey=mRNA;gene=Ap4m1;product=adaptor-related protein complex AP-4%2C mu 1;tag=RefSeq Select;transcript_id=NM_021392.4;extra_copy_number=0
CM058245.1	Liftoff	exon	139581158	139581252	.	+	.	ID=exon-NM_021392.4-11;Parent=rna-NM_021392.4;Dbxref=GeneID:11781,GenBank:NM_021392.4,MGI:MGI:1337063;gbkey=mRNA;gene=Ap4m1;product=adaptor-related protein complex AP-4%2C mu 1;tag=RefSeq Select;transcript_id=NM_021392.4;extra_copy_number=0
CM058245.1	Liftoff	exon	139581497	139581541	.	+	.	ID=exon-NM_021392.4-12;Parent=rna-NM_021392.4;Dbxref=GeneID:11781,GenBank:NM_021392.4,MGI:MGI:1337063;gbkey=mRNA;gene=Ap4m1;product=adaptor-related protein complex AP-4%2C mu 1;tag=RefSeq Select;transcript_id=NM_021392.4;extra_copy_number=0
CM058245.1	Liftoff	exon	139582264	139582314	.	+	.	ID=exon-NM_021392.4-13;Parent=rna-NM_021392.4;Dbxref=GeneID:11781,GenBank:NM_021392.4,MGI:MGI:1337063;gbkey=mRNA;gene=Ap4m1;product=adaptor-related protein complex AP-4%2C mu 1;tag=RefSeq Select;transcript_id=NM_021392.4;extra_copy_number=0
CM058245.1	Liftoff	exon	139582410	139582521	.	+	.	ID=exon-NM_021392.4-14;Parent=rna-NM_021392.4;Dbxref=GeneID:11781,GenBank:NM_021392.4,MGI:MGI:1337063;gbkey=mRNA;gene=Ap4m1;product=adaptor-related protein complex AP-4%2C mu 1;tag=RefSeq Select;transcript_id=NM_021392.4;extra_copy_number=0
CM058245.1	Liftoff	exon	139582618	139583028	.	+	.	ID=exon-NM_021392.4-15;Parent=rna-NM_021392.4;Dbxref=GeneID:11781,GenBank:NM_021392.4,MGI:MGI:1337063;gbkey=mRNA;gene=Ap4m1;product=adaptor-related protein complex AP-4%2C mu 1;tag=RefSeq Select;transcript_id=NM_021392.4;extra_copy_number=0
CM058245.1	Liftoff	CDS	139576530	139576587	.	+	.	ID=cds-NP_067367.3;Parent=rna-NM_021392.4;Dbxref=CCDS:CCDS19794.1,GeneID:11781,GenBank:NP_067367.3,MGI:MGI:1337063;Name=NP_067367.3;gbkey=CDS;gene=Ap4m1;product=AP-4 complex subunit mu-1;protein_id=NP_067367.3;tag=RefSeq Select;extra_copy_number=0
CM058245.1	Liftoff	CDS	139576688	139576776	.	+	.	ID=cds-NP_067367.3;Parent=rna-NM_021392.4;Dbxref=CCDS:CCDS19794.1,GeneID:11781,GenBank:NP_067367.3,MGI:MGI:1337063;Name=NP_067367.3;gbkey=CDS;gene=Ap4m1;product=AP-4 complex subunit mu-1;protein_id=NP_067367.3;tag=RefSeq Select;extra_copy_number=0
CM058245.1	Liftoff	CDS	139577126	139577232	.	+	.	ID=cds-NP_067367.3;Parent=rna-NM_021392.4;Dbxref=CCDS:CCDS19794.1,GeneID:11781,GenBank:NP_067367.3,MGI:MGI:1337063;Name=NP_067367.3;gbkey=CDS;gene=Ap4m1;product=AP-4 complex subunit mu-1;protein_id=NP_067367.3;tag=RefSeq Select;extra_copy_number=0
CM058245.1	Liftoff	CDS	139577311	139577407	.	+	.	ID=cds-NP_067367.3;Parent=rna-NM_021392.4;Dbxref=CCDS:CCDS19794.1,GeneID:11781,GenBank:NP_067367.3,MGI:MGI:1337063;Name=NP_067367.3;gbkey=CDS;gene=Ap4m1;product=AP-4 complex subunit mu-1;protein_id=NP_067367.3;tag=RefSeq Select;extra_copy_number=0
CM058245.1	Liftoff	CDS	139579089	139579199	.	+	.	ID=cds-NP_067367.3;Parent=rna-NM_021392.4;Dbxref=CCDS:CCDS19794.1,GeneID:11781,GenBank:NP_067367.3,MGI:MGI:1337063;Name=NP_067367.3;gbkey=CDS;gene=Ap4m1;product=AP-4 complex subunit mu-1;protein_id=NP_067367.3;tag=RefSeq Select;extra_copy_number=0
CM058245.1	Liftoff	CDS	139579283	139579363	.	+	.	ID=cds-NP_067367.3;Parent=rna-NM_021392.4;Dbxref=CCDS:CCDS19794.1,GeneID:11781,GenBank:NP_067367.3,MGI:MGI:1337063;Name=NP_067367.3;gbkey=CDS;gene=Ap4m1;product=AP-4 complex subunit mu-1;protein_id=NP_067367.3;tag=RefSeq Select;extra_copy_number=0
CM058245.1	Liftoff	CDS	139580251	139580313	.	+	.	ID=cds-NP_067367.3;Parent=rna-NM_021392.4;Dbxref=CCDS:CCDS19794.1,GeneID:11781,GenBank:NP_067367.3,MGI:MGI:1337063;Name=NP_067367.3;gbkey=CDS;gene=Ap4m1;product=AP-4 complex subunit mu-1;protein_id=NP_067367.3;tag=RefSeq Select;extra_copy_number=0
CM058245.1	Liftoff	CDS	139580391	139580457	.	+	.	ID=cds-NP_067367.3;Parent=rna-NM_021392.4;Dbxref=CCDS:CCDS19794.1,GeneID:11781,GenBank:NP_067367.3,MGI:MGI:1337063;Name=NP_067367.3;gbkey=CDS;gene=Ap4m1;product=AP-4 complex subunit mu-1;protein_id=NP_067367.3;tag=RefSeq Select;extra_copy_number=0
CM058245.1	Liftoff	CDS	139580549	139580602	.	+	.	ID=cds-NP_067367.3;Parent=rna-NM_021392.4;Dbxref=CCDS:CCDS19794.1,GeneID:11781,GenBank:NP_067367.3,MGI:MGI:1337063;Name=NP_067367.3;gbkey=CDS;gene=Ap4m1;product=AP-4 complex subunit mu-1;protein_id=NP_067367.3;tag=RefSeq Select;extra_copy_number=0
CM058245.1	Liftoff	CDS	139580953	139581059	.	+	.	ID=cds-NP_067367.3;Parent=rna-NM_021392.4;Dbxref=CCDS:CCDS19794.1,GeneID:11781,GenBank:NP_067367.3,MGI:MGI:1337063;Name=NP_067367.3;gbkey=CDS;gene=Ap4m1;product=AP-4 complex subunit mu-1;protein_id=NP_067367.3;tag=RefSeq Select;extra_copy_number=0
CM058245.1	Liftoff	CDS	139581158	139581252	.	+	.	ID=cds-NP_067367.3;Parent=rna-NM_021392.4;Dbxref=CCDS:CCDS19794.1,GeneID:11781,GenBank:NP_067367.3,MGI:MGI:1337063;Name=NP_067367.3;gbkey=CDS;gene=Ap4m1;product=AP-4 complex subunit mu-1;protein_id=NP_067367.3;tag=RefSeq Select;extra_copy_number=0
CM058245.1	Liftoff	CDS	139581497	139581541	.	+	.	ID=cds-NP_067367.3;Parent=rna-NM_021392.4;Dbxref=CCDS:CCDS19794.1,GeneID:11781,GenBank:NP_067367.3,MGI:MGI:1337063;Name=NP_067367.3;gbkey=CDS;gene=Ap4m1;product=AP-4 complex subunit mu-1;protein_id=NP_067367.3;tag=RefSeq Select;extra_copy_number=0
CM058245.1	Liftoff	CDS	139582264	139582314	.	+	.	ID=cds-NP_067367.3;Parent=rna-NM_021392.4;Dbxref=CCDS:CCDS19794.1,GeneID:11781,GenBank:NP_067367.3,MGI:MGI:1337063;Name=NP_067367.3;gbkey=CDS;gene=Ap4m1;product=AP-4 complex subunit mu-1;protein_id=NP_067367.3;tag=RefSeq Select;extra_copy_number=0
CM058245.1	Liftoff	CDS	139582410	139582521	.	+	.	ID=cds-NP_067367.3;Parent=rna-NM_021392.4;Dbxref=CCDS:CCDS19794.1,GeneID:11781,GenBank:NP_067367.3,MGI:MGI:1337063;Name=NP_067367.3;gbkey=CDS;gene=Ap4m1;product=AP-4 complex subunit mu-1;protein_id=NP_067367.3;tag=RefSeq Select;extra_copy_number=0
CM058245.1	Liftoff	CDS	139582618	139582830	.	+	.	ID=cds-NP_067367.3;Parent=rna-NM_021392.4;Dbxref=CCDS:CCDS19794.1,GeneID:11781,GenBank:NP_067367.3,MGI:MGI:1337063;Name=NP_067367.3;gbkey=CDS;gene=Ap4m1;product=AP-4 complex subunit mu-1;protein_id=NP_067367.3;tag=RefSeq Select;extra_copy_number=0
CM058245.1	Liftoff	mRNA	139576464	139584770	.	+	.	ID=rna-XM_006504551.3;Parent=gene-Ap4m1;Dbxref=GeneID:11781,GenBank:XM_006504551.3,MGI:MGI:1337063;Name=XM_006504551.3;gbkey=mRNA;gene=Ap4m1;model_evidence=Supporting evidence includes similarity to: 1 mRNA%2C 84 ESTs%2C 265 long SRA reads%2C and 100%25 coverage of the annotated genomic feature by RNAseq alignments%2C including 30 samples with support for all annotated introns;product=adaptor-related protein complex AP-4%2C mu 1%2C transcript variant X1;transcript_id=XM_006504551.3;matches_ref_protein=True;valid_ORF=True;extra_copy_number=0
CM058245.1	Liftoff	exon	139576464	139576587	.	+	.	ID=exon-XM_006504551.3-1;Parent=rna-XM_006504551.3;Dbxref=GeneID:11781,GenBank:XM_006504551.3,MGI:MGI:1337063;gbkey=mRNA;gene=Ap4m1;product=adaptor-related protein complex AP-4%2C mu 1%2C transcript variant X1;transcript_id=XM_006504551.3;extra_copy_number=0
CM058245.1	Liftoff	exon	139576688	139576818	.	+	.	ID=exon-XM_006504551.3-2;Parent=rna-XM_006504551.3;Dbxref=GeneID:11781,GenBank:XM_006504551.3,MGI:MGI:1337063;gbkey=mRNA;gene=Ap4m1;product=adaptor-related protein complex AP-4%2C mu 1%2C transcript variant X1;transcript_id=XM_006504551.3;extra_copy_number=0
CM058245.1	Liftoff	exon	139577126	139577232	.	+	.	ID=exon-XM_006504551.3-3;Parent=rna-XM_006504551.3;Dbxref=GeneID:11781,GenBank:XM_006504551.3,MGI:MGI:1337063;gbkey=mRNA;gene=Ap4m1;product=adaptor-related protein complex AP-4%2C mu 1%2C transcript variant X1;transcript_id=XM_006504551.3;extra_copy_number=0
CM058245.1	Liftoff	exon	139577311	139577407	.	+	.	ID=exon-XM_006504551.3-4;Parent=rna-XM_006504551.3;Dbxref=GeneID:11781,GenBank:XM_006504551.3,MGI:MGI:1337063;gbkey=mRNA;gene=Ap4m1;product=adaptor-related protein complex AP-4%2C mu 1%2C transcript variant X1;transcript_id=XM_006504551.3;extra_copy_number=0
CM058245.1	Liftoff	exon	139579089	139579199	.	+	.	ID=exon-XM_006504551.3-5;Parent=rna-XM_006504551.3;Dbxref=GeneID:11781,GenBank:XM_006504551.3,MGI:MGI:1337063;gbkey=mRNA;gene=Ap4m1;product=adaptor-related protein complex AP-4%2C mu 1%2C transcript variant X1;transcript_id=XM_006504551.3;extra_copy_number=0
CM058245.1	Liftoff	exon	139579283	139579363	.	+	.	ID=exon-XM_006504551.3-6;Parent=rna-XM_006504551.3;Dbxref=GeneID:11781,GenBank:XM_006504551.3,MGI:MGI:1337063;gbkey=mRNA;gene=Ap4m1;product=adaptor-related protein complex AP-4%2C mu 1%2C transcript variant X1;transcript_id=XM_006504551.3;extra_copy_number=0
CM058245.1	Liftoff	exon	139580251	139580313	.	+	.	ID=exon-XM_006504551.3-7;Parent=rna-XM_006504551.3;Dbxref=GeneID:11781,GenBank:XM_006504551.3,MGI:MGI:1337063;gbkey=mRNA;gene=Ap4m1;product=adaptor-related protein complex AP-4%2C mu 1%2C transcript variant X1;transcript_id=XM_006504551.3;extra_copy_number=0
CM058245.1	Liftoff	exon	139580391	139580457	.	+	.	ID=exon-XM_006504551.3-8;Parent=rna-XM_006504551.3;Dbxref=GeneID:11781,GenBank:XM_006504551.3,MGI:MGI:1337063;gbkey=mRNA;gene=Ap4m1;product=adaptor-related protein complex AP-4%2C mu 1%2C transcript variant X1;transcript_id=XM_006504551.3;extra_copy_number=0
CM058245.1	Liftoff	exon	139580549	139580602	.	+	.	ID=exon-XM_006504551.3-9;Parent=rna-XM_006504551.3;Dbxref=GeneID:11781,GenBank:XM_006504551.3,MGI:MGI:1337063;gbkey=mRNA;gene=Ap4m1;product=adaptor-related protein complex AP-4%2C mu 1%2C transcript variant X1;transcript_id=XM_006504551.3;extra_copy_number=0
CM058245.1	Liftoff	exon	139580953	139581059	.	+	.	ID=exon-XM_006504551.3-10;Parent=rna-XM_006504551.3;Dbxref=GeneID:11781,GenBank:XM_006504551.3,MGI:MGI:1337063;gbkey=mRNA;gene=Ap4m1;product=adaptor-related protein complex AP-4%2C mu 1%2C transcript variant X1;transcript_id=XM_006504551.3;extra_copy_number=0
CM058245.1	Liftoff	exon	139581158	139581252	.	+	.	ID=exon-XM_006504551.3-11;Parent=rna-XM_006504551.3;Dbxref=GeneID:11781,GenBank:XM_006504551.3,MGI:MGI:1337063;gbkey=mRNA;gene=Ap4m1;product=adaptor-related protein complex AP-4%2C mu 1%2C transcript variant X1;transcript_id=XM_006504551.3;extra_copy_number=0
CM058245.1	Liftoff	exon	139581497	139581541	.	+	.	ID=exon-XM_006504551.3-12;Parent=rna-XM_006504551.3;Dbxref=GeneID:11781,GenBank:XM_006504551.3,MGI:MGI:1337063;gbkey=mRNA;gene=Ap4m1;product=adaptor-related protein complex AP-4%2C mu 1%2C transcript variant X1;transcript_id=XM_006504551.3;extra_copy_number=0
CM058245.1	Liftoff	exon	139582264	139582314	.	+	.	ID=exon-XM_006504551.3-13;Parent=rna-XM_006504551.3;Dbxref=GeneID:11781,GenBank:XM_006504551.3,MGI:MGI:1337063;gbkey=mRNA;gene=Ap4m1;product=adaptor-related protein complex AP-4%2C mu 1%2C transcript variant X1;transcript_id=XM_006504551.3;extra_copy_number=0
CM058245.1	Liftoff	exon	139582410	139582521	.	+	.	ID=exon-XM_006504551.3-14;Parent=rna-XM_006504551.3;Dbxref=GeneID:11781,GenBank:XM_006504551.3,MGI:MGI:1337063;gbkey=mRNA;gene=Ap4m1;product=adaptor-related protein complex AP-4%2C mu 1%2C transcript variant X1;transcript_id=XM_006504551.3;extra_copy_number=0
CM058245.1	Liftoff	exon	139582618	139584770	.	+	.	ID=exon-XM_006504551.3-15;Parent=rna-XM_006504551.3;Dbxref=GeneID:11781,GenBank:XM_006504551.3,MGI:MGI:1337063;gbkey=mRNA;gene=Ap4m1;product=adaptor-related protein complex AP-4%2C mu 1%2C transcript variant X1;transcript_id=XM_006504551.3;extra_copy_number=0
CM058245.1	Liftoff	CDS	139576530	139576587	.	+	.	ID=cds-XP_006504614.1;Parent=rna-XM_006504551.3;Dbxref=GeneID:11781,GenBank:XP_006504614.1,MGI:MGI:1337063;Name=XP_006504614.1;gbkey=CDS;gene=Ap4m1;product=AP-4 complex subunit mu-1 isoform X1;protein_id=XP_006504614.1;extra_copy_number=0
CM058245.1	Liftoff	CDS	139576688	139576818	.	+	.	ID=cds-XP_006504614.1;Parent=rna-XM_006504551.3;Dbxref=GeneID:11781,GenBank:XP_006504614.1,MGI:MGI:1337063;Name=XP_006504614.1;gbkey=CDS;gene=Ap4m1;product=AP-4 complex subunit mu-1 isoform X1;protein_id=XP_006504614.1;extra_copy_number=0
CM058245.1	Liftoff	CDS	139577126	139577232	.	+	.	ID=cds-XP_006504614.1;Parent=rna-XM_006504551.3;Dbxref=GeneID:11781,GenBank:XP_006504614.1,MGI:MGI:1337063;Name=XP_006504614.1;gbkey=CDS;gene=Ap4m1;product=AP-4 complex subunit mu-1 isoform X1;protein_id=XP_006504614.1;extra_copy_number=0
CM058245.1	Liftoff	CDS	139577311	139577407	.	+	.	ID=cds-XP_006504614.1;Parent=rna-XM_006504551.3;Dbxref=GeneID:11781,GenBank:XP_006504614.1,MGI:MGI:1337063;Name=XP_006504614.1;gbkey=CDS;gene=Ap4m1;product=AP-4 complex subunit mu-1 isoform X1;protein_id=XP_006504614.1;extra_copy_number=0
CM058245.1	Liftoff	CDS	139579089	139579199	.	+	.	ID=cds-XP_006504614.1;Parent=rna-XM_006504551.3;Dbxref=GeneID:11781,GenBank:XP_006504614.1,MGI:MGI:1337063;Name=XP_006504614.1;gbkey=CDS;gene=Ap4m1;product=AP-4 complex subunit mu-1 isoform X1;protein_id=XP_006504614.1;extra_copy_number=0
CM058245.1	Liftoff	CDS	139579283	139579363	.	+	.	ID=cds-XP_006504614.1;Parent=rna-XM_006504551.3;Dbxref=GeneID:11781,GenBank:XP_006504614.1,MGI:MGI:1337063;Name=XP_006504614.1;gbkey=CDS;gene=Ap4m1;product=AP-4 complex subunit mu-1 isoform X1;protein_id=XP_006504614.1;extra_copy_number=0
CM058245.1	Liftoff	CDS	139580251	139580313	.	+	.	ID=cds-XP_006504614.1;Parent=rna-XM_006504551.3;Dbxref=GeneID:11781,GenBank:XP_006504614.1,MGI:MGI:1337063;Name=XP_006504614.1;gbkey=CDS;gene=Ap4m1;product=AP-4 complex subunit mu-1 isoform X1;protein_id=XP_006504614.1;extra_copy_number=0
CM058245.1	Liftoff	CDS	139580391	139580457	.	+	.	ID=cds-XP_006504614.1;Parent=rna-XM_006504551.3;Dbxref=GeneID:11781,GenBank:XP_006504614.1,MGI:MGI:1337063;Name=XP_006504614.1;gbkey=CDS;gene=Ap4m1;product=AP-4 complex subunit mu-1 isoform X1;protein_id=XP_006504614.1;extra_copy_number=0
CM058245.1	Liftoff	CDS	139580549	139580602	.	+	.	ID=cds-XP_006504614.1;Parent=rna-XM_006504551.3;Dbxref=GeneID:11781,GenBank:XP_006504614.1,MGI:MGI:1337063;Name=XP_006504614.1;gbkey=CDS;gene=Ap4m1;product=AP-4 complex subunit mu-1 isoform X1;protein_id=XP_006504614.1;extra_copy_number=0
CM058245.1	Liftoff	CDS	139580953	139581059	.	+	.	ID=cds-XP_006504614.1;Parent=rna-XM_006504551.3;Dbxref=GeneID:11781,GenBank:XP_006504614.1,MGI:MGI:1337063;Name=XP_006504614.1;gbkey=CDS;gene=Ap4m1;product=AP-4 complex subunit mu-1 isoform X1;protein_id=XP_006504614.1;extra_copy_number=0
CM058245.1	Liftoff	CDS	139581158	139581252	.	+	.	ID=cds-XP_006504614.1;Parent=rna-XM_006504551.3;Dbxref=GeneID:11781,GenBank:XP_006504614.1,MGI:MGI:1337063;Name=XP_006504614.1;gbkey=CDS;gene=Ap4m1;product=AP-4 complex subunit mu-1 isoform X1;protein_id=XP_006504614.1;extra_copy_number=0
CM058245.1	Liftoff	CDS	139581497	139581541	.	+	.	ID=cds-XP_006504614.1;Parent=rna-XM_006504551.3;Dbxref=GeneID:11781,GenBank:XP_006504614.1,MGI:MGI:1337063;Name=XP_006504614.1;gbkey=CDS;gene=Ap4m1;product=AP-4 complex subunit mu-1 isoform X1;protein_id=XP_006504614.1;extra_copy_number=0
CM058245.1	Liftoff	CDS	139582264	139582314	.	+	.	ID=cds-XP_006504614.1;Parent=rna-XM_006504551.3;Dbxref=GeneID:11781,GenBank:XP_006504614.1,MGI:MGI:1337063;Name=XP_006504614.1;gbkey=CDS;gene=Ap4m1;product=AP-4 complex subunit mu-1 isoform X1;protein_id=XP_006504614.1;extra_copy_number=0
CM058245.1	Liftoff	CDS	139582410	139582521	.	+	.	ID=cds-XP_006504614.1;Parent=rna-XM_006504551.3;Dbxref=GeneID:11781,GenBank:XP_006504614.1,MGI:MGI:1337063;Name=XP_006504614.1;gbkey=CDS;gene=Ap4m1;product=AP-4 complex subunit mu-1 isoform X1;protein_id=XP_006504614.1;extra_copy_number=0
CM058245.1	Liftoff	CDS	139582618	139582830	.	+	.	ID=cds-XP_006504614.1;Parent=rna-XM_006504551.3;Dbxref=GeneID:11781,GenBank:XP_006504614.1,MGI:MGI:1337063;Name=XP_006504614.1;gbkey=CDS;gene=Ap4m1;product=AP-4 complex subunit mu-1 isoform X1;protein_id=XP_006504614.1;extra_copy_number=0
CM058245.1	Liftoff	mRNA	139576502	139584770	.	+	.	ID=rna-XM_030254077.1;Parent=gene-Ap4m1;Dbxref=GeneID:11781,GenBank:XM_030254077.1,MGI:MGI:1337063;Name=XM_030254077.1;gbkey=mRNA;gene=Ap4m1;model_evidence=Supporting evidence includes similarity to: 1 mRNA%2C 83 ESTs%2C 219 long SRA reads%2C and 100%25 coverage of the annotated genomic feature by RNAseq alignments%2C including 23 samples with support for all annotated introns;product=adaptor-related protein complex AP-4%2C mu 1%2C transcript variant X3;transcript_id=XM_030254077.1;matches_ref_protein=True;valid_ORF=True;extra_copy_number=0
CM058245.1	Liftoff	exon	139576502	139576587	.	+	.	ID=exon-XM_030254077.1-1;Parent=rna-XM_030254077.1;Dbxref=GeneID:11781,GenBank:XM_030254077.1,MGI:MGI:1337063;gbkey=mRNA;gene=Ap4m1;product=adaptor-related protein complex AP-4%2C mu 1%2C transcript variant X3;transcript_id=XM_030254077.1;extra_copy_number=0
CM058245.1	Liftoff	exon	139577126	139577232	.	+	.	ID=exon-XM_030254077.1-2;Parent=rna-XM_030254077.1;Dbxref=GeneID:11781,GenBank:XM_030254077.1,MGI:MGI:1337063;gbkey=mRNA;gene=Ap4m1;product=adaptor-related protein complex AP-4%2C mu 1%2C transcript variant X3;transcript_id=XM_030254077.1;extra_copy_number=0
CM058245.1	Liftoff	exon	139577311	139577407	.	+	.	ID=exon-XM_030254077.1-3;Parent=rna-XM_030254077.1;Dbxref=GeneID:11781,GenBank:XM_030254077.1,MGI:MGI:1337063;gbkey=mRNA;gene=Ap4m1;product=adaptor-related protein complex AP-4%2C mu 1%2C transcript variant X3;transcript_id=XM_030254077.1;extra_copy_number=0
CM058245.1	Liftoff	exon	139579089	139579199	.	+	.	ID=exon-XM_030254077.1-4;Parent=rna-XM_030254077.1;Dbxref=GeneID:11781,GenBank:XM_030254077.1,MGI:MGI:1337063;gbkey=mRNA;gene=Ap4m1;product=adaptor-related protein complex AP-4%2C mu 1%2C transcript variant X3;transcript_id=XM_030254077.1;extra_copy_number=0
CM058245.1	Liftoff	exon	139579283	139579363	.	+	.	ID=exon-XM_030254077.1-5;Parent=rna-XM_030254077.1;Dbxref=GeneID:11781,GenBank:XM_030254077.1,MGI:MGI:1337063;gbkey=mRNA;gene=Ap4m1;product=adaptor-related protein complex AP-4%2C mu 1%2C transcript variant X3;transcript_id=XM_030254077.1;extra_copy_number=0
CM058245.1	Liftoff	exon	139580251	139580313	.	+	.	ID=exon-XM_030254077.1-6;Parent=rna-XM_030254077.1;Dbxref=GeneID:11781,GenBank:XM_030254077.1,MGI:MGI:1337063;gbkey=mRNA;gene=Ap4m1;product=adaptor-related protein complex AP-4%2C mu 1%2C transcript variant X3;transcript_id=XM_030254077.1;extra_copy_number=0
CM058245.1	Liftoff	exon	139580391	139580457	.	+	.	ID=exon-XM_030254077.1-7;Parent=rna-XM_030254077.1;Dbxref=GeneID:11781,GenBank:XM_030254077.1,MGI:MGI:1337063;gbkey=mRNA;gene=Ap4m1;product=adaptor-related protein complex AP-4%2C mu 1%2C transcript variant X3;transcript_id=XM_030254077.1;extra_copy_number=0
CM058245.1	Liftoff	exon	139580549	139580602	.	+	.	ID=exon-XM_030254077.1-8;Parent=rna-XM_030254077.1;Dbxref=GeneID:11781,GenBank:XM_030254077.1,MGI:MGI:1337063;gbkey=mRNA;gene=Ap4m1;product=adaptor-related protein complex AP-4%2C mu 1%2C transcript variant X3;transcript_id=XM_030254077.1;extra_copy_number=0
CM058245.1	Liftoff	exon	139580953	139581059	.	+	.	ID=exon-XM_030254077.1-9;Parent=rna-XM_030254077.1;Dbxref=GeneID:11781,GenBank:XM_030254077.1,MGI:MGI:1337063;gbkey=mRNA;gene=Ap4m1;product=adaptor-related protein complex AP-4%2C mu 1%2C transcript variant X3;transcript_id=XM_030254077.1;extra_copy_number=0
CM058245.1	Liftoff	exon	139581158	139581252	.	+	.	ID=exon-XM_030254077.1-10;Parent=rna-XM_030254077.1;Dbxref=GeneID:11781,GenBank:XM_030254077.1,MGI:MGI:1337063;gbkey=mRNA;gene=Ap4m1;product=adaptor-related protein complex AP-4%2C mu 1%2C transcript variant X3;transcript_id=XM_030254077.1;extra_copy_number=0
CM058245.1	Liftoff	exon	139581497	139581541	.	+	.	ID=exon-XM_030254077.1-11;Parent=rna-XM_030254077.1;Dbxref=GeneID:11781,GenBank:XM_030254077.1,MGI:MGI:1337063;gbkey=mRNA;gene=Ap4m1;product=adaptor-related protein complex AP-4%2C mu 1%2C transcript variant X3;transcript_id=XM_030254077.1;extra_copy_number=0
CM058245.1	Liftoff	exon	139582264	139582314	.	+	.	ID=exon-XM_030254077.1-12;Parent=rna-XM_030254077.1;Dbxref=GeneID:11781,GenBank:XM_030254077.1,MGI:MGI:1337063;gbkey=mRNA;gene=Ap4m1;product=adaptor-related protein complex AP-4%2C mu 1%2C transcript variant X3;transcript_id=XM_030254077.1;extra_copy_number=0
CM058245.1	Liftoff	exon	139582410	139582521	.	+	.	ID=exon-XM_030254077.1-13;Parent=rna-XM_030254077.1;Dbxref=GeneID:11781,GenBank:XM_030254077.1,MGI:MGI:1337063;gbkey=mRNA;gene=Ap4m1;product=adaptor-related protein complex AP-4%2C mu 1%2C transcript variant X3;transcript_id=XM_030254077.1;extra_copy_number=0
CM058245.1	Liftoff	exon	139582618	139584770	.	+	.	ID=exon-XM_030254077.1-14;Parent=rna-XM_030254077.1;Dbxref=GeneID:11781,GenBank:XM_030254077.1,MGI:MGI:1337063;gbkey=mRNA;gene=Ap4m1;product=adaptor-related protein complex AP-4%2C mu 1%2C transcript variant X3;transcript_id=XM_030254077.1;extra_copy_number=0
CM058245.1	Liftoff	CDS	139579122	139579199	.	+	.	ID=cds-XP_030109937.1;Parent=rna-XM_030254077.1;Dbxref=GeneID:11781,GenBank:XP_030109937.1,MGI:MGI:1337063;Name=XP_030109937.1;gbkey=CDS;gene=Ap4m1;product=AP-4 complex subunit mu-1 isoform X2;protein_id=XP_030109937.1;extra_copy_number=0
CM058245.1	Liftoff	CDS	139579283	139579363	.	+	.	ID=cds-XP_030109937.1;Parent=rna-XM_030254077.1;Dbxref=GeneID:11781,GenBank:XP_030109937.1,MGI:MGI:1337063;Name=XP_030109937.1;gbkey=CDS;gene=Ap4m1;product=AP-4 complex subunit mu-1 isoform X2;protein_id=XP_030109937.1;extra_copy_number=0
CM058245.1	Liftoff	CDS	139580251	139580313	.	+	.	ID=cds-XP_030109937.1;Parent=rna-XM_030254077.1;Dbxref=GeneID:11781,GenBank:XP_030109937.1,MGI:MGI:1337063;Name=XP_030109937.1;gbkey=CDS;gene=Ap4m1;product=AP-4 complex subunit mu-1 isoform X2;protein_id=XP_030109937.1;extra_copy_number=0
CM058245.1	Liftoff	CDS	139580391	139580457	.	+	.	ID=cds-XP_030109937.1;Parent=rna-XM_030254077.1;Dbxref=GeneID:11781,GenBank:XP_030109937.1,MGI:MGI:1337063;Name=XP_030109937.1;gbkey=CDS;gene=Ap4m1;product=AP-4 complex subunit mu-1 isoform X2;protein_id=XP_030109937.1;extra_copy_number=0
CM058245.1	Liftoff	CDS	139580549	139580602	.	+	.	ID=cds-XP_030109937.1;Parent=rna-XM_030254077.1;Dbxref=GeneID:11781,GenBank:XP_030109937.1,MGI:MGI:1337063;Name=XP_030109937.1;gbkey=CDS;gene=Ap4m1;product=AP-4 complex subunit mu-1 isoform X2;protein_id=XP_030109937.1;extra_copy_number=0
CM058245.1	Liftoff	CDS	139580953	139581059	.	+	.	ID=cds-XP_030109937.1;Parent=rna-XM_030254077.1;Dbxref=GeneID:11781,GenBank:XP_030109937.1,MGI:MGI:1337063;Name=XP_030109937.1;gbkey=CDS;gene=Ap4m1;product=AP-4 complex subunit mu-1 isoform X2;protein_id=XP_030109937.1;extra_copy_number=0
CM058245.1	Liftoff	CDS	139581158	139581252	.	+	.	ID=cds-XP_030109937.1;Parent=rna-XM_030254077.1;Dbxref=GeneID:11781,GenBank:XP_030109937.1,MGI:MGI:1337063;Name=XP_030109937.1;gbkey=CDS;gene=Ap4m1;product=AP-4 complex subunit mu-1 isoform X2;protein_id=XP_030109937.1;extra_copy_number=0
CM058245.1	Liftoff	CDS	139581497	139581541	.	+	.	ID=cds-XP_030109937.1;Parent=rna-XM_030254077.1;Dbxref=GeneID:11781,GenBank:XP_030109937.1,MGI:MGI:1337063;Name=XP_030109937.1;gbkey=CDS;gene=Ap4m1;product=AP-4 complex subunit mu-1 isoform X2;protein_id=XP_030109937.1;extra_copy_number=0
CM058245.1	Liftoff	CDS	139582264	139582314	.	+	.	ID=cds-XP_030109937.1;Parent=rna-XM_030254077.1;Dbxref=GeneID:11781,GenBank:XP_030109937.1,MGI:MGI:1337063;Name=XP_030109937.1;gbkey=CDS;gene=Ap4m1;product=AP-4 complex subunit mu-1 isoform X2;protein_id=XP_030109937.1;extra_copy_number=0
CM058245.1	Liftoff	CDS	139582410	139582521	.	+	.	ID=cds-XP_030109937.1;Parent=rna-XM_030254077.1;Dbxref=GeneID:11781,GenBank:XP_030109937.1,MGI:MGI:1337063;Name=XP_030109937.1;gbkey=CDS;gene=Ap4m1;product=AP-4 complex subunit mu-1 isoform X2;protein_id=XP_030109937.1;extra_copy_number=0
CM058245.1	Liftoff	CDS	139582618	139582830	.	+	.	ID=cds-XP_030109937.1;Parent=rna-XM_030254077.1;Dbxref=GeneID:11781,GenBank:XP_030109937.1,MGI:MGI:1337063;Name=XP_030109937.1;gbkey=CDS;gene=Ap4m1;product=AP-4 complex subunit mu-1 isoform X2;protein_id=XP_030109937.1;extra_copy_number=0
CM058245.1	Liftoff	mRNA	139576772	139584770	.	+	.	ID=rna-XM_030254076.1;Parent=gene-Ap4m1;Dbxref=GeneID:11781,GenBank:XM_030254076.1,MGI:MGI:1337063;Name=XM_030254076.1;gbkey=mRNA;gene=Ap4m1;model_evidence=Supporting evidence includes similarity to: 1 mRNA%2C 82 ESTs%2C 218 long SRA reads%2C and 100%25 coverage of the annotated genomic feature by RNAseq alignments%2C including 34 samples with support for all annotated introns;product=adaptor-related protein complex AP-4%2C mu 1%2C transcript variant X2;transcript_id=XM_030254076.1;matches_ref_protein=True;valid_ORF=True;extra_copy_number=0
CM058245.1	Liftoff	exon	139576772	139576822	.	+	.	ID=exon-XM_030254076.1-1;Parent=rna-XM_030254076.1;Dbxref=GeneID:11781,GenBank:XM_030254076.1,MGI:MGI:1337063;gbkey=mRNA;gene=Ap4m1;product=adaptor-related protein complex AP-4%2C mu 1%2C transcript variant X2;transcript_id=XM_030254076.1;extra_copy_number=0
CM058245.1	Liftoff	exon	139577126	139577232	.	+	.	ID=exon-XM_030254076.1-2;Parent=rna-XM_030254076.1;Dbxref=GeneID:11781,GenBank:XM_030254076.1,MGI:MGI:1337063;gbkey=mRNA;gene=Ap4m1;product=adaptor-related protein complex AP-4%2C mu 1%2C transcript variant X2;transcript_id=XM_030254076.1;extra_copy_number=0
CM058245.1	Liftoff	exon	139577311	139577407	.	+	.	ID=exon-XM_030254076.1-3;Parent=rna-XM_030254076.1;Dbxref=GeneID:11781,GenBank:XM_030254076.1,MGI:MGI:1337063;gbkey=mRNA;gene=Ap4m1;product=adaptor-related protein complex AP-4%2C mu 1%2C transcript variant X2;transcript_id=XM_030254076.1;extra_copy_number=0
CM058245.1	Liftoff	exon	139579089	139579199	.	+	.	ID=exon-XM_030254076.1-4;Parent=rna-XM_030254076.1;Dbxref=GeneID:11781,GenBank:XM_030254076.1,MGI:MGI:1337063;gbkey=mRNA;gene=Ap4m1;product=adaptor-related protein complex AP-4%2C mu 1%2C transcript variant X2;transcript_id=XM_030254076.1;extra_copy_number=0
CM058245.1	Liftoff	exon	139579283	139579363	.	+	.	ID=exon-XM_030254076.1-5;Parent=rna-XM_030254076.1;Dbxref=GeneID:11781,GenBank:XM_030254076.1,MGI:MGI:1337063;gbkey=mRNA;gene=Ap4m1;product=adaptor-related protein complex AP-4%2C mu 1%2C transcript variant X2;transcript_id=XM_030254076.1;extra_copy_number=0
CM058245.1	Liftoff	exon	139580251	139580313	.	+	.	ID=exon-XM_030254076.1-6;Parent=rna-XM_030254076.1;Dbxref=GeneID:11781,GenBank:XM_030254076.1,MGI:MGI:1337063;gbkey=mRNA;gene=Ap4m1;product=adaptor-related protein complex AP-4%2C mu 1%2C transcript variant X2;transcript_id=XM_030254076.1;extra_copy_number=0
CM058245.1	Liftoff	exon	139580391	139580457	.	+	.	ID=exon-XM_030254076.1-7;Parent=rna-XM_030254076.1;Dbxref=GeneID:11781,GenBank:XM_030254076.1,MGI:MGI:1337063;gbkey=mRNA;gene=Ap4m1;product=adaptor-related protein complex AP-4%2C mu 1%2C transcript variant X2;transcript_id=XM_030254076.1;extra_copy_number=0
CM058245.1	Liftoff	exon	139580549	139580602	.	+	.	ID=exon-XM_030254076.1-8;Parent=rna-XM_030254076.1;Dbxref=GeneID:11781,GenBank:XM_030254076.1,MGI:MGI:1337063;gbkey=mRNA;gene=Ap4m1;product=adaptor-related protein complex AP-4%2C mu 1%2C transcript variant X2;transcript_id=XM_030254076.1;extra_copy_number=0
CM058245.1	Liftoff	exon	139580953	139581059	.	+	.	ID=exon-XM_030254076.1-9;Parent=rna-XM_030254076.1;Dbxref=GeneID:11781,GenBank:XM_030254076.1,MGI:MGI:1337063;gbkey=mRNA;gene=Ap4m1;product=adaptor-related protein complex AP-4%2C mu 1%2C transcript variant X2;transcript_id=XM_030254076.1;extra_copy_number=0
CM058245.1	Liftoff	exon	139581158	139581252	.	+	.	ID=exon-XM_030254076.1-10;Parent=rna-XM_030254076.1;Dbxref=GeneID:11781,GenBank:XM_030254076.1,MGI:MGI:1337063;gbkey=mRNA;gene=Ap4m1;product=adaptor-related protein complex AP-4%2C mu 1%2C transcript variant X2;transcript_id=XM_030254076.1;extra_copy_number=0
CM058245.1	Liftoff	exon	139581497	139581541	.	+	.	ID=exon-XM_030254076.1-11;Parent=rna-XM_030254076.1;Dbxref=GeneID:11781,GenBank:XM_030254076.1,MGI:MGI:1337063;gbkey=mRNA;gene=Ap4m1;product=adaptor-related protein complex AP-4%2C mu 1%2C transcript variant X2;transcript_id=XM_030254076.1;extra_copy_number=0
CM058245.1	Liftoff	exon	139582264	139582314	.	+	.	ID=exon-XM_030254076.1-12;Parent=rna-XM_030254076.1;Dbxref=GeneID:11781,GenBank:XM_030254076.1,MGI:MGI:1337063;gbkey=mRNA;gene=Ap4m1;product=adaptor-related protein complex AP-4%2C mu 1%2C transcript variant X2;transcript_id=XM_030254076.1;extra_copy_number=0
CM058245.1	Liftoff	exon	139582410	139582521	.	+	.	ID=exon-XM_030254076.1-13;Parent=rna-XM_030254076.1;Dbxref=GeneID:11781,GenBank:XM_030254076.1,MGI:MGI:1337063;gbkey=mRNA;gene=Ap4m1;product=adaptor-related protein complex AP-4%2C mu 1%2C transcript variant X2;transcript_id=XM_030254076.1;extra_copy_number=0
CM058245.1	Liftoff	exon	139582618	139584770	.	+	.	ID=exon-XM_030254076.1-14;Parent=rna-XM_030254076.1;Dbxref=GeneID:11781,GenBank:XM_030254076.1,MGI:MGI:1337063;gbkey=mRNA;gene=Ap4m1;product=adaptor-related protein complex AP-4%2C mu 1%2C transcript variant X2;transcript_id=XM_030254076.1;extra_copy_number=0
CM058245.1	Liftoff	CDS	139579122	139579199	.	+	.	ID=cds-XP_030109936.1;Parent=rna-XM_030254076.1;Dbxref=GeneID:11781,GenBank:XP_030109936.1,MGI:MGI:1337063;Name=XP_030109936.1;gbkey=CDS;gene=Ap4m1;product=AP-4 complex subunit mu-1 isoform X2;protein_id=XP_030109936.1;extra_copy_number=0
CM058245.1	Liftoff	CDS	139579283	139579363	.	+	.	ID=cds-XP_030109936.1;Parent=rna-XM_030254076.1;Dbxref=GeneID:11781,GenBank:XP_030109936.1,MGI:MGI:1337063;Name=XP_030109936.1;gbkey=CDS;gene=Ap4m1;product=AP-4 complex subunit mu-1 isoform X2;protein_id=XP_030109936.1;extra_copy_number=0
CM058245.1	Liftoff	CDS	139580251	139580313	.	+	.	ID=cds-XP_030109936.1;Parent=rna-XM_030254076.1;Dbxref=GeneID:11781,GenBank:XP_030109936.1,MGI:MGI:1337063;Name=XP_030109936.1;gbkey=CDS;gene=Ap4m1;product=AP-4 complex subunit mu-1 isoform X2;protein_id=XP_030109936.1;extra_copy_number=0
CM058245.1	Liftoff	CDS	139580391	139580457	.	+	.	ID=cds-XP_030109936.1;Parent=rna-XM_030254076.1;Dbxref=GeneID:11781,GenBank:XP_030109936.1,MGI:MGI:1337063;Name=XP_030109936.1;gbkey=CDS;gene=Ap4m1;product=AP-4 complex subunit mu-1 isoform X2;protein_id=XP_030109936.1;extra_copy_number=0
CM058245.1	Liftoff	CDS	139580549	139580602	.	+	.	ID=cds-XP_030109936.1;Parent=rna-XM_030254076.1;Dbxref=GeneID:11781,GenBank:XP_030109936.1,MGI:MGI:1337063;Name=XP_030109936.1;gbkey=CDS;gene=Ap4m1;product=AP-4 complex subunit mu-1 isoform X2;protein_id=XP_030109936.1;extra_copy_number=0
CM058245.1	Liftoff	CDS	139580953	139581059	.	+	.	ID=cds-XP_030109936.1;Parent=rna-XM_030254076.1;Dbxref=GeneID:11781,GenBank:XP_030109936.1,MGI:MGI:1337063;Name=XP_030109936.1;gbkey=CDS;gene=Ap4m1;product=AP-4 complex subunit mu-1 isoform X2;protein_id=XP_030109936.1;extra_copy_number=0
CM058245.1	Liftoff	CDS	139581158	139581252	.	+	.	ID=cds-XP_030109936.1;Parent=rna-XM_030254076.1;Dbxref=GeneID:11781,GenBank:XP_030109936.1,MGI:MGI:1337063;Name=XP_030109936.1;gbkey=CDS;gene=Ap4m1;product=AP-4 complex subunit mu-1 isoform X2;protein_id=XP_030109936.1;extra_copy_number=0
CM058245.1	Liftoff	CDS	139581497	139581541	.	+	.	ID=cds-XP_030109936.1;Parent=rna-XM_030254076.1;Dbxref=GeneID:11781,GenBank:XP_030109936.1,MGI:MGI:1337063;Name=XP_030109936.1;gbkey=CDS;gene=Ap4m1;product=AP-4 complex subunit mu-1 isoform X2;protein_id=XP_030109936.1;extra_copy_number=0
CM058245.1	Liftoff	CDS	139582264	139582314	.	+	.	ID=cds-XP_030109936.1;Parent=rna-XM_030254076.1;Dbxref=GeneID:11781,GenBank:XP_030109936.1,MGI:MGI:1337063;Name=XP_030109936.1;gbkey=CDS;gene=Ap4m1;product=AP-4 complex subunit mu-1 isoform X2;protein_id=XP_030109936.1;extra_copy_number=0
CM058245.1	Liftoff	CDS	139582410	139582521	.	+	.	ID=cds-XP_030109936.1;Parent=rna-XM_030254076.1;Dbxref=GeneID:11781,GenBank:XP_030109936.1,MGI:MGI:1337063;Name=XP_030109936.1;gbkey=CDS;gene=Ap4m1;product=AP-4 complex subunit mu-1 isoform X2;protein_id=XP_030109936.1;extra_copy_number=0
CM058245.1	Liftoff	CDS	139582618	139582830	.	+	.	ID=cds-XP_030109936.1;Parent=rna-XM_030254076.1;Dbxref=GeneID:11781,GenBank:XP_030109936.1,MGI:MGI:1337063;Name=XP_030109936.1;gbkey=CDS;gene=Ap4m1;product=AP-4 complex subunit mu-1 isoform X2;protein_id=XP_030109936.1;extra_copy_number=0
CM058245.1	Liftoff	gene	139582958	139591792	.	-	.	ID=gene-Taf6;Dbxref=GeneID:21343,MGI:MGI:109129;Name=Taf6;description=TATA-box binding protein associated factor 6;gbkey=Gene;gene=Taf6;gene_biotype=protein_coding;gene_synonym=80kDa,p80,TAF(II)80,Taf2e,TAFII70;coverage=1.0;sequence_ID=1.0;valid_ORFs=12;extra_copy_number=0;copy_num_ID=gene-Taf6_0
CM058245.1	Liftoff	mRNA	139582958	139591567	.	-	.	ID=rna-NM_001356600.1;Parent=gene-Taf6;Dbxref=GeneID:21343,GenBank:NM_001356600.1,MGI:MGI:109129;Name=NM_001356600.1;gbkey=mRNA;gene=Taf6;product=TATA-box binding protein associated factor 6%2C transcript variant 1;transcript_id=NM_001356600.1;matches_ref_protein=True;valid_ORF=True;extra_copy_number=0
CM058245.1	Liftoff	exon	139582958	139583488	.	-	.	ID=exon-NM_001356600.1-15;Parent=rna-NM_001356600.1;Dbxref=GeneID:21343,GenBank:NM_001356600.1,MGI:MGI:109129;gbkey=mRNA;gene=Taf6;product=TATA-box binding protein associated factor 6%2C transcript variant 1;transcript_id=NM_001356600.1;extra_copy_number=0
CM058245.1	Liftoff	exon	139583754	139583951	.	-	.	ID=exon-NM_001356600.1-14;Parent=rna-NM_001356600.1;Dbxref=GeneID:21343,GenBank:NM_001356600.1,MGI:MGI:109129;gbkey=mRNA;gene=Taf6;product=TATA-box binding protein associated factor 6%2C transcript variant 1;transcript_id=NM_001356600.1;extra_copy_number=0
CM058245.1	Liftoff	exon	139584121	139584294	.	-	.	ID=exon-NM_001356600.1-13;Parent=rna-NM_001356600.1;Dbxref=GeneID:21343,GenBank:NM_001356600.1,MGI:MGI:109129;gbkey=mRNA;gene=Taf6;product=TATA-box binding protein associated factor 6%2C transcript variant 1;transcript_id=NM_001356600.1;extra_copy_number=0
CM058245.1	Liftoff	exon	139585232	139585357	.	-	.	ID=exon-NM_001356600.1-12;Parent=rna-NM_001356600.1;Dbxref=GeneID:21343,GenBank:NM_001356600.1,MGI:MGI:109129;gbkey=mRNA;gene=Taf6;product=TATA-box binding protein associated factor 6%2C transcript variant 1;transcript_id=NM_001356600.1;extra_copy_number=0
CM058245.1	Liftoff	exon	139585459	139585533	.	-	.	ID=exon-NM_001356600.1-11;Parent=rna-NM_001356600.1;Dbxref=GeneID:21343,GenBank:NM_001356600.1,MGI:MGI:109129;gbkey=mRNA;gene=Taf6;product=TATA-box binding protein associated factor 6%2C transcript variant 1;transcript_id=NM_001356600.1;extra_copy_number=0
CM058245.1	Liftoff	exon	139586249	139586431	.	-	.	ID=exon-NM_001356600.1-10;Parent=rna-NM_001356600.1;Dbxref=GeneID:21343,GenBank:NM_001356600.1,MGI:MGI:109129;gbkey=mRNA;gene=Taf6;product=TATA-box binding protein associated factor 6%2C transcript variant 1;transcript_id=NM_001356600.1;extra_copy_number=0
CM058245.1	Liftoff	exon	139586542	139586643	.	-	.	ID=exon-NM_001356600.1-9;Parent=rna-NM_001356600.1;Dbxref=GeneID:21343,GenBank:NM_001356600.1,MGI:MGI:109129;gbkey=mRNA;gene=Taf6;product=TATA-box binding protein associated factor 6%2C transcript variant 1;transcript_id=NM_001356600.1;extra_copy_number=0
CM058245.1	Liftoff	exon	139586755	139586832	.	-	.	ID=exon-NM_001356600.1-8;Parent=rna-NM_001356600.1;Dbxref=GeneID:21343,GenBank:NM_001356600.1,MGI:MGI:109129;gbkey=mRNA;gene=Taf6;product=TATA-box binding protein associated factor 6%2C transcript variant 1;transcript_id=NM_001356600.1;extra_copy_number=0
CM058245.1	Liftoff	exon	139586939	139587084	.	-	.	ID=exon-NM_001356600.1-7;Parent=rna-NM_001356600.1;Dbxref=GeneID:21343,GenBank:NM_001356600.1,MGI:MGI:109129;gbkey=mRNA;gene=Taf6;product=TATA-box binding protein associated factor 6%2C transcript variant 1;transcript_id=NM_001356600.1;extra_copy_number=0
CM058245.1	Liftoff	exon	139587436	139587555	.	-	.	ID=exon-NM_001356600.1-6;Parent=rna-NM_001356600.1;Dbxref=GeneID:21343,GenBank:NM_001356600.1,MGI:MGI:109129;gbkey=mRNA;gene=Taf6;product=TATA-box binding protein associated factor 6%2C transcript variant 1;transcript_id=NM_001356600.1;extra_copy_number=0
CM058245.1	Liftoff	exon	139587655	139587711	.	-	.	ID=exon-NM_001356600.1-5;Parent=rna-NM_001356600.1;Dbxref=GeneID:21343,GenBank:NM_001356600.1,MGI:MGI:109129;gbkey=mRNA;gene=Taf6;product=TATA-box binding protein associated factor 6%2C transcript variant 1;transcript_id=NM_001356600.1;extra_copy_number=0
CM058245.1	Liftoff	exon	139587909	139588062	.	-	.	ID=exon-NM_001356600.1-4;Parent=rna-NM_001356600.1;Dbxref=GeneID:21343,GenBank:NM_001356600.1,MGI:MGI:109129;gbkey=mRNA;gene=Taf6;product=TATA-box binding protein associated factor 6%2C transcript variant 1;transcript_id=NM_001356600.1;extra_copy_number=0
CM058245.1	Liftoff	exon	139588180	139588266	.	-	.	ID=exon-NM_001356600.1-3;Parent=rna-NM_001356600.1;Dbxref=GeneID:21343,GenBank:NM_001356600.1,MGI:MGI:109129;gbkey=mRNA;gene=Taf6;product=TATA-box binding protein associated factor 6%2C transcript variant 1;transcript_id=NM_001356600.1;extra_copy_number=0
CM058245.1	Liftoff	exon	139588673	139588888	.	-	.	ID=exon-NM_001356600.1-2;Parent=rna-NM_001356600.1;Dbxref=GeneID:21343,GenBank:NM_001356600.1,MGI:MGI:109129;gbkey=mRNA;gene=Taf6;product=TATA-box binding protein associated factor 6%2C transcript variant 1;transcript_id=NM_001356600.1;extra_copy_number=0
CM058245.1	Liftoff	exon	139591404	139591567	.	-	.	ID=exon-NM_001356600.1-1;Parent=rna-NM_001356600.1;Dbxref=GeneID:21343,GenBank:NM_001356600.1,MGI:MGI:109129;gbkey=mRNA;gene=Taf6;product=TATA-box binding protein associated factor 6%2C transcript variant 1;transcript_id=NM_001356600.1;extra_copy_number=0
CM058245.1	Liftoff	CDS	139583108	139583488	.	-	.	ID=cds-NP_001343529.1;Parent=rna-NM_001356600.1;Dbxref=CCDS:CCDS19795.1,GeneID:21343,GenBank:NP_001343529.1,MGI:MGI:109129;Name=NP_001343529.1;gbkey=CDS;gene=Taf6;product=transcription initiation factor TFIID subunit 6;protein_id=NP_001343529.1;extra_copy_number=0
CM058245.1	Liftoff	CDS	139583754	139583951	.	-	.	ID=cds-NP_001343529.1;Parent=rna-NM_001356600.1;Dbxref=CCDS:CCDS19795.1,GeneID:21343,GenBank:NP_001343529.1,MGI:MGI:109129;Name=NP_001343529.1;gbkey=CDS;gene=Taf6;product=transcription initiation factor TFIID subunit 6;protein_id=NP_001343529.1;extra_copy_number=0
CM058245.1	Liftoff	CDS	139584121	139584294	.	-	.	ID=cds-NP_001343529.1;Parent=rna-NM_001356600.1;Dbxref=CCDS:CCDS19795.1,GeneID:21343,GenBank:NP_001343529.1,MGI:MGI:109129;Name=NP_001343529.1;gbkey=CDS;gene=Taf6;product=transcription initiation factor TFIID subunit 6;protein_id=NP_001343529.1;extra_copy_number=0
CM058245.1	Liftoff	CDS	139585232	139585357	.	-	.	ID=cds-NP_001343529.1;Parent=rna-NM_001356600.1;Dbxref=CCDS:CCDS19795.1,GeneID:21343,GenBank:NP_001343529.1,MGI:MGI:109129;Name=NP_001343529.1;gbkey=CDS;gene=Taf6;product=transcription initiation factor TFIID subunit 6;protein_id=NP_001343529.1;extra_copy_number=0
CM058245.1	Liftoff	CDS	139585459	139585533	.	-	.	ID=cds-NP_001343529.1;Parent=rna-NM_001356600.1;Dbxref=CCDS:CCDS19795.1,GeneID:21343,GenBank:NP_001343529.1,MGI:MGI:109129;Name=NP_001343529.1;gbkey=CDS;gene=Taf6;product=transcription initiation factor TFIID subunit 6;protein_id=NP_001343529.1;extra_copy_number=0
CM058245.1	Liftoff	CDS	139586249	139586431	.	-	.	ID=cds-NP_001343529.1;Parent=rna-NM_001356600.1;Dbxref=CCDS:CCDS19795.1,GeneID:21343,GenBank:NP_001343529.1,MGI:MGI:109129;Name=NP_001343529.1;gbkey=CDS;gene=Taf6;product=transcription initiation factor TFIID subunit 6;protein_id=NP_001343529.1;extra_copy_number=0
CM058245.1	Liftoff	CDS	139586542	139586643	.	-	.	ID=cds-NP_001343529.1;Parent=rna-NM_001356600.1;Dbxref=CCDS:CCDS19795.1,GeneID:21343,GenBank:NP_001343529.1,MGI:MGI:109129;Name=NP_001343529.1;gbkey=CDS;gene=Taf6;product=transcription initiation factor TFIID subunit 6;protein_id=NP_001343529.1;extra_copy_number=0
CM058245.1	Liftoff	CDS	139586755	139586832	.	-	.	ID=cds-NP_001343529.1;Parent=rna-NM_001356600.1;Dbxref=CCDS:CCDS19795.1,GeneID:21343,GenBank:NP_001343529.1,MGI:MGI:109129;Name=NP_001343529.1;gbkey=CDS;gene=Taf6;product=transcription initiation factor TFIID subunit 6;protein_id=NP_001343529.1;extra_copy_number=0
CM058245.1	Liftoff	CDS	139586939	139587084	.	-	.	ID=cds-NP_001343529.1;Parent=rna-NM_001356600.1;Dbxref=CCDS:CCDS19795.1,GeneID:21343,GenBank:NP_001343529.1,MGI:MGI:109129;Name=NP_001343529.1;gbkey=CDS;gene=Taf6;product=transcription initiation factor TFIID subunit 6;protein_id=NP_001343529.1;extra_copy_number=0
CM058245.1	Liftoff	CDS	139587436	139587555	.	-	.	ID=cds-NP_001343529.1;Parent=rna-NM_001356600.1;Dbxref=CCDS:CCDS19795.1,GeneID:21343,GenBank:NP_001343529.1,MGI:MGI:109129;Name=NP_001343529.1;gbkey=CDS;gene=Taf6;product=transcription initiation factor TFIID subunit 6;protein_id=NP_001343529.1;extra_copy_number=0
CM058245.1	Liftoff	CDS	139587655	139587711	.	-	.	ID=cds-NP_001343529.1;Parent=rna-NM_001356600.1;Dbxref=CCDS:CCDS19795.1,GeneID:21343,GenBank:NP_001343529.1,MGI:MGI:109129;Name=NP_001343529.1;gbkey=CDS;gene=Taf6;product=transcription initiation factor TFIID subunit 6;protein_id=NP_001343529.1;extra_copy_number=0
CM058245.1	Liftoff	CDS	139587909	139588062	.	-	.	ID=cds-NP_001343529.1;Parent=rna-NM_001356600.1;Dbxref=CCDS:CCDS19795.1,GeneID:21343,GenBank:NP_001343529.1,MGI:MGI:109129;Name=NP_001343529.1;gbkey=CDS;gene=Taf6;product=transcription initiation factor TFIID subunit 6;protein_id=NP_001343529.1;extra_copy_number=0
CM058245.1	Liftoff	CDS	139588180	139588266	.	-	.	ID=cds-NP_001343529.1;Parent=rna-NM_001356600.1;Dbxref=CCDS:CCDS19795.1,GeneID:21343,GenBank:NP_001343529.1,MGI:MGI:109129;Name=NP_001343529.1;gbkey=CDS;gene=Taf6;product=transcription initiation factor TFIID subunit 6;protein_id=NP_001343529.1;extra_copy_number=0
CM058245.1	Liftoff	CDS	139588673	139588828	.	-	.	ID=cds-NP_001343529.1;Parent=rna-NM_001356600.1;Dbxref=CCDS:CCDS19795.1,GeneID:21343,GenBank:NP_001343529.1,MGI:MGI:109129;Name=NP_001343529.1;gbkey=CDS;gene=Taf6;product=transcription initiation factor TFIID subunit 6;protein_id=NP_001343529.1;extra_copy_number=0
CM058245.1	Liftoff	mRNA	139582958	139591567	.	-	.	ID=rna-NM_001356601.1;Parent=gene-Taf6;Dbxref=GeneID:21343,GenBank:NM_001356601.1,MGI:MGI:109129;Name=NM_001356601.1;gbkey=mRNA;gene=Taf6;product=TATA-box binding protein associated factor 6%2C transcript variant 3;transcript_id=NM_001356601.1;matches_ref_protein=True;valid_ORF=True;extra_copy_number=0
CM058245.1	Liftoff	exon	139582958	139583488	.	-	.	ID=exon-NM_001356601.1-15;Parent=rna-NM_001356601.1;Dbxref=GeneID:21343,GenBank:NM_001356601.1,MGI:MGI:109129;gbkey=mRNA;gene=Taf6;product=TATA-box binding protein associated factor 6%2C transcript variant 3;transcript_id=NM_001356601.1;extra_copy_number=0
CM058245.1	Liftoff	exon	139583754	139583951	.	-	.	ID=exon-NM_001356601.1-14;Parent=rna-NM_001356601.1;Dbxref=GeneID:21343,GenBank:NM_001356601.1,MGI:MGI:109129;gbkey=mRNA;gene=Taf6;product=TATA-box binding protein associated factor 6%2C transcript variant 3;transcript_id=NM_001356601.1;extra_copy_number=0
CM058245.1	Liftoff	exon	139584121	139584294	.	-	.	ID=exon-NM_001356601.1-13;Parent=rna-NM_001356601.1;Dbxref=GeneID:21343,GenBank:NM_001356601.1,MGI:MGI:109129;gbkey=mRNA;gene=Taf6;product=TATA-box binding protein associated factor 6%2C transcript variant 3;transcript_id=NM_001356601.1;extra_copy_number=0
CM058245.1	Liftoff	exon	139585232	139585357	.	-	.	ID=exon-NM_001356601.1-12;Parent=rna-NM_001356601.1;Dbxref=GeneID:21343,GenBank:NM_001356601.1,MGI:MGI:109129;gbkey=mRNA;gene=Taf6;product=TATA-box binding protein associated factor 6%2C transcript variant 3;transcript_id=NM_001356601.1;extra_copy_number=0
CM058245.1	Liftoff	exon	139585459	139585533	.	-	.	ID=exon-NM_001356601.1-11;Parent=rna-NM_001356601.1;Dbxref=GeneID:21343,GenBank:NM_001356601.1,MGI:MGI:109129;gbkey=mRNA;gene=Taf6;product=TATA-box binding protein associated factor 6%2C transcript variant 3;transcript_id=NM_001356601.1;extra_copy_number=0
CM058245.1	Liftoff	exon	139586249	139586431	.	-	.	ID=exon-NM_001356601.1-10;Parent=rna-NM_001356601.1;Dbxref=GeneID:21343,GenBank:NM_001356601.1,MGI:MGI:109129;gbkey=mRNA;gene=Taf6;product=TATA-box binding protein associated factor 6%2C transcript variant 3;transcript_id=NM_001356601.1;extra_copy_number=0
CM058245.1	Liftoff	exon	139586542	139586643	.	-	.	ID=exon-NM_001356601.1-9;Parent=rna-NM_001356601.1;Dbxref=GeneID:21343,GenBank:NM_001356601.1,MGI:MGI:109129;gbkey=mRNA;gene=Taf6;product=TATA-box binding protein associated factor 6%2C transcript variant 3;transcript_id=NM_001356601.1;extra_copy_number=0
CM058245.1	Liftoff	exon	139586755	139586832	.	-	.	ID=exon-NM_001356601.1-8;Parent=rna-NM_001356601.1;Dbxref=GeneID:21343,GenBank:NM_001356601.1,MGI:MGI:109129;gbkey=mRNA;gene=Taf6;product=TATA-box binding protein associated factor 6%2C transcript variant 3;transcript_id=NM_001356601.1;extra_copy_number=0
CM058245.1	Liftoff	exon	139586939	139587084	.	-	.	ID=exon-NM_001356601.1-7;Parent=rna-NM_001356601.1;Dbxref=GeneID:21343,GenBank:NM_001356601.1,MGI:MGI:109129;gbkey=mRNA;gene=Taf6;product=TATA-box binding protein associated factor 6%2C transcript variant 3;transcript_id=NM_001356601.1;extra_copy_number=0
CM058245.1	Liftoff	exon	139587436	139587555	.	-	.	ID=exon-NM_001356601.1-6;Parent=rna-NM_001356601.1;Dbxref=GeneID:21343,GenBank:NM_001356601.1,MGI:MGI:109129;gbkey=mRNA;gene=Taf6;product=TATA-box binding protein associated factor 6%2C transcript variant 3;transcript_id=NM_001356601.1;extra_copy_number=0
CM058245.1	Liftoff	exon	139587655	139587711	.	-	.	ID=exon-NM_001356601.1-5;Parent=rna-NM_001356601.1;Dbxref=GeneID:21343,GenBank:NM_001356601.1,MGI:MGI:109129;gbkey=mRNA;gene=Taf6;product=TATA-box binding protein associated factor 6%2C transcript variant 3;transcript_id=NM_001356601.1;extra_copy_number=0
CM058245.1	Liftoff	exon	139587909	139588062	.	-	.	ID=exon-NM_001356601.1-4;Parent=rna-NM_001356601.1;Dbxref=GeneID:21343,GenBank:NM_001356601.1,MGI:MGI:109129;gbkey=mRNA;gene=Taf6;product=TATA-box binding protein associated factor 6%2C transcript variant 3;transcript_id=NM_001356601.1;extra_copy_number=0
CM058245.1	Liftoff	exon	139588180	139588266	.	-	.	ID=exon-NM_001356601.1-3;Parent=rna-NM_001356601.1;Dbxref=GeneID:21343,GenBank:NM_001356601.1,MGI:MGI:109129;gbkey=mRNA;gene=Taf6;product=TATA-box binding protein associated factor 6%2C transcript variant 3;transcript_id=NM_001356601.1;extra_copy_number=0
CM058245.1	Liftoff	exon	139588673	139588888	.	-	.	ID=exon-NM_001356601.1-2;Parent=rna-NM_001356601.1;Dbxref=GeneID:21343,GenBank:NM_001356601.1,MGI:MGI:109129;gbkey=mRNA;gene=Taf6;product=TATA-box binding protein associated factor 6%2C transcript variant 3;transcript_id=NM_001356601.1;extra_copy_number=0
CM058245.1	Liftoff	exon	139591425	139591567	.	-	.	ID=exon-NM_001356601.1-1;Parent=rna-NM_001356601.1;Dbxref=GeneID:21343,GenBank:NM_001356601.1,MGI:MGI:109129;gbkey=mRNA;gene=Taf6;product=TATA-box binding protein associated factor 6%2C transcript variant 3;transcript_id=NM_001356601.1;extra_copy_number=0
CM058245.1	Liftoff	CDS	139583108	139583488	.	-	.	ID=cds-NP_001343530.1;Parent=rna-NM_001356601.1;Dbxref=CCDS:CCDS19795.1,GeneID:21343,GenBank:NP_001343530.1,MGI:MGI:109129;Name=NP_001343530.1;gbkey=CDS;gene=Taf6;product=transcription initiation factor TFIID subunit 6;protein_id=NP_001343530.1;extra_copy_number=0
CM058245.1	Liftoff	CDS	139583754	139583951	.	-	.	ID=cds-NP_001343530.1;Parent=rna-NM_001356601.1;Dbxref=CCDS:CCDS19795.1,GeneID:21343,GenBank:NP_001343530.1,MGI:MGI:109129;Name=NP_001343530.1;gbkey=CDS;gene=Taf6;product=transcription initiation factor TFIID subunit 6;protein_id=NP_001343530.1;extra_copy_number=0
CM058245.1	Liftoff	CDS	139584121	139584294	.	-	.	ID=cds-NP_001343530.1;Parent=rna-NM_001356601.1;Dbxref=CCDS:CCDS19795.1,GeneID:21343,GenBank:NP_001343530.1,MGI:MGI:109129;Name=NP_001343530.1;gbkey=CDS;gene=Taf6;product=transcription initiation factor TFIID subunit 6;protein_id=NP_001343530.1;extra_copy_number=0
CM058245.1	Liftoff	CDS	139585232	139585357	.	-	.	ID=cds-NP_001343530.1;Parent=rna-NM_001356601.1;Dbxref=CCDS:CCDS19795.1,GeneID:21343,GenBank:NP_001343530.1,MGI:MGI:109129;Name=NP_001343530.1;gbkey=CDS;gene=Taf6;product=transcription initiation factor TFIID subunit 6;protein_id=NP_001343530.1;extra_copy_number=0
CM058245.1	Liftoff	CDS	139585459	139585533	.	-	.	ID=cds-NP_001343530.1;Parent=rna-NM_001356601.1;Dbxref=CCDS:CCDS19795.1,GeneID:21343,GenBank:NP_001343530.1,MGI:MGI:109129;Name=NP_001343530.1;gbkey=CDS;gene=Taf6;product=transcription initiation factor TFIID subunit 6;protein_id=NP_001343530.1;extra_copy_number=0
CM058245.1	Liftoff	CDS	139586249	139586431	.	-	.	ID=cds-NP_001343530.1;Parent=rna-NM_001356601.1;Dbxref=CCDS:CCDS19795.1,GeneID:21343,GenBank:NP_001343530.1,MGI:MGI:109129;Name=NP_001343530.1;gbkey=CDS;gene=Taf6;product=transcription initiation factor TFIID subunit 6;protein_id=NP_001343530.1;extra_copy_number=0
CM058245.1	Liftoff	CDS	139586542	139586643	.	-	.	ID=cds-NP_001343530.1;Parent=rna-NM_001356601.1;Dbxref=CCDS:CCDS19795.1,GeneID:21343,GenBank:NP_001343530.1,MGI:MGI:109129;Name=NP_001343530.1;gbkey=CDS;gene=Taf6;product=transcription initiation factor TFIID subunit 6;protein_id=NP_001343530.1;extra_copy_number=0
CM058245.1	Liftoff	CDS	139586755	139586832	.	-	.	ID=cds-NP_001343530.1;Parent=rna-NM_001356601.1;Dbxref=CCDS:CCDS19795.1,GeneID:21343,GenBank:NP_001343530.1,MGI:MGI:109129;Name=NP_001343530.1;gbkey=CDS;gene=Taf6;product=transcription initiation factor TFIID subunit 6;protein_id=NP_001343530.1;extra_copy_number=0
CM058245.1	Liftoff	CDS	139586939	139587084	.	-	.	ID=cds-NP_001343530.1;Parent=rna-NM_001356601.1;Dbxref=CCDS:CCDS19795.1,GeneID:21343,GenBank:NP_001343530.1,MGI:MGI:109129;Name=NP_001343530.1;gbkey=CDS;gene=Taf6;product=transcription initiation factor TFIID subunit 6;protein_id=NP_001343530.1;extra_copy_number=0
CM058245.1	Liftoff	CDS	139587436	139587555	.	-	.	ID=cds-NP_001343530.1;Parent=rna-NM_001356601.1;Dbxref=CCDS:CCDS19795.1,GeneID:21343,GenBank:NP_001343530.1,MGI:MGI:109129;Name=NP_001343530.1;gbkey=CDS;gene=Taf6;product=transcription initiation factor TFIID subunit 6;protein_id=NP_001343530.1;extra_copy_number=0
CM058245.1	Liftoff	CDS	139587655	139587711	.	-	.	ID=cds-NP_001343530.1;Parent=rna-NM_001356601.1;Dbxref=CCDS:CCDS19795.1,GeneID:21343,GenBank:NP_001343530.1,MGI:MGI:109129;Name=NP_001343530.1;gbkey=CDS;gene=Taf6;product=transcription initiation factor TFIID subunit 6;protein_id=NP_001343530.1;extra_copy_number=0
CM058245.1	Liftoff	CDS	139587909	139588062	.	-	.	ID=cds-NP_001343530.1;Parent=rna-NM_001356601.1;Dbxref=CCDS:CCDS19795.1,GeneID:21343,GenBank:NP_001343530.1,MGI:MGI:109129;Name=NP_001343530.1;gbkey=CDS;gene=Taf6;product=transcription initiation factor TFIID subunit 6;protein_id=NP_001343530.1;extra_copy_number=0
CM058245.1	Liftoff	CDS	139588180	139588266	.	-	.	ID=cds-NP_001343530.1;Parent=rna-NM_001356601.1;Dbxref=CCDS:CCDS19795.1,GeneID:21343,GenBank:NP_001343530.1,MGI:MGI:109129;Name=NP_001343530.1;gbkey=CDS;gene=Taf6;product=transcription initiation factor TFIID subunit 6;protein_id=NP_001343530.1;extra_copy_number=0
CM058245.1	Liftoff	CDS	139588673	139588828	.	-	.	ID=cds-NP_001343530.1;Parent=rna-NM_001356601.1;Dbxref=CCDS:CCDS19795.1,GeneID:21343,GenBank:NP_001343530.1,MGI:MGI:109129;Name=NP_001343530.1;gbkey=CDS;gene=Taf6;product=transcription initiation factor TFIID subunit 6;protein_id=NP_001343530.1;extra_copy_number=0
CM058245.1	Liftoff	mRNA	139582958	139591567	.	-	.	ID=rna-NM_009315.4;Parent=gene-Taf6;Dbxref=GeneID:21343,GenBank:NM_009315.4,MGI:MGI:109129;Name=NM_009315.4;gbkey=mRNA;gene=Taf6;product=TATA-box binding protein associated factor 6%2C transcript variant 2;tag=RefSeq Select;transcript_id=NM_009315.4;matches_ref_protein=True;valid_ORF=True;extra_copy_number=0
CM058245.1	Liftoff	exon	139582958	139583488	.	-	.	ID=exon-NM_009315.4-15;Parent=rna-NM_009315.4;Dbxref=GeneID:21343,GenBank:NM_009315.4,MGI:MGI:109129;gbkey=mRNA;gene=Taf6;product=TATA-box binding protein associated factor 6%2C transcript variant 2;tag=RefSeq Select;transcript_id=NM_009315.4;extra_copy_number=0
CM058245.1	Liftoff	exon	139583754	139583951	.	-	.	ID=exon-NM_009315.4-14;Parent=rna-NM_009315.4;Dbxref=GeneID:21343,GenBank:NM_009315.4,MGI:MGI:109129;gbkey=mRNA;gene=Taf6;product=TATA-box binding protein associated factor 6%2C transcript variant 2;tag=RefSeq Select;transcript_id=NM_009315.4;extra_copy_number=0
CM058245.1	Liftoff	exon	139584121	139584294	.	-	.	ID=exon-NM_009315.4-13;Parent=rna-NM_009315.4;Dbxref=GeneID:21343,GenBank:NM_009315.4,MGI:MGI:109129;gbkey=mRNA;gene=Taf6;product=TATA-box binding protein associated factor 6%2C transcript variant 2;tag=RefSeq Select;transcript_id=NM_009315.4;extra_copy_number=0
CM058245.1	Liftoff	exon	139585232	139585357	.	-	.	ID=exon-NM_009315.4-12;Parent=rna-NM_009315.4;Dbxref=GeneID:21343,GenBank:NM_009315.4,MGI:MGI:109129;gbkey=mRNA;gene=Taf6;product=TATA-box binding protein associated factor 6%2C transcript variant 2;tag=RefSeq Select;transcript_id=NM_009315.4;extra_copy_number=0
CM058245.1	Liftoff	exon	139585459	139585533	.	-	.	ID=exon-NM_009315.4-11;Parent=rna-NM_009315.4;Dbxref=GeneID:21343,GenBank:NM_009315.4,MGI:MGI:109129;gbkey=mRNA;gene=Taf6;product=TATA-box binding protein associated factor 6%2C transcript variant 2;tag=RefSeq Select;transcript_id=NM_009315.4;extra_copy_number=0
CM058245.1	Liftoff	exon	139586249	139586431	.	-	.	ID=exon-NM_009315.4-10;Parent=rna-NM_009315.4;Dbxref=GeneID:21343,GenBank:NM_009315.4,MGI:MGI:109129;gbkey=mRNA;gene=Taf6;product=TATA-box binding protein associated factor 6%2C transcript variant 2;tag=RefSeq Select;transcript_id=NM_009315.4;extra_copy_number=0
CM058245.1	Liftoff	exon	139586542	139586643	.	-	.	ID=exon-NM_009315.4-9;Parent=rna-NM_009315.4;Dbxref=GeneID:21343,GenBank:NM_009315.4,MGI:MGI:109129;gbkey=mRNA;gene=Taf6;product=TATA-box binding protein associated factor 6%2C transcript variant 2;tag=RefSeq Select;transcript_id=NM_009315.4;extra_copy_number=0
CM058245.1	Liftoff	exon	139586755	139586832	.	-	.	ID=exon-NM_009315.4-8;Parent=rna-NM_009315.4;Dbxref=GeneID:21343,GenBank:NM_009315.4,MGI:MGI:109129;gbkey=mRNA;gene=Taf6;product=TATA-box binding protein associated factor 6%2C transcript variant 2;tag=RefSeq Select;transcript_id=NM_009315.4;extra_copy_number=0
CM058245.1	Liftoff	exon	139586939	139587084	.	-	.	ID=exon-NM_009315.4-7;Parent=rna-NM_009315.4;Dbxref=GeneID:21343,GenBank:NM_009315.4,MGI:MGI:109129;gbkey=mRNA;gene=Taf6;product=TATA-box binding protein associated factor 6%2C transcript variant 2;tag=RefSeq Select;transcript_id=NM_009315.4;extra_copy_number=0
CM058245.1	Liftoff	exon	139587436	139587555	.	-	.	ID=exon-NM_009315.4-6;Parent=rna-NM_009315.4;Dbxref=GeneID:21343,GenBank:NM_009315.4,MGI:MGI:109129;gbkey=mRNA;gene=Taf6;product=TATA-box binding protein associated factor 6%2C transcript variant 2;tag=RefSeq Select;transcript_id=NM_009315.4;extra_copy_number=0
CM058245.1	Liftoff	exon	139587655	139587711	.	-	.	ID=exon-NM_009315.4-5;Parent=rna-NM_009315.4;Dbxref=GeneID:21343,GenBank:NM_009315.4,MGI:MGI:109129;gbkey=mRNA;gene=Taf6;product=TATA-box binding protein associated factor 6%2C transcript variant 2;tag=RefSeq Select;transcript_id=NM_009315.4;extra_copy_number=0
CM058245.1	Liftoff	exon	139587909	139588062	.	-	.	ID=exon-NM_009315.4-4;Parent=rna-NM_009315.4;Dbxref=GeneID:21343,GenBank:NM_009315.4,MGI:MGI:109129;gbkey=mRNA;gene=Taf6;product=TATA-box binding protein associated factor 6%2C transcript variant 2;tag=RefSeq Select;transcript_id=NM_009315.4;extra_copy_number=0
CM058245.1	Liftoff	exon	139588180	139588266	.	-	.	ID=exon-NM_009315.4-3;Parent=rna-NM_009315.4;Dbxref=GeneID:21343,GenBank:NM_009315.4,MGI:MGI:109129;gbkey=mRNA;gene=Taf6;product=TATA-box binding protein associated factor 6%2C transcript variant 2;tag=RefSeq Select;transcript_id=NM_009315.4;extra_copy_number=0
CM058245.1	Liftoff	exon	139588673	139588888	.	-	.	ID=exon-NM_009315.4-2;Parent=rna-NM_009315.4;Dbxref=GeneID:21343,GenBank:NM_009315.4,MGI:MGI:109129;gbkey=mRNA;gene=Taf6;product=TATA-box binding protein associated factor 6%2C transcript variant 2;tag=RefSeq Select;transcript_id=NM_009315.4;extra_copy_number=0
CM058245.1	Liftoff	exon	139591511	139591567	.	-	.	ID=exon-NM_009315.4-1;Parent=rna-NM_009315.4;Dbxref=GeneID:21343,GenBank:NM_009315.4,MGI:MGI:109129;gbkey=mRNA;gene=Taf6;product=TATA-box binding protein associated factor 6%2C transcript variant 2;tag=RefSeq Select;transcript_id=NM_009315.4;extra_copy_number=0
CM058245.1	Liftoff	CDS	139583108	139583488	.	-	.	ID=cds-NP_033341.1;Parent=rna-NM_009315.4;Dbxref=CCDS:CCDS19795.1,GeneID:21343,GenBank:NP_033341.1,MGI:MGI:109129;Name=NP_033341.1;gbkey=CDS;gene=Taf6;product=transcription initiation factor TFIID subunit 6;protein_id=NP_033341.1;tag=RefSeq Select;extra_copy_number=0
CM058245.1	Liftoff	CDS	139583754	139583951	.	-	.	ID=cds-NP_033341.1;Parent=rna-NM_009315.4;Dbxref=CCDS:CCDS19795.1,GeneID:21343,GenBank:NP_033341.1,MGI:MGI:109129;Name=NP_033341.1;gbkey=CDS;gene=Taf6;product=transcription initiation factor TFIID subunit 6;protein_id=NP_033341.1;tag=RefSeq Select;extra_copy_number=0
CM058245.1	Liftoff	CDS	139584121	139584294	.	-	.	ID=cds-NP_033341.1;Parent=rna-NM_009315.4;Dbxref=CCDS:CCDS19795.1,GeneID:21343,GenBank:NP_033341.1,MGI:MGI:109129;Name=NP_033341.1;gbkey=CDS;gene=Taf6;product=transcription initiation factor TFIID subunit 6;protein_id=NP_033341.1;tag=RefSeq Select;extra_copy_number=0
CM058245.1	Liftoff	CDS	139585232	139585357	.	-	.	ID=cds-NP_033341.1;Parent=rna-NM_009315.4;Dbxref=CCDS:CCDS19795.1,GeneID:21343,GenBank:NP_033341.1,MGI:MGI:109129;Name=NP_033341.1;gbkey=CDS;gene=Taf6;product=transcription initiation factor TFIID subunit 6;protein_id=NP_033341.1;tag=RefSeq Select;extra_copy_number=0
CM058245.1	Liftoff	CDS	139585459	139585533	.	-	.	ID=cds-NP_033341.1;Parent=rna-NM_009315.4;Dbxref=CCDS:CCDS19795.1,GeneID:21343,GenBank:NP_033341.1,MGI:MGI:109129;Name=NP_033341.1;gbkey=CDS;gene=Taf6;product=transcription initiation factor TFIID subunit 6;protein_id=NP_033341.1;tag=RefSeq Select;extra_copy_number=0
CM058245.1	Liftoff	CDS	139586249	139586431	.	-	.	ID=cds-NP_033341.1;Parent=rna-NM_009315.4;Dbxref=CCDS:CCDS19795.1,GeneID:21343,GenBank:NP_033341.1,MGI:MGI:109129;Name=NP_033341.1;gbkey=CDS;gene=Taf6;product=transcription initiation factor TFIID subunit 6;protein_id=NP_033341.1;tag=RefSeq Select;extra_copy_number=0
CM058245.1	Liftoff	CDS	139586542	139586643	.	-	.	ID=cds-NP_033341.1;Parent=rna-NM_009315.4;Dbxref=CCDS:CCDS19795.1,GeneID:21343,GenBank:NP_033341.1,MGI:MGI:109129;Name=NP_033341.1;gbkey=CDS;gene=Taf6;product=transcription initiation factor TFIID subunit 6;protein_id=NP_033341.1;tag=RefSeq Select;extra_copy_number=0
CM058245.1	Liftoff	CDS	139586755	139586832	.	-	.	ID=cds-NP_033341.1;Parent=rna-NM_009315.4;Dbxref=CCDS:CCDS19795.1,GeneID:21343,GenBank:NP_033341.1,MGI:MGI:109129;Name=NP_033341.1;gbkey=CDS;gene=Taf6;product=transcription initiation factor TFIID subunit 6;protein_id=NP_033341.1;tag=RefSeq Select;extra_copy_number=0
CM058245.1	Liftoff	CDS	139586939	139587084	.	-	.	ID=cds-NP_033341.1;Parent=rna-NM_009315.4;Dbxref=CCDS:CCDS19795.1,GeneID:21343,GenBank:NP_033341.1,MGI:MGI:109129;Name=NP_033341.1;gbkey=CDS;gene=Taf6;product=transcription initiation factor TFIID subunit 6;protein_id=NP_033341.1;tag=RefSeq Select;extra_copy_number=0
CM058245.1	Liftoff	CDS	139587436	139587555	.	-	.	ID=cds-NP_033341.1;Parent=rna-NM_009315.4;Dbxref=CCDS:CCDS19795.1,GeneID:21343,GenBank:NP_033341.1,MGI:MGI:109129;Name=NP_033341.1;gbkey=CDS;gene=Taf6;product=transcription initiation factor TFIID subunit 6;protein_id=NP_033341.1;tag=RefSeq Select;extra_copy_number=0
CM058245.1	Liftoff	CDS	139587655	139587711	.	-	.	ID=cds-NP_033341.1;Parent=rna-NM_009315.4;Dbxref=CCDS:CCDS19795.1,GeneID:21343,GenBank:NP_033341.1,MGI:MGI:109129;Name=NP_033341.1;gbkey=CDS;gene=Taf6;product=transcription initiation factor TFIID subunit 6;protein_id=NP_033341.1;tag=RefSeq Select;extra_copy_number=0
CM058245.1	Liftoff	CDS	139587909	139588062	.	-	.	ID=cds-NP_033341.1;Parent=rna-NM_009315.4;Dbxref=CCDS:CCDS19795.1,GeneID:21343,GenBank:NP_033341.1,MGI:MGI:109129;Name=NP_033341.1;gbkey=CDS;gene=Taf6;product=transcription initiation factor TFIID subunit 6;protein_id=NP_033341.1;tag=RefSeq Select;extra_copy_number=0
CM058245.1	Liftoff	CDS	139588180	139588266	.	-	.	ID=cds-NP_033341.1;Parent=rna-NM_009315.4;Dbxref=CCDS:CCDS19795.1,GeneID:21343,GenBank:NP_033341.1,MGI:MGI:109129;Name=NP_033341.1;gbkey=CDS;gene=Taf6;product=transcription initiation factor TFIID subunit 6;protein_id=NP_033341.1;tag=RefSeq Select;extra_copy_number=0
CM058245.1	Liftoff	CDS	139588673	139588828	.	-	.	ID=cds-NP_033341.1;Parent=rna-NM_009315.4;Dbxref=CCDS:CCDS19795.1,GeneID:21343,GenBank:NP_033341.1,MGI:MGI:109129;Name=NP_033341.1;gbkey=CDS;gene=Taf6;product=transcription initiation factor TFIID subunit 6;protein_id=NP_033341.1;tag=RefSeq Select;extra_copy_number=0
CM058245.1	Liftoff	mRNA	139582958	139591617	.	-	.	ID=rna-XM_011240936.2;Parent=gene-Taf6;Dbxref=GeneID:21343,GenBank:XM_011240936.2,MGI:MGI:109129;Name=XM_011240936.2;gbkey=mRNA;gene=Taf6;model_evidence=Supporting evidence includes similarity to: 7 mRNAs%2C 76 ESTs%2C 437 long SRA reads%2C and 100%25 coverage of the annotated genomic feature by RNAseq alignments%2C including 26 samples with support for all annotated introns;product=TATA-box binding protein associated factor 6%2C transcript variant X1;transcript_id=XM_011240936.2;matches_ref_protein=True;valid_ORF=True;extra_copy_number=0
CM058245.1	Liftoff	exon	139582958	139583488	.	-	.	ID=exon-XM_011240936.2-14;Parent=rna-XM_011240936.2;Dbxref=GeneID:21343,GenBank:XM_011240936.2,MGI:MGI:109129;gbkey=mRNA;gene=Taf6;product=TATA-box binding protein associated factor 6%2C transcript variant X1;transcript_id=XM_011240936.2;extra_copy_number=0
CM058245.1	Liftoff	exon	139583754	139583951	.	-	.	ID=exon-XM_011240936.2-13;Parent=rna-XM_011240936.2;Dbxref=GeneID:21343,GenBank:XM_011240936.2,MGI:MGI:109129;gbkey=mRNA;gene=Taf6;product=TATA-box binding protein associated factor 6%2C transcript variant X1;transcript_id=XM_011240936.2;extra_copy_number=0
CM058245.1	Liftoff	exon	139584121	139584294	.	-	.	ID=exon-XM_011240936.2-12;Parent=rna-XM_011240936.2;Dbxref=GeneID:21343,GenBank:XM_011240936.2,MGI:MGI:109129;gbkey=mRNA;gene=Taf6;product=TATA-box binding protein associated factor 6%2C transcript variant X1;transcript_id=XM_011240936.2;extra_copy_number=0
CM058245.1	Liftoff	exon	139585232	139585357	.	-	.	ID=exon-XM_011240936.2-11;Parent=rna-XM_011240936.2;Dbxref=GeneID:21343,GenBank:XM_011240936.2,MGI:MGI:109129;gbkey=mRNA;gene=Taf6;product=TATA-box binding protein associated factor 6%2C transcript variant X1;transcript_id=XM_011240936.2;extra_copy_number=0
CM058245.1	Liftoff	exon	139585459	139585533	.	-	.	ID=exon-XM_011240936.2-10;Parent=rna-XM_011240936.2;Dbxref=GeneID:21343,GenBank:XM_011240936.2,MGI:MGI:109129;gbkey=mRNA;gene=Taf6;product=TATA-box binding protein associated factor 6%2C transcript variant X1;transcript_id=XM_011240936.2;extra_copy_number=0
CM058245.1	Liftoff	exon	139586249	139586507	.	-	.	ID=exon-XM_011240936.2-9;Parent=rna-XM_011240936.2;Dbxref=GeneID:21343,GenBank:XM_011240936.2,MGI:MGI:109129;gbkey=mRNA;gene=Taf6;product=TATA-box binding protein associated factor 6%2C transcript variant X1;transcript_id=XM_011240936.2;extra_copy_number=0
CM058245.1	Liftoff	exon	139586696	139586832	.	-	.	ID=exon-XM_011240936.2-8;Parent=rna-XM_011240936.2;Dbxref=GeneID:21343,GenBank:XM_011240936.2,MGI:MGI:109129;gbkey=mRNA;gene=Taf6;product=TATA-box binding protein associated factor 6%2C transcript variant X1;transcript_id=XM_011240936.2;extra_copy_number=0
CM058245.1	Liftoff	exon	139586939	139587084	.	-	.	ID=exon-XM_011240936.2-7;Parent=rna-XM_011240936.2;Dbxref=GeneID:21343,GenBank:XM_011240936.2,MGI:MGI:109129;gbkey=mRNA;gene=Taf6;product=TATA-box binding protein associated factor 6%2C transcript variant X1;transcript_id=XM_011240936.2;extra_copy_number=0
CM058245.1	Liftoff	exon	139587436	139587555	.	-	.	ID=exon-XM_011240936.2-6;Parent=rna-XM_011240936.2;Dbxref=GeneID:21343,GenBank:XM_011240936.2,MGI:MGI:109129;gbkey=mRNA;gene=Taf6;product=TATA-box binding protein associated factor 6%2C transcript variant X1;transcript_id=XM_011240936.2;extra_copy_number=0
CM058245.1	Liftoff	exon	139587655	139587711	.	-	.	ID=exon-XM_011240936.2-5;Parent=rna-XM_011240936.2;Dbxref=GeneID:21343,GenBank:XM_011240936.2,MGI:MGI:109129;gbkey=mRNA;gene=Taf6;product=TATA-box binding protein associated factor 6%2C transcript variant X1;transcript_id=XM_011240936.2;extra_copy_number=0
CM058245.1	Liftoff	exon	139587909	139588062	.	-	.	ID=exon-XM_011240936.2-4;Parent=rna-XM_011240936.2;Dbxref=GeneID:21343,GenBank:XM_011240936.2,MGI:MGI:109129;gbkey=mRNA;gene=Taf6;product=TATA-box binding protein associated factor 6%2C transcript variant X1;transcript_id=XM_011240936.2;extra_copy_number=0
CM058245.1	Liftoff	exon	139588180	139588266	.	-	.	ID=exon-XM_011240936.2-3;Parent=rna-XM_011240936.2;Dbxref=GeneID:21343,GenBank:XM_011240936.2,MGI:MGI:109129;gbkey=mRNA;gene=Taf6;product=TATA-box binding protein associated factor 6%2C transcript variant X1;transcript_id=XM_011240936.2;extra_copy_number=0
CM058245.1	Liftoff	exon	139588673	139588888	.	-	.	ID=exon-XM_011240936.2-2;Parent=rna-XM_011240936.2;Dbxref=GeneID:21343,GenBank:XM_011240936.2,MGI:MGI:109129;gbkey=mRNA;gene=Taf6;product=TATA-box binding protein associated factor 6%2C transcript variant X1;transcript_id=XM_011240936.2;extra_copy_number=0
CM058245.1	Liftoff	exon	139591511	139591617	.	-	.	ID=exon-XM_011240936.2-1;Parent=rna-XM_011240936.2;Dbxref=GeneID:21343,GenBank:XM_011240936.2,MGI:MGI:109129;gbkey=mRNA;gene=Taf6;product=TATA-box binding protein associated factor 6%2C transcript variant X1;transcript_id=XM_011240936.2;extra_copy_number=0
CM058245.1	Liftoff	CDS	139583108	139583488	.	-	.	ID=cds-XP_011239238.1;Parent=rna-XM_011240936.2;Dbxref=GeneID:21343,GenBank:XP_011239238.1,MGI:MGI:109129;Name=XP_011239238.1;gbkey=CDS;gene=Taf6;product=transcription initiation factor TFIID subunit 6 isoform X1;protein_id=XP_011239238.1;extra_copy_number=0
CM058245.1	Liftoff	CDS	139583754	139583951	.	-	.	ID=cds-XP_011239238.1;Parent=rna-XM_011240936.2;Dbxref=GeneID:21343,GenBank:XP_011239238.1,MGI:MGI:109129;Name=XP_011239238.1;gbkey=CDS;gene=Taf6;product=transcription initiation factor TFIID subunit 6 isoform X1;protein_id=XP_011239238.1;extra_copy_number=0
CM058245.1	Liftoff	CDS	139584121	139584294	.	-	.	ID=cds-XP_011239238.1;Parent=rna-XM_011240936.2;Dbxref=GeneID:21343,GenBank:XP_011239238.1,MGI:MGI:109129;Name=XP_011239238.1;gbkey=CDS;gene=Taf6;product=transcription initiation factor TFIID subunit 6 isoform X1;protein_id=XP_011239238.1;extra_copy_number=0
CM058245.1	Liftoff	CDS	139585232	139585357	.	-	.	ID=cds-XP_011239238.1;Parent=rna-XM_011240936.2;Dbxref=GeneID:21343,GenBank:XP_011239238.1,MGI:MGI:109129;Name=XP_011239238.1;gbkey=CDS;gene=Taf6;product=transcription initiation factor TFIID subunit 6 isoform X1;protein_id=XP_011239238.1;extra_copy_number=0
CM058245.1	Liftoff	CDS	139585459	139585533	.	-	.	ID=cds-XP_011239238.1;Parent=rna-XM_011240936.2;Dbxref=GeneID:21343,GenBank:XP_011239238.1,MGI:MGI:109129;Name=XP_011239238.1;gbkey=CDS;gene=Taf6;product=transcription initiation factor TFIID subunit 6 isoform X1;protein_id=XP_011239238.1;extra_copy_number=0
CM058245.1	Liftoff	CDS	139586249	139586507	.	-	.	ID=cds-XP_011239238.1;Parent=rna-XM_011240936.2;Dbxref=GeneID:21343,GenBank:XP_011239238.1,MGI:MGI:109129;Name=XP_011239238.1;gbkey=CDS;gene=Taf6;product=transcription initiation factor TFIID subunit 6 isoform X1;protein_id=XP_011239238.1;extra_copy_number=0
CM058245.1	Liftoff	CDS	139586696	139586832	.	-	.	ID=cds-XP_011239238.1;Parent=rna-XM_011240936.2;Dbxref=GeneID:21343,GenBank:XP_011239238.1,MGI:MGI:109129;Name=XP_011239238.1;gbkey=CDS;gene=Taf6;product=transcription initiation factor TFIID subunit 6 isoform X1;protein_id=XP_011239238.1;extra_copy_number=0
CM058245.1	Liftoff	CDS	139586939	139587084	.	-	.	ID=cds-XP_011239238.1;Parent=rna-XM_011240936.2;Dbxref=GeneID:21343,GenBank:XP_011239238.1,MGI:MGI:109129;Name=XP_011239238.1;gbkey=CDS;gene=Taf6;product=transcription initiation factor TFIID subunit 6 isoform X1;protein_id=XP_011239238.1;extra_copy_number=0
CM058245.1	Liftoff	CDS	139587436	139587555	.	-	.	ID=cds-XP_011239238.1;Parent=rna-XM_011240936.2;Dbxref=GeneID:21343,GenBank:XP_011239238.1,MGI:MGI:109129;Name=XP_011239238.1;gbkey=CDS;gene=Taf6;product=transcription initiation factor TFIID subunit 6 isoform X1;protein_id=XP_011239238.1;extra_copy_number=0
CM058245.1	Liftoff	CDS	139587655	139587711	.	-	.	ID=cds-XP_011239238.1;Parent=rna-XM_011240936.2;Dbxref=GeneID:21343,GenBank:XP_011239238.1,MGI:MGI:109129;Name=XP_011239238.1;gbkey=CDS;gene=Taf6;product=transcription initiation factor TFIID subunit 6 isoform X1;protein_id=XP_011239238.1;extra_copy_number=0
CM058245.1	Liftoff	CDS	139587909	139588062	.	-	.	ID=cds-XP_011239238.1;Parent=rna-XM_011240936.2;Dbxref=GeneID:21343,GenBank:XP_011239238.1,MGI:MGI:109129;Name=XP_011239238.1;gbkey=CDS;gene=Taf6;product=transcription initiation factor TFIID subunit 6 isoform X1;protein_id=XP_011239238.1;extra_copy_number=0
CM058245.1	Liftoff	CDS	139588180	139588266	.	-	.	ID=cds-XP_011239238.1;Parent=rna-XM_011240936.2;Dbxref=GeneID:21343,GenBank:XP_011239238.1,MGI:MGI:109129;Name=XP_011239238.1;gbkey=CDS;gene=Taf6;product=transcription initiation factor TFIID subunit 6 isoform X1;protein_id=XP_011239238.1;extra_copy_number=0
CM058245.1	Liftoff	CDS	139588673	139588828	.	-	.	ID=cds-XP_011239238.1;Parent=rna-XM_011240936.2;Dbxref=GeneID:21343,GenBank:XP_011239238.1,MGI:MGI:109129;Name=XP_011239238.1;gbkey=CDS;gene=Taf6;product=transcription initiation factor TFIID subunit 6 isoform X1;protein_id=XP_011239238.1;extra_copy_number=0
CM058245.1	Liftoff	mRNA	139582958	139591574	.	-	.	ID=rna-XM_011240937.3;Parent=gene-Taf6;Dbxref=GeneID:21343,GenBank:XM_011240937.3,MGI:MGI:109129;Name=XM_011240937.3;gbkey=mRNA;gene=Taf6;model_evidence=Supporting evidence includes similarity to: 9 mRNAs%2C 78 ESTs%2C 389 long SRA reads%2C and 100%25 coverage of the annotated genomic feature by RNAseq alignments%2C including 26 samples with support for all annotated introns;product=TATA-box binding protein associated factor 6%2C transcript variant X2;transcript_id=XM_011240937.3;matches_ref_protein=True;valid_ORF=True;extra_copy_number=0
CM058245.1	Liftoff	exon	139582958	139583488	.	-	.	ID=exon-XM_011240937.3-14;Parent=rna-XM_011240937.3;Dbxref=GeneID:21343,GenBank:XM_011240937.3,MGI:MGI:109129;gbkey=mRNA;gene=Taf6;product=TATA-box binding protein associated factor 6%2C transcript variant X2;transcript_id=XM_011240937.3;extra_copy_number=0
CM058245.1	Liftoff	exon	139583754	139583951	.	-	.	ID=exon-XM_011240937.3-13;Parent=rna-XM_011240937.3;Dbxref=GeneID:21343,GenBank:XM_011240937.3,MGI:MGI:109129;gbkey=mRNA;gene=Taf6;product=TATA-box binding protein associated factor 6%2C transcript variant X2;transcript_id=XM_011240937.3;extra_copy_number=0
CM058245.1	Liftoff	exon	139584121	139584294	.	-	.	ID=exon-XM_011240937.3-12;Parent=rna-XM_011240937.3;Dbxref=GeneID:21343,GenBank:XM_011240937.3,MGI:MGI:109129;gbkey=mRNA;gene=Taf6;product=TATA-box binding protein associated factor 6%2C transcript variant X2;transcript_id=XM_011240937.3;extra_copy_number=0
CM058245.1	Liftoff	exon	139585232	139585357	.	-	.	ID=exon-XM_011240937.3-11;Parent=rna-XM_011240937.3;Dbxref=GeneID:21343,GenBank:XM_011240937.3,MGI:MGI:109129;gbkey=mRNA;gene=Taf6;product=TATA-box binding protein associated factor 6%2C transcript variant X2;transcript_id=XM_011240937.3;extra_copy_number=0
CM058245.1	Liftoff	exon	139585459	139585533	.	-	.	ID=exon-XM_011240937.3-10;Parent=rna-XM_011240937.3;Dbxref=GeneID:21343,GenBank:XM_011240937.3,MGI:MGI:109129;gbkey=mRNA;gene=Taf6;product=TATA-box binding protein associated factor 6%2C transcript variant X2;transcript_id=XM_011240937.3;extra_copy_number=0
CM058245.1	Liftoff	exon	139586249	139586507	.	-	.	ID=exon-XM_011240937.3-9;Parent=rna-XM_011240937.3;Dbxref=GeneID:21343,GenBank:XM_011240937.3,MGI:MGI:109129;gbkey=mRNA;gene=Taf6;product=TATA-box binding protein associated factor 6%2C transcript variant X2;transcript_id=XM_011240937.3;extra_copy_number=0
CM058245.1	Liftoff	exon	139586696	139586832	.	-	.	ID=exon-XM_011240937.3-8;Parent=rna-XM_011240937.3;Dbxref=GeneID:21343,GenBank:XM_011240937.3,MGI:MGI:109129;gbkey=mRNA;gene=Taf6;product=TATA-box binding protein associated factor 6%2C transcript variant X2;transcript_id=XM_011240937.3;extra_copy_number=0
CM058245.1	Liftoff	exon	139586939	139587084	.	-	.	ID=exon-XM_011240937.3-7;Parent=rna-XM_011240937.3;Dbxref=GeneID:21343,GenBank:XM_011240937.3,MGI:MGI:109129;gbkey=mRNA;gene=Taf6;product=TATA-box binding protein associated factor 6%2C transcript variant X2;transcript_id=XM_011240937.3;extra_copy_number=0
CM058245.1	Liftoff	exon	139587436	139587555	.	-	.	ID=exon-XM_011240937.3-6;Parent=rna-XM_011240937.3;Dbxref=GeneID:21343,GenBank:XM_011240937.3,MGI:MGI:109129;gbkey=mRNA;gene=Taf6;product=TATA-box binding protein associated factor 6%2C transcript variant X2;transcript_id=XM_011240937.3;extra_copy_number=0
CM058245.1	Liftoff	exon	139587655	139587711	.	-	.	ID=exon-XM_011240937.3-5;Parent=rna-XM_011240937.3;Dbxref=GeneID:21343,GenBank:XM_011240937.3,MGI:MGI:109129;gbkey=mRNA;gene=Taf6;product=TATA-box binding protein associated factor 6%2C transcript variant X2;transcript_id=XM_011240937.3;extra_copy_number=0
CM058245.1	Liftoff	exon	139587909	139588062	.	-	.	ID=exon-XM_011240937.3-4;Parent=rna-XM_011240937.3;Dbxref=GeneID:21343,GenBank:XM_011240937.3,MGI:MGI:109129;gbkey=mRNA;gene=Taf6;product=TATA-box binding protein associated factor 6%2C transcript variant X2;transcript_id=XM_011240937.3;extra_copy_number=0
CM058245.1	Liftoff	exon	139588180	139588266	.	-	.	ID=exon-XM_011240937.3-3;Parent=rna-XM_011240937.3;Dbxref=GeneID:21343,GenBank:XM_011240937.3,MGI:MGI:109129;gbkey=mRNA;gene=Taf6;product=TATA-box binding protein associated factor 6%2C transcript variant X2;transcript_id=XM_011240937.3;extra_copy_number=0
CM058245.1	Liftoff	exon	139588673	139588888	.	-	.	ID=exon-XM_011240937.3-2;Parent=rna-XM_011240937.3;Dbxref=GeneID:21343,GenBank:XM_011240937.3,MGI:MGI:109129;gbkey=mRNA;gene=Taf6;product=TATA-box binding protein associated factor 6%2C transcript variant X2;transcript_id=XM_011240937.3;extra_copy_number=0
CM058245.1	Liftoff	exon	139591303	139591574	.	-	.	ID=exon-XM_011240937.3-1;Parent=rna-XM_011240937.3;Dbxref=GeneID:21343,GenBank:XM_011240937.3,MGI:MGI:109129;gbkey=mRNA;gene=Taf6;product=TATA-box binding protein associated factor 6%2C transcript variant X2;transcript_id=XM_011240937.3;extra_copy_number=0
CM058245.1	Liftoff	CDS	139583108	139583488	.	-	.	ID=cds-XP_011239239.1;Parent=rna-XM_011240937.3;Dbxref=GeneID:21343,GenBank:XP_011239239.1,MGI:MGI:109129;Name=XP_011239239.1;gbkey=CDS;gene=Taf6;product=transcription initiation factor TFIID subunit 6 isoform X1;protein_id=XP_011239239.1;extra_copy_number=0
CM058245.1	Liftoff	CDS	139583754	139583951	.	-	.	ID=cds-XP_011239239.1;Parent=rna-XM_011240937.3;Dbxref=GeneID:21343,GenBank:XP_011239239.1,MGI:MGI:109129;Name=XP_011239239.1;gbkey=CDS;gene=Taf6;product=transcription initiation factor TFIID subunit 6 isoform X1;protein_id=XP_011239239.1;extra_copy_number=0
CM058245.1	Liftoff	CDS	139584121	139584294	.	-	.	ID=cds-XP_011239239.1;Parent=rna-XM_011240937.3;Dbxref=GeneID:21343,GenBank:XP_011239239.1,MGI:MGI:109129;Name=XP_011239239.1;gbkey=CDS;gene=Taf6;product=transcription initiation factor TFIID subunit 6 isoform X1;protein_id=XP_011239239.1;extra_copy_number=0
CM058245.1	Liftoff	CDS	139585232	139585357	.	-	.	ID=cds-XP_011239239.1;Parent=rna-XM_011240937.3;Dbxref=GeneID:21343,GenBank:XP_011239239.1,MGI:MGI:109129;Name=XP_011239239.1;gbkey=CDS;gene=Taf6;product=transcription initiation factor TFIID subunit 6 isoform X1;protein_id=XP_011239239.1;extra_copy_number=0
CM058245.1	Liftoff	CDS	139585459	139585533	.	-	.	ID=cds-XP_011239239.1;Parent=rna-XM_011240937.3;Dbxref=GeneID:21343,GenBank:XP_011239239.1,MGI:MGI:109129;Name=XP_011239239.1;gbkey=CDS;gene=Taf6;product=transcription initiation factor TFIID subunit 6 isoform X1;protein_id=XP_011239239.1;extra_copy_number=0
CM058245.1	Liftoff	CDS	139586249	139586507	.	-	.	ID=cds-XP_011239239.1;Parent=rna-XM_011240937.3;Dbxref=GeneID:21343,GenBank:XP_011239239.1,MGI:MGI:109129;Name=XP_011239239.1;gbkey=CDS;gene=Taf6;product=transcription initiation factor TFIID subunit 6 isoform X1;protein_id=XP_011239239.1;extra_copy_number=0
CM058245.1	Liftoff	CDS	139586696	139586832	.	-	.	ID=cds-XP_011239239.1;Parent=rna-XM_011240937.3;Dbxref=GeneID:21343,GenBank:XP_011239239.1,MGI:MGI:109129;Name=XP_011239239.1;gbkey=CDS;gene=Taf6;product=transcription initiation factor TFIID subunit 6 isoform X1;protein_id=XP_011239239.1;extra_copy_number=0
CM058245.1	Liftoff	CDS	139586939	139587084	.	-	.	ID=cds-XP_011239239.1;Parent=rna-XM_011240937.3;Dbxref=GeneID:21343,GenBank:XP_011239239.1,MGI:MGI:109129;Name=XP_011239239.1;gbkey=CDS;gene=Taf6;product=transcription initiation factor TFIID subunit 6 isoform X1;protein_id=XP_011239239.1;extra_copy_number=0
CM058245.1	Liftoff	CDS	139587436	139587555	.	-	.	ID=cds-XP_011239239.1;Parent=rna-XM_011240937.3;Dbxref=GeneID:21343,GenBank:XP_011239239.1,MGI:MGI:109129;Name=XP_011239239.1;gbkey=CDS;gene=Taf6;product=transcription initiation factor TFIID subunit 6 isoform X1;protein_id=XP_011239239.1;extra_copy_number=0
CM058245.1	Liftoff	CDS	139587655	139587711	.	-	.	ID=cds-XP_011239239.1;Parent=rna-XM_011240937.3;Dbxref=GeneID:21343,GenBank:XP_011239239.1,MGI:MGI:109129;Name=XP_011239239.1;gbkey=CDS;gene=Taf6;product=transcription initiation factor TFIID subunit 6 isoform X1;protein_id=XP_011239239.1;extra_copy_number=0
CM058245.1	Liftoff	CDS	139587909	139588062	.	-	.	ID=cds-XP_011239239.1;Parent=rna-XM_011240937.3;Dbxref=GeneID:21343,GenBank:XP_011239239.1,MGI:MGI:109129;Name=XP_011239239.1;gbkey=CDS;gene=Taf6;product=transcription initiation factor TFIID subunit 6 isoform X1;protein_id=XP_011239239.1;extra_copy_number=0
CM058245.1	Liftoff	CDS	139588180	139588266	.	-	.	ID=cds-XP_011239239.1;Parent=rna-XM_011240937.3;Dbxref=GeneID:21343,GenBank:XP_011239239.1,MGI:MGI:109129;Name=XP_011239239.1;gbkey=CDS;gene=Taf6;product=transcription initiation factor TFIID subunit 6 isoform X1;protein_id=XP_011239239.1;extra_copy_number=0
CM058245.1	Liftoff	CDS	139588673	139588828	.	-	.	ID=cds-XP_011239239.1;Parent=rna-XM_011240937.3;Dbxref=GeneID:21343,GenBank:XP_011239239.1,MGI:MGI:109129;Name=XP_011239239.1;gbkey=CDS;gene=Taf6;product=transcription initiation factor TFIID subunit 6 isoform X1;protein_id=XP_011239239.1;extra_copy_number=0
CM058245.1	Liftoff	mRNA	139582958	139591574	.	-	.	ID=rna-XM_011240938.3;Parent=gene-Taf6;Dbxref=GeneID:21343,GenBank:XM_011240938.3,MGI:MGI:109129;Name=XM_011240938.3;gbkey=mRNA;gene=Taf6;model_evidence=Supporting evidence includes similarity to: 8 mRNAs%2C 74 ESTs%2C 387 long SRA reads%2C and 100%25 coverage of the annotated genomic feature by RNAseq alignments%2C including 23 samples with support for all annotated introns;product=TATA-box binding protein associated factor 6%2C transcript variant X4;transcript_id=XM_011240938.3;matches_ref_protein=True;valid_ORF=True;extra_copy_number=0
CM058245.1	Liftoff	exon	139582958	139583488	.	-	.	ID=exon-XM_011240938.3-14;Parent=rna-XM_011240938.3;Dbxref=GeneID:21343,GenBank:XM_011240938.3,MGI:MGI:109129;gbkey=mRNA;gene=Taf6;product=TATA-box binding protein associated factor 6%2C transcript variant X4;transcript_id=XM_011240938.3;extra_copy_number=0
CM058245.1	Liftoff	exon	139583754	139583951	.	-	.	ID=exon-XM_011240938.3-13;Parent=rna-XM_011240938.3;Dbxref=GeneID:21343,GenBank:XM_011240938.3,MGI:MGI:109129;gbkey=mRNA;gene=Taf6;product=TATA-box binding protein associated factor 6%2C transcript variant X4;transcript_id=XM_011240938.3;extra_copy_number=0
CM058245.1	Liftoff	exon	139584121	139584294	.	-	.	ID=exon-XM_011240938.3-12;Parent=rna-XM_011240938.3;Dbxref=GeneID:21343,GenBank:XM_011240938.3,MGI:MGI:109129;gbkey=mRNA;gene=Taf6;product=TATA-box binding protein associated factor 6%2C transcript variant X4;transcript_id=XM_011240938.3;extra_copy_number=0
CM058245.1	Liftoff	exon	139585232	139585357	.	-	.	ID=exon-XM_011240938.3-11;Parent=rna-XM_011240938.3;Dbxref=GeneID:21343,GenBank:XM_011240938.3,MGI:MGI:109129;gbkey=mRNA;gene=Taf6;product=TATA-box binding protein associated factor 6%2C transcript variant X4;transcript_id=XM_011240938.3;extra_copy_number=0
CM058245.1	Liftoff	exon	139585459	139585533	.	-	.	ID=exon-XM_011240938.3-10;Parent=rna-XM_011240938.3;Dbxref=GeneID:21343,GenBank:XM_011240938.3,MGI:MGI:109129;gbkey=mRNA;gene=Taf6;product=TATA-box binding protein associated factor 6%2C transcript variant X4;transcript_id=XM_011240938.3;extra_copy_number=0
CM058245.1	Liftoff	exon	139586249	139586507	.	-	.	ID=exon-XM_011240938.3-9;Parent=rna-XM_011240938.3;Dbxref=GeneID:21343,GenBank:XM_011240938.3,MGI:MGI:109129;gbkey=mRNA;gene=Taf6;product=TATA-box binding protein associated factor 6%2C transcript variant X4;transcript_id=XM_011240938.3;extra_copy_number=0
CM058245.1	Liftoff	exon	139586696	139586832	.	-	.	ID=exon-XM_011240938.3-8;Parent=rna-XM_011240938.3;Dbxref=GeneID:21343,GenBank:XM_011240938.3,MGI:MGI:109129;gbkey=mRNA;gene=Taf6;product=TATA-box binding protein associated factor 6%2C transcript variant X4;transcript_id=XM_011240938.3;extra_copy_number=0
CM058245.1	Liftoff	exon	139586939	139587084	.	-	.	ID=exon-XM_011240938.3-7;Parent=rna-XM_011240938.3;Dbxref=GeneID:21343,GenBank:XM_011240938.3,MGI:MGI:109129;gbkey=mRNA;gene=Taf6;product=TATA-box binding protein associated factor 6%2C transcript variant X4;transcript_id=XM_011240938.3;extra_copy_number=0
CM058245.1	Liftoff	exon	139587436	139587555	.	-	.	ID=exon-XM_011240938.3-6;Parent=rna-XM_011240938.3;Dbxref=GeneID:21343,GenBank:XM_011240938.3,MGI:MGI:109129;gbkey=mRNA;gene=Taf6;product=TATA-box binding protein associated factor 6%2C transcript variant X4;transcript_id=XM_011240938.3;extra_copy_number=0
CM058245.1	Liftoff	exon	139587655	139587711	.	-	.	ID=exon-XM_011240938.3-5;Parent=rna-XM_011240938.3;Dbxref=GeneID:21343,GenBank:XM_011240938.3,MGI:MGI:109129;gbkey=mRNA;gene=Taf6;product=TATA-box binding protein associated factor 6%2C transcript variant X4;transcript_id=XM_011240938.3;extra_copy_number=0
CM058245.1	Liftoff	exon	139587909	139588062	.	-	.	ID=exon-XM_011240938.3-4;Parent=rna-XM_011240938.3;Dbxref=GeneID:21343,GenBank:XM_011240938.3,MGI:MGI:109129;gbkey=mRNA;gene=Taf6;product=TATA-box binding protein associated factor 6%2C transcript variant X4;transcript_id=XM_011240938.3;extra_copy_number=0
CM058245.1	Liftoff	exon	139588180	139588266	.	-	.	ID=exon-XM_011240938.3-3;Parent=rna-XM_011240938.3;Dbxref=GeneID:21343,GenBank:XM_011240938.3,MGI:MGI:109129;gbkey=mRNA;gene=Taf6;product=TATA-box binding protein associated factor 6%2C transcript variant X4;transcript_id=XM_011240938.3;extra_copy_number=0
CM058245.1	Liftoff	exon	139588673	139588888	.	-	.	ID=exon-XM_011240938.3-2;Parent=rna-XM_011240938.3;Dbxref=GeneID:21343,GenBank:XM_011240938.3,MGI:MGI:109129;gbkey=mRNA;gene=Taf6;product=TATA-box binding protein associated factor 6%2C transcript variant X4;transcript_id=XM_011240938.3;extra_copy_number=0
CM058245.1	Liftoff	exon	139591404	139591574	.	-	.	ID=exon-XM_011240938.3-1;Parent=rna-XM_011240938.3;Dbxref=GeneID:21343,GenBank:XM_011240938.3,MGI:MGI:109129;gbkey=mRNA;gene=Taf6;product=TATA-box binding protein associated factor 6%2C transcript variant X4;transcript_id=XM_011240938.3;extra_copy_number=0
CM058245.1	Liftoff	CDS	139583108	139583488	.	-	.	ID=cds-XP_011239240.1;Parent=rna-XM_011240938.3;Dbxref=GeneID:21343,GenBank:XP_011239240.1,MGI:MGI:109129;Name=XP_011239240.1;gbkey=CDS;gene=Taf6;product=transcription initiation factor TFIID subunit 6 isoform X1;protein_id=XP_011239240.1;extra_copy_number=0
CM058245.1	Liftoff	CDS	139583754	139583951	.	-	.	ID=cds-XP_011239240.1;Parent=rna-XM_011240938.3;Dbxref=GeneID:21343,GenBank:XP_011239240.1,MGI:MGI:109129;Name=XP_011239240.1;gbkey=CDS;gene=Taf6;product=transcription initiation factor TFIID subunit 6 isoform X1;protein_id=XP_011239240.1;extra_copy_number=0
CM058245.1	Liftoff	CDS	139584121	139584294	.	-	.	ID=cds-XP_011239240.1;Parent=rna-XM_011240938.3;Dbxref=GeneID:21343,GenBank:XP_011239240.1,MGI:MGI:109129;Name=XP_011239240.1;gbkey=CDS;gene=Taf6;product=transcription initiation factor TFIID subunit 6 isoform X1;protein_id=XP_011239240.1;extra_copy_number=0
CM058245.1	Liftoff	CDS	139585232	139585357	.	-	.	ID=cds-XP_011239240.1;Parent=rna-XM_011240938.3;Dbxref=GeneID:21343,GenBank:XP_011239240.1,MGI:MGI:109129;Name=XP_011239240.1;gbkey=CDS;gene=Taf6;product=transcription initiation factor TFIID subunit 6 isoform X1;protein_id=XP_011239240.1;extra_copy_number=0
CM058245.1	Liftoff	CDS	139585459	139585533	.	-	.	ID=cds-XP_011239240.1;Parent=rna-XM_011240938.3;Dbxref=GeneID:21343,GenBank:XP_011239240.1,MGI:MGI:109129;Name=XP_011239240.1;gbkey=CDS;gene=Taf6;product=transcription initiation factor TFIID subunit 6 isoform X1;protein_id=XP_011239240.1;extra_copy_number=0
CM058245.1	Liftoff	CDS	139586249	139586507	.	-	.	ID=cds-XP_011239240.1;Parent=rna-XM_011240938.3;Dbxref=GeneID:21343,GenBank:XP_011239240.1,MGI:MGI:109129;Name=XP_011239240.1;gbkey=CDS;gene=Taf6;product=transcription initiation factor TFIID subunit 6 isoform X1;protein_id=XP_011239240.1;extra_copy_number=0
CM058245.1	Liftoff	CDS	139586696	139586832	.	-	.	ID=cds-XP_011239240.1;Parent=rna-XM_011240938.3;Dbxref=GeneID:21343,GenBank:XP_011239240.1,MGI:MGI:109129;Name=XP_011239240.1;gbkey=CDS;gene=Taf6;product=transcription initiation factor TFIID subunit 6 isoform X1;protein_id=XP_011239240.1;extra_copy_number=0
CM058245.1	Liftoff	CDS	139586939	139587084	.	-	.	ID=cds-XP_011239240.1;Parent=rna-XM_011240938.3;Dbxref=GeneID:21343,GenBank:XP_011239240.1,MGI:MGI:109129;Name=XP_011239240.1;gbkey=CDS;gene=Taf6;product=transcription initiation factor TFIID subunit 6 isoform X1;protein_id=XP_011239240.1;extra_copy_number=0
CM058245.1	Liftoff	CDS	139587436	139587555	.	-	.	ID=cds-XP_011239240.1;Parent=rna-XM_011240938.3;Dbxref=GeneID:21343,GenBank:XP_011239240.1,MGI:MGI:109129;Name=XP_011239240.1;gbkey=CDS;gene=Taf6;product=transcription initiation factor TFIID subunit 6 isoform X1;protein_id=XP_011239240.1;extra_copy_number=0
CM058245.1	Liftoff	CDS	139587655	139587711	.	-	.	ID=cds-XP_011239240.1;Parent=rna-XM_011240938.3;Dbxref=GeneID:21343,GenBank:XP_011239240.1,MGI:MGI:109129;Name=XP_011239240.1;gbkey=CDS;gene=Taf6;product=transcription initiation factor TFIID subunit 6 isoform X1;protein_id=XP_011239240.1;extra_copy_number=0
CM058245.1	Liftoff	CDS	139587909	139588062	.	-	.	ID=cds-XP_011239240.1;Parent=rna-XM_011240938.3;Dbxref=GeneID:21343,GenBank:XP_011239240.1,MGI:MGI:109129;Name=XP_011239240.1;gbkey=CDS;gene=Taf6;product=transcription initiation factor TFIID subunit 6 isoform X1;protein_id=XP_011239240.1;extra_copy_number=0
CM058245.1	Liftoff	CDS	139588180	139588266	.	-	.	ID=cds-XP_011239240.1;Parent=rna-XM_011240938.3;Dbxref=GeneID:21343,GenBank:XP_011239240.1,MGI:MGI:109129;Name=XP_011239240.1;gbkey=CDS;gene=Taf6;product=transcription initiation factor TFIID subunit 6 isoform X1;protein_id=XP_011239240.1;extra_copy_number=0
CM058245.1	Liftoff	CDS	139588673	139588828	.	-	.	ID=cds-XP_011239240.1;Parent=rna-XM_011240938.3;Dbxref=GeneID:21343,GenBank:XP_011239240.1,MGI:MGI:109129;Name=XP_011239240.1;gbkey=CDS;gene=Taf6;product=transcription initiation factor TFIID subunit 6 isoform X1;protein_id=XP_011239240.1;extra_copy_number=0
CM058245.1	Liftoff	mRNA	139582958	139591574	.	-	.	ID=rna-XM_011240939.3;Parent=gene-Taf6;Dbxref=GeneID:21343,GenBank:XM_011240939.3,MGI:MGI:109129;Name=XM_011240939.3;gbkey=mRNA;gene=Taf6;model_evidence=Supporting evidence includes similarity to: 8 mRNAs%2C 75 ESTs%2C 395 long SRA reads%2C and 100%25 coverage of the annotated genomic feature by RNAseq alignments%2C including 25 samples with support for all annotated introns;product=TATA-box binding protein associated factor 6%2C transcript variant X5;transcript_id=XM_011240939.3;matches_ref_protein=True;valid_ORF=True;extra_copy_number=0
CM058245.1	Liftoff	exon	139582958	139583488	.	-	.	ID=exon-XM_011240939.3-14;Parent=rna-XM_011240939.3;Dbxref=GeneID:21343,GenBank:XM_011240939.3,MGI:MGI:109129;gbkey=mRNA;gene=Taf6;product=TATA-box binding protein associated factor 6%2C transcript variant X5;transcript_id=XM_011240939.3;extra_copy_number=0
CM058245.1	Liftoff	exon	139583754	139583951	.	-	.	ID=exon-XM_011240939.3-13;Parent=rna-XM_011240939.3;Dbxref=GeneID:21343,GenBank:XM_011240939.3,MGI:MGI:109129;gbkey=mRNA;gene=Taf6;product=TATA-box binding protein associated factor 6%2C transcript variant X5;transcript_id=XM_011240939.3;extra_copy_number=0
CM058245.1	Liftoff	exon	139584121	139584294	.	-	.	ID=exon-XM_011240939.3-12;Parent=rna-XM_011240939.3;Dbxref=GeneID:21343,GenBank:XM_011240939.3,MGI:MGI:109129;gbkey=mRNA;gene=Taf6;product=TATA-box binding protein associated factor 6%2C transcript variant X5;transcript_id=XM_011240939.3;extra_copy_number=0
CM058245.1	Liftoff	exon	139585232	139585357	.	-	.	ID=exon-XM_011240939.3-11;Parent=rna-XM_011240939.3;Dbxref=GeneID:21343,GenBank:XM_011240939.3,MGI:MGI:109129;gbkey=mRNA;gene=Taf6;product=TATA-box binding protein associated factor 6%2C transcript variant X5;transcript_id=XM_011240939.3;extra_copy_number=0
CM058245.1	Liftoff	exon	139585459	139585533	.	-	.	ID=exon-XM_011240939.3-10;Parent=rna-XM_011240939.3;Dbxref=GeneID:21343,GenBank:XM_011240939.3,MGI:MGI:109129;gbkey=mRNA;gene=Taf6;product=TATA-box binding protein associated factor 6%2C transcript variant X5;transcript_id=XM_011240939.3;extra_copy_number=0
CM058245.1	Liftoff	exon	139586249	139586507	.	-	.	ID=exon-XM_011240939.3-9;Parent=rna-XM_011240939.3;Dbxref=GeneID:21343,GenBank:XM_011240939.3,MGI:MGI:109129;gbkey=mRNA;gene=Taf6;product=TATA-box binding protein associated factor 6%2C transcript variant X5;transcript_id=XM_011240939.3;extra_copy_number=0
CM058245.1	Liftoff	exon	139586696	139586832	.	-	.	ID=exon-XM_011240939.3-8;Parent=rna-XM_011240939.3;Dbxref=GeneID:21343,GenBank:XM_011240939.3,MGI:MGI:109129;gbkey=mRNA;gene=Taf6;product=TATA-box binding protein associated factor 6%2C transcript variant X5;transcript_id=XM_011240939.3;extra_copy_number=0
CM058245.1	Liftoff	exon	139586939	139587084	.	-	.	ID=exon-XM_011240939.3-7;Parent=rna-XM_011240939.3;Dbxref=GeneID:21343,GenBank:XM_011240939.3,MGI:MGI:109129;gbkey=mRNA;gene=Taf6;product=TATA-box binding protein associated factor 6%2C transcript variant X5;transcript_id=XM_011240939.3;extra_copy_number=0
CM058245.1	Liftoff	exon	139587436	139587555	.	-	.	ID=exon-XM_011240939.3-6;Parent=rna-XM_011240939.3;Dbxref=GeneID:21343,GenBank:XM_011240939.3,MGI:MGI:109129;gbkey=mRNA;gene=Taf6;product=TATA-box binding protein associated factor 6%2C transcript variant X5;transcript_id=XM_011240939.3;extra_copy_number=0
CM058245.1	Liftoff	exon	139587655	139587711	.	-	.	ID=exon-XM_011240939.3-5;Parent=rna-XM_011240939.3;Dbxref=GeneID:21343,GenBank:XM_011240939.3,MGI:MGI:109129;gbkey=mRNA;gene=Taf6;product=TATA-box binding protein associated factor 6%2C transcript variant X5;transcript_id=XM_011240939.3;extra_copy_number=0
CM058245.1	Liftoff	exon	139587909	139588062	.	-	.	ID=exon-XM_011240939.3-4;Parent=rna-XM_011240939.3;Dbxref=GeneID:21343,GenBank:XM_011240939.3,MGI:MGI:109129;gbkey=mRNA;gene=Taf6;product=TATA-box binding protein associated factor 6%2C transcript variant X5;transcript_id=XM_011240939.3;extra_copy_number=0
CM058245.1	Liftoff	exon	139588180	139588266	.	-	.	ID=exon-XM_011240939.3-3;Parent=rna-XM_011240939.3;Dbxref=GeneID:21343,GenBank:XM_011240939.3,MGI:MGI:109129;gbkey=mRNA;gene=Taf6;product=TATA-box binding protein associated factor 6%2C transcript variant X5;transcript_id=XM_011240939.3;extra_copy_number=0
CM058245.1	Liftoff	exon	139588673	139588888	.	-	.	ID=exon-XM_011240939.3-2;Parent=rna-XM_011240939.3;Dbxref=GeneID:21343,GenBank:XM_011240939.3,MGI:MGI:109129;gbkey=mRNA;gene=Taf6;product=TATA-box binding protein associated factor 6%2C transcript variant X5;transcript_id=XM_011240939.3;extra_copy_number=0
CM058245.1	Liftoff	exon	139591425	139591574	.	-	.	ID=exon-XM_011240939.3-1;Parent=rna-XM_011240939.3;Dbxref=GeneID:21343,GenBank:XM_011240939.3,MGI:MGI:109129;gbkey=mRNA;gene=Taf6;product=TATA-box binding protein associated factor 6%2C transcript variant X5;transcript_id=XM_011240939.3;extra_copy_number=0
CM058245.1	Liftoff	CDS	139583108	139583488	.	-	.	ID=cds-XP_011239241.1;Parent=rna-XM_011240939.3;Dbxref=GeneID:21343,GenBank:XP_011239241.1,MGI:MGI:109129;Name=XP_011239241.1;gbkey=CDS;gene=Taf6;product=transcription initiation factor TFIID subunit 6 isoform X1;protein_id=XP_011239241.1;extra_copy_number=0
CM058245.1	Liftoff	CDS	139583754	139583951	.	-	.	ID=cds-XP_011239241.1;Parent=rna-XM_011240939.3;Dbxref=GeneID:21343,GenBank:XP_011239241.1,MGI:MGI:109129;Name=XP_011239241.1;gbkey=CDS;gene=Taf6;product=transcription initiation factor TFIID subunit 6 isoform X1;protein_id=XP_011239241.1;extra_copy_number=0
CM058245.1	Liftoff	CDS	139584121	139584294	.	-	.	ID=cds-XP_011239241.1;Parent=rna-XM_011240939.3;Dbxref=GeneID:21343,GenBank:XP_011239241.1,MGI:MGI:109129;Name=XP_011239241.1;gbkey=CDS;gene=Taf6;product=transcription initiation factor TFIID subunit 6 isoform X1;protein_id=XP_011239241.1;extra_copy_number=0
CM058245.1	Liftoff	CDS	139585232	139585357	.	-	.	ID=cds-XP_011239241.1;Parent=rna-XM_011240939.3;Dbxref=GeneID:21343,GenBank:XP_011239241.1,MGI:MGI:109129;Name=XP_011239241.1;gbkey=CDS;gene=Taf6;product=transcription initiation factor TFIID subunit 6 isoform X1;protein_id=XP_011239241.1;extra_copy_number=0
CM058245.1	Liftoff	CDS	139585459	139585533	.	-	.	ID=cds-XP_011239241.1;Parent=rna-XM_011240939.3;Dbxref=GeneID:21343,GenBank:XP_011239241.1,MGI:MGI:109129;Name=XP_011239241.1;gbkey=CDS;gene=Taf6;product=transcription initiation factor TFIID subunit 6 isoform X1;protein_id=XP_011239241.1;extra_copy_number=0
CM058245.1	Liftoff	CDS	139586249	139586507	.	-	.	ID=cds-XP_011239241.1;Parent=rna-XM_011240939.3;Dbxref=GeneID:21343,GenBank:XP_011239241.1,MGI:MGI:109129;Name=XP_011239241.1;gbkey=CDS;gene=Taf6;product=transcription initiation factor TFIID subunit 6 isoform X1;protein_id=XP_011239241.1;extra_copy_number=0
CM058245.1	Liftoff	CDS	139586696	139586832	.	-	.	ID=cds-XP_011239241.1;Parent=rna-XM_011240939.3;Dbxref=GeneID:21343,GenBank:XP_011239241.1,MGI:MGI:109129;Name=XP_011239241.1;gbkey=CDS;gene=Taf6;product=transcription initiation factor TFIID subunit 6 isoform X1;protein_id=XP_011239241.1;extra_copy_number=0
CM058245.1	Liftoff	CDS	139586939	139587084	.	-	.	ID=cds-XP_011239241.1;Parent=rna-XM_011240939.3;Dbxref=GeneID:21343,GenBank:XP_011239241.1,MGI:MGI:109129;Name=XP_011239241.1;gbkey=CDS;gene=Taf6;product=transcription initiation factor TFIID subunit 6 isoform X1;protein_id=XP_011239241.1;extra_copy_number=0
CM058245.1	Liftoff	CDS	139587436	139587555	.	-	.	ID=cds-XP_011239241.1;Parent=rna-XM_011240939.3;Dbxref=GeneID:21343,GenBank:XP_011239241.1,MGI:MGI:109129;Name=XP_011239241.1;gbkey=CDS;gene=Taf6;product=transcription initiation factor TFIID subunit 6 isoform X1;protein_id=XP_011239241.1;extra_copy_number=0
CM058245.1	Liftoff	CDS	139587655	139587711	.	-	.	ID=cds-XP_011239241.1;Parent=rna-XM_011240939.3;Dbxref=GeneID:21343,GenBank:XP_011239241.1,MGI:MGI:109129;Name=XP_011239241.1;gbkey=CDS;gene=Taf6;product=transcription initiation factor TFIID subunit 6 isoform X1;protein_id=XP_011239241.1;extra_copy_number=0
CM058245.1	Liftoff	CDS	139587909	139588062	.	-	.	ID=cds-XP_011239241.1;Parent=rna-XM_011240939.3;Dbxref=GeneID:21343,GenBank:XP_011239241.1,MGI:MGI:109129;Name=XP_011239241.1;gbkey=CDS;gene=Taf6;product=transcription initiation factor TFIID subunit 6 isoform X1;protein_id=XP_011239241.1;extra_copy_number=0
CM058245.1	Liftoff	CDS	139588180	139588266	.	-	.	ID=cds-XP_011239241.1;Parent=rna-XM_011240939.3;Dbxref=GeneID:21343,GenBank:XP_011239241.1,MGI:MGI:109129;Name=XP_011239241.1;gbkey=CDS;gene=Taf6;product=transcription initiation factor TFIID subunit 6 isoform X1;protein_id=XP_011239241.1;extra_copy_number=0
CM058245.1	Liftoff	CDS	139588673	139588828	.	-	.	ID=cds-XP_011239241.1;Parent=rna-XM_011240939.3;Dbxref=GeneID:21343,GenBank:XP_011239241.1,MGI:MGI:109129;Name=XP_011239241.1;gbkey=CDS;gene=Taf6;product=transcription initiation factor TFIID subunit 6 isoform X1;protein_id=XP_011239241.1;extra_copy_number=0
CM058245.1	Liftoff	mRNA	139582958	139591787	.	-	.	ID=rna-XM_011240940.2;Parent=gene-Taf6;Dbxref=GeneID:21343,GenBank:XM_011240940.2,MGI:MGI:109129;Name=XM_011240940.2;gbkey=mRNA;gene=Taf6;model_evidence=Supporting evidence includes similarity to: 7 mRNAs%2C 75 ESTs%2C 384 long SRA reads%2C and 100%25 coverage of the annotated genomic feature by RNAseq alignments%2C including 20 samples with support for all annotated introns;product=TATA-box binding protein associated factor 6%2C transcript variant X6;transcript_id=XM_011240940.2;matches_ref_protein=True;valid_ORF=True;extra_copy_number=0
CM058245.1	Liftoff	exon	139582958	139583488	.	-	.	ID=exon-XM_011240940.2-14;Parent=rna-XM_011240940.2;Dbxref=GeneID:21343,GenBank:XM_011240940.2,MGI:MGI:109129;gbkey=mRNA;gene=Taf6;product=TATA-box binding protein associated factor 6%2C transcript variant X6;transcript_id=XM_011240940.2;extra_copy_number=0
CM058245.1	Liftoff	exon	139583754	139583951	.	-	.	ID=exon-XM_011240940.2-13;Parent=rna-XM_011240940.2;Dbxref=GeneID:21343,GenBank:XM_011240940.2,MGI:MGI:109129;gbkey=mRNA;gene=Taf6;product=TATA-box binding protein associated factor 6%2C transcript variant X6;transcript_id=XM_011240940.2;extra_copy_number=0
CM058245.1	Liftoff	exon	139584121	139584294	.	-	.	ID=exon-XM_011240940.2-12;Parent=rna-XM_011240940.2;Dbxref=GeneID:21343,GenBank:XM_011240940.2,MGI:MGI:109129;gbkey=mRNA;gene=Taf6;product=TATA-box binding protein associated factor 6%2C transcript variant X6;transcript_id=XM_011240940.2;extra_copy_number=0
CM058245.1	Liftoff	exon	139585232	139585357	.	-	.	ID=exon-XM_011240940.2-11;Parent=rna-XM_011240940.2;Dbxref=GeneID:21343,GenBank:XM_011240940.2,MGI:MGI:109129;gbkey=mRNA;gene=Taf6;product=TATA-box binding protein associated factor 6%2C transcript variant X6;transcript_id=XM_011240940.2;extra_copy_number=0
CM058245.1	Liftoff	exon	139585459	139585533	.	-	.	ID=exon-XM_011240940.2-10;Parent=rna-XM_011240940.2;Dbxref=GeneID:21343,GenBank:XM_011240940.2,MGI:MGI:109129;gbkey=mRNA;gene=Taf6;product=TATA-box binding protein associated factor 6%2C transcript variant X6;transcript_id=XM_011240940.2;extra_copy_number=0
CM058245.1	Liftoff	exon	139586249	139586507	.	-	.	ID=exon-XM_011240940.2-9;Parent=rna-XM_011240940.2;Dbxref=GeneID:21343,GenBank:XM_011240940.2,MGI:MGI:109129;gbkey=mRNA;gene=Taf6;product=TATA-box binding protein associated factor 6%2C transcript variant X6;transcript_id=XM_011240940.2;extra_copy_number=0
CM058245.1	Liftoff	exon	139586696	139586832	.	-	.	ID=exon-XM_011240940.2-8;Parent=rna-XM_011240940.2;Dbxref=GeneID:21343,GenBank:XM_011240940.2,MGI:MGI:109129;gbkey=mRNA;gene=Taf6;product=TATA-box binding protein associated factor 6%2C transcript variant X6;transcript_id=XM_011240940.2;extra_copy_number=0
CM058245.1	Liftoff	exon	139586939	139587084	.	-	.	ID=exon-XM_011240940.2-7;Parent=rna-XM_011240940.2;Dbxref=GeneID:21343,GenBank:XM_011240940.2,MGI:MGI:109129;gbkey=mRNA;gene=Taf6;product=TATA-box binding protein associated factor 6%2C transcript variant X6;transcript_id=XM_011240940.2;extra_copy_number=0
CM058245.1	Liftoff	exon	139587436	139587555	.	-	.	ID=exon-XM_011240940.2-6;Parent=rna-XM_011240940.2;Dbxref=GeneID:21343,GenBank:XM_011240940.2,MGI:MGI:109129;gbkey=mRNA;gene=Taf6;product=TATA-box binding protein associated factor 6%2C transcript variant X6;transcript_id=XM_011240940.2;extra_copy_number=0
CM058245.1	Liftoff	exon	139587655	139587711	.	-	.	ID=exon-XM_011240940.2-5;Parent=rna-XM_011240940.2;Dbxref=GeneID:21343,GenBank:XM_011240940.2,MGI:MGI:109129;gbkey=mRNA;gene=Taf6;product=TATA-box binding protein associated factor 6%2C transcript variant X6;transcript_id=XM_011240940.2;extra_copy_number=0
CM058245.1	Liftoff	exon	139587909	139588062	.	-	.	ID=exon-XM_011240940.2-4;Parent=rna-XM_011240940.2;Dbxref=GeneID:21343,GenBank:XM_011240940.2,MGI:MGI:109129;gbkey=mRNA;gene=Taf6;product=TATA-box binding protein associated factor 6%2C transcript variant X6;transcript_id=XM_011240940.2;extra_copy_number=0
CM058245.1	Liftoff	exon	139588180	139588266	.	-	.	ID=exon-XM_011240940.2-3;Parent=rna-XM_011240940.2;Dbxref=GeneID:21343,GenBank:XM_011240940.2,MGI:MGI:109129;gbkey=mRNA;gene=Taf6;product=TATA-box binding protein associated factor 6%2C transcript variant X6;transcript_id=XM_011240940.2;extra_copy_number=0
CM058245.1	Liftoff	exon	139588673	139588888	.	-	.	ID=exon-XM_011240940.2-2;Parent=rna-XM_011240940.2;Dbxref=GeneID:21343,GenBank:XM_011240940.2,MGI:MGI:109129;gbkey=mRNA;gene=Taf6;product=TATA-box binding protein associated factor 6%2C transcript variant X6;transcript_id=XM_011240940.2;extra_copy_number=0
CM058245.1	Liftoff	exon	139591732	139591787	.	-	.	ID=exon-XM_011240940.2-1;Parent=rna-XM_011240940.2;Dbxref=GeneID:21343,GenBank:XM_011240940.2,MGI:MGI:109129;gbkey=mRNA;gene=Taf6;product=TATA-box binding protein associated factor 6%2C transcript variant X6;transcript_id=XM_011240940.2;extra_copy_number=0
CM058245.1	Liftoff	CDS	139583108	139583488	.	-	.	ID=cds-XP_011239242.1;Parent=rna-XM_011240940.2;Dbxref=GeneID:21343,GenBank:XP_011239242.1,MGI:MGI:109129;Name=XP_011239242.1;gbkey=CDS;gene=Taf6;product=transcription initiation factor TFIID subunit 6 isoform X1;protein_id=XP_011239242.1;extra_copy_number=0
CM058245.1	Liftoff	CDS	139583754	139583951	.	-	.	ID=cds-XP_011239242.1;Parent=rna-XM_011240940.2;Dbxref=GeneID:21343,GenBank:XP_011239242.1,MGI:MGI:109129;Name=XP_011239242.1;gbkey=CDS;gene=Taf6;product=transcription initiation factor TFIID subunit 6 isoform X1;protein_id=XP_011239242.1;extra_copy_number=0
CM058245.1	Liftoff	CDS	139584121	139584294	.	-	.	ID=cds-XP_011239242.1;Parent=rna-XM_011240940.2;Dbxref=GeneID:21343,GenBank:XP_011239242.1,MGI:MGI:109129;Name=XP_011239242.1;gbkey=CDS;gene=Taf6;product=transcription initiation factor TFIID subunit 6 isoform X1;protein_id=XP_011239242.1;extra_copy_number=0
CM058245.1	Liftoff	CDS	139585232	139585357	.	-	.	ID=cds-XP_011239242.1;Parent=rna-XM_011240940.2;Dbxref=GeneID:21343,GenBank:XP_011239242.1,MGI:MGI:109129;Name=XP_011239242.1;gbkey=CDS;gene=Taf6;product=transcription initiation factor TFIID subunit 6 isoform X1;protein_id=XP_011239242.1;extra_copy_number=0
CM058245.1	Liftoff	CDS	139585459	139585533	.	-	.	ID=cds-XP_011239242.1;Parent=rna-XM_011240940.2;Dbxref=GeneID:21343,GenBank:XP_011239242.1,MGI:MGI:109129;Name=XP_011239242.1;gbkey=CDS;gene=Taf6;product=transcription initiation factor TFIID subunit 6 isoform X1;protein_id=XP_011239242.1;extra_copy_number=0
CM058245.1	Liftoff	CDS	139586249	139586507	.	-	.	ID=cds-XP_011239242.1;Parent=rna-XM_011240940.2;Dbxref=GeneID:21343,GenBank:XP_011239242.1,MGI:MGI:109129;Name=XP_011239242.1;gbkey=CDS;gene=Taf6;product=transcription initiation factor TFIID subunit 6 isoform X1;protein_id=XP_011239242.1;extra_copy_number=0
CM058245.1	Liftoff	CDS	139586696	139586832	.	-	.	ID=cds-XP_011239242.1;Parent=rna-XM_011240940.2;Dbxref=GeneID:21343,GenBank:XP_011239242.1,MGI:MGI:109129;Name=XP_011239242.1;gbkey=CDS;gene=Taf6;product=transcription initiation factor TFIID subunit 6 isoform X1;protein_id=XP_011239242.1;extra_copy_number=0
CM058245.1	Liftoff	CDS	139586939	139587084	.	-	.	ID=cds-XP_011239242.1;Parent=rna-XM_011240940.2;Dbxref=GeneID:21343,GenBank:XP_011239242.1,MGI:MGI:109129;Name=XP_011239242.1;gbkey=CDS;gene=Taf6;product=transcription initiation factor TFIID subunit 6 isoform X1;protein_id=XP_011239242.1;extra_copy_number=0
CM058245.1	Liftoff	CDS	139587436	139587555	.	-	.	ID=cds-XP_011239242.1;Parent=rna-XM_011240940.2;Dbxref=GeneID:21343,GenBank:XP_011239242.1,MGI:MGI:109129;Name=XP_011239242.1;gbkey=CDS;gene=Taf6;product=transcription initiation factor TFIID subunit 6 isoform X1;protein_id=XP_011239242.1;extra_copy_number=0
CM058245.1	Liftoff	CDS	139587655	139587711	.	-	.	ID=cds-XP_011239242.1;Parent=rna-XM_011240940.2;Dbxref=GeneID:21343,GenBank:XP_011239242.1,MGI:MGI:109129;Name=XP_011239242.1;gbkey=CDS;gene=Taf6;product=transcription initiation factor TFIID subunit 6 isoform X1;protein_id=XP_011239242.1;extra_copy_number=0
CM058245.1	Liftoff	CDS	139587909	139588062	.	-	.	ID=cds-XP_011239242.1;Parent=rna-XM_011240940.2;Dbxref=GeneID:21343,GenBank:XP_011239242.1,MGI:MGI:109129;Name=XP_011239242.1;gbkey=CDS;gene=Taf6;product=transcription initiation factor TFIID subunit 6 isoform X1;protein_id=XP_011239242.1;extra_copy_number=0
CM058245.1	Liftoff	CDS	139588180	139588266	.	-	.	ID=cds-XP_011239242.1;Parent=rna-XM_011240940.2;Dbxref=GeneID:21343,GenBank:XP_011239242.1,MGI:MGI:109129;Name=XP_011239242.1;gbkey=CDS;gene=Taf6;product=transcription initiation factor TFIID subunit 6 isoform X1;protein_id=XP_011239242.1;extra_copy_number=0
CM058245.1	Liftoff	CDS	139588673	139588828	.	-	.	ID=cds-XP_011239242.1;Parent=rna-XM_011240940.2;Dbxref=GeneID:21343,GenBank:XP_011239242.1,MGI:MGI:109129;Name=XP_011239242.1;gbkey=CDS;gene=Taf6;product=transcription initiation factor TFIID subunit 6 isoform X1;protein_id=XP_011239242.1;extra_copy_number=0
CM058245.1	Liftoff	mRNA	139582958	139591590	.	-	.	ID=rna-XM_030254353.2;Parent=gene-Taf6;Dbxref=GeneID:21343,GenBank:XM_030254353.2,MGI:MGI:109129;Name=XM_030254353.2;gbkey=mRNA;gene=Taf6;model_evidence=Supporting evidence includes similarity to: 10 mRNAs%2C 82 ESTs%2C 6 Proteins%2C 498 long SRA reads%2C and 99%25 coverage of the annotated genomic feature by RNAseq alignments%2C including 50 samples with support for all annotated introns;product=TATA-box binding protein associated factor 6%2C transcript variant X7;transcript_id=XM_030254353.2;matches_ref_protein=True;valid_ORF=True;extra_copy_number=0
CM058245.1	Liftoff	exon	139582958	139583488	.	-	.	ID=exon-XM_030254353.2-15;Parent=rna-XM_030254353.2;Dbxref=GeneID:21343,GenBank:XM_030254353.2,MGI:MGI:109129;gbkey=mRNA;gene=Taf6;product=TATA-box binding protein associated factor 6%2C transcript variant X7;transcript_id=XM_030254353.2;extra_copy_number=0
CM058245.1	Liftoff	exon	139583754	139583951	.	-	.	ID=exon-XM_030254353.2-14;Parent=rna-XM_030254353.2;Dbxref=GeneID:21343,GenBank:XM_030254353.2,MGI:MGI:109129;gbkey=mRNA;gene=Taf6;product=TATA-box binding protein associated factor 6%2C transcript variant X7;transcript_id=XM_030254353.2;extra_copy_number=0
CM058245.1	Liftoff	exon	139584121	139584294	.	-	.	ID=exon-XM_030254353.2-13;Parent=rna-XM_030254353.2;Dbxref=GeneID:21343,GenBank:XM_030254353.2,MGI:MGI:109129;gbkey=mRNA;gene=Taf6;product=TATA-box binding protein associated factor 6%2C transcript variant X7;transcript_id=XM_030254353.2;extra_copy_number=0
CM058245.1	Liftoff	exon	139585232	139585357	.	-	.	ID=exon-XM_030254353.2-12;Parent=rna-XM_030254353.2;Dbxref=GeneID:21343,GenBank:XM_030254353.2,MGI:MGI:109129;gbkey=mRNA;gene=Taf6;product=TATA-box binding protein associated factor 6%2C transcript variant X7;transcript_id=XM_030254353.2;extra_copy_number=0
CM058245.1	Liftoff	exon	139585459	139585533	.	-	.	ID=exon-XM_030254353.2-11;Parent=rna-XM_030254353.2;Dbxref=GeneID:21343,GenBank:XM_030254353.2,MGI:MGI:109129;gbkey=mRNA;gene=Taf6;product=TATA-box binding protein associated factor 6%2C transcript variant X7;transcript_id=XM_030254353.2;extra_copy_number=0
CM058245.1	Liftoff	exon	139586249	139586431	.	-	.	ID=exon-XM_030254353.2-10;Parent=rna-XM_030254353.2;Dbxref=GeneID:21343,GenBank:XM_030254353.2,MGI:MGI:109129;gbkey=mRNA;gene=Taf6;product=TATA-box binding protein associated factor 6%2C transcript variant X7;transcript_id=XM_030254353.2;extra_copy_number=0
CM058245.1	Liftoff	exon	139586542	139586643	.	-	.	ID=exon-XM_030254353.2-9;Parent=rna-XM_030254353.2;Dbxref=GeneID:21343,GenBank:XM_030254353.2,MGI:MGI:109129;gbkey=mRNA;gene=Taf6;product=TATA-box binding protein associated factor 6%2C transcript variant X7;transcript_id=XM_030254353.2;extra_copy_number=0
CM058245.1	Liftoff	exon	139586755	139586832	.	-	.	ID=exon-XM_030254353.2-8;Parent=rna-XM_030254353.2;Dbxref=GeneID:21343,GenBank:XM_030254353.2,MGI:MGI:109129;gbkey=mRNA;gene=Taf6;product=TATA-box binding protein associated factor 6%2C transcript variant X7;transcript_id=XM_030254353.2;extra_copy_number=0
CM058245.1	Liftoff	exon	139586939	139587084	.	-	.	ID=exon-XM_030254353.2-7;Parent=rna-XM_030254353.2;Dbxref=GeneID:21343,GenBank:XM_030254353.2,MGI:MGI:109129;gbkey=mRNA;gene=Taf6;product=TATA-box binding protein associated factor 6%2C transcript variant X7;transcript_id=XM_030254353.2;extra_copy_number=0
CM058245.1	Liftoff	exon	139587436	139587555	.	-	.	ID=exon-XM_030254353.2-6;Parent=rna-XM_030254353.2;Dbxref=GeneID:21343,GenBank:XM_030254353.2,MGI:MGI:109129;gbkey=mRNA;gene=Taf6;product=TATA-box binding protein associated factor 6%2C transcript variant X7;transcript_id=XM_030254353.2;extra_copy_number=0
CM058245.1	Liftoff	exon	139587655	139587711	.	-	.	ID=exon-XM_030254353.2-5;Parent=rna-XM_030254353.2;Dbxref=GeneID:21343,GenBank:XM_030254353.2,MGI:MGI:109129;gbkey=mRNA;gene=Taf6;product=TATA-box binding protein associated factor 6%2C transcript variant X7;transcript_id=XM_030254353.2;extra_copy_number=0
CM058245.1	Liftoff	exon	139587909	139588062	.	-	.	ID=exon-XM_030254353.2-4;Parent=rna-XM_030254353.2;Dbxref=GeneID:21343,GenBank:XM_030254353.2,MGI:MGI:109129;gbkey=mRNA;gene=Taf6;product=TATA-box binding protein associated factor 6%2C transcript variant X7;transcript_id=XM_030254353.2;extra_copy_number=0
CM058245.1	Liftoff	exon	139588180	139588266	.	-	.	ID=exon-XM_030254353.2-3;Parent=rna-XM_030254353.2;Dbxref=GeneID:21343,GenBank:XM_030254353.2,MGI:MGI:109129;gbkey=mRNA;gene=Taf6;product=TATA-box binding protein associated factor 6%2C transcript variant X7;transcript_id=XM_030254353.2;extra_copy_number=0
CM058245.1	Liftoff	exon	139588673	139588888	.	-	.	ID=exon-XM_030254353.2-2;Parent=rna-XM_030254353.2;Dbxref=GeneID:21343,GenBank:XM_030254353.2,MGI:MGI:109129;gbkey=mRNA;gene=Taf6;product=TATA-box binding protein associated factor 6%2C transcript variant X7;transcript_id=XM_030254353.2;extra_copy_number=0
CM058245.1	Liftoff	exon	139591303	139591590	.	-	.	ID=exon-XM_030254353.2-1;Parent=rna-XM_030254353.2;Dbxref=GeneID:21343,GenBank:XM_030254353.2,MGI:MGI:109129;gbkey=mRNA;gene=Taf6;product=TATA-box binding protein associated factor 6%2C transcript variant X7;transcript_id=XM_030254353.2;extra_copy_number=0
CM058245.1	Liftoff	CDS	139583108	139583488	.	-	.	ID=cds-XP_030110213.1;Parent=rna-XM_030254353.2;Dbxref=GeneID:21343,GenBank:XP_030110213.1,MGI:MGI:109129;Name=XP_030110213.1;gbkey=CDS;gene=Taf6;product=transcription initiation factor TFIID subunit 6 isoform X2;protein_id=XP_030110213.1;extra_copy_number=0
CM058245.1	Liftoff	CDS	139583754	139583951	.	-	.	ID=cds-XP_030110213.1;Parent=rna-XM_030254353.2;Dbxref=GeneID:21343,GenBank:XP_030110213.1,MGI:MGI:109129;Name=XP_030110213.1;gbkey=CDS;gene=Taf6;product=transcription initiation factor TFIID subunit 6 isoform X2;protein_id=XP_030110213.1;extra_copy_number=0
CM058245.1	Liftoff	CDS	139584121	139584294	.	-	.	ID=cds-XP_030110213.1;Parent=rna-XM_030254353.2;Dbxref=GeneID:21343,GenBank:XP_030110213.1,MGI:MGI:109129;Name=XP_030110213.1;gbkey=CDS;gene=Taf6;product=transcription initiation factor TFIID subunit 6 isoform X2;protein_id=XP_030110213.1;extra_copy_number=0
CM058245.1	Liftoff	CDS	139585232	139585357	.	-	.	ID=cds-XP_030110213.1;Parent=rna-XM_030254353.2;Dbxref=GeneID:21343,GenBank:XP_030110213.1,MGI:MGI:109129;Name=XP_030110213.1;gbkey=CDS;gene=Taf6;product=transcription initiation factor TFIID subunit 6 isoform X2;protein_id=XP_030110213.1;extra_copy_number=0
CM058245.1	Liftoff	CDS	139585459	139585533	.	-	.	ID=cds-XP_030110213.1;Parent=rna-XM_030254353.2;Dbxref=GeneID:21343,GenBank:XP_030110213.1,MGI:MGI:109129;Name=XP_030110213.1;gbkey=CDS;gene=Taf6;product=transcription initiation factor TFIID subunit 6 isoform X2;protein_id=XP_030110213.1;extra_copy_number=0
CM058245.1	Liftoff	CDS	139586249	139586431	.	-	.	ID=cds-XP_030110213.1;Parent=rna-XM_030254353.2;Dbxref=GeneID:21343,GenBank:XP_030110213.1,MGI:MGI:109129;Name=XP_030110213.1;gbkey=CDS;gene=Taf6;product=transcription initiation factor TFIID subunit 6 isoform X2;protein_id=XP_030110213.1;extra_copy_number=0
CM058245.1	Liftoff	CDS	139586542	139586643	.	-	.	ID=cds-XP_030110213.1;Parent=rna-XM_030254353.2;Dbxref=GeneID:21343,GenBank:XP_030110213.1,MGI:MGI:109129;Name=XP_030110213.1;gbkey=CDS;gene=Taf6;product=transcription initiation factor TFIID subunit 6 isoform X2;protein_id=XP_030110213.1;extra_copy_number=0
CM058245.1	Liftoff	CDS	139586755	139586832	.	-	.	ID=cds-XP_030110213.1;Parent=rna-XM_030254353.2;Dbxref=GeneID:21343,GenBank:XP_030110213.1,MGI:MGI:109129;Name=XP_030110213.1;gbkey=CDS;gene=Taf6;product=transcription initiation factor TFIID subunit 6 isoform X2;protein_id=XP_030110213.1;extra_copy_number=0
CM058245.1	Liftoff	CDS	139586939	139587084	.	-	.	ID=cds-XP_030110213.1;Parent=rna-XM_030254353.2;Dbxref=GeneID:21343,GenBank:XP_030110213.1,MGI:MGI:109129;Name=XP_030110213.1;gbkey=CDS;gene=Taf6;product=transcription initiation factor TFIID subunit 6 isoform X2;protein_id=XP_030110213.1;extra_copy_number=0
CM058245.1	Liftoff	CDS	139587436	139587555	.	-	.	ID=cds-XP_030110213.1;Parent=rna-XM_030254353.2;Dbxref=GeneID:21343,GenBank:XP_030110213.1,MGI:MGI:109129;Name=XP_030110213.1;gbkey=CDS;gene=Taf6;product=transcription initiation factor TFIID subunit 6 isoform X2;protein_id=XP_030110213.1;extra_copy_number=0
CM058245.1	Liftoff	CDS	139587655	139587711	.	-	.	ID=cds-XP_030110213.1;Parent=rna-XM_030254353.2;Dbxref=GeneID:21343,GenBank:XP_030110213.1,MGI:MGI:109129;Name=XP_030110213.1;gbkey=CDS;gene=Taf6;product=transcription initiation factor TFIID subunit 6 isoform X2;protein_id=XP_030110213.1;extra_copy_number=0
CM058245.1	Liftoff	CDS	139587909	139588062	.	-	.	ID=cds-XP_030110213.1;Parent=rna-XM_030254353.2;Dbxref=GeneID:21343,GenBank:XP_030110213.1,MGI:MGI:109129;Name=XP_030110213.1;gbkey=CDS;gene=Taf6;product=transcription initiation factor TFIID subunit 6 isoform X2;protein_id=XP_030110213.1;extra_copy_number=0
CM058245.1	Liftoff	CDS	139588180	139588266	.	-	.	ID=cds-XP_030110213.1;Parent=rna-XM_030254353.2;Dbxref=GeneID:21343,GenBank:XP_030110213.1,MGI:MGI:109129;Name=XP_030110213.1;gbkey=CDS;gene=Taf6;product=transcription initiation factor TFIID subunit 6 isoform X2;protein_id=XP_030110213.1;extra_copy_number=0
CM058245.1	Liftoff	CDS	139588673	139588828	.	-	.	ID=cds-XP_030110213.1;Parent=rna-XM_030254353.2;Dbxref=GeneID:21343,GenBank:XP_030110213.1,MGI:MGI:109129;Name=XP_030110213.1;gbkey=CDS;gene=Taf6;product=transcription initiation factor TFIID subunit 6 isoform X2;protein_id=XP_030110213.1;extra_copy_number=0
CM058245.1	Liftoff	mRNA	139582958	139591573	.	-	.	ID=rna-XM_030254354.2;Parent=gene-Taf6;Dbxref=GeneID:21343,GenBank:XM_030254354.2,MGI:MGI:109129;Name=XM_030254354.2;gbkey=mRNA;gene=Taf6;model_evidence=Supporting evidence includes similarity to: 9 mRNAs%2C 78 ESTs%2C 6 Proteins%2C 467 long SRA reads%2C and 100%25 coverage of the annotated genomic feature by RNAseq alignments%2C including 26 samples with support for all annotated introns;product=TATA-box binding protein associated factor 6%2C transcript variant X8;transcript_id=XM_030254354.2;matches_ref_protein=True;valid_ORF=True;extra_copy_number=0
CM058245.1	Liftoff	exon	139582958	139583488	.	-	.	ID=exon-XM_030254354.2-15;Parent=rna-XM_030254354.2;Dbxref=GeneID:21343,GenBank:XM_030254354.2,MGI:MGI:109129;gbkey=mRNA;gene=Taf6;product=TATA-box binding protein associated factor 6%2C transcript variant X8;transcript_id=XM_030254354.2;extra_copy_number=0
CM058245.1	Liftoff	exon	139583754	139583951	.	-	.	ID=exon-XM_030254354.2-14;Parent=rna-XM_030254354.2;Dbxref=GeneID:21343,GenBank:XM_030254354.2,MGI:MGI:109129;gbkey=mRNA;gene=Taf6;product=TATA-box binding protein associated factor 6%2C transcript variant X8;transcript_id=XM_030254354.2;extra_copy_number=0
CM058245.1	Liftoff	exon	139584121	139584294	.	-	.	ID=exon-XM_030254354.2-13;Parent=rna-XM_030254354.2;Dbxref=GeneID:21343,GenBank:XM_030254354.2,MGI:MGI:109129;gbkey=mRNA;gene=Taf6;product=TATA-box binding protein associated factor 6%2C transcript variant X8;transcript_id=XM_030254354.2;extra_copy_number=0
CM058245.1	Liftoff	exon	139585232	139585357	.	-	.	ID=exon-XM_030254354.2-12;Parent=rna-XM_030254354.2;Dbxref=GeneID:21343,GenBank:XM_030254354.2,MGI:MGI:109129;gbkey=mRNA;gene=Taf6;product=TATA-box binding protein associated factor 6%2C transcript variant X8;transcript_id=XM_030254354.2;extra_copy_number=0
CM058245.1	Liftoff	exon	139585459	139585533	.	-	.	ID=exon-XM_030254354.2-11;Parent=rna-XM_030254354.2;Dbxref=GeneID:21343,GenBank:XM_030254354.2,MGI:MGI:109129;gbkey=mRNA;gene=Taf6;product=TATA-box binding protein associated factor 6%2C transcript variant X8;transcript_id=XM_030254354.2;extra_copy_number=0
CM058245.1	Liftoff	exon	139586249	139586431	.	-	.	ID=exon-XM_030254354.2-10;Parent=rna-XM_030254354.2;Dbxref=GeneID:21343,GenBank:XM_030254354.2,MGI:MGI:109129;gbkey=mRNA;gene=Taf6;product=TATA-box binding protein associated factor 6%2C transcript variant X8;transcript_id=XM_030254354.2;extra_copy_number=0
CM058245.1	Liftoff	exon	139586542	139586643	.	-	.	ID=exon-XM_030254354.2-9;Parent=rna-XM_030254354.2;Dbxref=GeneID:21343,GenBank:XM_030254354.2,MGI:MGI:109129;gbkey=mRNA;gene=Taf6;product=TATA-box binding protein associated factor 6%2C transcript variant X8;transcript_id=XM_030254354.2;extra_copy_number=0
CM058245.1	Liftoff	exon	139586755	139586832	.	-	.	ID=exon-XM_030254354.2-8;Parent=rna-XM_030254354.2;Dbxref=GeneID:21343,GenBank:XM_030254354.2,MGI:MGI:109129;gbkey=mRNA;gene=Taf6;product=TATA-box binding protein associated factor 6%2C transcript variant X8;transcript_id=XM_030254354.2;extra_copy_number=0
CM058245.1	Liftoff	exon	139586939	139587084	.	-	.	ID=exon-XM_030254354.2-7;Parent=rna-XM_030254354.2;Dbxref=GeneID:21343,GenBank:XM_030254354.2,MGI:MGI:109129;gbkey=mRNA;gene=Taf6;product=TATA-box binding protein associated factor 6%2C transcript variant X8;transcript_id=XM_030254354.2;extra_copy_number=0
CM058245.1	Liftoff	exon	139587436	139587555	.	-	.	ID=exon-XM_030254354.2-6;Parent=rna-XM_030254354.2;Dbxref=GeneID:21343,GenBank:XM_030254354.2,MGI:MGI:109129;gbkey=mRNA;gene=Taf6;product=TATA-box binding protein associated factor 6%2C transcript variant X8;transcript_id=XM_030254354.2;extra_copy_number=0
CM058245.1	Liftoff	exon	139587655	139587711	.	-	.	ID=exon-XM_030254354.2-5;Parent=rna-XM_030254354.2;Dbxref=GeneID:21343,GenBank:XM_030254354.2,MGI:MGI:109129;gbkey=mRNA;gene=Taf6;product=TATA-box binding protein associated factor 6%2C transcript variant X8;transcript_id=XM_030254354.2;extra_copy_number=0
CM058245.1	Liftoff	exon	139587909	139588062	.	-	.	ID=exon-XM_030254354.2-4;Parent=rna-XM_030254354.2;Dbxref=GeneID:21343,GenBank:XM_030254354.2,MGI:MGI:109129;gbkey=mRNA;gene=Taf6;product=TATA-box binding protein associated factor 6%2C transcript variant X8;transcript_id=XM_030254354.2;extra_copy_number=0
CM058245.1	Liftoff	exon	139588180	139588266	.	-	.	ID=exon-XM_030254354.2-3;Parent=rna-XM_030254354.2;Dbxref=GeneID:21343,GenBank:XM_030254354.2,MGI:MGI:109129;gbkey=mRNA;gene=Taf6;product=TATA-box binding protein associated factor 6%2C transcript variant X8;transcript_id=XM_030254354.2;extra_copy_number=0
CM058245.1	Liftoff	exon	139588673	139588888	.	-	.	ID=exon-XM_030254354.2-2;Parent=rna-XM_030254354.2;Dbxref=GeneID:21343,GenBank:XM_030254354.2,MGI:MGI:109129;gbkey=mRNA;gene=Taf6;product=TATA-box binding protein associated factor 6%2C transcript variant X8;transcript_id=XM_030254354.2;extra_copy_number=0
CM058245.1	Liftoff	exon	139591372	139591573	.	-	.	ID=exon-XM_030254354.2-1;Parent=rna-XM_030254354.2;Dbxref=GeneID:21343,GenBank:XM_030254354.2,MGI:MGI:109129;gbkey=mRNA;gene=Taf6;product=TATA-box binding protein associated factor 6%2C transcript variant X8;transcript_id=XM_030254354.2;extra_copy_number=0
CM058245.1	Liftoff	CDS	139583108	139583488	.	-	.	ID=cds-XP_030110214.1;Parent=rna-XM_030254354.2;Dbxref=GeneID:21343,GenBank:XP_030110214.1,MGI:MGI:109129;Name=XP_030110214.1;gbkey=CDS;gene=Taf6;product=transcription initiation factor TFIID subunit 6 isoform X2;protein_id=XP_030110214.1;extra_copy_number=0
CM058245.1	Liftoff	CDS	139583754	139583951	.	-	.	ID=cds-XP_030110214.1;Parent=rna-XM_030254354.2;Dbxref=GeneID:21343,GenBank:XP_030110214.1,MGI:MGI:109129;Name=XP_030110214.1;gbkey=CDS;gene=Taf6;product=transcription initiation factor TFIID subunit 6 isoform X2;protein_id=XP_030110214.1;extra_copy_number=0
CM058245.1	Liftoff	CDS	139584121	139584294	.	-	.	ID=cds-XP_030110214.1;Parent=rna-XM_030254354.2;Dbxref=GeneID:21343,GenBank:XP_030110214.1,MGI:MGI:109129;Name=XP_030110214.1;gbkey=CDS;gene=Taf6;product=transcription initiation factor TFIID subunit 6 isoform X2;protein_id=XP_030110214.1;extra_copy_number=0
CM058245.1	Liftoff	CDS	139585232	139585357	.	-	.	ID=cds-XP_030110214.1;Parent=rna-XM_030254354.2;Dbxref=GeneID:21343,GenBank:XP_030110214.1,MGI:MGI:109129;Name=XP_030110214.1;gbkey=CDS;gene=Taf6;product=transcription initiation factor TFIID subunit 6 isoform X2;protein_id=XP_030110214.1;extra_copy_number=0
CM058245.1	Liftoff	CDS	139585459	139585533	.	-	.	ID=cds-XP_030110214.1;Parent=rna-XM_030254354.2;Dbxref=GeneID:21343,GenBank:XP_030110214.1,MGI:MGI:109129;Name=XP_030110214.1;gbkey=CDS;gene=Taf6;product=transcription initiation factor TFIID subunit 6 isoform X2;protein_id=XP_030110214.1;extra_copy_number=0
CM058245.1	Liftoff	CDS	139586249	139586431	.	-	.	ID=cds-XP_030110214.1;Parent=rna-XM_030254354.2;Dbxref=GeneID:21343,GenBank:XP_030110214.1,MGI:MGI:109129;Name=XP_030110214.1;gbkey=CDS;gene=Taf6;product=transcription initiation factor TFIID subunit 6 isoform X2;protein_id=XP_030110214.1;extra_copy_number=0
CM058245.1	Liftoff	CDS	139586542	139586643	.	-	.	ID=cds-XP_030110214.1;Parent=rna-XM_030254354.2;Dbxref=GeneID:21343,GenBank:XP_030110214.1,MGI:MGI:109129;Name=XP_030110214.1;gbkey=CDS;gene=Taf6;product=transcription initiation factor TFIID subunit 6 isoform X2;protein_id=XP_030110214.1;extra_copy_number=0
CM058245.1	Liftoff	CDS	139586755	139586832	.	-	.	ID=cds-XP_030110214.1;Parent=rna-XM_030254354.2;Dbxref=GeneID:21343,GenBank:XP_030110214.1,MGI:MGI:109129;Name=XP_030110214.1;gbkey=CDS;gene=Taf6;product=transcription initiation factor TFIID subunit 6 isoform X2;protein_id=XP_030110214.1;extra_copy_number=0
CM058245.1	Liftoff	CDS	139586939	139587084	.	-	.	ID=cds-XP_030110214.1;Parent=rna-XM_030254354.2;Dbxref=GeneID:21343,GenBank:XP_030110214.1,MGI:MGI:109129;Name=XP_030110214.1;gbkey=CDS;gene=Taf6;product=transcription initiation factor TFIID subunit 6 isoform X2;protein_id=XP_030110214.1;extra_copy_number=0
CM058245.1	Liftoff	CDS	139587436	139587555	.	-	.	ID=cds-XP_030110214.1;Parent=rna-XM_030254354.2;Dbxref=GeneID:21343,GenBank:XP_030110214.1,MGI:MGI:109129;Name=XP_030110214.1;gbkey=CDS;gene=Taf6;product=transcription initiation factor TFIID subunit 6 isoform X2;protein_id=XP_030110214.1;extra_copy_number=0
CM058245.1	Liftoff	CDS	139587655	139587711	.	-	.	ID=cds-XP_030110214.1;Parent=rna-XM_030254354.2;Dbxref=GeneID:21343,GenBank:XP_030110214.1,MGI:MGI:109129;Name=XP_030110214.1;gbkey=CDS;gene=Taf6;product=transcription initiation factor TFIID subunit 6 isoform X2;protein_id=XP_030110214.1;extra_copy_number=0
CM058245.1	Liftoff	CDS	139587909	139588062	.	-	.	ID=cds-XP_030110214.1;Parent=rna-XM_030254354.2;Dbxref=GeneID:21343,GenBank:XP_030110214.1,MGI:MGI:109129;Name=XP_030110214.1;gbkey=CDS;gene=Taf6;product=transcription initiation factor TFIID subunit 6 isoform X2;protein_id=XP_030110214.1;extra_copy_number=0
CM058245.1	Liftoff	CDS	139588180	139588266	.	-	.	ID=cds-XP_030110214.1;Parent=rna-XM_030254354.2;Dbxref=GeneID:21343,GenBank:XP_030110214.1,MGI:MGI:109129;Name=XP_030110214.1;gbkey=CDS;gene=Taf6;product=transcription initiation factor TFIID subunit 6 isoform X2;protein_id=XP_030110214.1;extra_copy_number=0
CM058245.1	Liftoff	CDS	139588673	139588828	.	-	.	ID=cds-XP_030110214.1;Parent=rna-XM_030254354.2;Dbxref=GeneID:21343,GenBank:XP_030110214.1,MGI:MGI:109129;Name=XP_030110214.1;gbkey=CDS;gene=Taf6;product=transcription initiation factor TFIID subunit 6 isoform X2;protein_id=XP_030110214.1;extra_copy_number=0
CM058245.1	Liftoff	mRNA	139582958	139591574	.	-	.	ID=rna-XM_036164984.1;Parent=gene-Taf6;Dbxref=GeneID:21343,GenBank:XM_036164984.1,MGI:MGI:109129;Name=XM_036164984.1;gbkey=mRNA;gene=Taf6;model_evidence=Supporting evidence includes similarity to: 8 mRNAs%2C 74 ESTs%2C 385 long SRA reads%2C and 100%25 coverage of the annotated genomic feature by RNAseq alignments%2C including 18 samples with support for all annotated introns;product=TATA-box binding protein associated factor 6%2C transcript variant X3;transcript_id=XM_036164984.1;matches_ref_protein=True;valid_ORF=True;extra_copy_number=0
CM058245.1	Liftoff	exon	139582958	139583488	.	-	.	ID=exon-XM_036164984.1-14;Parent=rna-XM_036164984.1;Dbxref=GeneID:21343,GenBank:XM_036164984.1,MGI:MGI:109129;gbkey=mRNA;gene=Taf6;product=TATA-box binding protein associated factor 6%2C transcript variant X3;transcript_id=XM_036164984.1;extra_copy_number=0
CM058245.1	Liftoff	exon	139583754	139583951	.	-	.	ID=exon-XM_036164984.1-13;Parent=rna-XM_036164984.1;Dbxref=GeneID:21343,GenBank:XM_036164984.1,MGI:MGI:109129;gbkey=mRNA;gene=Taf6;product=TATA-box binding protein associated factor 6%2C transcript variant X3;transcript_id=XM_036164984.1;extra_copy_number=0
CM058245.1	Liftoff	exon	139584121	139584294	.	-	.	ID=exon-XM_036164984.1-12;Parent=rna-XM_036164984.1;Dbxref=GeneID:21343,GenBank:XM_036164984.1,MGI:MGI:109129;gbkey=mRNA;gene=Taf6;product=TATA-box binding protein associated factor 6%2C transcript variant X3;transcript_id=XM_036164984.1;extra_copy_number=0
CM058245.1	Liftoff	exon	139585232	139585357	.	-	.	ID=exon-XM_036164984.1-11;Parent=rna-XM_036164984.1;Dbxref=GeneID:21343,GenBank:XM_036164984.1,MGI:MGI:109129;gbkey=mRNA;gene=Taf6;product=TATA-box binding protein associated factor 6%2C transcript variant X3;transcript_id=XM_036164984.1;extra_copy_number=0
CM058245.1	Liftoff	exon	139585459	139585533	.	-	.	ID=exon-XM_036164984.1-10;Parent=rna-XM_036164984.1;Dbxref=GeneID:21343,GenBank:XM_036164984.1,MGI:MGI:109129;gbkey=mRNA;gene=Taf6;product=TATA-box binding protein associated factor 6%2C transcript variant X3;transcript_id=XM_036164984.1;extra_copy_number=0
CM058245.1	Liftoff	exon	139586249	139586507	.	-	.	ID=exon-XM_036164984.1-9;Parent=rna-XM_036164984.1;Dbxref=GeneID:21343,GenBank:XM_036164984.1,MGI:MGI:109129;gbkey=mRNA;gene=Taf6;product=TATA-box binding protein associated factor 6%2C transcript variant X3;transcript_id=XM_036164984.1;extra_copy_number=0
CM058245.1	Liftoff	exon	139586696	139586832	.	-	.	ID=exon-XM_036164984.1-8;Parent=rna-XM_036164984.1;Dbxref=GeneID:21343,GenBank:XM_036164984.1,MGI:MGI:109129;gbkey=mRNA;gene=Taf6;product=TATA-box binding protein associated factor 6%2C transcript variant X3;transcript_id=XM_036164984.1;extra_copy_number=0
CM058245.1	Liftoff	exon	139586939	139587084	.	-	.	ID=exon-XM_036164984.1-7;Parent=rna-XM_036164984.1;Dbxref=GeneID:21343,GenBank:XM_036164984.1,MGI:MGI:109129;gbkey=mRNA;gene=Taf6;product=TATA-box binding protein associated factor 6%2C transcript variant X3;transcript_id=XM_036164984.1;extra_copy_number=0
CM058245.1	Liftoff	exon	139587436	139587555	.	-	.	ID=exon-XM_036164984.1-6;Parent=rna-XM_036164984.1;Dbxref=GeneID:21343,GenBank:XM_036164984.1,MGI:MGI:109129;gbkey=mRNA;gene=Taf6;product=TATA-box binding protein associated factor 6%2C transcript variant X3;transcript_id=XM_036164984.1;extra_copy_number=0
CM058245.1	Liftoff	exon	139587655	139587711	.	-	.	ID=exon-XM_036164984.1-5;Parent=rna-XM_036164984.1;Dbxref=GeneID:21343,GenBank:XM_036164984.1,MGI:MGI:109129;gbkey=mRNA;gene=Taf6;product=TATA-box binding protein associated factor 6%2C transcript variant X3;transcript_id=XM_036164984.1;extra_copy_number=0
CM058245.1	Liftoff	exon	139587909	139588062	.	-	.	ID=exon-XM_036164984.1-4;Parent=rna-XM_036164984.1;Dbxref=GeneID:21343,GenBank:XM_036164984.1,MGI:MGI:109129;gbkey=mRNA;gene=Taf6;product=TATA-box binding protein associated factor 6%2C transcript variant X3;transcript_id=XM_036164984.1;extra_copy_number=0
CM058245.1	Liftoff	exon	139588180	139588266	.	-	.	ID=exon-XM_036164984.1-3;Parent=rna-XM_036164984.1;Dbxref=GeneID:21343,GenBank:XM_036164984.1,MGI:MGI:109129;gbkey=mRNA;gene=Taf6;product=TATA-box binding protein associated factor 6%2C transcript variant X3;transcript_id=XM_036164984.1;extra_copy_number=0
CM058245.1	Liftoff	exon	139588673	139588888	.	-	.	ID=exon-XM_036164984.1-2;Parent=rna-XM_036164984.1;Dbxref=GeneID:21343,GenBank:XM_036164984.1,MGI:MGI:109129;gbkey=mRNA;gene=Taf6;product=TATA-box binding protein associated factor 6%2C transcript variant X3;transcript_id=XM_036164984.1;extra_copy_number=0
CM058245.1	Liftoff	exon	139591372	139591574	.	-	.	ID=exon-XM_036164984.1-1;Parent=rna-XM_036164984.1;Dbxref=GeneID:21343,GenBank:XM_036164984.1,MGI:MGI:109129;gbkey=mRNA;gene=Taf6;product=TATA-box binding protein associated factor 6%2C transcript variant X3;transcript_id=XM_036164984.1;extra_copy_number=0
CM058245.1	Liftoff	CDS	139583108	139583488	.	-	.	ID=cds-XP_036020877.1;Parent=rna-XM_036164984.1;Dbxref=GeneID:21343,GenBank:XP_036020877.1,MGI:MGI:109129;Name=XP_036020877.1;gbkey=CDS;gene=Taf6;product=transcription initiation factor TFIID subunit 6 isoform X1;protein_id=XP_036020877.1;extra_copy_number=0
CM058245.1	Liftoff	CDS	139583754	139583951	.	-	.	ID=cds-XP_036020877.1;Parent=rna-XM_036164984.1;Dbxref=GeneID:21343,GenBank:XP_036020877.1,MGI:MGI:109129;Name=XP_036020877.1;gbkey=CDS;gene=Taf6;product=transcription initiation factor TFIID subunit 6 isoform X1;protein_id=XP_036020877.1;extra_copy_number=0
CM058245.1	Liftoff	CDS	139584121	139584294	.	-	.	ID=cds-XP_036020877.1;Parent=rna-XM_036164984.1;Dbxref=GeneID:21343,GenBank:XP_036020877.1,MGI:MGI:109129;Name=XP_036020877.1;gbkey=CDS;gene=Taf6;product=transcription initiation factor TFIID subunit 6 isoform X1;protein_id=XP_036020877.1;extra_copy_number=0
CM058245.1	Liftoff	CDS	139585232	139585357	.	-	.	ID=cds-XP_036020877.1;Parent=rna-XM_036164984.1;Dbxref=GeneID:21343,GenBank:XP_036020877.1,MGI:MGI:109129;Name=XP_036020877.1;gbkey=CDS;gene=Taf6;product=transcription initiation factor TFIID subunit 6 isoform X1;protein_id=XP_036020877.1;extra_copy_number=0
CM058245.1	Liftoff	CDS	139585459	139585533	.	-	.	ID=cds-XP_036020877.1;Parent=rna-XM_036164984.1;Dbxref=GeneID:21343,GenBank:XP_036020877.1,MGI:MGI:109129;Name=XP_036020877.1;gbkey=CDS;gene=Taf6;product=transcription initiation factor TFIID subunit 6 isoform X1;protein_id=XP_036020877.1;extra_copy_number=0
CM058245.1	Liftoff	CDS	139586249	139586507	.	-	.	ID=cds-XP_036020877.1;Parent=rna-XM_036164984.1;Dbxref=GeneID:21343,GenBank:XP_036020877.1,MGI:MGI:109129;Name=XP_036020877.1;gbkey=CDS;gene=Taf6;product=transcription initiation factor TFIID subunit 6 isoform X1;protein_id=XP_036020877.1;extra_copy_number=0
CM058245.1	Liftoff	CDS	139586696	139586832	.	-	.	ID=cds-XP_036020877.1;Parent=rna-XM_036164984.1;Dbxref=GeneID:21343,GenBank:XP_036020877.1,MGI:MGI:109129;Name=XP_036020877.1;gbkey=CDS;gene=Taf6;product=transcription initiation factor TFIID subunit 6 isoform X1;protein_id=XP_036020877.1;extra_copy_number=0
CM058245.1	Liftoff	CDS	139586939	139587084	.	-	.	ID=cds-XP_036020877.1;Parent=rna-XM_036164984.1;Dbxref=GeneID:21343,GenBank:XP_036020877.1,MGI:MGI:109129;Name=XP_036020877.1;gbkey=CDS;gene=Taf6;product=transcription initiation factor TFIID subunit 6 isoform X1;protein_id=XP_036020877.1;extra_copy_number=0
CM058245.1	Liftoff	CDS	139587436	139587555	.	-	.	ID=cds-XP_036020877.1;Parent=rna-XM_036164984.1;Dbxref=GeneID:21343,GenBank:XP_036020877.1,MGI:MGI:109129;Name=XP_036020877.1;gbkey=CDS;gene=Taf6;product=transcription initiation factor TFIID subunit 6 isoform X1;protein_id=XP_036020877.1;extra_copy_number=0
CM058245.1	Liftoff	CDS	139587655	139587711	.	-	.	ID=cds-XP_036020877.1;Parent=rna-XM_036164984.1;Dbxref=GeneID:21343,GenBank:XP_036020877.1,MGI:MGI:109129;Name=XP_036020877.1;gbkey=CDS;gene=Taf6;product=transcription initiation factor TFIID subunit 6 isoform X1;protein_id=XP_036020877.1;extra_copy_number=0
CM058245.1	Liftoff	CDS	139587909	139588062	.	-	.	ID=cds-XP_036020877.1;Parent=rna-XM_036164984.1;Dbxref=GeneID:21343,GenBank:XP_036020877.1,MGI:MGI:109129;Name=XP_036020877.1;gbkey=CDS;gene=Taf6;product=transcription initiation factor TFIID subunit 6 isoform X1;protein_id=XP_036020877.1;extra_copy_number=0
CM058245.1	Liftoff	CDS	139588180	139588266	.	-	.	ID=cds-XP_036020877.1;Parent=rna-XM_036164984.1;Dbxref=GeneID:21343,GenBank:XP_036020877.1,MGI:MGI:109129;Name=XP_036020877.1;gbkey=CDS;gene=Taf6;product=transcription initiation factor TFIID subunit 6 isoform X1;protein_id=XP_036020877.1;extra_copy_number=0
CM058245.1	Liftoff	CDS	139588673	139588828	.	-	.	ID=cds-XP_036020877.1;Parent=rna-XM_036164984.1;Dbxref=GeneID:21343,GenBank:XP_036020877.1,MGI:MGI:109129;Name=XP_036020877.1;gbkey=CDS;gene=Taf6;product=transcription initiation factor TFIID subunit 6 isoform X1;protein_id=XP_036020877.1;extra_copy_number=0
CM058245.1	Liftoff	mRNA	139582963	139591792	.	-	.	ID=rna-NM_001356602.1;Parent=gene-Taf6;Dbxref=GeneID:21343,GenBank:NM_001356602.1,MGI:MGI:109129;Name=NM_001356602.1;gbkey=mRNA;gene=Taf6;product=TATA-box binding protein associated factor 6%2C transcript variant 4;transcript_id=NM_001356602.1;matches_ref_protein=True;valid_ORF=True;extra_copy_number=0
CM058245.1	Liftoff	exon	139582963	139583488	.	-	.	ID=exon-NM_001356602.1-15;Parent=rna-NM_001356602.1;Dbxref=GeneID:21343,GenBank:NM_001356602.1,MGI:MGI:109129;gbkey=mRNA;gene=Taf6;product=TATA-box binding protein associated factor 6%2C transcript variant 4;transcript_id=NM_001356602.1;extra_copy_number=0
CM058245.1	Liftoff	exon	139583754	139583951	.	-	.	ID=exon-NM_001356602.1-14;Parent=rna-NM_001356602.1;Dbxref=GeneID:21343,GenBank:NM_001356602.1,MGI:MGI:109129;gbkey=mRNA;gene=Taf6;product=TATA-box binding protein associated factor 6%2C transcript variant 4;transcript_id=NM_001356602.1;extra_copy_number=0
CM058245.1	Liftoff	exon	139584121	139584294	.	-	.	ID=exon-NM_001356602.1-13;Parent=rna-NM_001356602.1;Dbxref=GeneID:21343,GenBank:NM_001356602.1,MGI:MGI:109129;gbkey=mRNA;gene=Taf6;product=TATA-box binding protein associated factor 6%2C transcript variant 4;transcript_id=NM_001356602.1;extra_copy_number=0
CM058245.1	Liftoff	exon	139585232	139585357	.	-	.	ID=exon-NM_001356602.1-12;Parent=rna-NM_001356602.1;Dbxref=GeneID:21343,GenBank:NM_001356602.1,MGI:MGI:109129;gbkey=mRNA;gene=Taf6;product=TATA-box binding protein associated factor 6%2C transcript variant 4;transcript_id=NM_001356602.1;extra_copy_number=0
CM058245.1	Liftoff	exon	139585459	139585533	.	-	.	ID=exon-NM_001356602.1-11;Parent=rna-NM_001356602.1;Dbxref=GeneID:21343,GenBank:NM_001356602.1,MGI:MGI:109129;gbkey=mRNA;gene=Taf6;product=TATA-box binding protein associated factor 6%2C transcript variant 4;transcript_id=NM_001356602.1;extra_copy_number=0
CM058245.1	Liftoff	exon	139586249	139586431	.	-	.	ID=exon-NM_001356602.1-10;Parent=rna-NM_001356602.1;Dbxref=GeneID:21343,GenBank:NM_001356602.1,MGI:MGI:109129;gbkey=mRNA;gene=Taf6;product=TATA-box binding protein associated factor 6%2C transcript variant 4;transcript_id=NM_001356602.1;extra_copy_number=0
CM058245.1	Liftoff	exon	139586542	139586643	.	-	.	ID=exon-NM_001356602.1-9;Parent=rna-NM_001356602.1;Dbxref=GeneID:21343,GenBank:NM_001356602.1,MGI:MGI:109129;gbkey=mRNA;gene=Taf6;product=TATA-box binding protein associated factor 6%2C transcript variant 4;transcript_id=NM_001356602.1;extra_copy_number=0
CM058245.1	Liftoff	exon	139586755	139586832	.	-	.	ID=exon-NM_001356602.1-8;Parent=rna-NM_001356602.1;Dbxref=GeneID:21343,GenBank:NM_001356602.1,MGI:MGI:109129;gbkey=mRNA;gene=Taf6;product=TATA-box binding protein associated factor 6%2C transcript variant 4;transcript_id=NM_001356602.1;extra_copy_number=0
CM058245.1	Liftoff	exon	139586939	139587084	.	-	.	ID=exon-NM_001356602.1-7;Parent=rna-NM_001356602.1;Dbxref=GeneID:21343,GenBank:NM_001356602.1,MGI:MGI:109129;gbkey=mRNA;gene=Taf6;product=TATA-box binding protein associated factor 6%2C transcript variant 4;transcript_id=NM_001356602.1;extra_copy_number=0
CM058245.1	Liftoff	exon	139587436	139587555	.	-	.	ID=exon-NM_001356602.1-6;Parent=rna-NM_001356602.1;Dbxref=GeneID:21343,GenBank:NM_001356602.1,MGI:MGI:109129;gbkey=mRNA;gene=Taf6;product=TATA-box binding protein associated factor 6%2C transcript variant 4;transcript_id=NM_001356602.1;extra_copy_number=0
CM058245.1	Liftoff	exon	139587655	139587711	.	-	.	ID=exon-NM_001356602.1-5;Parent=rna-NM_001356602.1;Dbxref=GeneID:21343,GenBank:NM_001356602.1,MGI:MGI:109129;gbkey=mRNA;gene=Taf6;product=TATA-box binding protein associated factor 6%2C transcript variant 4;transcript_id=NM_001356602.1;extra_copy_number=0
CM058245.1	Liftoff	exon	139587909	139588062	.	-	.	ID=exon-NM_001356602.1-4;Parent=rna-NM_001356602.1;Dbxref=GeneID:21343,GenBank:NM_001356602.1,MGI:MGI:109129;gbkey=mRNA;gene=Taf6;product=TATA-box binding protein associated factor 6%2C transcript variant 4;transcript_id=NM_001356602.1;extra_copy_number=0
CM058245.1	Liftoff	exon	139588180	139588266	.	-	.	ID=exon-NM_001356602.1-3;Parent=rna-NM_001356602.1;Dbxref=GeneID:21343,GenBank:NM_001356602.1,MGI:MGI:109129;gbkey=mRNA;gene=Taf6;product=TATA-box binding protein associated factor 6%2C transcript variant 4;transcript_id=NM_001356602.1;extra_copy_number=0
CM058245.1	Liftoff	exon	139588673	139588888	.	-	.	ID=exon-NM_001356602.1-2;Parent=rna-NM_001356602.1;Dbxref=GeneID:21343,GenBank:NM_001356602.1,MGI:MGI:109129;gbkey=mRNA;gene=Taf6;product=TATA-box binding protein associated factor 6%2C transcript variant 4;transcript_id=NM_001356602.1;extra_copy_number=0
CM058245.1	Liftoff	exon	139591732	139591792	.	-	.	ID=exon-NM_001356602.1-1;Parent=rna-NM_001356602.1;Dbxref=GeneID:21343,GenBank:NM_001356602.1,MGI:MGI:109129;gbkey=mRNA;gene=Taf6;product=TATA-box binding protein associated factor 6%2C transcript variant 4;transcript_id=NM_001356602.1;extra_copy_number=0
CM058245.1	Liftoff	CDS	139583108	139583488	.	-	.	ID=cds-NP_001343531.1;Parent=rna-NM_001356602.1;Dbxref=CCDS:CCDS19795.1,GeneID:21343,GenBank:NP_001343531.1,MGI:MGI:109129;Name=NP_001343531.1;gbkey=CDS;gene=Taf6;product=transcription initiation factor TFIID subunit 6;protein_id=NP_001343531.1;extra_copy_number=0
CM058245.1	Liftoff	CDS	139583754	139583951	.	-	.	ID=cds-NP_001343531.1;Parent=rna-NM_001356602.1;Dbxref=CCDS:CCDS19795.1,GeneID:21343,GenBank:NP_001343531.1,MGI:MGI:109129;Name=NP_001343531.1;gbkey=CDS;gene=Taf6;product=transcription initiation factor TFIID subunit 6;protein_id=NP_001343531.1;extra_copy_number=0
CM058245.1	Liftoff	CDS	139584121	139584294	.	-	.	ID=cds-NP_001343531.1;Parent=rna-NM_001356602.1;Dbxref=CCDS:CCDS19795.1,GeneID:21343,GenBank:NP_001343531.1,MGI:MGI:109129;Name=NP_001343531.1;gbkey=CDS;gene=Taf6;product=transcription initiation factor TFIID subunit 6;protein_id=NP_001343531.1;extra_copy_number=0
CM058245.1	Liftoff	CDS	139585232	139585357	.	-	.	ID=cds-NP_001343531.1;Parent=rna-NM_001356602.1;Dbxref=CCDS:CCDS19795.1,GeneID:21343,GenBank:NP_001343531.1,MGI:MGI:109129;Name=NP_001343531.1;gbkey=CDS;gene=Taf6;product=transcription initiation factor TFIID subunit 6;protein_id=NP_001343531.1;extra_copy_number=0
CM058245.1	Liftoff	CDS	139585459	139585533	.	-	.	ID=cds-NP_001343531.1;Parent=rna-NM_001356602.1;Dbxref=CCDS:CCDS19795.1,GeneID:21343,GenBank:NP_001343531.1,MGI:MGI:109129;Name=NP_001343531.1;gbkey=CDS;gene=Taf6;product=transcription initiation factor TFIID subunit 6;protein_id=NP_001343531.1;extra_copy_number=0
CM058245.1	Liftoff	CDS	139586249	139586431	.	-	.	ID=cds-NP_001343531.1;Parent=rna-NM_001356602.1;Dbxref=CCDS:CCDS19795.1,GeneID:21343,GenBank:NP_001343531.1,MGI:MGI:109129;Name=NP_001343531.1;gbkey=CDS;gene=Taf6;product=transcription initiation factor TFIID subunit 6;protein_id=NP_001343531.1;extra_copy_number=0
CM058245.1	Liftoff	CDS	139586542	139586643	.	-	.	ID=cds-NP_001343531.1;Parent=rna-NM_001356602.1;Dbxref=CCDS:CCDS19795.1,GeneID:21343,GenBank:NP_001343531.1,MGI:MGI:109129;Name=NP_001343531.1;gbkey=CDS;gene=Taf6;product=transcription initiation factor TFIID subunit 6;protein_id=NP_001343531.1;extra_copy_number=0
CM058245.1	Liftoff	CDS	139586755	139586832	.	-	.	ID=cds-NP_001343531.1;Parent=rna-NM_001356602.1;Dbxref=CCDS:CCDS19795.1,GeneID:21343,GenBank:NP_001343531.1,MGI:MGI:109129;Name=NP_001343531.1;gbkey=CDS;gene=Taf6;product=transcription initiation factor TFIID subunit 6;protein_id=NP_001343531.1;extra_copy_number=0
CM058245.1	Liftoff	CDS	139586939	139587084	.	-	.	ID=cds-NP_001343531.1;Parent=rna-NM_001356602.1;Dbxref=CCDS:CCDS19795.1,GeneID:21343,GenBank:NP_001343531.1,MGI:MGI:109129;Name=NP_001343531.1;gbkey=CDS;gene=Taf6;product=transcription initiation factor TFIID subunit 6;protein_id=NP_001343531.1;extra_copy_number=0
CM058245.1	Liftoff	CDS	139587436	139587555	.	-	.	ID=cds-NP_001343531.1;Parent=rna-NM_001356602.1;Dbxref=CCDS:CCDS19795.1,GeneID:21343,GenBank:NP_001343531.1,MGI:MGI:109129;Name=NP_001343531.1;gbkey=CDS;gene=Taf6;product=transcription initiation factor TFIID subunit 6;protein_id=NP_001343531.1;extra_copy_number=0
CM058245.1	Liftoff	CDS	139587655	139587711	.	-	.	ID=cds-NP_001343531.1;Parent=rna-NM_001356602.1;Dbxref=CCDS:CCDS19795.1,GeneID:21343,GenBank:NP_001343531.1,MGI:MGI:109129;Name=NP_001343531.1;gbkey=CDS;gene=Taf6;product=transcription initiation factor TFIID subunit 6;protein_id=NP_001343531.1;extra_copy_number=0
CM058245.1	Liftoff	CDS	139587909	139588062	.	-	.	ID=cds-NP_001343531.1;Parent=rna-NM_001356602.1;Dbxref=CCDS:CCDS19795.1,GeneID:21343,GenBank:NP_001343531.1,MGI:MGI:109129;Name=NP_001343531.1;gbkey=CDS;gene=Taf6;product=transcription initiation factor TFIID subunit 6;protein_id=NP_001343531.1;extra_copy_number=0
CM058245.1	Liftoff	CDS	139588180	139588266	.	-	.	ID=cds-NP_001343531.1;Parent=rna-NM_001356602.1;Dbxref=CCDS:CCDS19795.1,GeneID:21343,GenBank:NP_001343531.1,MGI:MGI:109129;Name=NP_001343531.1;gbkey=CDS;gene=Taf6;product=transcription initiation factor TFIID subunit 6;protein_id=NP_001343531.1;extra_copy_number=0
CM058245.1	Liftoff	CDS	139588673	139588828	.	-	.	ID=cds-NP_001343531.1;Parent=rna-NM_001356602.1;Dbxref=CCDS:CCDS19795.1,GeneID:21343,GenBank:NP_001343531.1,MGI:MGI:109129;Name=NP_001343531.1;gbkey=CDS;gene=Taf6;product=transcription initiation factor TFIID subunit 6;protein_id=NP_001343531.1;extra_copy_number=0
CM058245.1	Liftoff	gene	139591847	139598259	.	+	.	ID=gene-Cnpy4;Dbxref=GeneID:66455,MGI:MGI:1913705;Name=Cnpy4;description=canopy FGF signaling regulator 4;gbkey=Gene;gene=Cnpy4;gene_biotype=protein_coding;gene_synonym=2610019P18Rik;coverage=1.0;sequence_ID=1.0;valid_ORFs=3;extra_copy_number=0;copy_num_ID=gene-Cnpy4_0
CM058245.1	Liftoff	mRNA	139591847	139598259	.	+	.	ID=rna-NM_001419173.1;Parent=gene-Cnpy4;Dbxref=GeneID:66455,GenBank:NM_001419173.1,MGI:MGI:1913705;Name=NM_001419173.1;gbkey=mRNA;gene=Cnpy4;product=canopy FGF signaling regulator 4%2C transcript variant 1;transcript_id=NM_001419173.1;matches_ref_protein=True;valid_ORF=True;extra_copy_number=0
CM058245.1	Liftoff	exon	139591847	139592061	.	+	.	ID=exon-NM_001419173.1-1;Parent=rna-NM_001419173.1;Dbxref=GeneID:66455,GenBank:NM_001419173.1,MGI:MGI:1913705;gbkey=mRNA;gene=Cnpy4;product=canopy FGF signaling regulator 4%2C transcript variant 1;transcript_id=NM_001419173.1;extra_copy_number=0
CM058245.1	Liftoff	exon	139594611	139594737	.	+	.	ID=exon-NM_001419173.1-2;Parent=rna-NM_001419173.1;Dbxref=GeneID:66455,GenBank:NM_001419173.1,MGI:MGI:1913705;gbkey=mRNA;gene=Cnpy4;product=canopy FGF signaling regulator 4%2C transcript variant 1;transcript_id=NM_001419173.1;extra_copy_number=0
CM058245.1	Liftoff	exon	139594834	139594930	.	+	.	ID=exon-NM_001419173.1-3;Parent=rna-NM_001419173.1;Dbxref=GeneID:66455,GenBank:NM_001419173.1,MGI:MGI:1913705;gbkey=mRNA;gene=Cnpy4;product=canopy FGF signaling regulator 4%2C transcript variant 1;transcript_id=NM_001419173.1;extra_copy_number=0
CM058245.1	Liftoff	exon	139596179	139596301	.	+	.	ID=exon-NM_001419173.1-4;Parent=rna-NM_001419173.1;Dbxref=GeneID:66455,GenBank:NM_001419173.1,MGI:MGI:1913705;gbkey=mRNA;gene=Cnpy4;product=canopy FGF signaling regulator 4%2C transcript variant 1;transcript_id=NM_001419173.1;extra_copy_number=0
CM058245.1	Liftoff	exon	139596548	139596574	.	+	.	ID=exon-NM_001419173.1-5;Parent=rna-NM_001419173.1;Dbxref=GeneID:66455,GenBank:NM_001419173.1,MGI:MGI:1913705;gbkey=mRNA;gene=Cnpy4;product=canopy FGF signaling regulator 4%2C transcript variant 1;transcript_id=NM_001419173.1;extra_copy_number=0
CM058245.1	Liftoff	exon	139596902	139597019	.	+	.	ID=exon-NM_001419173.1-6;Parent=rna-NM_001419173.1;Dbxref=GeneID:66455,GenBank:NM_001419173.1,MGI:MGI:1913705;gbkey=mRNA;gene=Cnpy4;product=canopy FGF signaling regulator 4%2C transcript variant 1;transcript_id=NM_001419173.1;extra_copy_number=0
CM058245.1	Liftoff	exon	139597106	139598259	.	+	.	ID=exon-NM_001419173.1-7;Parent=rna-NM_001419173.1;Dbxref=GeneID:66455,GenBank:NM_001419173.1,MGI:MGI:1913705;gbkey=mRNA;gene=Cnpy4;product=canopy FGF signaling regulator 4%2C transcript variant 1;transcript_id=NM_001419173.1;extra_copy_number=0
CM058245.1	Liftoff	CDS	139591926	139592061	.	+	.	ID=cds-NP_001406102.1;Parent=rna-NM_001419173.1;Dbxref=GeneID:66455,GenBank:NP_001406102.1,MGI:MGI:1913705;Name=NP_001406102.1;Note=isoform 1 precursor is encoded by transcript variant 1;gbkey=CDS;gene=Cnpy4;product=protein canopy homolog 4 isoform 1 precursor;protein_id=NP_001406102.1;extra_copy_number=0
CM058245.1	Liftoff	CDS	139594611	139594737	.	+	.	ID=cds-NP_001406102.1;Parent=rna-NM_001419173.1;Dbxref=GeneID:66455,GenBank:NP_001406102.1,MGI:MGI:1913705;Name=NP_001406102.1;Note=isoform 1 precursor is encoded by transcript variant 1;gbkey=CDS;gene=Cnpy4;product=protein canopy homolog 4 isoform 1 precursor;protein_id=NP_001406102.1;extra_copy_number=0
CM058245.1	Liftoff	CDS	139594834	139594930	.	+	.	ID=cds-NP_001406102.1;Parent=rna-NM_001419173.1;Dbxref=GeneID:66455,GenBank:NP_001406102.1,MGI:MGI:1913705;Name=NP_001406102.1;Note=isoform 1 precursor is encoded by transcript variant 1;gbkey=CDS;gene=Cnpy4;product=protein canopy homolog 4 isoform 1 precursor;protein_id=NP_001406102.1;extra_copy_number=0
CM058245.1	Liftoff	CDS	139596179	139596301	.	+	.	ID=cds-NP_001406102.1;Parent=rna-NM_001419173.1;Dbxref=GeneID:66455,GenBank:NP_001406102.1,MGI:MGI:1913705;Name=NP_001406102.1;Note=isoform 1 precursor is encoded by transcript variant 1;gbkey=CDS;gene=Cnpy4;product=protein canopy homolog 4 isoform 1 precursor;protein_id=NP_001406102.1;extra_copy_number=0
CM058245.1	Liftoff	CDS	139596548	139596574	.	+	.	ID=cds-NP_001406102.1;Parent=rna-NM_001419173.1;Dbxref=GeneID:66455,GenBank:NP_001406102.1,MGI:MGI:1913705;Name=NP_001406102.1;Note=isoform 1 precursor is encoded by transcript variant 1;gbkey=CDS;gene=Cnpy4;product=protein canopy homolog 4 isoform 1 precursor;protein_id=NP_001406102.1;extra_copy_number=0
CM058245.1	Liftoff	CDS	139596902	139597019	.	+	.	ID=cds-NP_001406102.1;Parent=rna-NM_001419173.1;Dbxref=GeneID:66455,GenBank:NP_001406102.1,MGI:MGI:1913705;Name=NP_001406102.1;Note=isoform 1 precursor is encoded by transcript variant 1;gbkey=CDS;gene=Cnpy4;product=protein canopy homolog 4 isoform 1 precursor;protein_id=NP_001406102.1;extra_copy_number=0
CM058245.1	Liftoff	CDS	139597106	139597242	.	+	.	ID=cds-NP_001406102.1;Parent=rna-NM_001419173.1;Dbxref=GeneID:66455,GenBank:NP_001406102.1,MGI:MGI:1913705;Name=NP_001406102.1;Note=isoform 1 precursor is encoded by transcript variant 1;gbkey=CDS;gene=Cnpy4;product=protein canopy homolog 4 isoform 1 precursor;protein_id=NP_001406102.1;extra_copy_number=0
CM058245.1	Liftoff	mRNA	139591847	139598259	.	+	.	ID=rna-NM_001419174.1;Parent=gene-Cnpy4;Dbxref=GeneID:66455,GenBank:NM_001419174.1,MGI:MGI:1913705;Name=NM_001419174.1;gbkey=mRNA;gene=Cnpy4;product=canopy FGF signaling regulator 4%2C transcript variant 3;transcript_id=NM_001419174.1;matches_ref_protein=True;valid_ORF=True;extra_copy_number=0
CM058245.1	Liftoff	exon	139591847	139592061	.	+	.	ID=exon-NM_001419174.1-1;Parent=rna-NM_001419174.1;Dbxref=GeneID:66455,GenBank:NM_001419174.1,MGI:MGI:1913705;gbkey=mRNA;gene=Cnpy4;product=canopy FGF signaling regulator 4%2C transcript variant 3;transcript_id=NM_001419174.1;extra_copy_number=0
CM058245.1	Liftoff	exon	139594611	139594737	.	+	.	ID=exon-NM_001419174.1-2;Parent=rna-NM_001419174.1;Dbxref=GeneID:66455,GenBank:NM_001419174.1,MGI:MGI:1913705;gbkey=mRNA;gene=Cnpy4;product=canopy FGF signaling regulator 4%2C transcript variant 3;transcript_id=NM_001419174.1;extra_copy_number=0
CM058245.1	Liftoff	exon	139594834	139594930	.	+	.	ID=exon-NM_001419174.1-3;Parent=rna-NM_001419174.1;Dbxref=GeneID:66455,GenBank:NM_001419174.1,MGI:MGI:1913705;gbkey=mRNA;gene=Cnpy4;product=canopy FGF signaling regulator 4%2C transcript variant 3;transcript_id=NM_001419174.1;extra_copy_number=0
CM058245.1	Liftoff	exon	139596902	139597019	.	+	.	ID=exon-NM_001419174.1-4;Parent=rna-NM_001419174.1;Dbxref=GeneID:66455,GenBank:NM_001419174.1,MGI:MGI:1913705;gbkey=mRNA;gene=Cnpy4;product=canopy FGF signaling regulator 4%2C transcript variant 3;transcript_id=NM_001419174.1;extra_copy_number=0
CM058245.1	Liftoff	exon	139597106	139598259	.	+	.	ID=exon-NM_001419174.1-5;Parent=rna-NM_001419174.1;Dbxref=GeneID:66455,GenBank:NM_001419174.1,MGI:MGI:1913705;gbkey=mRNA;gene=Cnpy4;product=canopy FGF signaling regulator 4%2C transcript variant 3;transcript_id=NM_001419174.1;extra_copy_number=0
CM058245.1	Liftoff	CDS	139591926	139592061	.	+	.	ID=cds-NP_001406103.1;Parent=rna-NM_001419174.1;Dbxref=GeneID:66455,GenBank:NP_001406103.1,MGI:MGI:1913705;Name=NP_001406103.1;Note=isoform 3 precursor is encoded by transcript variant 3;gbkey=CDS;gene=Cnpy4;product=protein canopy homolog 4 isoform 3 precursor;protein_id=NP_001406103.1;extra_copy_number=0
CM058245.1	Liftoff	CDS	139594611	139594737	.	+	.	ID=cds-NP_001406103.1;Parent=rna-NM_001419174.1;Dbxref=GeneID:66455,GenBank:NP_001406103.1,MGI:MGI:1913705;Name=NP_001406103.1;Note=isoform 3 precursor is encoded by transcript variant 3;gbkey=CDS;gene=Cnpy4;product=protein canopy homolog 4 isoform 3 precursor;protein_id=NP_001406103.1;extra_copy_number=0
CM058245.1	Liftoff	CDS	139594834	139594930	.	+	.	ID=cds-NP_001406103.1;Parent=rna-NM_001419174.1;Dbxref=GeneID:66455,GenBank:NP_001406103.1,MGI:MGI:1913705;Name=NP_001406103.1;Note=isoform 3 precursor is encoded by transcript variant 3;gbkey=CDS;gene=Cnpy4;product=protein canopy homolog 4 isoform 3 precursor;protein_id=NP_001406103.1;extra_copy_number=0
CM058245.1	Liftoff	CDS	139596902	139597019	.	+	.	ID=cds-NP_001406103.1;Parent=rna-NM_001419174.1;Dbxref=GeneID:66455,GenBank:NP_001406103.1,MGI:MGI:1913705;Name=NP_001406103.1;Note=isoform 3 precursor is encoded by transcript variant 3;gbkey=CDS;gene=Cnpy4;product=protein canopy homolog 4 isoform 3 precursor;protein_id=NP_001406103.1;extra_copy_number=0
CM058245.1	Liftoff	CDS	139597106	139597242	.	+	.	ID=cds-NP_001406103.1;Parent=rna-NM_001419174.1;Dbxref=GeneID:66455,GenBank:NP_001406103.1,MGI:MGI:1913705;Name=NP_001406103.1;Note=isoform 3 precursor is encoded by transcript variant 3;gbkey=CDS;gene=Cnpy4;product=protein canopy homolog 4 isoform 3 precursor;protein_id=NP_001406103.1;extra_copy_number=0
CM058245.1	Liftoff	mRNA	139591847	139598259	.	+	.	ID=rna-NM_178612.5;Parent=gene-Cnpy4;Dbxref=GeneID:66455,GenBank:NM_178612.5,MGI:MGI:1913705;Name=NM_178612.5;gbkey=mRNA;gene=Cnpy4;product=canopy FGF signaling regulator 4%2C transcript variant 2;tag=RefSeq Select;transcript_id=NM_178612.5;matches_ref_protein=True;valid_ORF=True;extra_copy_number=0
CM058245.1	Liftoff	exon	139591847	139592061	.	+	.	ID=exon-NM_178612.5-1;Parent=rna-NM_178612.5;Dbxref=GeneID:66455,GenBank:NM_178612.5,MGI:MGI:1913705;gbkey=mRNA;gene=Cnpy4;product=canopy FGF signaling regulator 4%2C transcript variant 2;tag=RefSeq Select;transcript_id=NM_178612.5;extra_copy_number=0
CM058245.1	Liftoff	exon	139594611	139594737	.	+	.	ID=exon-NM_178612.5-2;Parent=rna-NM_178612.5;Dbxref=GeneID:66455,GenBank:NM_178612.5,MGI:MGI:1913705;gbkey=mRNA;gene=Cnpy4;product=canopy FGF signaling regulator 4%2C transcript variant 2;tag=RefSeq Select;transcript_id=NM_178612.5;extra_copy_number=0
CM058245.1	Liftoff	exon	139594834	139594930	.	+	.	ID=exon-NM_178612.5-3;Parent=rna-NM_178612.5;Dbxref=GeneID:66455,GenBank:NM_178612.5,MGI:MGI:1913705;gbkey=mRNA;gene=Cnpy4;product=canopy FGF signaling regulator 4%2C transcript variant 2;tag=RefSeq Select;transcript_id=NM_178612.5;extra_copy_number=0
CM058245.1	Liftoff	exon	139596179	139596301	.	+	.	ID=exon-NM_178612.5-4;Parent=rna-NM_178612.5;Dbxref=GeneID:66455,GenBank:NM_178612.5,MGI:MGI:1913705;gbkey=mRNA;gene=Cnpy4;product=canopy FGF signaling regulator 4%2C transcript variant 2;tag=RefSeq Select;transcript_id=NM_178612.5;extra_copy_number=0
CM058245.1	Liftoff	exon	139596902	139597019	.	+	.	ID=exon-NM_178612.5-5;Parent=rna-NM_178612.5;Dbxref=GeneID:66455,GenBank:NM_178612.5,MGI:MGI:1913705;gbkey=mRNA;gene=Cnpy4;product=canopy FGF signaling regulator 4%2C transcript variant 2;tag=RefSeq Select;transcript_id=NM_178612.5;extra_copy_number=0
CM058245.1	Liftoff	exon	139597106	139598259	.	+	.	ID=exon-NM_178612.5-6;Parent=rna-NM_178612.5;Dbxref=GeneID:66455,GenBank:NM_178612.5,MGI:MGI:1913705;gbkey=mRNA;gene=Cnpy4;product=canopy FGF signaling regulator 4%2C transcript variant 2;tag=RefSeq Select;transcript_id=NM_178612.5;extra_copy_number=0
CM058245.1	Liftoff	CDS	139591926	139592061	.	+	.	ID=cds-NP_848727.1;Parent=rna-NM_178612.5;Dbxref=CCDS:CCDS39341.1,GeneID:66455,GenBank:NP_848727.1,MGI:MGI:1913705;Name=NP_848727.1;Note=isoform 2 precursor is encoded by transcript variant 2;gbkey=CDS;gene=Cnpy4;product=protein canopy homolog 4 isoform 2 precursor;protein_id=NP_848727.1;tag=RefSeq Select;extra_copy_number=0
CM058245.1	Liftoff	CDS	139594611	139594737	.	+	.	ID=cds-NP_848727.1;Parent=rna-NM_178612.5;Dbxref=CCDS:CCDS39341.1,GeneID:66455,GenBank:NP_848727.1,MGI:MGI:1913705;Name=NP_848727.1;Note=isoform 2 precursor is encoded by transcript variant 2;gbkey=CDS;gene=Cnpy4;product=protein canopy homolog 4 isoform 2 precursor;protein_id=NP_848727.1;tag=RefSeq Select;extra_copy_number=0
CM058245.1	Liftoff	CDS	139594834	139594930	.	+	.	ID=cds-NP_848727.1;Parent=rna-NM_178612.5;Dbxref=CCDS:CCDS39341.1,GeneID:66455,GenBank:NP_848727.1,MGI:MGI:1913705;Name=NP_848727.1;Note=isoform 2 precursor is encoded by transcript variant 2;gbkey=CDS;gene=Cnpy4;product=protein canopy homolog 4 isoform 2 precursor;protein_id=NP_848727.1;tag=RefSeq Select;extra_copy_number=0
CM058245.1	Liftoff	CDS	139596179	139596301	.	+	.	ID=cds-NP_848727.1;Parent=rna-NM_178612.5;Dbxref=CCDS:CCDS39341.1,GeneID:66455,GenBank:NP_848727.1,MGI:MGI:1913705;Name=NP_848727.1;Note=isoform 2 precursor is encoded by transcript variant 2;gbkey=CDS;gene=Cnpy4;product=protein canopy homolog 4 isoform 2 precursor;protein_id=NP_848727.1;tag=RefSeq Select;extra_copy_number=0
CM058245.1	Liftoff	CDS	139596902	139597019	.	+	.	ID=cds-NP_848727.1;Parent=rna-NM_178612.5;Dbxref=CCDS:CCDS39341.1,GeneID:66455,GenBank:NP_848727.1,MGI:MGI:1913705;Name=NP_848727.1;Note=isoform 2 precursor is encoded by transcript variant 2;gbkey=CDS;gene=Cnpy4;product=protein canopy homolog 4 isoform 2 precursor;protein_id=NP_848727.1;tag=RefSeq Select;extra_copy_number=0
CM058245.1	Liftoff	CDS	139597106	139597242	.	+	.	ID=cds-NP_848727.1;Parent=rna-NM_178612.5;Dbxref=CCDS:CCDS39341.1,GeneID:66455,GenBank:NP_848727.1,MGI:MGI:1913705;Name=NP_848727.1;Note=isoform 2 precursor is encoded by transcript variant 2;gbkey=CDS;gene=Cnpy4;product=protein canopy homolog 4 isoform 2 precursor;protein_id=NP_848727.1;tag=RefSeq Select;extra_copy_number=0
CM058245.1	Liftoff	gene	139598655	139599962	.	+	.	ID=gene-Mblac1;Dbxref=GeneID:330216,MGI:MGI:2679717;Name=Mblac1;description=metallo-beta-lactamase domain containing 1;gbkey=Gene;gene=Mblac1;gene_biotype=protein_coding;coverage=1.0;sequence_ID=1.0;valid_ORFs=1;extra_copy_number=0;copy_num_ID=gene-Mblac1_0
CM058245.1	Liftoff	mRNA	139598655	139599962	.	+	.	ID=rna-NM_177878.3;Parent=gene-Mblac1;Dbxref=GeneID:330216,GenBank:NM_177878.3,MGI:MGI:2679717;Name=NM_177878.3;gbkey=mRNA;gene=Mblac1;product=metallo-beta-lactamase domain containing 1;tag=RefSeq Select;transcript_id=NM_177878.3;matches_ref_protein=True;valid_ORF=True;extra_copy_number=0
CM058245.1	Liftoff	exon	139598655	139599962	.	+	.	ID=exon-NM_177878.3-1;Parent=rna-NM_177878.3;Dbxref=GeneID:330216,GenBank:NM_177878.3,MGI:MGI:2679717;gbkey=mRNA;gene=Mblac1;product=metallo-beta-lactamase domain containing 1;tag=RefSeq Select;transcript_id=NM_177878.3;extra_copy_number=0
CM058245.1	Liftoff	CDS	139598739	139599521	.	+	.	ID=cds-NP_808546.1;Parent=rna-NM_177878.3;Dbxref=CCDS:CCDS19796.1,GeneID:330216,GenBank:NP_808546.1,MGI:MGI:2679717;Name=NP_808546.1;gbkey=CDS;gene=Mblac1;product=metallo-beta-lactamase domain-containing protein 1;protein_id=NP_808546.1;tag=RefSeq Select;extra_copy_number=0
CM058245.1	Liftoff	gene	139607056	139611690	.	-	.	ID=gene-Gm454;Dbxref=GeneID:243303,MGI:MGI:2685300;Name=Gm454;description=predicted gene 454;gbkey=Gene;gene=Gm454;gene_biotype=lncRNA;coverage=1.0;sequence_ID=1.0;extra_copy_number=0;copy_num_ID=gene-Gm454_0
CM058245.1	Liftoff	lnc_RNA	139607056	139611687	.	-	.	ID=rna-XR_868638.2;Parent=gene-Gm454;Dbxref=GeneID:243303,GenBank:XR_868638.2,MGI:MGI:2685300;Name=XR_868638.2;gbkey=ncRNA;gene=Gm454;model_evidence=Supporting evidence includes similarity to: 2 mRNAs%2C 2 ESTs%2C 1 long SRA read%2C and 97%25 coverage of the annotated genomic feature by RNAseq alignments%2C including 13 samples with support for all annotated introns;product=predicted gene 454%2C transcript variant X10;transcript_id=XR_868638.2;extra_copy_number=0
CM058245.1	Liftoff	exon	139607056	139608521	.	-	.	ID=exon-XR_868638.2-2;Parent=rna-XR_868638.2;Dbxref=GeneID:243303,GenBank:XR_868638.2,MGI:MGI:2685300;gbkey=ncRNA;gene=Gm454;product=predicted gene 454%2C transcript variant X10;transcript_id=XR_868638.2;extra_copy_number=0
CM058245.1	Liftoff	exon	139611471	139611687	.	-	.	ID=exon-XR_868638.2-1;Parent=rna-XR_868638.2;Dbxref=GeneID:243303,GenBank:XR_868638.2,MGI:MGI:2685300;gbkey=ncRNA;gene=Gm454;product=predicted gene 454%2C transcript variant X10;transcript_id=XR_868638.2;extra_copy_number=0
CM058245.1	Liftoff	lnc_RNA	139608058	139611685	.	-	.	ID=rna-XR_868629.1;Parent=gene-Gm454;Dbxref=GeneID:243303,GenBank:XR_868629.1,MGI:MGI:2685300;Name=XR_868629.1;gbkey=ncRNA;gene=Gm454;model_evidence=Supporting evidence includes similarity to: 1 long SRA read%2C and 100%25 coverage of the annotated genomic feature by RNAseq alignments%2C including 4 samples with support for all annotated introns;product=predicted gene 454%2C transcript variant X1;transcript_id=XR_868629.1;extra_copy_number=0
CM058245.1	Liftoff	exon	139608058	139608521	.	-	.	ID=exon-XR_868629.1-3;Parent=rna-XR_868629.1;Dbxref=GeneID:243303,GenBank:XR_868629.1,MGI:MGI:2685300;gbkey=ncRNA;gene=Gm454;product=predicted gene 454%2C transcript variant X1;transcript_id=XR_868629.1;extra_copy_number=0
CM058245.1	Liftoff	exon	139610757	139610813	.	-	.	ID=exon-XR_868629.1-2;Parent=rna-XR_868629.1;Dbxref=GeneID:243303,GenBank:XR_868629.1,MGI:MGI:2685300;gbkey=ncRNA;gene=Gm454;product=predicted gene 454%2C transcript variant X1;transcript_id=XR_868629.1;extra_copy_number=0
CM058245.1	Liftoff	exon	139611471	139611685	.	-	.	ID=exon-XR_868629.1-1;Parent=rna-XR_868629.1;Dbxref=GeneID:243303,GenBank:XR_868629.1,MGI:MGI:2685300;gbkey=ncRNA;gene=Gm454;product=predicted gene 454%2C transcript variant X1;transcript_id=XR_868629.1;extra_copy_number=0
CM058245.1	Liftoff	lnc_RNA	139608058	139610614	.	-	.	ID=rna-XR_868630.2;Parent=gene-Gm454;Dbxref=GeneID:243303,GenBank:XR_868630.2,MGI:MGI:2685300;Name=XR_868630.2;gbkey=ncRNA;gene=Gm454;model_evidence=Supporting evidence includes similarity to: 1 long SRA read%2C and 100%25 coverage of the annotated genomic feature by RNAseq alignments%2C including 4 samples with support for all annotated introns;product=predicted gene 454%2C transcript variant X9;transcript_id=XR_868630.2;extra_copy_number=0
CM058245.1	Liftoff	exon	139608058	139608521	.	-	.	ID=exon-XR_868630.2-3;Parent=rna-XR_868630.2;Dbxref=GeneID:243303,GenBank:XR_868630.2,MGI:MGI:2685300;gbkey=ncRNA;gene=Gm454;product=predicted gene 454%2C transcript variant X9;transcript_id=XR_868630.2;extra_copy_number=0
CM058245.1	Liftoff	exon	139608931	139609075	.	-	.	ID=exon-XR_868630.2-2;Parent=rna-XR_868630.2;Dbxref=GeneID:243303,GenBank:XR_868630.2,MGI:MGI:2685300;gbkey=ncRNA;gene=Gm454;product=predicted gene 454%2C transcript variant X9;transcript_id=XR_868630.2;extra_copy_number=0
CM058245.1	Liftoff	exon	139609756	139610614	.	-	.	ID=exon-XR_868630.2-1;Parent=rna-XR_868630.2;Dbxref=GeneID:243303,GenBank:XR_868630.2,MGI:MGI:2685300;gbkey=ncRNA;gene=Gm454;product=predicted gene 454%2C transcript variant X9;transcript_id=XR_868630.2;extra_copy_number=0
CM058245.1	Liftoff	lnc_RNA	139608058	139611690	.	-	.	ID=rna-XR_868631.1;Parent=gene-Gm454;Dbxref=GeneID:243303,GenBank:XR_868631.1,MGI:MGI:2685300;Name=XR_868631.1;gbkey=ncRNA;gene=Gm454;model_evidence=Supporting evidence includes similarity to: 1 long SRA read%2C and 100%25 coverage of the annotated genomic feature by RNAseq alignments%2C including 4 samples with support for all annotated introns;product=predicted gene 454%2C transcript variant X2;transcript_id=XR_868631.1;extra_copy_number=0
CM058245.1	Liftoff	exon	139608058	139608521	.	-	.	ID=exon-XR_868631.1-4;Parent=rna-XR_868631.1;Dbxref=GeneID:243303,GenBank:XR_868631.1,MGI:MGI:2685300;gbkey=ncRNA;gene=Gm454;product=predicted gene 454%2C transcript variant X2;transcript_id=XR_868631.1;extra_copy_number=0
CM058245.1	Liftoff	exon	139608931	139609111	.	-	.	ID=exon-XR_868631.1-3;Parent=rna-XR_868631.1;Dbxref=GeneID:243303,GenBank:XR_868631.1,MGI:MGI:2685300;gbkey=ncRNA;gene=Gm454;product=predicted gene 454%2C transcript variant X2;transcript_id=XR_868631.1;extra_copy_number=0
CM058245.1	Liftoff	exon	139610757	139610838	.	-	.	ID=exon-XR_868631.1-2;Parent=rna-XR_868631.1;Dbxref=GeneID:243303,GenBank:XR_868631.1,MGI:MGI:2685300;gbkey=ncRNA;gene=Gm454;product=predicted gene 454%2C transcript variant X2;transcript_id=XR_868631.1;extra_copy_number=0
CM058245.1	Liftoff	exon	139611471	139611690	.	-	.	ID=exon-XR_868631.1-1;Parent=rna-XR_868631.1;Dbxref=GeneID:243303,GenBank:XR_868631.1,MGI:MGI:2685300;gbkey=ncRNA;gene=Gm454;product=predicted gene 454%2C transcript variant X2;transcript_id=XR_868631.1;extra_copy_number=0
CM058245.1	Liftoff	lnc_RNA	139608058	139611689	.	-	.	ID=rna-XR_868632.1;Parent=gene-Gm454;Dbxref=GeneID:243303,GenBank:XR_868632.1,MGI:MGI:2685300;Name=XR_868632.1;gbkey=ncRNA;gene=Gm454;model_evidence=Supporting evidence includes similarity to: 1 long SRA read%2C and 100%25 coverage of the annotated genomic feature by RNAseq alignments%2C including 4 samples with support for all annotated introns;product=predicted gene 454%2C transcript variant X3;transcript_id=XR_868632.1;extra_copy_number=0
CM058245.1	Liftoff	exon	139608058	139608521	.	-	.	ID=exon-XR_868632.1-4;Parent=rna-XR_868632.1;Dbxref=GeneID:243303,GenBank:XR_868632.1,MGI:MGI:2685300;gbkey=ncRNA;gene=Gm454;product=predicted gene 454%2C transcript variant X3;transcript_id=XR_868632.1;extra_copy_number=0
CM058245.1	Liftoff	exon	139608931	139609111	.	-	.	ID=exon-XR_868632.1-3;Parent=rna-XR_868632.1;Dbxref=GeneID:243303,GenBank:XR_868632.1,MGI:MGI:2685300;gbkey=ncRNA;gene=Gm454;product=predicted gene 454%2C transcript variant X3;transcript_id=XR_868632.1;extra_copy_number=0
CM058245.1	Liftoff	exon	139610757	139610813	.	-	.	ID=exon-XR_868632.1-2;Parent=rna-XR_868632.1;Dbxref=GeneID:243303,GenBank:XR_868632.1,MGI:MGI:2685300;gbkey=ncRNA;gene=Gm454;product=predicted gene 454%2C transcript variant X3;transcript_id=XR_868632.1;extra_copy_number=0
CM058245.1	Liftoff	exon	139611471	139611689	.	-	.	ID=exon-XR_868632.1-1;Parent=rna-XR_868632.1;Dbxref=GeneID:243303,GenBank:XR_868632.1,MGI:MGI:2685300;gbkey=ncRNA;gene=Gm454;product=predicted gene 454%2C transcript variant X3;transcript_id=XR_868632.1;extra_copy_number=0
CM058245.1	Liftoff	lnc_RNA	139608058	139611685	.	-	.	ID=rna-XR_868633.1;Parent=gene-Gm454;Dbxref=GeneID:243303,GenBank:XR_868633.1,MGI:MGI:2685300;Name=XR_868633.1;gbkey=ncRNA;gene=Gm454;model_evidence=Supporting evidence includes similarity to: 1 long SRA read%2C and 100%25 coverage of the annotated genomic feature by RNAseq alignments%2C including 5 samples with support for all annotated introns;product=predicted gene 454%2C transcript variant X4;transcript_id=XR_868633.1;extra_copy_number=0
CM058245.1	Liftoff	exon	139608058	139608521	.	-	.	ID=exon-XR_868633.1-3;Parent=rna-XR_868633.1;Dbxref=GeneID:243303,GenBank:XR_868633.1,MGI:MGI:2685300;gbkey=ncRNA;gene=Gm454;product=predicted gene 454%2C transcript variant X4;transcript_id=XR_868633.1;extra_copy_number=0
CM058245.1	Liftoff	exon	139608931	139609111	.	-	.	ID=exon-XR_868633.1-2;Parent=rna-XR_868633.1;Dbxref=GeneID:243303,GenBank:XR_868633.1,MGI:MGI:2685300;gbkey=ncRNA;gene=Gm454;product=predicted gene 454%2C transcript variant X4;transcript_id=XR_868633.1;extra_copy_number=0
CM058245.1	Liftoff	exon	139611471	139611685	.	-	.	ID=exon-XR_868633.1-1;Parent=rna-XR_868633.1;Dbxref=GeneID:243303,GenBank:XR_868633.1,MGI:MGI:2685300;gbkey=ncRNA;gene=Gm454;product=predicted gene 454%2C transcript variant X4;transcript_id=XR_868633.1;extra_copy_number=0
CM058245.1	Liftoff	lnc_RNA	139608058	139611688	.	-	.	ID=rna-XR_868634.2;Parent=gene-Gm454;Dbxref=GeneID:243303,GenBank:XR_868634.2,MGI:MGI:2685300;Name=XR_868634.2;gbkey=ncRNA;gene=Gm454;model_evidence=Supporting evidence includes similarity to: 1 long SRA read%2C and 100%25 coverage of the annotated genomic feature by RNAseq alignments%2C including 3 samples with support for all annotated introns;product=predicted gene 454%2C transcript variant X5;transcript_id=XR_868634.2;extra_copy_number=0
CM058245.1	Liftoff	exon	139608058	139608521	.	-	.	ID=exon-XR_868634.2-4;Parent=rna-XR_868634.2;Dbxref=GeneID:243303,GenBank:XR_868634.2,MGI:MGI:2685300;gbkey=ncRNA;gene=Gm454;product=predicted gene 454%2C transcript variant X5;transcript_id=XR_868634.2;extra_copy_number=0
CM058245.1	Liftoff	exon	139608931	139609111	.	-	.	ID=exon-XR_868634.2-3;Parent=rna-XR_868634.2;Dbxref=GeneID:243303,GenBank:XR_868634.2,MGI:MGI:2685300;gbkey=ncRNA;gene=Gm454;product=predicted gene 454%2C transcript variant X5;transcript_id=XR_868634.2;extra_copy_number=0
CM058245.1	Liftoff	exon	139610757	139610838	.	-	.	ID=exon-XR_868634.2-2;Parent=rna-XR_868634.2;Dbxref=GeneID:243303,GenBank:XR_868634.2,MGI:MGI:2685300;gbkey=ncRNA;gene=Gm454;product=predicted gene 454%2C transcript variant X5;transcript_id=XR_868634.2;extra_copy_number=0
CM058245.1	Liftoff	exon	139611600	139611688	.	-	.	ID=exon-XR_868634.2-1;Parent=rna-XR_868634.2;Dbxref=GeneID:243303,GenBank:XR_868634.2,MGI:MGI:2685300;gbkey=ncRNA;gene=Gm454;product=predicted gene 454%2C transcript variant X5;transcript_id=XR_868634.2;extra_copy_number=0
CM058245.1	Liftoff	lnc_RNA	139608058	139610614	.	-	.	ID=rna-XR_868635.2;Parent=gene-Gm454;Dbxref=GeneID:243303,GenBank:XR_868635.2,MGI:MGI:2685300;Name=XR_868635.2;gbkey=ncRNA;gene=Gm454;model_evidence=Supporting evidence includes similarity to: 1 long SRA read%2C and 100%25 coverage of the annotated genomic feature by RNAseq alignments%2C including 2 samples with support for all annotated introns;product=predicted gene 454%2C transcript variant X7;transcript_id=XR_868635.2;extra_copy_number=0
CM058245.1	Liftoff	exon	139608058	139608521	.	-	.	ID=exon-XR_868635.2-3;Parent=rna-XR_868635.2;Dbxref=GeneID:243303,GenBank:XR_868635.2,MGI:MGI:2685300;gbkey=ncRNA;gene=Gm454;product=predicted gene 454%2C transcript variant X7;transcript_id=XR_868635.2;extra_copy_number=0
CM058245.1	Liftoff	exon	139608931	139609111	.	-	.	ID=exon-XR_868635.2-2;Parent=rna-XR_868635.2;Dbxref=GeneID:243303,GenBank:XR_868635.2,MGI:MGI:2685300;gbkey=ncRNA;gene=Gm454;product=predicted gene 454%2C transcript variant X7;transcript_id=XR_868635.2;extra_copy_number=0
CM058245.1	Liftoff	exon	139609756	139610614	.	-	.	ID=exon-XR_868635.2-1;Parent=rna-XR_868635.2;Dbxref=GeneID:243303,GenBank:XR_868635.2,MGI:MGI:2685300;gbkey=ncRNA;gene=Gm454;product=predicted gene 454%2C transcript variant X7;transcript_id=XR_868635.2;extra_copy_number=0
CM058245.1	Liftoff	lnc_RNA	139608058	139611690	.	-	.	ID=rna-XR_868636.1;Parent=gene-Gm454;Dbxref=GeneID:243303,GenBank:XR_868636.1,MGI:MGI:2685300;Name=XR_868636.1;gbkey=ncRNA;gene=Gm454;model_evidence=Supporting evidence includes similarity to: 1 long SRA read%2C and 100%25 coverage of the annotated genomic feature by RNAseq alignments%2C including 3 samples with support for all annotated introns;product=predicted gene 454%2C transcript variant X6;transcript_id=XR_868636.1;extra_copy_number=0
CM058245.1	Liftoff	exon	139608058	139608521	.	-	.	ID=exon-XR_868636.1-4;Parent=rna-XR_868636.1;Dbxref=GeneID:243303,GenBank:XR_868636.1,MGI:MGI:2685300;gbkey=ncRNA;gene=Gm454;product=predicted gene 454%2C transcript variant X6;transcript_id=XR_868636.1;extra_copy_number=0
CM058245.1	Liftoff	exon	139608931	139609075	.	-	.	ID=exon-XR_868636.1-3;Parent=rna-XR_868636.1;Dbxref=GeneID:243303,GenBank:XR_868636.1,MGI:MGI:2685300;gbkey=ncRNA;gene=Gm454;product=predicted gene 454%2C transcript variant X6;transcript_id=XR_868636.1;extra_copy_number=0
CM058245.1	Liftoff	exon	139610757	139610838	.	-	.	ID=exon-XR_868636.1-2;Parent=rna-XR_868636.1;Dbxref=GeneID:243303,GenBank:XR_868636.1,MGI:MGI:2685300;gbkey=ncRNA;gene=Gm454;product=predicted gene 454%2C transcript variant X6;transcript_id=XR_868636.1;extra_copy_number=0
CM058245.1	Liftoff	exon	139611471	139611690	.	-	.	ID=exon-XR_868636.1-1;Parent=rna-XR_868636.1;Dbxref=GeneID:243303,GenBank:XR_868636.1,MGI:MGI:2685300;gbkey=ncRNA;gene=Gm454;product=predicted gene 454%2C transcript variant X6;transcript_id=XR_868636.1;extra_copy_number=0
CM058245.1	Liftoff	lnc_RNA	139608058	139611685	.	-	.	ID=rna-XR_868637.2;Parent=gene-Gm454;Dbxref=GeneID:243303,GenBank:XR_868637.2,MGI:MGI:2685300;Name=XR_868637.2;gbkey=ncRNA;gene=Gm454;model_evidence=Supporting evidence includes similarity to: 1 long SRA read%2C and 100%25 coverage of the annotated genomic feature by RNAseq alignments%2C including 6 samples with support for all annotated introns;product=predicted gene 454%2C transcript variant X8;transcript_id=XR_868637.2;extra_copy_number=0
CM058245.1	Liftoff	exon	139608058	139608521	.	-	.	ID=exon-XR_868637.2-3;Parent=rna-XR_868637.2;Dbxref=GeneID:243303,GenBank:XR_868637.2,MGI:MGI:2685300;gbkey=ncRNA;gene=Gm454;product=predicted gene 454%2C transcript variant X8;transcript_id=XR_868637.2;extra_copy_number=0
CM058245.1	Liftoff	exon	139608931	139609075	.	-	.	ID=exon-XR_868637.2-2;Parent=rna-XR_868637.2;Dbxref=GeneID:243303,GenBank:XR_868637.2,MGI:MGI:2685300;gbkey=ncRNA;gene=Gm454;product=predicted gene 454%2C transcript variant X8;transcript_id=XR_868637.2;extra_copy_number=0
CM058245.1	Liftoff	exon	139611471	139611685	.	-	.	ID=exon-XR_868637.2-1;Parent=rna-XR_868637.2;Dbxref=GeneID:243303,GenBank:XR_868637.2,MGI:MGI:2685300;gbkey=ncRNA;gene=Gm454;product=predicted gene 454%2C transcript variant X8;transcript_id=XR_868637.2;extra_copy_number=0
CM058245.1	Liftoff	gene	139611840	139656227	.	+	.	ID=gene-Nxpe5;Dbxref=GeneID:381680,MGI:MGI:3584036;Name=Nxpe5;description=neurexophilin and PC-esterase domain family%2C member 5;gbkey=Gene;gene=Nxpe5;gene_biotype=protein_coding;coverage=1.0;sequence_ID=1.0;valid_ORFs=8;extra_copy_number=0;copy_num_ID=gene-Nxpe5_0
CM058245.1	Liftoff	mRNA	139611840	139656227	.	+	.	ID=rna-XM_006504590.1;Parent=gene-Nxpe5;Dbxref=GeneID:381680,GenBank:XM_006504590.1,MGI:MGI:3584036;Name=XM_006504590.1;gbkey=mRNA;gene=Nxpe5;model_evidence=Supporting evidence includes similarity to: 31 ESTs%2C and 100%25 coverage of the annotated genomic feature by RNAseq alignments%2C including 4 samples with support for all annotated introns;product=neurexophilin and PC-esterase domain family%2C member 5%2C transcript variant X7;transcript_id=XM_006504590.1;matches_ref_protein=True;valid_ORF=True;extra_copy_number=0
CM058245.1	Liftoff	exon	139611840	139611963	.	+	.	ID=exon-XM_006504590.1-1;Parent=rna-XM_006504590.1;Dbxref=GeneID:381680,GenBank:XM_006504590.1,MGI:MGI:3584036;gbkey=mRNA;gene=Nxpe5;product=neurexophilin and PC-esterase domain family%2C member 5%2C transcript variant X7;transcript_id=XM_006504590.1;extra_copy_number=0
CM058245.1	Liftoff	exon	139633878	139634285	.	+	.	ID=exon-XM_006504590.1-2;Parent=rna-XM_006504590.1;Dbxref=GeneID:381680,GenBank:XM_006504590.1,MGI:MGI:3584036;gbkey=mRNA;gene=Nxpe5;product=neurexophilin and PC-esterase domain family%2C member 5%2C transcript variant X7;transcript_id=XM_006504590.1;extra_copy_number=0
CM058245.1	Liftoff	exon	139643584	139644326	.	+	.	ID=exon-XM_006504590.1-3;Parent=rna-XM_006504590.1;Dbxref=GeneID:381680,GenBank:XM_006504590.1,MGI:MGI:3584036;gbkey=mRNA;gene=Nxpe5;product=neurexophilin and PC-esterase domain family%2C member 5%2C transcript variant X7;transcript_id=XM_006504590.1;extra_copy_number=0
CM058245.1	Liftoff	exon	139645262	139645344	.	+	.	ID=exon-XM_006504590.1-4;Parent=rna-XM_006504590.1;Dbxref=GeneID:381680,GenBank:XM_006504590.1,MGI:MGI:3584036;gbkey=mRNA;gene=Nxpe5;product=neurexophilin and PC-esterase domain family%2C member 5%2C transcript variant X7;transcript_id=XM_006504590.1;extra_copy_number=0
CM058245.1	Liftoff	exon	139655463	139656227	.	+	.	ID=exon-XM_006504590.1-5;Parent=rna-XM_006504590.1;Dbxref=GeneID:381680,GenBank:XM_006504590.1,MGI:MGI:3584036;gbkey=mRNA;gene=Nxpe5;product=neurexophilin and PC-esterase domain family%2C member 5%2C transcript variant X7;transcript_id=XM_006504590.1;extra_copy_number=0
CM058245.1	Liftoff	CDS	139634229	139634285	.	+	.	ID=cds-XP_006504653.1;Parent=rna-XM_006504590.1;Dbxref=GeneID:381680,GenBank:XP_006504653.1,MGI:MGI:3584036;Name=XP_006504653.1;gbkey=CDS;gene=Nxpe5;product=neurexophilin and PC-esterase domain family%2C member 5 isoform X7;protein_id=XP_006504653.1;extra_copy_number=0
CM058245.1	Liftoff	CDS	139643584	139644326	.	+	.	ID=cds-XP_006504653.1;Parent=rna-XM_006504590.1;Dbxref=GeneID:381680,GenBank:XP_006504653.1,MGI:MGI:3584036;Name=XP_006504653.1;gbkey=CDS;gene=Nxpe5;product=neurexophilin and PC-esterase domain family%2C member 5 isoform X7;protein_id=XP_006504653.1;extra_copy_number=0
CM058245.1	Liftoff	CDS	139645262	139645344	.	+	.	ID=cds-XP_006504653.1;Parent=rna-XM_006504590.1;Dbxref=GeneID:381680,GenBank:XP_006504653.1,MGI:MGI:3584036;Name=XP_006504653.1;gbkey=CDS;gene=Nxpe5;product=neurexophilin and PC-esterase domain family%2C member 5 isoform X7;protein_id=XP_006504653.1;extra_copy_number=0
CM058245.1	Liftoff	CDS	139655463	139655995	.	+	.	ID=cds-XP_006504653.1;Parent=rna-XM_006504590.1;Dbxref=GeneID:381680,GenBank:XP_006504653.1,MGI:MGI:3584036;Name=XP_006504653.1;gbkey=CDS;gene=Nxpe5;product=neurexophilin and PC-esterase domain family%2C member 5 isoform X7;protein_id=XP_006504653.1;extra_copy_number=0
CM058245.1	Liftoff	mRNA	139611840	139656227	.	+	.	ID=rna-XM_011240943.1;Parent=gene-Nxpe5;Dbxref=GeneID:381680,GenBank:XM_011240943.1,MGI:MGI:3584036;Name=XM_011240943.1;gbkey=mRNA;gene=Nxpe5;model_evidence=Supporting evidence includes similarity to: 31 ESTs%2C and 100%25 coverage of the annotated genomic feature by RNAseq alignments%2C including 1 sample with support for all annotated introns;product=neurexophilin and PC-esterase domain family%2C member 5%2C transcript variant X1;transcript_id=XM_011240943.1;matches_ref_protein=True;valid_ORF=True;extra_copy_number=0
CM058245.1	Liftoff	exon	139611840	139611963	.	+	.	ID=exon-XM_011240943.1-1;Parent=rna-XM_011240943.1;Dbxref=GeneID:381680,GenBank:XM_011240943.1,MGI:MGI:3584036;gbkey=mRNA;gene=Nxpe5;product=neurexophilin and PC-esterase domain family%2C member 5%2C transcript variant X1;transcript_id=XM_011240943.1;extra_copy_number=0
CM058245.1	Liftoff	exon	139633878	139634285	.	+	.	ID=exon-XM_011240943.1-2;Parent=rna-XM_011240943.1;Dbxref=GeneID:381680,GenBank:XM_011240943.1,MGI:MGI:3584036;gbkey=mRNA;gene=Nxpe5;product=neurexophilin and PC-esterase domain family%2C member 5%2C transcript variant X1;transcript_id=XM_011240943.1;extra_copy_number=0
CM058245.1	Liftoff	exon	139643584	139644326	.	+	.	ID=exon-XM_011240943.1-3;Parent=rna-XM_011240943.1;Dbxref=GeneID:381680,GenBank:XM_011240943.1,MGI:MGI:3584036;gbkey=mRNA;gene=Nxpe5;product=neurexophilin and PC-esterase domain family%2C member 5%2C transcript variant X1;transcript_id=XM_011240943.1;extra_copy_number=0
CM058245.1	Liftoff	exon	139645262	139645344	.	+	.	ID=exon-XM_011240943.1-4;Parent=rna-XM_011240943.1;Dbxref=GeneID:381680,GenBank:XM_011240943.1,MGI:MGI:3584036;gbkey=mRNA;gene=Nxpe5;product=neurexophilin and PC-esterase domain family%2C member 5%2C transcript variant X1;transcript_id=XM_011240943.1;extra_copy_number=0
CM058245.1	Liftoff	exon	139648652	139648723	.	+	.	ID=exon-XM_011240943.1-5;Parent=rna-XM_011240943.1;Dbxref=GeneID:381680,GenBank:XM_011240943.1,MGI:MGI:3584036;gbkey=mRNA;gene=Nxpe5;product=neurexophilin and PC-esterase domain family%2C member 5%2C transcript variant X1;transcript_id=XM_011240943.1;extra_copy_number=0
CM058245.1	Liftoff	exon	139653068	139653280	.	+	.	ID=exon-XM_011240943.1-6;Parent=rna-XM_011240943.1;Dbxref=GeneID:381680,GenBank:XM_011240943.1,MGI:MGI:3584036;gbkey=mRNA;gene=Nxpe5;product=neurexophilin and PC-esterase domain family%2C member 5%2C transcript variant X1;transcript_id=XM_011240943.1;extra_copy_number=0
CM058245.1	Liftoff	exon	139655463	139656227	.	+	.	ID=exon-XM_011240943.1-7;Parent=rna-XM_011240943.1;Dbxref=GeneID:381680,GenBank:XM_011240943.1,MGI:MGI:3584036;gbkey=mRNA;gene=Nxpe5;product=neurexophilin and PC-esterase domain family%2C member 5%2C transcript variant X1;transcript_id=XM_011240943.1;extra_copy_number=0
CM058245.1	Liftoff	CDS	139634229	139634285	.	+	.	ID=cds-XP_011239245.1;Parent=rna-XM_011240943.1;Dbxref=GeneID:381680,GenBank:XP_011239245.1,MGI:MGI:3584036;Name=XP_011239245.1;gbkey=CDS;gene=Nxpe5;product=neurexophilin and PC-esterase domain family%2C member 5 isoform X1;protein_id=XP_011239245.1;extra_copy_number=0
CM058245.1	Liftoff	CDS	139643584	139644326	.	+	.	ID=cds-XP_011239245.1;Parent=rna-XM_011240943.1;Dbxref=GeneID:381680,GenBank:XP_011239245.1,MGI:MGI:3584036;Name=XP_011239245.1;gbkey=CDS;gene=Nxpe5;product=neurexophilin and PC-esterase domain family%2C member 5 isoform X1;protein_id=XP_011239245.1;extra_copy_number=0
CM058245.1	Liftoff	CDS	139645262	139645344	.	+	.	ID=cds-XP_011239245.1;Parent=rna-XM_011240943.1;Dbxref=GeneID:381680,GenBank:XP_011239245.1,MGI:MGI:3584036;Name=XP_011239245.1;gbkey=CDS;gene=Nxpe5;product=neurexophilin and PC-esterase domain family%2C member 5 isoform X1;protein_id=XP_011239245.1;extra_copy_number=0
CM058245.1	Liftoff	CDS	139648652	139648723	.	+	.	ID=cds-XP_011239245.1;Parent=rna-XM_011240943.1;Dbxref=GeneID:381680,GenBank:XP_011239245.1,MGI:MGI:3584036;Name=XP_011239245.1;gbkey=CDS;gene=Nxpe5;product=neurexophilin and PC-esterase domain family%2C member 5 isoform X1;protein_id=XP_011239245.1;extra_copy_number=0
CM058245.1	Liftoff	CDS	139653068	139653280	.	+	.	ID=cds-XP_011239245.1;Parent=rna-XM_011240943.1;Dbxref=GeneID:381680,GenBank:XP_011239245.1,MGI:MGI:3584036;Name=XP_011239245.1;gbkey=CDS;gene=Nxpe5;product=neurexophilin and PC-esterase domain family%2C member 5 isoform X1;protein_id=XP_011239245.1;extra_copy_number=0
CM058245.1	Liftoff	CDS	139655463	139655995	.	+	.	ID=cds-XP_011239245.1;Parent=rna-XM_011240943.1;Dbxref=GeneID:381680,GenBank:XP_011239245.1,MGI:MGI:3584036;Name=XP_011239245.1;gbkey=CDS;gene=Nxpe5;product=neurexophilin and PC-esterase domain family%2C member 5 isoform X1;protein_id=XP_011239245.1;extra_copy_number=0
CM058245.1	Liftoff	mRNA	139611840	139656227	.	+	.	ID=rna-XM_011240945.1;Parent=gene-Nxpe5;Dbxref=GeneID:381680,GenBank:XM_011240945.1,MGI:MGI:3584036;Name=XM_011240945.1;gbkey=mRNA;gene=Nxpe5;model_evidence=Supporting evidence includes similarity to: 31 ESTs%2C and 100%25 coverage of the annotated genomic feature by RNAseq alignments%2C including 1 sample with support for all annotated introns;product=neurexophilin and PC-esterase domain family%2C member 5%2C transcript variant X5;transcript_id=XM_011240945.1;matches_ref_protein=True;valid_ORF=True;extra_copy_number=0
CM058245.1	Liftoff	exon	139611840	139611963	.	+	.	ID=exon-XM_011240945.1-1;Parent=rna-XM_011240945.1;Dbxref=GeneID:381680,GenBank:XM_011240945.1,MGI:MGI:3584036;gbkey=mRNA;gene=Nxpe5;product=neurexophilin and PC-esterase domain family%2C member 5%2C transcript variant X5;transcript_id=XM_011240945.1;extra_copy_number=0
CM058245.1	Liftoff	exon	139633878	139634285	.	+	.	ID=exon-XM_011240945.1-2;Parent=rna-XM_011240945.1;Dbxref=GeneID:381680,GenBank:XM_011240945.1,MGI:MGI:3584036;gbkey=mRNA;gene=Nxpe5;product=neurexophilin and PC-esterase domain family%2C member 5%2C transcript variant X5;transcript_id=XM_011240945.1;extra_copy_number=0
CM058245.1	Liftoff	exon	139643584	139644326	.	+	.	ID=exon-XM_011240945.1-3;Parent=rna-XM_011240945.1;Dbxref=GeneID:381680,GenBank:XM_011240945.1,MGI:MGI:3584036;gbkey=mRNA;gene=Nxpe5;product=neurexophilin and PC-esterase domain family%2C member 5%2C transcript variant X5;transcript_id=XM_011240945.1;extra_copy_number=0
CM058245.1	Liftoff	exon	139645262	139645344	.	+	.	ID=exon-XM_011240945.1-4;Parent=rna-XM_011240945.1;Dbxref=GeneID:381680,GenBank:XM_011240945.1,MGI:MGI:3584036;gbkey=mRNA;gene=Nxpe5;product=neurexophilin and PC-esterase domain family%2C member 5%2C transcript variant X5;transcript_id=XM_011240945.1;extra_copy_number=0
CM058245.1	Liftoff	exon	139648652	139648723	.	+	.	ID=exon-XM_011240945.1-5;Parent=rna-XM_011240945.1;Dbxref=GeneID:381680,GenBank:XM_011240945.1,MGI:MGI:3584036;gbkey=mRNA;gene=Nxpe5;product=neurexophilin and PC-esterase domain family%2C member 5%2C transcript variant X5;transcript_id=XM_011240945.1;extra_copy_number=0
CM058245.1	Liftoff	exon	139655463	139656227	.	+	.	ID=exon-XM_011240945.1-6;Parent=rna-XM_011240945.1;Dbxref=GeneID:381680,GenBank:XM_011240945.1,MGI:MGI:3584036;gbkey=mRNA;gene=Nxpe5;product=neurexophilin and PC-esterase domain family%2C member 5%2C transcript variant X5;transcript_id=XM_011240945.1;extra_copy_number=0
CM058245.1	Liftoff	CDS	139634229	139634285	.	+	.	ID=cds-XP_011239247.1;Parent=rna-XM_011240945.1;Dbxref=GeneID:381680,GenBank:XP_011239247.1,MGI:MGI:3584036;Name=XP_011239247.1;gbkey=CDS;gene=Nxpe5;product=neurexophilin and PC-esterase domain family%2C member 5 isoform X5;protein_id=XP_011239247.1;extra_copy_number=0
CM058245.1	Liftoff	CDS	139643584	139644326	.	+	.	ID=cds-XP_011239247.1;Parent=rna-XM_011240945.1;Dbxref=GeneID:381680,GenBank:XP_011239247.1,MGI:MGI:3584036;Name=XP_011239247.1;gbkey=CDS;gene=Nxpe5;product=neurexophilin and PC-esterase domain family%2C member 5 isoform X5;protein_id=XP_011239247.1;extra_copy_number=0
CM058245.1	Liftoff	CDS	139645262	139645344	.	+	.	ID=cds-XP_011239247.1;Parent=rna-XM_011240945.1;Dbxref=GeneID:381680,GenBank:XP_011239247.1,MGI:MGI:3584036;Name=XP_011239247.1;gbkey=CDS;gene=Nxpe5;product=neurexophilin and PC-esterase domain family%2C member 5 isoform X5;protein_id=XP_011239247.1;extra_copy_number=0
CM058245.1	Liftoff	CDS	139648652	139648723	.	+	.	ID=cds-XP_011239247.1;Parent=rna-XM_011240945.1;Dbxref=GeneID:381680,GenBank:XP_011239247.1,MGI:MGI:3584036;Name=XP_011239247.1;gbkey=CDS;gene=Nxpe5;product=neurexophilin and PC-esterase domain family%2C member 5 isoform X5;protein_id=XP_011239247.1;extra_copy_number=0
CM058245.1	Liftoff	CDS	139655463	139655995	.	+	.	ID=cds-XP_011239247.1;Parent=rna-XM_011240945.1;Dbxref=GeneID:381680,GenBank:XP_011239247.1,MGI:MGI:3584036;Name=XP_011239247.1;gbkey=CDS;gene=Nxpe5;product=neurexophilin and PC-esterase domain family%2C member 5 isoform X5;protein_id=XP_011239247.1;extra_copy_number=0
CM058245.1	Liftoff	mRNA	139611840	139656227	.	+	.	ID=rna-XM_011240946.1;Parent=gene-Nxpe5;Dbxref=GeneID:381680,GenBank:XM_011240946.1,MGI:MGI:3584036;Name=XM_011240946.1;gbkey=mRNA;gene=Nxpe5;model_evidence=Supporting evidence includes similarity to: 31 ESTs%2C and 100%25 coverage of the annotated genomic feature by RNAseq alignments%2C including 3 samples with support for all annotated introns;product=neurexophilin and PC-esterase domain family%2C member 5%2C transcript variant X6;transcript_id=XM_011240946.1;matches_ref_protein=True;valid_ORF=True;extra_copy_number=0
CM058245.1	Liftoff	exon	139611840	139611963	.	+	.	ID=exon-XM_011240946.1-1;Parent=rna-XM_011240946.1;Dbxref=GeneID:381680,GenBank:XM_011240946.1,MGI:MGI:3584036;gbkey=mRNA;gene=Nxpe5;product=neurexophilin and PC-esterase domain family%2C member 5%2C transcript variant X6;transcript_id=XM_011240946.1;extra_copy_number=0
CM058245.1	Liftoff	exon	139633878	139634285	.	+	.	ID=exon-XM_011240946.1-2;Parent=rna-XM_011240946.1;Dbxref=GeneID:381680,GenBank:XM_011240946.1,MGI:MGI:3584036;gbkey=mRNA;gene=Nxpe5;product=neurexophilin and PC-esterase domain family%2C member 5%2C transcript variant X6;transcript_id=XM_011240946.1;extra_copy_number=0
CM058245.1	Liftoff	exon	139643584	139644326	.	+	.	ID=exon-XM_011240946.1-3;Parent=rna-XM_011240946.1;Dbxref=GeneID:381680,GenBank:XM_011240946.1,MGI:MGI:3584036;gbkey=mRNA;gene=Nxpe5;product=neurexophilin and PC-esterase domain family%2C member 5%2C transcript variant X6;transcript_id=XM_011240946.1;extra_copy_number=0
CM058245.1	Liftoff	exon	139645262	139645344	.	+	.	ID=exon-XM_011240946.1-4;Parent=rna-XM_011240946.1;Dbxref=GeneID:381680,GenBank:XM_011240946.1,MGI:MGI:3584036;gbkey=mRNA;gene=Nxpe5;product=neurexophilin and PC-esterase domain family%2C member 5%2C transcript variant X6;transcript_id=XM_011240946.1;extra_copy_number=0
CM058245.1	Liftoff	exon	139648658	139648723	.	+	.	ID=exon-XM_011240946.1-5;Parent=rna-XM_011240946.1;Dbxref=GeneID:381680,GenBank:XM_011240946.1,MGI:MGI:3584036;gbkey=mRNA;gene=Nxpe5;product=neurexophilin and PC-esterase domain family%2C member 5%2C transcript variant X6;transcript_id=XM_011240946.1;extra_copy_number=0
CM058245.1	Liftoff	exon	139655463	139656227	.	+	.	ID=exon-XM_011240946.1-6;Parent=rna-XM_011240946.1;Dbxref=GeneID:381680,GenBank:XM_011240946.1,MGI:MGI:3584036;gbkey=mRNA;gene=Nxpe5;product=neurexophilin and PC-esterase domain family%2C member 5%2C transcript variant X6;transcript_id=XM_011240946.1;extra_copy_number=0
CM058245.1	Liftoff	CDS	139634229	139634285	.	+	.	ID=cds-XP_011239248.1;Parent=rna-XM_011240946.1;Dbxref=GeneID:381680,GenBank:XP_011239248.1,MGI:MGI:3584036;Name=XP_011239248.1;gbkey=CDS;gene=Nxpe5;product=neurexophilin and PC-esterase domain family%2C member 5 isoform X6;protein_id=XP_011239248.1;extra_copy_number=0
CM058245.1	Liftoff	CDS	139643584	139644326	.	+	.	ID=cds-XP_011239248.1;Parent=rna-XM_011240946.1;Dbxref=GeneID:381680,GenBank:XP_011239248.1,MGI:MGI:3584036;Name=XP_011239248.1;gbkey=CDS;gene=Nxpe5;product=neurexophilin and PC-esterase domain family%2C member 5 isoform X6;protein_id=XP_011239248.1;extra_copy_number=0
CM058245.1	Liftoff	CDS	139645262	139645344	.	+	.	ID=cds-XP_011239248.1;Parent=rna-XM_011240946.1;Dbxref=GeneID:381680,GenBank:XP_011239248.1,MGI:MGI:3584036;Name=XP_011239248.1;gbkey=CDS;gene=Nxpe5;product=neurexophilin and PC-esterase domain family%2C member 5 isoform X6;protein_id=XP_011239248.1;extra_copy_number=0
CM058245.1	Liftoff	CDS	139648658	139648723	.	+	.	ID=cds-XP_011239248.1;Parent=rna-XM_011240946.1;Dbxref=GeneID:381680,GenBank:XP_011239248.1,MGI:MGI:3584036;Name=XP_011239248.1;gbkey=CDS;gene=Nxpe5;product=neurexophilin and PC-esterase domain family%2C member 5 isoform X6;protein_id=XP_011239248.1;extra_copy_number=0
CM058245.1	Liftoff	CDS	139655463	139655995	.	+	.	ID=cds-XP_011239248.1;Parent=rna-XM_011240946.1;Dbxref=GeneID:381680,GenBank:XP_011239248.1,MGI:MGI:3584036;Name=XP_011239248.1;gbkey=CDS;gene=Nxpe5;product=neurexophilin and PC-esterase domain family%2C member 5 isoform X6;protein_id=XP_011239248.1;extra_copy_number=0
CM058245.1	Liftoff	mRNA	139611840	139656227	.	+	.	ID=rna-XM_017320940.1;Parent=gene-Nxpe5;Dbxref=GeneID:381680,GenBank:XM_017320940.1,MGI:MGI:3584036;Name=XM_017320940.1;gbkey=mRNA;gene=Nxpe5;model_evidence=Supporting evidence includes similarity to: 1 mRNA%2C 30 ESTs%2C and 100%25 coverage of the annotated genomic feature by RNAseq alignments%2C including 4 samples with support for all annotated introns;product=neurexophilin and PC-esterase domain family%2C member 5%2C transcript variant X2;transcript_id=XM_017320940.1;matches_ref_protein=True;valid_ORF=True;extra_copy_number=0
CM058245.1	Liftoff	exon	139611840	139611963	.	+	.	ID=exon-XM_017320940.1-1;Parent=rna-XM_017320940.1;Dbxref=GeneID:381680,GenBank:XM_017320940.1,MGI:MGI:3584036;gbkey=mRNA;gene=Nxpe5;product=neurexophilin and PC-esterase domain family%2C member 5%2C transcript variant X2;transcript_id=XM_017320940.1;extra_copy_number=0
CM058245.1	Liftoff	exon	139633878	139634285	.	+	.	ID=exon-XM_017320940.1-2;Parent=rna-XM_017320940.1;Dbxref=GeneID:381680,GenBank:XM_017320940.1,MGI:MGI:3584036;gbkey=mRNA;gene=Nxpe5;product=neurexophilin and PC-esterase domain family%2C member 5%2C transcript variant X2;transcript_id=XM_017320940.1;extra_copy_number=0
CM058245.1	Liftoff	exon	139643584	139644326	.	+	.	ID=exon-XM_017320940.1-3;Parent=rna-XM_017320940.1;Dbxref=GeneID:381680,GenBank:XM_017320940.1,MGI:MGI:3584036;gbkey=mRNA;gene=Nxpe5;product=neurexophilin and PC-esterase domain family%2C member 5%2C transcript variant X2;transcript_id=XM_017320940.1;extra_copy_number=0
CM058245.1	Liftoff	exon	139645262	139645344	.	+	.	ID=exon-XM_017320940.1-4;Parent=rna-XM_017320940.1;Dbxref=GeneID:381680,GenBank:XM_017320940.1,MGI:MGI:3584036;gbkey=mRNA;gene=Nxpe5;product=neurexophilin and PC-esterase domain family%2C member 5%2C transcript variant X2;transcript_id=XM_017320940.1;extra_copy_number=0
CM058245.1	Liftoff	exon	139648658	139648723	.	+	.	ID=exon-XM_017320940.1-5;Parent=rna-XM_017320940.1;Dbxref=GeneID:381680,GenBank:XM_017320940.1,MGI:MGI:3584036;gbkey=mRNA;gene=Nxpe5;product=neurexophilin and PC-esterase domain family%2C member 5%2C transcript variant X2;transcript_id=XM_017320940.1;extra_copy_number=0
CM058245.1	Liftoff	exon	139653068	139653280	.	+	.	ID=exon-XM_017320940.1-6;Parent=rna-XM_017320940.1;Dbxref=GeneID:381680,GenBank:XM_017320940.1,MGI:MGI:3584036;gbkey=mRNA;gene=Nxpe5;product=neurexophilin and PC-esterase domain family%2C member 5%2C transcript variant X2;transcript_id=XM_017320940.1;extra_copy_number=0
CM058245.1	Liftoff	exon	139655463	139656227	.	+	.	ID=exon-XM_017320940.1-7;Parent=rna-XM_017320940.1;Dbxref=GeneID:381680,GenBank:XM_017320940.1,MGI:MGI:3584036;gbkey=mRNA;gene=Nxpe5;product=neurexophilin and PC-esterase domain family%2C member 5%2C transcript variant X2;transcript_id=XM_017320940.1;extra_copy_number=0
CM058245.1	Liftoff	CDS	139634229	139634285	.	+	.	ID=cds-XP_017176429.1;Parent=rna-XM_017320940.1;Dbxref=GeneID:381680,GenBank:XP_017176429.1,MGI:MGI:3584036;Name=XP_017176429.1;gbkey=CDS;gene=Nxpe5;product=neurexophilin and PC-esterase domain family%2C member 5 isoform X2;protein_id=XP_017176429.1;extra_copy_number=0
CM058245.1	Liftoff	CDS	139643584	139644326	.	+	.	ID=cds-XP_017176429.1;Parent=rna-XM_017320940.1;Dbxref=GeneID:381680,GenBank:XP_017176429.1,MGI:MGI:3584036;Name=XP_017176429.1;gbkey=CDS;gene=Nxpe5;product=neurexophilin and PC-esterase domain family%2C member 5 isoform X2;protein_id=XP_017176429.1;extra_copy_number=0
CM058245.1	Liftoff	CDS	139645262	139645344	.	+	.	ID=cds-XP_017176429.1;Parent=rna-XM_017320940.1;Dbxref=GeneID:381680,GenBank:XP_017176429.1,MGI:MGI:3584036;Name=XP_017176429.1;gbkey=CDS;gene=Nxpe5;product=neurexophilin and PC-esterase domain family%2C member 5 isoform X2;protein_id=XP_017176429.1;extra_copy_number=0
CM058245.1	Liftoff	CDS	139648658	139648723	.	+	.	ID=cds-XP_017176429.1;Parent=rna-XM_017320940.1;Dbxref=GeneID:381680,GenBank:XP_017176429.1,MGI:MGI:3584036;Name=XP_017176429.1;gbkey=CDS;gene=Nxpe5;product=neurexophilin and PC-esterase domain family%2C member 5 isoform X2;protein_id=XP_017176429.1;extra_copy_number=0
CM058245.1	Liftoff	CDS	139653068	139653280	.	+	.	ID=cds-XP_017176429.1;Parent=rna-XM_017320940.1;Dbxref=GeneID:381680,GenBank:XP_017176429.1,MGI:MGI:3584036;Name=XP_017176429.1;gbkey=CDS;gene=Nxpe5;product=neurexophilin and PC-esterase domain family%2C member 5 isoform X2;protein_id=XP_017176429.1;extra_copy_number=0
CM058245.1	Liftoff	CDS	139655463	139655995	.	+	.	ID=cds-XP_017176429.1;Parent=rna-XM_017320940.1;Dbxref=GeneID:381680,GenBank:XP_017176429.1,MGI:MGI:3584036;Name=XP_017176429.1;gbkey=CDS;gene=Nxpe5;product=neurexophilin and PC-esterase domain family%2C member 5 isoform X2;protein_id=XP_017176429.1;extra_copy_number=0
CM058245.1	Liftoff	mRNA	139611840	139656227	.	+	.	ID=rna-XM_017320941.1;Parent=gene-Nxpe5;Dbxref=GeneID:381680,GenBank:XM_017320941.1,MGI:MGI:3584036;Name=XM_017320941.1;gbkey=mRNA;gene=Nxpe5;model_evidence=Supporting evidence includes similarity to: 1 mRNA%2C 23 ESTs%2C and 99%25 coverage of the annotated genomic feature by RNAseq alignments%2C including 1 sample with support for all annotated introns;product=neurexophilin and PC-esterase domain family%2C member 5%2C transcript variant X3;transcript_id=XM_017320941.1;matches_ref_protein=True;valid_ORF=True;extra_copy_number=0
CM058245.1	Liftoff	exon	139611840	139611963	.	+	.	ID=exon-XM_017320941.1-1;Parent=rna-XM_017320941.1;Dbxref=GeneID:381680,GenBank:XM_017320941.1,MGI:MGI:3584036;gbkey=mRNA;gene=Nxpe5;product=neurexophilin and PC-esterase domain family%2C member 5%2C transcript variant X3;transcript_id=XM_017320941.1;extra_copy_number=0
CM058245.1	Liftoff	exon	139633878	139634886	.	+	.	ID=exon-XM_017320941.1-2;Parent=rna-XM_017320941.1;Dbxref=GeneID:381680,GenBank:XM_017320941.1,MGI:MGI:3584036;gbkey=mRNA;gene=Nxpe5;product=neurexophilin and PC-esterase domain family%2C member 5%2C transcript variant X3;transcript_id=XM_017320941.1;extra_copy_number=0
CM058245.1	Liftoff	exon	139643584	139644326	.	+	.	ID=exon-XM_017320941.1-3;Parent=rna-XM_017320941.1;Dbxref=GeneID:381680,GenBank:XM_017320941.1,MGI:MGI:3584036;gbkey=mRNA;gene=Nxpe5;product=neurexophilin and PC-esterase domain family%2C member 5%2C transcript variant X3;transcript_id=XM_017320941.1;extra_copy_number=0
CM058245.1	Liftoff	exon	139645262	139645344	.	+	.	ID=exon-XM_017320941.1-4;Parent=rna-XM_017320941.1;Dbxref=GeneID:381680,GenBank:XM_017320941.1,MGI:MGI:3584036;gbkey=mRNA;gene=Nxpe5;product=neurexophilin and PC-esterase domain family%2C member 5%2C transcript variant X3;transcript_id=XM_017320941.1;extra_copy_number=0
CM058245.1	Liftoff	exon	139648652	139648723	.	+	.	ID=exon-XM_017320941.1-5;Parent=rna-XM_017320941.1;Dbxref=GeneID:381680,GenBank:XM_017320941.1,MGI:MGI:3584036;gbkey=mRNA;gene=Nxpe5;product=neurexophilin and PC-esterase domain family%2C member 5%2C transcript variant X3;transcript_id=XM_017320941.1;extra_copy_number=0
CM058245.1	Liftoff	exon	139653068	139653280	.	+	.	ID=exon-XM_017320941.1-6;Parent=rna-XM_017320941.1;Dbxref=GeneID:381680,GenBank:XM_017320941.1,MGI:MGI:3584036;gbkey=mRNA;gene=Nxpe5;product=neurexophilin and PC-esterase domain family%2C member 5%2C transcript variant X3;transcript_id=XM_017320941.1;extra_copy_number=0
CM058245.1	Liftoff	exon	139655463	139656227	.	+	.	ID=exon-XM_017320941.1-7;Parent=rna-XM_017320941.1;Dbxref=GeneID:381680,GenBank:XM_017320941.1,MGI:MGI:3584036;gbkey=mRNA;gene=Nxpe5;product=neurexophilin and PC-esterase domain family%2C member 5%2C transcript variant X3;transcript_id=XM_017320941.1;extra_copy_number=0
CM058245.1	Liftoff	CDS	139634866	139634886	.	+	.	ID=cds-XP_017176430.1;Parent=rna-XM_017320941.1;Dbxref=GeneID:381680,GenBank:XP_017176430.1,MGI:MGI:3584036;Name=XP_017176430.1;gbkey=CDS;gene=Nxpe5;product=neurexophilin and PC-esterase domain family%2C member 5 isoform X3;protein_id=XP_017176430.1;extra_copy_number=0
CM058245.1	Liftoff	CDS	139643584	139644326	.	+	.	ID=cds-XP_017176430.1;Parent=rna-XM_017320941.1;Dbxref=GeneID:381680,GenBank:XP_017176430.1,MGI:MGI:3584036;Name=XP_017176430.1;gbkey=CDS;gene=Nxpe5;product=neurexophilin and PC-esterase domain family%2C member 5 isoform X3;protein_id=XP_017176430.1;extra_copy_number=0
CM058245.1	Liftoff	CDS	139645262	139645344	.	+	.	ID=cds-XP_017176430.1;Parent=rna-XM_017320941.1;Dbxref=GeneID:381680,GenBank:XP_017176430.1,MGI:MGI:3584036;Name=XP_017176430.1;gbkey=CDS;gene=Nxpe5;product=neurexophilin and PC-esterase domain family%2C member 5 isoform X3;protein_id=XP_017176430.1;extra_copy_number=0
CM058245.1	Liftoff	CDS	139648652	139648723	.	+	.	ID=cds-XP_017176430.1;Parent=rna-XM_017320941.1;Dbxref=GeneID:381680,GenBank:XP_017176430.1,MGI:MGI:3584036;Name=XP_017176430.1;gbkey=CDS;gene=Nxpe5;product=neurexophilin and PC-esterase domain family%2C member 5 isoform X3;protein_id=XP_017176430.1;extra_copy_number=0
CM058245.1	Liftoff	CDS	139653068	139653280	.	+	.	ID=cds-XP_017176430.1;Parent=rna-XM_017320941.1;Dbxref=GeneID:381680,GenBank:XP_017176430.1,MGI:MGI:3584036;Name=XP_017176430.1;gbkey=CDS;gene=Nxpe5;product=neurexophilin and PC-esterase domain family%2C member 5 isoform X3;protein_id=XP_017176430.1;extra_copy_number=0
CM058245.1	Liftoff	CDS	139655463	139655995	.	+	.	ID=cds-XP_017176430.1;Parent=rna-XM_017320941.1;Dbxref=GeneID:381680,GenBank:XP_017176430.1,MGI:MGI:3584036;Name=XP_017176430.1;gbkey=CDS;gene=Nxpe5;product=neurexophilin and PC-esterase domain family%2C member 5 isoform X3;protein_id=XP_017176430.1;extra_copy_number=0
CM058245.1	Liftoff	mRNA	139611840	139656227	.	+	.	ID=rna-XM_017320942.1;Parent=gene-Nxpe5;Dbxref=GeneID:381680,GenBank:XM_017320942.1,MGI:MGI:3584036;Name=XM_017320942.1;gbkey=mRNA;gene=Nxpe5;model_evidence=Supporting evidence includes similarity to: 2 mRNAs%2C 30 ESTs%2C 2 Proteins%2C 1 long SRA read%2C and 100%25 coverage of the annotated genomic feature by RNAseq alignments%2C including 4 samples with support for all annotated introns;product=neurexophilin and PC-esterase domain family%2C member 5%2C transcript variant X4;transcript_id=XM_017320942.1;matches_ref_protein=True;valid_ORF=True;extra_copy_number=0
CM058245.1	Liftoff	exon	139611840	139611963	.	+	.	ID=exon-XM_017320942.1-1;Parent=rna-XM_017320942.1;Dbxref=GeneID:381680,GenBank:XM_017320942.1,MGI:MGI:3584036;gbkey=mRNA;gene=Nxpe5;product=neurexophilin and PC-esterase domain family%2C member 5%2C transcript variant X4;transcript_id=XM_017320942.1;extra_copy_number=0
CM058245.1	Liftoff	exon	139633878	139634285	.	+	.	ID=exon-XM_017320942.1-2;Parent=rna-XM_017320942.1;Dbxref=GeneID:381680,GenBank:XM_017320942.1,MGI:MGI:3584036;gbkey=mRNA;gene=Nxpe5;product=neurexophilin and PC-esterase domain family%2C member 5%2C transcript variant X4;transcript_id=XM_017320942.1;extra_copy_number=0
CM058245.1	Liftoff	exon	139643584	139644326	.	+	.	ID=exon-XM_017320942.1-3;Parent=rna-XM_017320942.1;Dbxref=GeneID:381680,GenBank:XM_017320942.1,MGI:MGI:3584036;gbkey=mRNA;gene=Nxpe5;product=neurexophilin and PC-esterase domain family%2C member 5%2C transcript variant X4;transcript_id=XM_017320942.1;extra_copy_number=0
CM058245.1	Liftoff	exon	139645262	139645344	.	+	.	ID=exon-XM_017320942.1-4;Parent=rna-XM_017320942.1;Dbxref=GeneID:381680,GenBank:XM_017320942.1,MGI:MGI:3584036;gbkey=mRNA;gene=Nxpe5;product=neurexophilin and PC-esterase domain family%2C member 5%2C transcript variant X4;transcript_id=XM_017320942.1;extra_copy_number=0
CM058245.1	Liftoff	exon	139653068	139653280	.	+	.	ID=exon-XM_017320942.1-5;Parent=rna-XM_017320942.1;Dbxref=GeneID:381680,GenBank:XM_017320942.1,MGI:MGI:3584036;gbkey=mRNA;gene=Nxpe5;product=neurexophilin and PC-esterase domain family%2C member 5%2C transcript variant X4;transcript_id=XM_017320942.1;extra_copy_number=0
CM058245.1	Liftoff	exon	139655463	139656227	.	+	.	ID=exon-XM_017320942.1-6;Parent=rna-XM_017320942.1;Dbxref=GeneID:381680,GenBank:XM_017320942.1,MGI:MGI:3584036;gbkey=mRNA;gene=Nxpe5;product=neurexophilin and PC-esterase domain family%2C member 5%2C transcript variant X4;transcript_id=XM_017320942.1;extra_copy_number=0
CM058245.1	Liftoff	CDS	139634229	139634285	.	+	.	ID=cds-XP_017176431.1;Parent=rna-XM_017320942.1;Dbxref=GeneID:381680,GenBank:XP_017176431.1,MGI:MGI:3584036;Name=XP_017176431.1;gbkey=CDS;gene=Nxpe5;product=neurexophilin and PC-esterase domain family%2C member 5 isoform X4;protein_id=XP_017176431.1;extra_copy_number=0
CM058245.1	Liftoff	CDS	139643584	139644326	.	+	.	ID=cds-XP_017176431.1;Parent=rna-XM_017320942.1;Dbxref=GeneID:381680,GenBank:XP_017176431.1,MGI:MGI:3584036;Name=XP_017176431.1;gbkey=CDS;gene=Nxpe5;product=neurexophilin and PC-esterase domain family%2C member 5 isoform X4;protein_id=XP_017176431.1;extra_copy_number=0
CM058245.1	Liftoff	CDS	139645262	139645344	.	+	.	ID=cds-XP_017176431.1;Parent=rna-XM_017320942.1;Dbxref=GeneID:381680,GenBank:XP_017176431.1,MGI:MGI:3584036;Name=XP_017176431.1;gbkey=CDS;gene=Nxpe5;product=neurexophilin and PC-esterase domain family%2C member 5 isoform X4;protein_id=XP_017176431.1;extra_copy_number=0
CM058245.1	Liftoff	CDS	139653068	139653280	.	+	.	ID=cds-XP_017176431.1;Parent=rna-XM_017320942.1;Dbxref=GeneID:381680,GenBank:XP_017176431.1,MGI:MGI:3584036;Name=XP_017176431.1;gbkey=CDS;gene=Nxpe5;product=neurexophilin and PC-esterase domain family%2C member 5 isoform X4;protein_id=XP_017176431.1;extra_copy_number=0
CM058245.1	Liftoff	CDS	139655463	139655995	.	+	.	ID=cds-XP_017176431.1;Parent=rna-XM_017320942.1;Dbxref=GeneID:381680,GenBank:XP_017176431.1,MGI:MGI:3584036;Name=XP_017176431.1;gbkey=CDS;gene=Nxpe5;product=neurexophilin and PC-esterase domain family%2C member 5 isoform X4;protein_id=XP_017176431.1;extra_copy_number=0
CM058245.1	Liftoff	mRNA	139630247	139656226	.	+	.	ID=rna-NM_001013773.3;Parent=gene-Nxpe5;Dbxref=GeneID:381680,GenBank:NM_001013773.3,MGI:MGI:3584036;Name=NM_001013773.3;gbkey=mRNA;gene=Nxpe5;product=neurexophilin and PC-esterase domain family%2C member 5;tag=RefSeq Select;transcript_id=NM_001013773.3;matches_ref_protein=True;valid_ORF=True;extra_copy_number=0
CM058245.1	Liftoff	exon	139630247	139630347	.	+	.	ID=exon-NM_001013773.3-1;Parent=rna-NM_001013773.3;Dbxref=GeneID:381680,GenBank:NM_001013773.3,MGI:MGI:3584036;gbkey=mRNA;gene=Nxpe5;product=neurexophilin and PC-esterase domain family%2C member 5;tag=RefSeq Select;transcript_id=NM_001013773.3;extra_copy_number=0
CM058245.1	Liftoff	exon	139633878	139634285	.	+	.	ID=exon-NM_001013773.3-2;Parent=rna-NM_001013773.3;Dbxref=GeneID:381680,GenBank:NM_001013773.3,MGI:MGI:3584036;gbkey=mRNA;gene=Nxpe5;product=neurexophilin and PC-esterase domain family%2C member 5;tag=RefSeq Select;transcript_id=NM_001013773.3;extra_copy_number=0
CM058245.1	Liftoff	exon	139643584	139644326	.	+	.	ID=exon-NM_001013773.3-3;Parent=rna-NM_001013773.3;Dbxref=GeneID:381680,GenBank:NM_001013773.3,MGI:MGI:3584036;gbkey=mRNA;gene=Nxpe5;product=neurexophilin and PC-esterase domain family%2C member 5;tag=RefSeq Select;transcript_id=NM_001013773.3;extra_copy_number=0
CM058245.1	Liftoff	exon	139645262	139645344	.	+	.	ID=exon-NM_001013773.3-4;Parent=rna-NM_001013773.3;Dbxref=GeneID:381680,GenBank:NM_001013773.3,MGI:MGI:3584036;gbkey=mRNA;gene=Nxpe5;product=neurexophilin and PC-esterase domain family%2C member 5;tag=RefSeq Select;transcript_id=NM_001013773.3;extra_copy_number=0
CM058245.1	Liftoff	exon	139653068	139653280	.	+	.	ID=exon-NM_001013773.3-5;Parent=rna-NM_001013773.3;Dbxref=GeneID:381680,GenBank:NM_001013773.3,MGI:MGI:3584036;gbkey=mRNA;gene=Nxpe5;product=neurexophilin and PC-esterase domain family%2C member 5;tag=RefSeq Select;transcript_id=NM_001013773.3;extra_copy_number=0
CM058245.1	Liftoff	exon	139655463	139656226	.	+	.	ID=exon-NM_001013773.3-6;Parent=rna-NM_001013773.3;Dbxref=GeneID:381680,GenBank:NM_001013773.3,MGI:MGI:3584036;gbkey=mRNA;gene=Nxpe5;product=neurexophilin and PC-esterase domain family%2C member 5;tag=RefSeq Select;transcript_id=NM_001013773.3;extra_copy_number=0
CM058245.1	Liftoff	CDS	139634229	139634285	.	+	.	ID=cds-NP_001013795.3;Parent=rna-NM_001013773.3;Dbxref=CCDS:CCDS51679.1,GeneID:381680,GenBank:NP_001013795.3,MGI:MGI:3584036;Name=NP_001013795.3;gbkey=CDS;gene=Nxpe5;product=neurexophilin and PC-esterase domain family%2C member 5;protein_id=NP_001013795.3;tag=RefSeq Select;extra_copy_number=0
CM058245.1	Liftoff	CDS	139643584	139644326	.	+	.	ID=cds-NP_001013795.3;Parent=rna-NM_001013773.3;Dbxref=CCDS:CCDS51679.1,GeneID:381680,GenBank:NP_001013795.3,MGI:MGI:3584036;Name=NP_001013795.3;gbkey=CDS;gene=Nxpe5;product=neurexophilin and PC-esterase domain family%2C member 5;protein_id=NP_001013795.3;tag=RefSeq Select;extra_copy_number=0
CM058245.1	Liftoff	CDS	139645262	139645344	.	+	.	ID=cds-NP_001013795.3;Parent=rna-NM_001013773.3;Dbxref=CCDS:CCDS51679.1,GeneID:381680,GenBank:NP_001013795.3,MGI:MGI:3584036;Name=NP_001013795.3;gbkey=CDS;gene=Nxpe5;product=neurexophilin and PC-esterase domain family%2C member 5;protein_id=NP_001013795.3;tag=RefSeq Select;extra_copy_number=0
CM058245.1	Liftoff	CDS	139653068	139653280	.	+	.	ID=cds-NP_001013795.3;Parent=rna-NM_001013773.3;Dbxref=CCDS:CCDS51679.1,GeneID:381680,GenBank:NP_001013795.3,MGI:MGI:3584036;Name=NP_001013795.3;gbkey=CDS;gene=Nxpe5;product=neurexophilin and PC-esterase domain family%2C member 5;protein_id=NP_001013795.3;tag=RefSeq Select;extra_copy_number=0
CM058245.1	Liftoff	CDS	139655463	139655995	.	+	.	ID=cds-NP_001013795.3;Parent=rna-NM_001013773.3;Dbxref=CCDS:CCDS51679.1,GeneID:381680,GenBank:NP_001013795.3,MGI:MGI:3584036;Name=NP_001013795.3;gbkey=CDS;gene=Nxpe5;product=neurexophilin and PC-esterase domain family%2C member 5;protein_id=NP_001013795.3;tag=RefSeq Select;extra_copy_number=0
CM058245.1	Liftoff	pseudogene	139624080	139624208	.	+	.	ID=gene-Gm22956;Dbxref=GeneID:115490322,MGI:MGI:5452733;Name=Gm22956;description=predicted gene%2C 22956;gbkey=Gene;gene=Gm22956;gene_biotype=pseudogene;pseudo=true;coverage=1.0;sequence_ID=1.0;extra_copy_number=0;copy_num_ID=gene-Gm22956_0
CM058245.1	Liftoff	exon	139624080	139624208	.	+	.	ID=id-Gm22956;Parent=gene-Gm22956;Dbxref=GeneID:115490322,RFAM:RF00015,MGI:MGI:5452733;gbkey=exon;gene=Gm22956;inference=COORDINATES: profile:INFERNAL:1.1.1;pseudo=true;extra_copy_number=0
CM058245.1	Liftoff	gene	139659833	139663746	.	+	.	ID=gene-Lamtor4;Dbxref=GeneID:66096,MGI:MGI:1913346;Name=Lamtor4;description=late endosomal/lysosomal adaptor%2C MAPK and MTOR activator 4;gbkey=Gene;gene=Lamtor4;gene_biotype=protein_coding;gene_synonym=0910001L09Rik;coverage=1.0;sequence_ID=1.0;valid_ORFs=1;extra_copy_number=0;copy_num_ID=gene-Lamtor4_0
CM058245.1	Liftoff	mRNA	139659833	139663746	.	+	.	ID=rna-NM_001081108.2;Parent=gene-Lamtor4;Dbxref=GeneID:66096,GenBank:NM_001081108.2,MGI:MGI:1913346;Name=NM_001081108.2;gbkey=mRNA;gene=Lamtor4;product=late endosomal/lysosomal adaptor%2C MAPK and MTOR activator 4;tag=RefSeq Select;transcript_id=NM_001081108.2;matches_ref_protein=True;valid_ORF=True;extra_copy_number=0
CM058245.1	Liftoff	exon	139659833	139660154	.	+	.	ID=exon-NM_001081108.2-1;Parent=rna-NM_001081108.2;Dbxref=GeneID:66096,GenBank:NM_001081108.2,MGI:MGI:1913346;gbkey=mRNA;gene=Lamtor4;product=late endosomal/lysosomal adaptor%2C MAPK and MTOR activator 4;tag=RefSeq Select;transcript_id=NM_001081108.2;extra_copy_number=0
CM058245.1	Liftoff	exon	139660604	139660684	.	+	.	ID=exon-NM_001081108.2-2;Parent=rna-NM_001081108.2;Dbxref=GeneID:66096,GenBank:NM_001081108.2,MGI:MGI:1913346;gbkey=mRNA;gene=Lamtor4;product=late endosomal/lysosomal adaptor%2C MAPK and MTOR activator 4;tag=RefSeq Select;transcript_id=NM_001081108.2;extra_copy_number=0
CM058245.1	Liftoff	exon	139663006	139663123	.	+	.	ID=exon-NM_001081108.2-3;Parent=rna-NM_001081108.2;Dbxref=GeneID:66096,GenBank:NM_001081108.2,MGI:MGI:1913346;gbkey=mRNA;gene=Lamtor4;product=late endosomal/lysosomal adaptor%2C MAPK and MTOR activator 4;tag=RefSeq Select;transcript_id=NM_001081108.2;extra_copy_number=0
CM058245.1	Liftoff	exon	139663391	139663746	.	+	.	ID=exon-NM_001081108.2-4;Parent=rna-NM_001081108.2;Dbxref=GeneID:66096,GenBank:NM_001081108.2,MGI:MGI:1913346;gbkey=mRNA;gene=Lamtor4;product=late endosomal/lysosomal adaptor%2C MAPK and MTOR activator 4;tag=RefSeq Select;transcript_id=NM_001081108.2;extra_copy_number=0
CM058245.1	Liftoff	CDS	139660152	139660154	.	+	.	ID=cds-NP_001074577.1;Parent=rna-NM_001081108.2;Dbxref=CCDS:CCDS39342.1,GeneID:66096,GenBank:NP_001074577.1,MGI:MGI:1913346;Name=NP_001074577.1;gbkey=CDS;gene=Lamtor4;product=ragulator complex protein LAMTOR4;protein_id=NP_001074577.1;tag=RefSeq Select;extra_copy_number=0
CM058245.1	Liftoff	CDS	139660604	139660684	.	+	.	ID=cds-NP_001074577.1;Parent=rna-NM_001081108.2;Dbxref=CCDS:CCDS39342.1,GeneID:66096,GenBank:NP_001074577.1,MGI:MGI:1913346;Name=NP_001074577.1;gbkey=CDS;gene=Lamtor4;product=ragulator complex protein LAMTOR4;protein_id=NP_001074577.1;tag=RefSeq Select;extra_copy_number=0
CM058245.1	Liftoff	CDS	139663006	139663123	.	+	.	ID=cds-NP_001074577.1;Parent=rna-NM_001081108.2;Dbxref=CCDS:CCDS39342.1,GeneID:66096,GenBank:NP_001074577.1,MGI:MGI:1913346;Name=NP_001074577.1;gbkey=CDS;gene=Lamtor4;product=ragulator complex protein LAMTOR4;protein_id=NP_001074577.1;tag=RefSeq Select;extra_copy_number=0
CM058245.1	Liftoff	CDS	139663391	139663488	.	+	.	ID=cds-NP_001074577.1;Parent=rna-NM_001081108.2;Dbxref=CCDS:CCDS39342.1,GeneID:66096,GenBank:NP_001074577.1,MGI:MGI:1913346;Name=NP_001074577.1;gbkey=CDS;gene=Lamtor4;product=ragulator complex protein LAMTOR4;protein_id=NP_001074577.1;tag=RefSeq Select;extra_copy_number=0
CM058245.1	Liftoff	gene	139664009	139668413	.	-	.	ID=gene-Trappc14;Dbxref=GeneID:231807,MGI:MGI:2385896;Name=Trappc14;description=trafficking protein particle complex 14;gbkey=Gene;gene=Trappc14;gene_biotype=protein_coding;gene_synonym=Map11;coverage=1.0;sequence_ID=0.999;valid_ORFs=1;extra_copy_number=0;copy_num_ID=gene-Trappc14_0
CM058245.1	Liftoff	mRNA	139664009	139668404	.	-	.	ID=rna-NM_153161.3;Parent=gene-Trappc14;Dbxref=GeneID:231807,GenBank:NM_153161.3,MGI:MGI:2385896;Name=NM_153161.3;gbkey=mRNA;gene=Trappc14;product=trafficking protein particle complex 14;tag=RefSeq Select;transcript_id=NM_153161.3;matches_ref_protein=True;valid_ORF=True;extra_copy_number=0
CM058245.1	Liftoff	exon	139664009	139664746	.	-	.	ID=exon-NM_153161.3-11;Parent=rna-NM_153161.3;Dbxref=GeneID:231807,GenBank:NM_153161.3,MGI:MGI:2385896;gbkey=mRNA;gene=Trappc14;product=trafficking protein particle complex 14;tag=RefSeq Select;transcript_id=NM_153161.3;extra_copy_number=0
CM058245.1	Liftoff	exon	139664866	139665059	.	-	.	ID=exon-NM_153161.3-10;Parent=rna-NM_153161.3;Dbxref=GeneID:231807,GenBank:NM_153161.3,MGI:MGI:2385896;gbkey=mRNA;gene=Trappc14;product=trafficking protein particle complex 14;tag=RefSeq Select;transcript_id=NM_153161.3;extra_copy_number=0
CM058245.1	Liftoff	exon	139665187	139665341	.	-	.	ID=exon-NM_153161.3-9;Parent=rna-NM_153161.3;Dbxref=GeneID:231807,GenBank:NM_153161.3,MGI:MGI:2385896;gbkey=mRNA;gene=Trappc14;product=trafficking protein particle complex 14;tag=RefSeq Select;transcript_id=NM_153161.3;extra_copy_number=0
CM058245.1	Liftoff	exon	139665905	139666068	.	-	.	ID=exon-NM_153161.3-8;Parent=rna-NM_153161.3;Dbxref=GeneID:231807,GenBank:NM_153161.3,MGI:MGI:2385896;gbkey=mRNA;gene=Trappc14;product=trafficking protein particle complex 14;tag=RefSeq Select;transcript_id=NM_153161.3;extra_copy_number=0
CM058245.1	Liftoff	exon	139666154	139666236	.	-	.	ID=exon-NM_153161.3-7;Parent=rna-NM_153161.3;Dbxref=GeneID:231807,GenBank:NM_153161.3,MGI:MGI:2385896;gbkey=mRNA;gene=Trappc14;product=trafficking protein particle complex 14;tag=RefSeq Select;transcript_id=NM_153161.3;extra_copy_number=0
CM058245.1	Liftoff	exon	139666522	139666669	.	-	.	ID=exon-NM_153161.3-6;Parent=rna-NM_153161.3;Dbxref=GeneID:231807,GenBank:NM_153161.3,MGI:MGI:2385896;gbkey=mRNA;gene=Trappc14;product=trafficking protein particle complex 14;tag=RefSeq Select;transcript_id=NM_153161.3;extra_copy_number=0
CM058245.1	Liftoff	exon	139666766	139666886	.	-	.	ID=exon-NM_153161.3-5;Parent=rna-NM_153161.3;Dbxref=GeneID:231807,GenBank:NM_153161.3,MGI:MGI:2385896;gbkey=mRNA;gene=Trappc14;product=trafficking protein particle complex 14;tag=RefSeq Select;transcript_id=NM_153161.3;extra_copy_number=0
CM058245.1	Liftoff	exon	139667010	139667096	.	-	.	ID=exon-NM_153161.3-4;Parent=rna-NM_153161.3;Dbxref=GeneID:231807,GenBank:NM_153161.3,MGI:MGI:2385896;gbkey=mRNA;gene=Trappc14;product=trafficking protein particle complex 14;tag=RefSeq Select;transcript_id=NM_153161.3;extra_copy_number=0
CM058245.1	Liftoff	exon	139667199	139667328	.	-	.	ID=exon-NM_153161.3-3;Parent=rna-NM_153161.3;Dbxref=GeneID:231807,GenBank:NM_153161.3,MGI:MGI:2385896;gbkey=mRNA;gene=Trappc14;product=trafficking protein particle complex 14;tag=RefSeq Select;transcript_id=NM_153161.3;extra_copy_number=0
CM058245.1	Liftoff	exon	139667419	139667514	.	-	.	ID=exon-NM_153161.3-2;Parent=rna-NM_153161.3;Dbxref=GeneID:231807,GenBank:NM_153161.3,MGI:MGI:2385896;gbkey=mRNA;gene=Trappc14;product=trafficking protein particle complex 14;tag=RefSeq Select;transcript_id=NM_153161.3;extra_copy_number=0
CM058245.1	Liftoff	exon	139667774	139668404	.	-	.	ID=exon-NM_153161.3-1;Parent=rna-NM_153161.3;Dbxref=GeneID:231807,GenBank:NM_153161.3,MGI:MGI:2385896;gbkey=mRNA;gene=Trappc14;product=trafficking protein particle complex 14;tag=RefSeq Select;transcript_id=NM_153161.3;extra_copy_number=0
CM058245.1	Liftoff	CDS	139664593	139664746	.	-	.	ID=cds-NP_694801.2;Parent=rna-NM_153161.3;Dbxref=CCDS:CCDS39343.2,GeneID:231807,GenBank:NP_694801.2,MGI:MGI:2385896;Name=NP_694801.2;gbkey=CDS;gene=Trappc14;product=trafficking protein particle complex subunit 14;protein_id=NP_694801.2;tag=RefSeq Select;extra_copy_number=0
CM058245.1	Liftoff	CDS	139664866	139665059	.	-	.	ID=cds-NP_694801.2;Parent=rna-NM_153161.3;Dbxref=CCDS:CCDS39343.2,GeneID:231807,GenBank:NP_694801.2,MGI:MGI:2385896;Name=NP_694801.2;gbkey=CDS;gene=Trappc14;product=trafficking protein particle complex subunit 14;protein_id=NP_694801.2;tag=RefSeq Select;extra_copy_number=0
CM058245.1	Liftoff	CDS	139665187	139665341	.	-	.	ID=cds-NP_694801.2;Parent=rna-NM_153161.3;Dbxref=CCDS:CCDS39343.2,GeneID:231807,GenBank:NP_694801.2,MGI:MGI:2385896;Name=NP_694801.2;gbkey=CDS;gene=Trappc14;product=trafficking protein particle complex subunit 14;protein_id=NP_694801.2;tag=RefSeq Select;extra_copy_number=0
CM058245.1	Liftoff	CDS	139665905	139666068	.	-	.	ID=cds-NP_694801.2;Parent=rna-NM_153161.3;Dbxref=CCDS:CCDS39343.2,GeneID:231807,GenBank:NP_694801.2,MGI:MGI:2385896;Name=NP_694801.2;gbkey=CDS;gene=Trappc14;product=trafficking protein particle complex subunit 14;protein_id=NP_694801.2;tag=RefSeq Select;extra_copy_number=0
CM058245.1	Liftoff	CDS	139666154	139666236	.	-	.	ID=cds-NP_694801.2;Parent=rna-NM_153161.3;Dbxref=CCDS:CCDS39343.2,GeneID:231807,GenBank:NP_694801.2,MGI:MGI:2385896;Name=NP_694801.2;gbkey=CDS;gene=Trappc14;product=trafficking protein particle complex subunit 14;protein_id=NP_694801.2;tag=RefSeq Select;extra_copy_number=0
CM058245.1	Liftoff	CDS	139666522	139666669	.	-	.	ID=cds-NP_694801.2;Parent=rna-NM_153161.3;Dbxref=CCDS:CCDS39343.2,GeneID:231807,GenBank:NP_694801.2,MGI:MGI:2385896;Name=NP_694801.2;gbkey=CDS;gene=Trappc14;product=trafficking protein particle complex subunit 14;protein_id=NP_694801.2;tag=RefSeq Select;extra_copy_number=0
CM058245.1	Liftoff	CDS	139666766	139666886	.	-	.	ID=cds-NP_694801.2;Parent=rna-NM_153161.3;Dbxref=CCDS:CCDS39343.2,GeneID:231807,GenBank:NP_694801.2,MGI:MGI:2385896;Name=NP_694801.2;gbkey=CDS;gene=Trappc14;product=trafficking protein particle complex subunit 14;protein_id=NP_694801.2;tag=RefSeq Select;extra_copy_number=0
CM058245.1	Liftoff	CDS	139667010	139667096	.	-	.	ID=cds-NP_694801.2;Parent=rna-NM_153161.3;Dbxref=CCDS:CCDS39343.2,GeneID:231807,GenBank:NP_694801.2,MGI:MGI:2385896;Name=NP_694801.2;gbkey=CDS;gene=Trappc14;product=trafficking protein particle complex subunit 14;protein_id=NP_694801.2;tag=RefSeq Select;extra_copy_number=0
CM058245.1	Liftoff	CDS	139667199	139667328	.	-	.	ID=cds-NP_694801.2;Parent=rna-NM_153161.3;Dbxref=CCDS:CCDS39343.2,GeneID:231807,GenBank:NP_694801.2,MGI:MGI:2385896;Name=NP_694801.2;gbkey=CDS;gene=Trappc14;product=trafficking protein particle complex subunit 14;protein_id=NP_694801.2;tag=RefSeq Select;extra_copy_number=0
CM058245.1	Liftoff	CDS	139667419	139667514	.	-	.	ID=cds-NP_694801.2;Parent=rna-NM_153161.3;Dbxref=CCDS:CCDS39343.2,GeneID:231807,GenBank:NP_694801.2,MGI:MGI:2385896;Name=NP_694801.2;gbkey=CDS;gene=Trappc14;product=trafficking protein particle complex subunit 14;protein_id=NP_694801.2;tag=RefSeq Select;extra_copy_number=0
CM058245.1	Liftoff	CDS	139667774	139668184	.	-	.	ID=cds-NP_694801.2;Parent=rna-NM_153161.3;Dbxref=CCDS:CCDS39343.2,GeneID:231807,GenBank:NP_694801.2,MGI:MGI:2385896;Name=NP_694801.2;gbkey=CDS;gene=Trappc14;product=trafficking protein particle complex subunit 14;protein_id=NP_694801.2;tag=RefSeq Select;extra_copy_number=0
CM058245.1	Liftoff	transcript	139664009	139668413	.	-	.	ID=rna-XR_001784686.2;Parent=gene-Trappc14;Dbxref=GeneID:231807,GenBank:XR_001784686.2,MGI:MGI:2385896;Name=XR_001784686.2;gbkey=misc_RNA;gene=Trappc14;model_evidence=Supporting evidence includes similarity to: 2 mRNAs%2C 23 ESTs%2C 338 long SRA reads%2C and 100%25 coverage of the annotated genomic feature by RNAseq alignments%2C including 53 samples with support for all annotated introns;product=trafficking protein particle complex 14%2C transcript variant X2;transcript_id=XR_001784686.2;extra_copy_number=0
CM058245.1	Liftoff	exon	139664009	139664746	.	-	.	ID=exon-XR_001784686.2-10;Parent=rna-XR_001784686.2;Dbxref=GeneID:231807,GenBank:XR_001784686.2,MGI:MGI:2385896;gbkey=misc_RNA;gene=Trappc14;product=trafficking protein particle complex 14%2C transcript variant X2;transcript_id=XR_001784686.2;extra_copy_number=0
CM058245.1	Liftoff	exon	139664866	139665059	.	-	.	ID=exon-XR_001784686.2-9;Parent=rna-XR_001784686.2;Dbxref=GeneID:231807,GenBank:XR_001784686.2,MGI:MGI:2385896;gbkey=misc_RNA;gene=Trappc14;product=trafficking protein particle complex 14%2C transcript variant X2;transcript_id=XR_001784686.2;extra_copy_number=0
CM058245.1	Liftoff	exon	139665187	139665341	.	-	.	ID=exon-XR_001784686.2-8;Parent=rna-XR_001784686.2;Dbxref=GeneID:231807,GenBank:XR_001784686.2,MGI:MGI:2385896;gbkey=misc_RNA;gene=Trappc14;product=trafficking protein particle complex 14%2C transcript variant X2;transcript_id=XR_001784686.2;extra_copy_number=0
CM058245.1	Liftoff	exon	139666154	139666236	.	-	.	ID=exon-XR_001784686.2-7;Parent=rna-XR_001784686.2;Dbxref=GeneID:231807,GenBank:XR_001784686.2,MGI:MGI:2385896;gbkey=misc_RNA;gene=Trappc14;product=trafficking protein particle complex 14%2C transcript variant X2;transcript_id=XR_001784686.2;extra_copy_number=0
CM058245.1	Liftoff	exon	139666522	139666669	.	-	.	ID=exon-XR_001784686.2-6;Parent=rna-XR_001784686.2;Dbxref=GeneID:231807,GenBank:XR_001784686.2,MGI:MGI:2385896;gbkey=misc_RNA;gene=Trappc14;product=trafficking protein particle complex 14%2C transcript variant X2;transcript_id=XR_001784686.2;extra_copy_number=0
CM058245.1	Liftoff	exon	139666766	139666886	.	-	.	ID=exon-XR_001784686.2-5;Parent=rna-XR_001784686.2;Dbxref=GeneID:231807,GenBank:XR_001784686.2,MGI:MGI:2385896;gbkey=misc_RNA;gene=Trappc14;product=trafficking protein particle complex 14%2C transcript variant X2;transcript_id=XR_001784686.2;extra_copy_number=0
CM058245.1	Liftoff	exon	139667010	139667096	.	-	.	ID=exon-XR_001784686.2-4;Parent=rna-XR_001784686.2;Dbxref=GeneID:231807,GenBank:XR_001784686.2,MGI:MGI:2385896;gbkey=misc_RNA;gene=Trappc14;product=trafficking protein particle complex 14%2C transcript variant X2;transcript_id=XR_001784686.2;extra_copy_number=0
CM058245.1	Liftoff	exon	139667199	139667328	.	-	.	ID=exon-XR_001784686.2-3;Parent=rna-XR_001784686.2;Dbxref=GeneID:231807,GenBank:XR_001784686.2,MGI:MGI:2385896;gbkey=misc_RNA;gene=Trappc14;product=trafficking protein particle complex 14%2C transcript variant X2;transcript_id=XR_001784686.2;extra_copy_number=0
CM058245.1	Liftoff	exon	139667419	139667514	.	-	.	ID=exon-XR_001784686.2-2;Parent=rna-XR_001784686.2;Dbxref=GeneID:231807,GenBank:XR_001784686.2,MGI:MGI:2385896;gbkey=misc_RNA;gene=Trappc14;product=trafficking protein particle complex 14%2C transcript variant X2;transcript_id=XR_001784686.2;extra_copy_number=0
CM058245.1	Liftoff	exon	139667774	139668413	.	-	.	ID=exon-XR_001784686.2-1;Parent=rna-XR_001784686.2;Dbxref=GeneID:231807,GenBank:XR_001784686.2,MGI:MGI:2385896;gbkey=misc_RNA;gene=Trappc14;product=trafficking protein particle complex 14%2C transcript variant X2;transcript_id=XR_001784686.2;extra_copy_number=0
CM058245.1	Liftoff	transcript	139664009	139668413	.	-	.	ID=rna-XR_003955636.1;Parent=gene-Trappc14;Dbxref=GeneID:231807,GenBank:XR_003955636.1,MGI:MGI:2385896;Name=XR_003955636.1;gbkey=misc_RNA;gene=Trappc14;model_evidence=Supporting evidence includes similarity to: 2 mRNAs%2C 23 ESTs%2C 250 long SRA reads%2C and 100%25 coverage of the annotated genomic feature by RNAseq alignments%2C including 36 samples with support for all annotated introns;product=trafficking protein particle complex 14%2C transcript variant X1;transcript_id=XR_003955636.1;extra_copy_number=0
CM058245.1	Liftoff	exon	139664009	139664746	.	-	.	ID=exon-XR_003955636.1-11;Parent=rna-XR_003955636.1;Dbxref=GeneID:231807,GenBank:XR_003955636.1,MGI:MGI:2385896;gbkey=misc_RNA;gene=Trappc14;product=trafficking protein particle complex 14%2C transcript variant X1;transcript_id=XR_003955636.1;extra_copy_number=0
CM058245.1	Liftoff	exon	139664866	139665059	.	-	.	ID=exon-XR_003955636.1-10;Parent=rna-XR_003955636.1;Dbxref=GeneID:231807,GenBank:XR_003955636.1,MGI:MGI:2385896;gbkey=misc_RNA;gene=Trappc14;product=trafficking protein particle complex 14%2C transcript variant X1;transcript_id=XR_003955636.1;extra_copy_number=0
CM058245.1	Liftoff	exon	139665187	139665341	.	-	.	ID=exon-XR_003955636.1-9;Parent=rna-XR_003955636.1;Dbxref=GeneID:231807,GenBank:XR_003955636.1,MGI:MGI:2385896;gbkey=misc_RNA;gene=Trappc14;product=trafficking protein particle complex 14%2C transcript variant X1;transcript_id=XR_003955636.1;extra_copy_number=0
CM058245.1	Liftoff	exon	139665905	139666090	.	-	.	ID=exon-XR_003955636.1-8;Parent=rna-XR_003955636.1;Dbxref=GeneID:231807,GenBank:XR_003955636.1,MGI:MGI:2385896;gbkey=misc_RNA;gene=Trappc14;product=trafficking protein particle complex 14%2C transcript variant X1;transcript_id=XR_003955636.1;extra_copy_number=0
CM058245.1	Liftoff	exon	139666154	139666236	.	-	.	ID=exon-XR_003955636.1-7;Parent=rna-XR_003955636.1;Dbxref=GeneID:231807,GenBank:XR_003955636.1,MGI:MGI:2385896;gbkey=misc_RNA;gene=Trappc14;product=trafficking protein particle complex 14%2C transcript variant X1;transcript_id=XR_003955636.1;extra_copy_number=0
CM058245.1	Liftoff	exon	139666522	139666669	.	-	.	ID=exon-XR_003955636.1-6;Parent=rna-XR_003955636.1;Dbxref=GeneID:231807,GenBank:XR_003955636.1,MGI:MGI:2385896;gbkey=misc_RNA;gene=Trappc14;product=trafficking protein particle complex 14%2C transcript variant X1;transcript_id=XR_003955636.1;extra_copy_number=0
CM058245.1	Liftoff	exon	139666766	139666886	.	-	.	ID=exon-XR_003955636.1-5;Parent=rna-XR_003955636.1;Dbxref=GeneID:231807,GenBank:XR_003955636.1,MGI:MGI:2385896;gbkey=misc_RNA;gene=Trappc14;product=trafficking protein particle complex 14%2C transcript variant X1;transcript_id=XR_003955636.1;extra_copy_number=0
CM058245.1	Liftoff	exon	139667010	139667096	.	-	.	ID=exon-XR_003955636.1-4;Parent=rna-XR_003955636.1;Dbxref=GeneID:231807,GenBank:XR_003955636.1,MGI:MGI:2385896;gbkey=misc_RNA;gene=Trappc14;product=trafficking protein particle complex 14%2C transcript variant X1;transcript_id=XR_003955636.1;extra_copy_number=0
CM058245.1	Liftoff	exon	139667199	139667328	.	-	.	ID=exon-XR_003955636.1-3;Parent=rna-XR_003955636.1;Dbxref=GeneID:231807,GenBank:XR_003955636.1,MGI:MGI:2385896;gbkey=misc_RNA;gene=Trappc14;product=trafficking protein particle complex 14%2C transcript variant X1;transcript_id=XR_003955636.1;extra_copy_number=0
CM058245.1	Liftoff	exon	139667419	139667514	.	-	.	ID=exon-XR_003955636.1-2;Parent=rna-XR_003955636.1;Dbxref=GeneID:231807,GenBank:XR_003955636.1,MGI:MGI:2385896;gbkey=misc_RNA;gene=Trappc14;product=trafficking protein particle complex 14%2C transcript variant X1;transcript_id=XR_003955636.1;extra_copy_number=0
CM058245.1	Liftoff	exon	139667774	139668413	.	-	.	ID=exon-XR_003955636.1-1;Parent=rna-XR_003955636.1;Dbxref=GeneID:231807,GenBank:XR_003955636.1,MGI:MGI:2385896;gbkey=misc_RNA;gene=Trappc14;product=trafficking protein particle complex 14%2C transcript variant X1;transcript_id=XR_003955636.1;extra_copy_number=0
CM058245.1	Liftoff	gene	139668397	139671013	.	+	.	ID=gene-6330418K02Rik;Dbxref=GeneID:69004,MGI:MGI:3697416;Name=6330418K02Rik;description=RIKEN cDNA 6330418K02 gene;gbkey=Gene;gene=6330418K02Rik;gene_biotype=lncRNA;coverage=1.0;sequence_ID=1.0;extra_copy_number=0;copy_num_ID=gene-6330418K02Rik_0
CM058245.1	Liftoff	lnc_RNA	139668397	139671013	.	+	.	ID=rna-NR_045821.1;Parent=gene-6330418K02Rik;Dbxref=GeneID:69004,GenBank:NR_045821.1,MGI:MGI:3697416;Name=NR_045821.1;gbkey=ncRNA;gene=6330418K02Rik;product=RIKEN cDNA 6330418K02 gene;transcript_id=NR_045821.1;extra_copy_number=0
CM058245.1	Liftoff	exon	139668397	139668453	.	+	.	ID=exon-NR_045821.1-1;Parent=rna-NR_045821.1;Dbxref=GeneID:69004,GenBank:NR_045821.1,MGI:MGI:3697416;gbkey=ncRNA;gene=6330418K02Rik;product=RIKEN cDNA 6330418K02 gene;transcript_id=NR_045821.1;extra_copy_number=0
CM058245.1	Liftoff	exon	139670109	139670357	.	+	.	ID=exon-NR_045821.1-2;Parent=rna-NR_045821.1;Dbxref=GeneID:69004,GenBank:NR_045821.1,MGI:MGI:3697416;gbkey=ncRNA;gene=6330418K02Rik;product=RIKEN cDNA 6330418K02 gene;transcript_id=NR_045821.1;extra_copy_number=0
CM058245.1	Liftoff	exon	139670579	139671013	.	+	.	ID=exon-NR_045821.1-3;Parent=rna-NR_045821.1;Dbxref=GeneID:69004,GenBank:NR_045821.1,MGI:MGI:3697416;gbkey=ncRNA;gene=6330418K02Rik;product=RIKEN cDNA 6330418K02 gene;transcript_id=NR_045821.1;extra_copy_number=0
CM058245.1	Liftoff	gene	139669270	139677351	.	-	.	ID=gene-Gal3st4;Dbxref=GeneID:330217,MGI:MGI:1916254;Name=Gal3st4;description=galactose-3-O-sulfotransferase 4;gbkey=Gene;gene=Gal3st4;gene_biotype=protein_coding;gene_synonym=1500031A01Rik;coverage=1.0;sequence_ID=1.0;valid_ORFs=8;extra_copy_number=0;copy_num_ID=gene-Gal3st4_0
CM058245.1	Liftoff	mRNA	139669270	139676208	.	-	.	ID=rna-XM_006504579.5;Parent=gene-Gal3st4;Dbxref=GeneID:330217,GenBank:XM_006504579.5,MGI:MGI:1916254;Name=XM_006504579.5;gbkey=mRNA;gene=Gal3st4;model_evidence=Supporting evidence includes similarity to: 2 mRNAs%2C 3 ESTs%2C 6 Proteins%2C 59 long SRA reads%2C and 100%25 coverage of the annotated genomic feature by RNAseq alignments%2C including 9 samples with support for all annotated introns;product=galactose-3-O-sulfotransferase 4%2C transcript variant X1;transcript_id=XM_006504579.5;matches_ref_protein=True;valid_ORF=True;extra_copy_number=0
CM058245.1	Liftoff	exon	139669270	139670658	.	-	.	ID=exon-XM_006504579.5-4;Parent=rna-XM_006504579.5;Dbxref=GeneID:330217,GenBank:XM_006504579.5,MGI:MGI:1916254;gbkey=mRNA;gene=Gal3st4;product=galactose-3-O-sulfotransferase 4%2C transcript variant X1;transcript_id=XM_006504579.5;extra_copy_number=0
CM058245.1	Liftoff	exon	139675120	139675423	.	-	.	ID=exon-XM_006504579.5-3;Parent=rna-XM_006504579.5;Dbxref=GeneID:330217,GenBank:XM_006504579.5,MGI:MGI:1916254;gbkey=mRNA;gene=Gal3st4;product=galactose-3-O-sulfotransferase 4%2C transcript variant X1;transcript_id=XM_006504579.5;extra_copy_number=0
CM058245.1	Liftoff	exon	139675631	139675946	.	-	.	ID=exon-XM_006504579.5-2;Parent=rna-XM_006504579.5;Dbxref=GeneID:330217,GenBank:XM_006504579.5,MGI:MGI:1916254;gbkey=mRNA;gene=Gal3st4;product=galactose-3-O-sulfotransferase 4%2C transcript variant X1;transcript_id=XM_006504579.5;extra_copy_number=0
CM058245.1	Liftoff	exon	139676054	139676208	.	-	.	ID=exon-XM_006504579.5-1;Parent=rna-XM_006504579.5;Dbxref=GeneID:330217,GenBank:XM_006504579.5,MGI:MGI:1916254;gbkey=mRNA;gene=Gal3st4;product=galactose-3-O-sulfotransferase 4%2C transcript variant X1;transcript_id=XM_006504579.5;extra_copy_number=0
CM058245.1	Liftoff	CDS	139669645	139670658	.	-	.	ID=cds-XP_006504642.1;Parent=rna-XM_006504579.5;Dbxref=GeneID:330217,GenBank:XP_006504642.1,MGI:MGI:1916254;Name=XP_006504642.1;gbkey=CDS;gene=Gal3st4;product=galactose-3-O-sulfotransferase 4 isoform X1;protein_id=XP_006504642.1;extra_copy_number=0
CM058245.1	Liftoff	CDS	139675120	139675423	.	-	.	ID=cds-XP_006504642.1;Parent=rna-XM_006504579.5;Dbxref=GeneID:330217,GenBank:XP_006504642.1,MGI:MGI:1916254;Name=XP_006504642.1;gbkey=CDS;gene=Gal3st4;product=galactose-3-O-sulfotransferase 4 isoform X1;protein_id=XP_006504642.1;extra_copy_number=0
CM058245.1	Liftoff	CDS	139675631	139675755	.	-	.	ID=cds-XP_006504642.1;Parent=rna-XM_006504579.5;Dbxref=GeneID:330217,GenBank:XP_006504642.1,MGI:MGI:1916254;Name=XP_006504642.1;gbkey=CDS;gene=Gal3st4;product=galactose-3-O-sulfotransferase 4 isoform X1;protein_id=XP_006504642.1;extra_copy_number=0
CM058245.1	Liftoff	mRNA	139669270	139677077	.	-	.	ID=rna-XM_006504582.4;Parent=gene-Gal3st4;Dbxref=GeneID:330217,GenBank:XM_006504582.4,MGI:MGI:1916254;Name=XM_006504582.4;gbkey=mRNA;gene=Gal3st4;model_evidence=Supporting evidence includes similarity to: 1 mRNA%2C 3 ESTs%2C 53 long SRA reads%2C and 100%25 coverage of the annotated genomic feature by RNAseq alignments%2C including 14 samples with support for all annotated introns;product=galactose-3-O-sulfotransferase 4%2C transcript variant X5;transcript_id=XM_006504582.4;matches_ref_protein=True;valid_ORF=True;extra_copy_number=0
CM058245.1	Liftoff	exon	139669270	139670658	.	-	.	ID=exon-XM_006504582.4-4;Parent=rna-XM_006504582.4;Dbxref=GeneID:330217,GenBank:XM_006504582.4,MGI:MGI:1916254;gbkey=mRNA;gene=Gal3st4;product=galactose-3-O-sulfotransferase 4%2C transcript variant X5;transcript_id=XM_006504582.4;extra_copy_number=0
CM058245.1	Liftoff	exon	139675120	139675423	.	-	.	ID=exon-XM_006504582.4-3;Parent=rna-XM_006504582.4;Dbxref=GeneID:330217,GenBank:XM_006504582.4,MGI:MGI:1916254;gbkey=mRNA;gene=Gal3st4;product=galactose-3-O-sulfotransferase 4%2C transcript variant X5;transcript_id=XM_006504582.4;extra_copy_number=0
CM058245.1	Liftoff	exon	139675631	139675732	.	-	.	ID=exon-XM_006504582.4-2;Parent=rna-XM_006504582.4;Dbxref=GeneID:330217,GenBank:XM_006504582.4,MGI:MGI:1916254;gbkey=mRNA;gene=Gal3st4;product=galactose-3-O-sulfotransferase 4%2C transcript variant X5;transcript_id=XM_006504582.4;extra_copy_number=0
CM058245.1	Liftoff	exon	139676919	139677077	.	-	.	ID=exon-XM_006504582.4-1;Parent=rna-XM_006504582.4;Dbxref=GeneID:330217,GenBank:XM_006504582.4,MGI:MGI:1916254;gbkey=mRNA;gene=Gal3st4;product=galactose-3-O-sulfotransferase 4%2C transcript variant X5;transcript_id=XM_006504582.4;extra_copy_number=0
CM058245.1	Liftoff	CDS	139669645	139670658	.	-	.	ID=cds-XP_006504645.1;Parent=rna-XM_006504582.4;Dbxref=GeneID:330217,GenBank:XP_006504645.1,MGI:MGI:1916254;Name=XP_006504645.1;gbkey=CDS;gene=Gal3st4;product=galactose-3-O-sulfotransferase 4 isoform X2;protein_id=XP_006504645.1;extra_copy_number=0
CM058245.1	Liftoff	CDS	139675120	139675423	.	-	.	ID=cds-XP_006504645.1;Parent=rna-XM_006504582.4;Dbxref=GeneID:330217,GenBank:XP_006504645.1,MGI:MGI:1916254;Name=XP_006504645.1;gbkey=CDS;gene=Gal3st4;product=galactose-3-O-sulfotransferase 4 isoform X2;protein_id=XP_006504645.1;extra_copy_number=0
CM058245.1	Liftoff	CDS	139675631	139675728	.	-	.	ID=cds-XP_006504645.1;Parent=rna-XM_006504582.4;Dbxref=GeneID:330217,GenBank:XP_006504645.1,MGI:MGI:1916254;Name=XP_006504645.1;gbkey=CDS;gene=Gal3st4;product=galactose-3-O-sulfotransferase 4 isoform X2;protein_id=XP_006504645.1;extra_copy_number=0
CM058245.1	Liftoff	mRNA	139669270	139677351	.	-	.	ID=rna-XM_006504583.5;Parent=gene-Gal3st4;Dbxref=GeneID:330217,GenBank:XM_006504583.5,MGI:MGI:1916254;Name=XM_006504583.5;gbkey=mRNA;gene=Gal3st4;model_evidence=Supporting evidence includes similarity to: 1 mRNA%2C 2 ESTs%2C 48 long SRA reads%2C and 100%25 coverage of the annotated genomic feature by RNAseq alignments%2C including 28 samples with support for all annotated introns;product=galactose-3-O-sulfotransferase 4%2C transcript variant X6;transcript_id=XM_006504583.5;matches_ref_protein=True;valid_ORF=True;extra_copy_number=0
CM058245.1	Liftoff	exon	139669270	139670658	.	-	.	ID=exon-XM_006504583.5-2;Parent=rna-XM_006504583.5;Dbxref=GeneID:330217,GenBank:XM_006504583.5,MGI:MGI:1916254;gbkey=mRNA;gene=Gal3st4;product=galactose-3-O-sulfotransferase 4%2C transcript variant X6;transcript_id=XM_006504583.5;extra_copy_number=0
CM058245.1	Liftoff	exon	139677084	139677351	.	-	.	ID=exon-XM_006504583.5-1;Parent=rna-XM_006504583.5;Dbxref=GeneID:330217,GenBank:XM_006504583.5,MGI:MGI:1916254;gbkey=mRNA;gene=Gal3st4;product=galactose-3-O-sulfotransferase 4%2C transcript variant X6;transcript_id=XM_006504583.5;extra_copy_number=0
CM058245.1	Liftoff	CDS	139669645	139670646	.	-	.	ID=cds-XP_006504646.1;Parent=rna-XM_006504583.5;Dbxref=GeneID:330217,GenBank:XP_006504646.1,MGI:MGI:1916254;Name=XP_006504646.1;gbkey=CDS;gene=Gal3st4;product=galactose-3-O-sulfotransferase 4 isoform X3;protein_id=XP_006504646.1;extra_copy_number=0
CM058245.1	Liftoff	mRNA	139669270	139677350	.	-	.	ID=rna-XM_017320935.3;Parent=gene-Gal3st4;Dbxref=GeneID:330217,GenBank:XM_017320935.3,MGI:MGI:1916254;Name=XM_017320935.3;gbkey=mRNA;gene=Gal3st4;model_evidence=Supporting evidence includes similarity to: 2 mRNAs%2C 3 ESTs%2C 6 Proteins%2C 87 long SRA reads%2C and 100%25 coverage of the annotated genomic feature by RNAseq alignments%2C including 10 samples with support for all annotated introns;product=galactose-3-O-sulfotransferase 4%2C transcript variant X3;transcript_id=XM_017320935.3;matches_ref_protein=True;valid_ORF=True;extra_copy_number=0
CM058245.1	Liftoff	exon	139669270	139670658	.	-	.	ID=exon-XM_017320935.3-4;Parent=rna-XM_017320935.3;Dbxref=GeneID:330217,GenBank:XM_017320935.3,MGI:MGI:1916254;gbkey=mRNA;gene=Gal3st4;product=galactose-3-O-sulfotransferase 4%2C transcript variant X3;transcript_id=XM_017320935.3;extra_copy_number=0
CM058245.1	Liftoff	exon	139675120	139675423	.	-	.	ID=exon-XM_017320935.3-3;Parent=rna-XM_017320935.3;Dbxref=GeneID:330217,GenBank:XM_017320935.3,MGI:MGI:1916254;gbkey=mRNA;gene=Gal3st4;product=galactose-3-O-sulfotransferase 4%2C transcript variant X3;transcript_id=XM_017320935.3;extra_copy_number=0
CM058245.1	Liftoff	exon	139675631	139675946	.	-	.	ID=exon-XM_017320935.3-2;Parent=rna-XM_017320935.3;Dbxref=GeneID:330217,GenBank:XM_017320935.3,MGI:MGI:1916254;gbkey=mRNA;gene=Gal3st4;product=galactose-3-O-sulfotransferase 4%2C transcript variant X3;transcript_id=XM_017320935.3;extra_copy_number=0
CM058245.1	Liftoff	exon	139676919	139677350	.	-	.	ID=exon-XM_017320935.3-1;Parent=rna-XM_017320935.3;Dbxref=GeneID:330217,GenBank:XM_017320935.3,MGI:MGI:1916254;gbkey=mRNA;gene=Gal3st4;product=galactose-3-O-sulfotransferase 4%2C transcript variant X3;transcript_id=XM_017320935.3;extra_copy_number=0
CM058245.1	Liftoff	CDS	139669645	139670658	.	-	.	ID=cds-XP_017176424.1;Parent=rna-XM_017320935.3;Dbxref=GeneID:330217,GenBank:XP_017176424.1,MGI:MGI:1916254;Name=XP_017176424.1;gbkey=CDS;gene=Gal3st4;product=galactose-3-O-sulfotransferase 4 isoform X1;protein_id=XP_017176424.1;extra_copy_number=0
CM058245.1	Liftoff	CDS	139675120	139675423	.	-	.	ID=cds-XP_017176424.1;Parent=rna-XM_017320935.3;Dbxref=GeneID:330217,GenBank:XP_017176424.1,MGI:MGI:1916254;Name=XP_017176424.1;gbkey=CDS;gene=Gal3st4;product=galactose-3-O-sulfotransferase 4 isoform X1;protein_id=XP_017176424.1;extra_copy_number=0
CM058245.1	Liftoff	CDS	139675631	139675755	.	-	.	ID=cds-XP_017176424.1;Parent=rna-XM_017320935.3;Dbxref=GeneID:330217,GenBank:XP_017176424.1,MGI:MGI:1916254;Name=XP_017176424.1;gbkey=CDS;gene=Gal3st4;product=galactose-3-O-sulfotransferase 4 isoform X1;protein_id=XP_017176424.1;extra_copy_number=0
CM058245.1	Liftoff	mRNA	139669270	139677101	.	-	.	ID=rna-XM_036165229.1;Parent=gene-Gal3st4;Dbxref=GeneID:330217,GenBank:XM_036165229.1,MGI:MGI:1916254;Name=XM_036165229.1;gbkey=mRNA;gene=Gal3st4;model_evidence=Supporting evidence includes similarity to: 2 mRNAs%2C 4 ESTs%2C 6 Proteins%2C 59 long SRA reads%2C and 99%25 coverage of the annotated genomic feature by RNAseq alignments%2C including 2 samples with support for all annotated introns;product=galactose-3-O-sulfotransferase 4%2C transcript variant X2;transcript_id=XM_036165229.1;matches_ref_protein=True;valid_ORF=True;extra_copy_number=0
CM058245.1	Liftoff	exon	139669270	139670658	.	-	.	ID=exon-XM_036165229.1-4;Parent=rna-XM_036165229.1;Dbxref=GeneID:330217,GenBank:XM_036165229.1,MGI:MGI:1916254;gbkey=mRNA;gene=Gal3st4;product=galactose-3-O-sulfotransferase 4%2C transcript variant X2;transcript_id=XM_036165229.1;extra_copy_number=0
CM058245.1	Liftoff	exon	139675120	139675423	.	-	.	ID=exon-XM_036165229.1-3;Parent=rna-XM_036165229.1;Dbxref=GeneID:330217,GenBank:XM_036165229.1,MGI:MGI:1916254;gbkey=mRNA;gene=Gal3st4;product=galactose-3-O-sulfotransferase 4%2C transcript variant X2;transcript_id=XM_036165229.1;extra_copy_number=0
CM058245.1	Liftoff	exon	139675631	139675946	.	-	.	ID=exon-XM_036165229.1-2;Parent=rna-XM_036165229.1;Dbxref=GeneID:330217,GenBank:XM_036165229.1,MGI:MGI:1916254;gbkey=mRNA;gene=Gal3st4;product=galactose-3-O-sulfotransferase 4%2C transcript variant X2;transcript_id=XM_036165229.1;extra_copy_number=0
CM058245.1	Liftoff	exon	139676888	139677101	.	-	.	ID=exon-XM_036165229.1-1;Parent=rna-XM_036165229.1;Dbxref=GeneID:330217,GenBank:XM_036165229.1,MGI:MGI:1916254;gbkey=mRNA;gene=Gal3st4;product=galactose-3-O-sulfotransferase 4%2C transcript variant X2;transcript_id=XM_036165229.1;extra_copy_number=0
CM058245.1	Liftoff	CDS	139669645	139670658	.	-	.	ID=cds-XP_036021122.1;Parent=rna-XM_036165229.1;Dbxref=GeneID:330217,GenBank:XP_036021122.1,MGI:MGI:1916254;Name=XP_036021122.1;gbkey=CDS;gene=Gal3st4;product=galactose-3-O-sulfotransferase 4 isoform X1;protein_id=XP_036021122.1;extra_copy_number=0
CM058245.1	Liftoff	CDS	139675120	139675423	.	-	.	ID=cds-XP_036021122.1;Parent=rna-XM_036165229.1;Dbxref=GeneID:330217,GenBank:XP_036021122.1,MGI:MGI:1916254;Name=XP_036021122.1;gbkey=CDS;gene=Gal3st4;product=galactose-3-O-sulfotransferase 4 isoform X1;protein_id=XP_036021122.1;extra_copy_number=0
CM058245.1	Liftoff	CDS	139675631	139675755	.	-	.	ID=cds-XP_036021122.1;Parent=rna-XM_036165229.1;Dbxref=GeneID:330217,GenBank:XP_036021122.1,MGI:MGI:1916254;Name=XP_036021122.1;gbkey=CDS;gene=Gal3st4;product=galactose-3-O-sulfotransferase 4 isoform X1;protein_id=XP_036021122.1;extra_copy_number=0
CM058245.1	Liftoff	mRNA	139669270	139677349	.	-	.	ID=rna-XM_036165230.1;Parent=gene-Gal3st4;Dbxref=GeneID:330217,GenBank:XM_036165230.1,MGI:MGI:1916254;Name=XM_036165230.1;gbkey=mRNA;gene=Gal3st4;model_evidence=Supporting evidence includes similarity to: 1 mRNA%2C 3 ESTs%2C 54 long SRA reads%2C and 100%25 coverage of the annotated genomic feature by RNAseq alignments%2C including 7 samples with support for all annotated introns;product=galactose-3-O-sulfotransferase 4%2C transcript variant X4;transcript_id=XM_036165230.1;matches_ref_protein=True;valid_ORF=True;extra_copy_number=0
CM058245.1	Liftoff	exon	139669270	139670658	.	-	.	ID=exon-XM_036165230.1-5;Parent=rna-XM_036165230.1;Dbxref=GeneID:330217,GenBank:XM_036165230.1,MGI:MGI:1916254;gbkey=mRNA;gene=Gal3st4;product=galactose-3-O-sulfotransferase 4%2C transcript variant X4;transcript_id=XM_036165230.1;extra_copy_number=0
CM058245.1	Liftoff	exon	139675120	139675423	.	-	.	ID=exon-XM_036165230.1-4;Parent=rna-XM_036165230.1;Dbxref=GeneID:330217,GenBank:XM_036165230.1,MGI:MGI:1916254;gbkey=mRNA;gene=Gal3st4;product=galactose-3-O-sulfotransferase 4%2C transcript variant X4;transcript_id=XM_036165230.1;extra_copy_number=0
CM058245.1	Liftoff	exon	139675631	139675732	.	-	.	ID=exon-XM_036165230.1-3;Parent=rna-XM_036165230.1;Dbxref=GeneID:330217,GenBank:XM_036165230.1,MGI:MGI:1916254;gbkey=mRNA;gene=Gal3st4;product=galactose-3-O-sulfotransferase 4%2C transcript variant X4;transcript_id=XM_036165230.1;extra_copy_number=0
CM058245.1	Liftoff	exon	139675855	139675946	.	-	.	ID=exon-XM_036165230.1-2;Parent=rna-XM_036165230.1;Dbxref=GeneID:330217,GenBank:XM_036165230.1,MGI:MGI:1916254;gbkey=mRNA;gene=Gal3st4;product=galactose-3-O-sulfotransferase 4%2C transcript variant X4;transcript_id=XM_036165230.1;extra_copy_number=0
CM058245.1	Liftoff	exon	139677084	139677349	.	-	.	ID=exon-XM_036165230.1-1;Parent=rna-XM_036165230.1;Dbxref=GeneID:330217,GenBank:XM_036165230.1,MGI:MGI:1916254;gbkey=mRNA;gene=Gal3st4;product=galactose-3-O-sulfotransferase 4%2C transcript variant X4;transcript_id=XM_036165230.1;extra_copy_number=0
CM058245.1	Liftoff	CDS	139669645	139670658	.	-	.	ID=cds-XP_036021123.1;Parent=rna-XM_036165230.1;Dbxref=GeneID:330217,GenBank:XP_036021123.1,MGI:MGI:1916254;Name=XP_036021123.1;gbkey=CDS;gene=Gal3st4;product=galactose-3-O-sulfotransferase 4 isoform X2;protein_id=XP_036021123.1;extra_copy_number=0
CM058245.1	Liftoff	CDS	139675120	139675423	.	-	.	ID=cds-XP_036021123.1;Parent=rna-XM_036165230.1;Dbxref=GeneID:330217,GenBank:XP_036021123.1,MGI:MGI:1916254;Name=XP_036021123.1;gbkey=CDS;gene=Gal3st4;product=galactose-3-O-sulfotransferase 4 isoform X2;protein_id=XP_036021123.1;extra_copy_number=0
CM058245.1	Liftoff	CDS	139675631	139675728	.	-	.	ID=cds-XP_036021123.1;Parent=rna-XM_036165230.1;Dbxref=GeneID:330217,GenBank:XP_036021123.1,MGI:MGI:1916254;Name=XP_036021123.1;gbkey=CDS;gene=Gal3st4;product=galactose-3-O-sulfotransferase 4 isoform X2;protein_id=XP_036021123.1;extra_copy_number=0
CM058245.1	Liftoff	mRNA	139669273	139677164	.	-	.	ID=rna-NM_001347507.1;Parent=gene-Gal3st4;Dbxref=GeneID:330217,GenBank:NM_001347507.1,MGI:MGI:1916254;Name=NM_001347507.1;gbkey=mRNA;gene=Gal3st4;product=galactose-3-O-sulfotransferase 4%2C transcript variant 2;tag=RefSeq Select;transcript_id=NM_001347507.1;matches_ref_protein=True;valid_ORF=True;extra_copy_number=0
CM058245.1	Liftoff	exon	139669273	139670658	.	-	.	ID=exon-NM_001347507.1-4;Parent=rna-NM_001347507.1;Dbxref=GeneID:330217,GenBank:NM_001347507.1,MGI:MGI:1916254;gbkey=mRNA;gene=Gal3st4;product=galactose-3-O-sulfotransferase 4%2C transcript variant 2;tag=RefSeq Select;transcript_id=NM_001347507.1;extra_copy_number=0
CM058245.1	Liftoff	exon	139675120	139675423	.	-	.	ID=exon-NM_001347507.1-3;Parent=rna-NM_001347507.1;Dbxref=GeneID:330217,GenBank:NM_001347507.1,MGI:MGI:1916254;gbkey=mRNA;gene=Gal3st4;product=galactose-3-O-sulfotransferase 4%2C transcript variant 2;tag=RefSeq Select;transcript_id=NM_001347507.1;extra_copy_number=0
CM058245.1	Liftoff	exon	139675631	139675732	.	-	.	ID=exon-NM_001347507.1-2;Parent=rna-NM_001347507.1;Dbxref=GeneID:330217,GenBank:NM_001347507.1,MGI:MGI:1916254;gbkey=mRNA;gene=Gal3st4;product=galactose-3-O-sulfotransferase 4%2C transcript variant 2;tag=RefSeq Select;transcript_id=NM_001347507.1;extra_copy_number=0
CM058245.1	Liftoff	exon	139677084	139677164	.	-	.	ID=exon-NM_001347507.1-1;Parent=rna-NM_001347507.1;Dbxref=GeneID:330217,GenBank:NM_001347507.1,MGI:MGI:1916254;gbkey=mRNA;gene=Gal3st4;product=galactose-3-O-sulfotransferase 4%2C transcript variant 2;tag=RefSeq Select;transcript_id=NM_001347507.1;extra_copy_number=0
CM058245.1	Liftoff	CDS	139669645	139670658	.	-	.	ID=cds-NP_001334436.1;Parent=rna-NM_001347507.1;Dbxref=CCDS:CCDS84982.1,GeneID:330217,GenBank:NP_001334436.1,MGI:MGI:1916254;Name=NP_001334436.1;Note=isoform 2 is encoded by transcript variant 2;gbkey=CDS;gene=Gal3st4;product=galactose-3-O-sulfotransferase 4 isoform 2;protein_id=NP_001334436.1;tag=RefSeq Select;extra_copy_number=0
CM058245.1	Liftoff	CDS	139675120	139675423	.	-	.	ID=cds-NP_001334436.1;Parent=rna-NM_001347507.1;Dbxref=CCDS:CCDS84982.1,GeneID:330217,GenBank:NP_001334436.1,MGI:MGI:1916254;Name=NP_001334436.1;Note=isoform 2 is encoded by transcript variant 2;gbkey=CDS;gene=Gal3st4;product=galactose-3-O-sulfotransferase 4 isoform 2;protein_id=NP_001334436.1;tag=RefSeq Select;extra_copy_number=0
CM058245.1	Liftoff	CDS	139675631	139675732	.	-	.	ID=cds-NP_001334436.1;Parent=rna-NM_001347507.1;Dbxref=CCDS:CCDS84982.1,GeneID:330217,GenBank:NP_001334436.1,MGI:MGI:1916254;Name=NP_001334436.1;Note=isoform 2 is encoded by transcript variant 2;gbkey=CDS;gene=Gal3st4;product=galactose-3-O-sulfotransferase 4 isoform 2;protein_id=NP_001334436.1;tag=RefSeq Select;extra_copy_number=0
CM058245.1	Liftoff	CDS	139677084	139677091	.	-	.	ID=cds-NP_001334436.1;Parent=rna-NM_001347507.1;Dbxref=CCDS:CCDS84982.1,GeneID:330217,GenBank:NP_001334436.1,MGI:MGI:1916254;Name=NP_001334436.1;Note=isoform 2 is encoded by transcript variant 2;gbkey=CDS;gene=Gal3st4;product=galactose-3-O-sulfotransferase 4 isoform 2;protein_id=NP_001334436.1;tag=RefSeq Select;extra_copy_number=0
CM058245.1	Liftoff	mRNA	139669273	139677164	.	-	.	ID=rna-NM_001361283.1;Parent=gene-Gal3st4;Dbxref=GeneID:330217,GenBank:NM_001361283.1,MGI:MGI:1916254;Name=NM_001361283.1;gbkey=mRNA;gene=Gal3st4;product=galactose-3-O-sulfotransferase 4%2C transcript variant 3;transcript_id=NM_001361283.1;matches_ref_protein=True;valid_ORF=True;extra_copy_number=0
CM058245.1	Liftoff	exon	139669273	139670658	.	-	.	ID=exon-NM_001361283.1-4;Parent=rna-NM_001361283.1;Dbxref=GeneID:330217,GenBank:NM_001361283.1,MGI:MGI:1916254;gbkey=mRNA;gene=Gal3st4;product=galactose-3-O-sulfotransferase 4%2C transcript variant 3;transcript_id=NM_001361283.1;extra_copy_number=0
CM058245.1	Liftoff	exon	139675120	139675423	.	-	.	ID=exon-NM_001361283.1-3;Parent=rna-NM_001361283.1;Dbxref=GeneID:330217,GenBank:NM_001361283.1,MGI:MGI:1916254;gbkey=mRNA;gene=Gal3st4;product=galactose-3-O-sulfotransferase 4%2C transcript variant 3;transcript_id=NM_001361283.1;extra_copy_number=0
CM058245.1	Liftoff	exon	139675631	139675946	.	-	.	ID=exon-NM_001361283.1-2;Parent=rna-NM_001361283.1;Dbxref=GeneID:330217,GenBank:NM_001361283.1,MGI:MGI:1916254;gbkey=mRNA;gene=Gal3st4;product=galactose-3-O-sulfotransferase 4%2C transcript variant 3;transcript_id=NM_001361283.1;extra_copy_number=0
CM058245.1	Liftoff	exon	139677084	139677164	.	-	.	ID=exon-NM_001361283.1-1;Parent=rna-NM_001361283.1;Dbxref=GeneID:330217,GenBank:NM_001361283.1,MGI:MGI:1916254;gbkey=mRNA;gene=Gal3st4;product=galactose-3-O-sulfotransferase 4%2C transcript variant 3;transcript_id=NM_001361283.1;extra_copy_number=0
CM058245.1	Liftoff	CDS	139669645	139670658	.	-	.	ID=cds-NP_001348212.1;Parent=rna-NM_001361283.1;Dbxref=CCDS:CCDS19798.1,GeneID:330217,GenBank:NP_001348212.1,MGI:MGI:1916254;Name=NP_001348212.1;Note=isoform 1 is encoded by transcript variant 3;gbkey=CDS;gene=Gal3st4;product=galactose-3-O-sulfotransferase 4 isoform 1;protein_id=NP_001348212.1;extra_copy_number=0
CM058245.1	Liftoff	CDS	139675120	139675423	.	-	.	ID=cds-NP_001348212.1;Parent=rna-NM_001361283.1;Dbxref=CCDS:CCDS19798.1,GeneID:330217,GenBank:NP_001348212.1,MGI:MGI:1916254;Name=NP_001348212.1;Note=isoform 1 is encoded by transcript variant 3;gbkey=CDS;gene=Gal3st4;product=galactose-3-O-sulfotransferase 4 isoform 1;protein_id=NP_001348212.1;extra_copy_number=0
CM058245.1	Liftoff	CDS	139675631	139675755	.	-	.	ID=cds-NP_001348212.1;Parent=rna-NM_001361283.1;Dbxref=CCDS:CCDS19798.1,GeneID:330217,GenBank:NP_001348212.1,MGI:MGI:1916254;Name=NP_001348212.1;Note=isoform 1 is encoded by transcript variant 3;gbkey=CDS;gene=Gal3st4;product=galactose-3-O-sulfotransferase 4 isoform 1;protein_id=NP_001348212.1;extra_copy_number=0
CM058245.1	Liftoff	gene	139676847	139716745	.	+	.	ID=gene-Stag3;Dbxref=GeneID:50878,MGI:MGI:1355311;Name=Stag3;description=stromal antigen 3;gbkey=Gene;gene=Stag3;gene_biotype=protein_coding;gene_synonym=SA-2;coverage=1.0;sequence_ID=1.0;valid_ORFs=7;extra_copy_number=0;copy_num_ID=gene-Stag3_0
CM058245.1	Liftoff	mRNA	139676847	139716745	.	+	.	ID=rna-XM_011240948.4;Parent=gene-Stag3;Dbxref=GeneID:50878,GenBank:XM_011240948.4,MGI:MGI:1355311;Name=XM_011240948.4;gbkey=mRNA;gene=Stag3;model_evidence=Supporting evidence includes similarity to: 1 mRNA%2C 14 ESTs%2C 7 Proteins%2C 57 long SRA reads%2C and 100%25 coverage of the annotated genomic feature by RNAseq alignments%2C including 5 samples with support for all annotated introns;product=stromal antigen 3%2C transcript variant X2;transcript_id=XM_011240948.4;matches_ref_protein=True;valid_ORF=True;extra_copy_number=0
CM058245.1	Liftoff	exon	139676847	139676963	.	+	.	ID=exon-XM_011240948.4-1;Parent=rna-XM_011240948.4;Dbxref=GeneID:50878,GenBank:XM_011240948.4,MGI:MGI:1355311;gbkey=mRNA;gene=Stag3;product=stromal antigen 3%2C transcript variant X2;transcript_id=XM_011240948.4;extra_copy_number=0
CM058245.1	Liftoff	exon	139686217	139686390	.	+	.	ID=exon-XM_011240948.4-2;Parent=rna-XM_011240948.4;Dbxref=GeneID:50878,GenBank:XM_011240948.4,MGI:MGI:1355311;gbkey=mRNA;gene=Stag3;product=stromal antigen 3%2C transcript variant X2;transcript_id=XM_011240948.4;extra_copy_number=0
CM058245.1	Liftoff	exon	139686971	139687067	.	+	.	ID=exon-XM_011240948.4-3;Parent=rna-XM_011240948.4;Dbxref=GeneID:50878,GenBank:XM_011240948.4,MGI:MGI:1355311;gbkey=mRNA;gene=Stag3;product=stromal antigen 3%2C transcript variant X2;transcript_id=XM_011240948.4;extra_copy_number=0
CM058245.1	Liftoff	exon	139687385	139687504	.	+	.	ID=exon-XM_011240948.4-4;Parent=rna-XM_011240948.4;Dbxref=GeneID:50878,GenBank:XM_011240948.4,MGI:MGI:1355311;gbkey=mRNA;gene=Stag3;product=stromal antigen 3%2C transcript variant X2;transcript_id=XM_011240948.4;extra_copy_number=0
CM058245.1	Liftoff	exon	139693548	139693644	.	+	.	ID=exon-XM_011240948.4-5;Parent=rna-XM_011240948.4;Dbxref=GeneID:50878,GenBank:XM_011240948.4,MGI:MGI:1355311;gbkey=mRNA;gene=Stag3;product=stromal antigen 3%2C transcript variant X2;transcript_id=XM_011240948.4;extra_copy_number=0
CM058245.1	Liftoff	exon	139694543	139694619	.	+	.	ID=exon-XM_011240948.4-6;Parent=rna-XM_011240948.4;Dbxref=GeneID:50878,GenBank:XM_011240948.4,MGI:MGI:1355311;gbkey=mRNA;gene=Stag3;product=stromal antigen 3%2C transcript variant X2;transcript_id=XM_011240948.4;extra_copy_number=0
CM058245.1	Liftoff	exon	139695061	139695265	.	+	.	ID=exon-XM_011240948.4-7;Parent=rna-XM_011240948.4;Dbxref=GeneID:50878,GenBank:XM_011240948.4,MGI:MGI:1355311;gbkey=mRNA;gene=Stag3;product=stromal antigen 3%2C transcript variant X2;transcript_id=XM_011240948.4;extra_copy_number=0
CM058245.1	Liftoff	exon	139695682	139695833	.	+	.	ID=exon-XM_011240948.4-8;Parent=rna-XM_011240948.4;Dbxref=GeneID:50878,GenBank:XM_011240948.4,MGI:MGI:1355311;gbkey=mRNA;gene=Stag3;product=stromal antigen 3%2C transcript variant X2;transcript_id=XM_011240948.4;extra_copy_number=0
CM058245.1	Liftoff	exon	139700177	139700250	.	+	.	ID=exon-XM_011240948.4-9;Parent=rna-XM_011240948.4;Dbxref=GeneID:50878,GenBank:XM_011240948.4,MGI:MGI:1355311;gbkey=mRNA;gene=Stag3;product=stromal antigen 3%2C transcript variant X2;transcript_id=XM_011240948.4;extra_copy_number=0
CM058245.1	Liftoff	exon	139701045	139701168	.	+	.	ID=exon-XM_011240948.4-10;Parent=rna-XM_011240948.4;Dbxref=GeneID:50878,GenBank:XM_011240948.4,MGI:MGI:1355311;gbkey=mRNA;gene=Stag3;product=stromal antigen 3%2C transcript variant X2;transcript_id=XM_011240948.4;extra_copy_number=0
CM058245.1	Liftoff	exon	139701670	139701768	.	+	.	ID=exon-XM_011240948.4-11;Parent=rna-XM_011240948.4;Dbxref=GeneID:50878,GenBank:XM_011240948.4,MGI:MGI:1355311;gbkey=mRNA;gene=Stag3;product=stromal antigen 3%2C transcript variant X2;transcript_id=XM_011240948.4;extra_copy_number=0
CM058245.1	Liftoff	exon	139701966	139702045	.	+	.	ID=exon-XM_011240948.4-12;Parent=rna-XM_011240948.4;Dbxref=GeneID:50878,GenBank:XM_011240948.4,MGI:MGI:1355311;gbkey=mRNA;gene=Stag3;product=stromal antigen 3%2C transcript variant X2;transcript_id=XM_011240948.4;extra_copy_number=0
CM058245.1	Liftoff	exon	139702309	139702416	.	+	.	ID=exon-XM_011240948.4-13;Parent=rna-XM_011240948.4;Dbxref=GeneID:50878,GenBank:XM_011240948.4,MGI:MGI:1355311;gbkey=mRNA;gene=Stag3;product=stromal antigen 3%2C transcript variant X2;transcript_id=XM_011240948.4;extra_copy_number=0
CM058245.1	Liftoff	exon	139702622	139702736	.	+	.	ID=exon-XM_011240948.4-14;Parent=rna-XM_011240948.4;Dbxref=GeneID:50878,GenBank:XM_011240948.4,MGI:MGI:1355311;gbkey=mRNA;gene=Stag3;product=stromal antigen 3%2C transcript variant X2;transcript_id=XM_011240948.4;extra_copy_number=0
CM058245.1	Liftoff	exon	139702860	139702965	.	+	.	ID=exon-XM_011240948.4-15;Parent=rna-XM_011240948.4;Dbxref=GeneID:50878,GenBank:XM_011240948.4,MGI:MGI:1355311;gbkey=mRNA;gene=Stag3;product=stromal antigen 3%2C transcript variant X2;transcript_id=XM_011240948.4;extra_copy_number=0
CM058245.1	Liftoff	exon	139703151	139703254	.	+	.	ID=exon-XM_011240948.4-16;Parent=rna-XM_011240948.4;Dbxref=GeneID:50878,GenBank:XM_011240948.4,MGI:MGI:1355311;gbkey=mRNA;gene=Stag3;product=stromal antigen 3%2C transcript variant X2;transcript_id=XM_011240948.4;extra_copy_number=0
CM058245.1	Liftoff	exon	139703474	139703566	.	+	.	ID=exon-XM_011240948.4-17;Parent=rna-XM_011240948.4;Dbxref=GeneID:50878,GenBank:XM_011240948.4,MGI:MGI:1355311;gbkey=mRNA;gene=Stag3;product=stromal antigen 3%2C transcript variant X2;transcript_id=XM_011240948.4;extra_copy_number=0
CM058245.1	Liftoff	exon	139703682	139703771	.	+	.	ID=exon-XM_011240948.4-18;Parent=rna-XM_011240948.4;Dbxref=GeneID:50878,GenBank:XM_011240948.4,MGI:MGI:1355311;gbkey=mRNA;gene=Stag3;product=stromal antigen 3%2C transcript variant X2;transcript_id=XM_011240948.4;extra_copy_number=0
CM058245.1	Liftoff	exon	139703996	139704196	.	+	.	ID=exon-XM_011240948.4-19;Parent=rna-XM_011240948.4;Dbxref=GeneID:50878,GenBank:XM_011240948.4,MGI:MGI:1355311;gbkey=mRNA;gene=Stag3;product=stromal antigen 3%2C transcript variant X2;transcript_id=XM_011240948.4;extra_copy_number=0
CM058245.1	Liftoff	exon	139704297	139704367	.	+	.	ID=exon-XM_011240948.4-20;Parent=rna-XM_011240948.4;Dbxref=GeneID:50878,GenBank:XM_011240948.4,MGI:MGI:1355311;gbkey=mRNA;gene=Stag3;product=stromal antigen 3%2C transcript variant X2;transcript_id=XM_011240948.4;extra_copy_number=0
CM058245.1	Liftoff	exon	139704467	139704554	.	+	.	ID=exon-XM_011240948.4-21;Parent=rna-XM_011240948.4;Dbxref=GeneID:50878,GenBank:XM_011240948.4,MGI:MGI:1355311;gbkey=mRNA;gene=Stag3;product=stromal antigen 3%2C transcript variant X2;transcript_id=XM_011240948.4;extra_copy_number=0
CM058245.1	Liftoff	exon	139705125	139705202	.	+	.	ID=exon-XM_011240948.4-22;Parent=rna-XM_011240948.4;Dbxref=GeneID:50878,GenBank:XM_011240948.4,MGI:MGI:1355311;gbkey=mRNA;gene=Stag3;product=stromal antigen 3%2C transcript variant X2;transcript_id=XM_011240948.4;extra_copy_number=0
CM058245.1	Liftoff	exon	139705285	139705377	.	+	.	ID=exon-XM_011240948.4-23;Parent=rna-XM_011240948.4;Dbxref=GeneID:50878,GenBank:XM_011240948.4,MGI:MGI:1355311;gbkey=mRNA;gene=Stag3;product=stromal antigen 3%2C transcript variant X2;transcript_id=XM_011240948.4;extra_copy_number=0
CM058245.1	Liftoff	exon	139705500	139705668	.	+	.	ID=exon-XM_011240948.4-24;Parent=rna-XM_011240948.4;Dbxref=GeneID:50878,GenBank:XM_011240948.4,MGI:MGI:1355311;gbkey=mRNA;gene=Stag3;product=stromal antigen 3%2C transcript variant X2;transcript_id=XM_011240948.4;extra_copy_number=0
CM058245.1	Liftoff	exon	139705777	139705913	.	+	.	ID=exon-XM_011240948.4-25;Parent=rna-XM_011240948.4;Dbxref=GeneID:50878,GenBank:XM_011240948.4,MGI:MGI:1355311;gbkey=mRNA;gene=Stag3;product=stromal antigen 3%2C transcript variant X2;transcript_id=XM_011240948.4;extra_copy_number=0
CM058245.1	Liftoff	exon	139706872	139706973	.	+	.	ID=exon-XM_011240948.4-26;Parent=rna-XM_011240948.4;Dbxref=GeneID:50878,GenBank:XM_011240948.4,MGI:MGI:1355311;gbkey=mRNA;gene=Stag3;product=stromal antigen 3%2C transcript variant X2;transcript_id=XM_011240948.4;extra_copy_number=0
CM058245.1	Liftoff	exon	139708390	139708538	.	+	.	ID=exon-XM_011240948.4-27;Parent=rna-XM_011240948.4;Dbxref=GeneID:50878,GenBank:XM_011240948.4,MGI:MGI:1355311;gbkey=mRNA;gene=Stag3;product=stromal antigen 3%2C transcript variant X2;transcript_id=XM_011240948.4;extra_copy_number=0
CM058245.1	Liftoff	exon	139708722	139708850	.	+	.	ID=exon-XM_011240948.4-28;Parent=rna-XM_011240948.4;Dbxref=GeneID:50878,GenBank:XM_011240948.4,MGI:MGI:1355311;gbkey=mRNA;gene=Stag3;product=stromal antigen 3%2C transcript variant X2;transcript_id=XM_011240948.4;extra_copy_number=0
CM058245.1	Liftoff	exon	139708933	139709090	.	+	.	ID=exon-XM_011240948.4-29;Parent=rna-XM_011240948.4;Dbxref=GeneID:50878,GenBank:XM_011240948.4,MGI:MGI:1355311;gbkey=mRNA;gene=Stag3;product=stromal antigen 3%2C transcript variant X2;transcript_id=XM_011240948.4;extra_copy_number=0
CM058245.1	Liftoff	exon	139712817	139713003	.	+	.	ID=exon-XM_011240948.4-30;Parent=rna-XM_011240948.4;Dbxref=GeneID:50878,GenBank:XM_011240948.4,MGI:MGI:1355311;gbkey=mRNA;gene=Stag3;product=stromal antigen 3%2C transcript variant X2;transcript_id=XM_011240948.4;extra_copy_number=0
CM058245.1	Liftoff	exon	139713175	139713276	.	+	.	ID=exon-XM_011240948.4-31;Parent=rna-XM_011240948.4;Dbxref=GeneID:50878,GenBank:XM_011240948.4,MGI:MGI:1355311;gbkey=mRNA;gene=Stag3;product=stromal antigen 3%2C transcript variant X2;transcript_id=XM_011240948.4;extra_copy_number=0
CM058245.1	Liftoff	exon	139713547	139713619	.	+	.	ID=exon-XM_011240948.4-32;Parent=rna-XM_011240948.4;Dbxref=GeneID:50878,GenBank:XM_011240948.4,MGI:MGI:1355311;gbkey=mRNA;gene=Stag3;product=stromal antigen 3%2C transcript variant X2;transcript_id=XM_011240948.4;extra_copy_number=0
CM058245.1	Liftoff	exon	139716082	139716153	.	+	.	ID=exon-XM_011240948.4-33;Parent=rna-XM_011240948.4;Dbxref=GeneID:50878,GenBank:XM_011240948.4,MGI:MGI:1355311;gbkey=mRNA;gene=Stag3;product=stromal antigen 3%2C transcript variant X2;transcript_id=XM_011240948.4;extra_copy_number=0
CM058245.1	Liftoff	exon	139716384	139716745	.	+	.	ID=exon-XM_011240948.4-34;Parent=rna-XM_011240948.4;Dbxref=GeneID:50878,GenBank:XM_011240948.4,MGI:MGI:1355311;gbkey=mRNA;gene=Stag3;product=stromal antigen 3%2C transcript variant X2;transcript_id=XM_011240948.4;extra_copy_number=0
CM058245.1	Liftoff	CDS	139686227	139686390	.	+	.	ID=cds-XP_011239250.1;Parent=rna-XM_011240948.4;Dbxref=GeneID:50878,GenBank:XP_011239250.1,MGI:MGI:1355311;Name=XP_011239250.1;gbkey=CDS;gene=Stag3;product=cohesin subunit SA-3 isoform X1;protein_id=XP_011239250.1;extra_copy_number=0
CM058245.1	Liftoff	CDS	139686971	139687067	.	+	.	ID=cds-XP_011239250.1;Parent=rna-XM_011240948.4;Dbxref=GeneID:50878,GenBank:XP_011239250.1,MGI:MGI:1355311;Name=XP_011239250.1;gbkey=CDS;gene=Stag3;product=cohesin subunit SA-3 isoform X1;protein_id=XP_011239250.1;extra_copy_number=0
CM058245.1	Liftoff	CDS	139687385	139687504	.	+	.	ID=cds-XP_011239250.1;Parent=rna-XM_011240948.4;Dbxref=GeneID:50878,GenBank:XP_011239250.1,MGI:MGI:1355311;Name=XP_011239250.1;gbkey=CDS;gene=Stag3;product=cohesin subunit SA-3 isoform X1;protein_id=XP_011239250.1;extra_copy_number=0
CM058245.1	Liftoff	CDS	139693548	139693644	.	+	.	ID=cds-XP_011239250.1;Parent=rna-XM_011240948.4;Dbxref=GeneID:50878,GenBank:XP_011239250.1,MGI:MGI:1355311;Name=XP_011239250.1;gbkey=CDS;gene=Stag3;product=cohesin subunit SA-3 isoform X1;protein_id=XP_011239250.1;extra_copy_number=0
CM058245.1	Liftoff	CDS	139694543	139694619	.	+	.	ID=cds-XP_011239250.1;Parent=rna-XM_011240948.4;Dbxref=GeneID:50878,GenBank:XP_011239250.1,MGI:MGI:1355311;Name=XP_011239250.1;gbkey=CDS;gene=Stag3;product=cohesin subunit SA-3 isoform X1;protein_id=XP_011239250.1;extra_copy_number=0
CM058245.1	Liftoff	CDS	139695061	139695265	.	+	.	ID=cds-XP_011239250.1;Parent=rna-XM_011240948.4;Dbxref=GeneID:50878,GenBank:XP_011239250.1,MGI:MGI:1355311;Name=XP_011239250.1;gbkey=CDS;gene=Stag3;product=cohesin subunit SA-3 isoform X1;protein_id=XP_011239250.1;extra_copy_number=0
CM058245.1	Liftoff	CDS	139695682	139695833	.	+	.	ID=cds-XP_011239250.1;Parent=rna-XM_011240948.4;Dbxref=GeneID:50878,GenBank:XP_011239250.1,MGI:MGI:1355311;Name=XP_011239250.1;gbkey=CDS;gene=Stag3;product=cohesin subunit SA-3 isoform X1;protein_id=XP_011239250.1;extra_copy_number=0
CM058245.1	Liftoff	CDS	139700177	139700250	.	+	.	ID=cds-XP_011239250.1;Parent=rna-XM_011240948.4;Dbxref=GeneID:50878,GenBank:XP_011239250.1,MGI:MGI:1355311;Name=XP_011239250.1;gbkey=CDS;gene=Stag3;product=cohesin subunit SA-3 isoform X1;protein_id=XP_011239250.1;extra_copy_number=0
CM058245.1	Liftoff	CDS	139701045	139701168	.	+	.	ID=cds-XP_011239250.1;Parent=rna-XM_011240948.4;Dbxref=GeneID:50878,GenBank:XP_011239250.1,MGI:MGI:1355311;Name=XP_011239250.1;gbkey=CDS;gene=Stag3;product=cohesin subunit SA-3 isoform X1;protein_id=XP_011239250.1;extra_copy_number=0
CM058245.1	Liftoff	CDS	139701670	139701768	.	+	.	ID=cds-XP_011239250.1;Parent=rna-XM_011240948.4;Dbxref=GeneID:50878,GenBank:XP_011239250.1,MGI:MGI:1355311;Name=XP_011239250.1;gbkey=CDS;gene=Stag3;product=cohesin subunit SA-3 isoform X1;protein_id=XP_011239250.1;extra_copy_number=0
CM058245.1	Liftoff	CDS	139701966	139702045	.	+	.	ID=cds-XP_011239250.1;Parent=rna-XM_011240948.4;Dbxref=GeneID:50878,GenBank:XP_011239250.1,MGI:MGI:1355311;Name=XP_011239250.1;gbkey=CDS;gene=Stag3;product=cohesin subunit SA-3 isoform X1;protein_id=XP_011239250.1;extra_copy_number=0
CM058245.1	Liftoff	CDS	139702309	139702416	.	+	.	ID=cds-XP_011239250.1;Parent=rna-XM_011240948.4;Dbxref=GeneID:50878,GenBank:XP_011239250.1,MGI:MGI:1355311;Name=XP_011239250.1;gbkey=CDS;gene=Stag3;product=cohesin subunit SA-3 isoform X1;protein_id=XP_011239250.1;extra_copy_number=0
CM058245.1	Liftoff	CDS	139702622	139702736	.	+	.	ID=cds-XP_011239250.1;Parent=rna-XM_011240948.4;Dbxref=GeneID:50878,GenBank:XP_011239250.1,MGI:MGI:1355311;Name=XP_011239250.1;gbkey=CDS;gene=Stag3;product=cohesin subunit SA-3 isoform X1;protein_id=XP_011239250.1;extra_copy_number=0
CM058245.1	Liftoff	CDS	139702860	139702965	.	+	.	ID=cds-XP_011239250.1;Parent=rna-XM_011240948.4;Dbxref=GeneID:50878,GenBank:XP_011239250.1,MGI:MGI:1355311;Name=XP_011239250.1;gbkey=CDS;gene=Stag3;product=cohesin subunit SA-3 isoform X1;protein_id=XP_011239250.1;extra_copy_number=0
CM058245.1	Liftoff	CDS	139703151	139703254	.	+	.	ID=cds-XP_011239250.1;Parent=rna-XM_011240948.4;Dbxref=GeneID:50878,GenBank:XP_011239250.1,MGI:MGI:1355311;Name=XP_011239250.1;gbkey=CDS;gene=Stag3;product=cohesin subunit SA-3 isoform X1;protein_id=XP_011239250.1;extra_copy_number=0
CM058245.1	Liftoff	CDS	139703474	139703566	.	+	.	ID=cds-XP_011239250.1;Parent=rna-XM_011240948.4;Dbxref=GeneID:50878,GenBank:XP_011239250.1,MGI:MGI:1355311;Name=XP_011239250.1;gbkey=CDS;gene=Stag3;product=cohesin subunit SA-3 isoform X1;protein_id=XP_011239250.1;extra_copy_number=0
CM058245.1	Liftoff	CDS	139703682	139703771	.	+	.	ID=cds-XP_011239250.1;Parent=rna-XM_011240948.4;Dbxref=GeneID:50878,GenBank:XP_011239250.1,MGI:MGI:1355311;Name=XP_011239250.1;gbkey=CDS;gene=Stag3;product=cohesin subunit SA-3 isoform X1;protein_id=XP_011239250.1;extra_copy_number=0
CM058245.1	Liftoff	CDS	139703996	139704196	.	+	.	ID=cds-XP_011239250.1;Parent=rna-XM_011240948.4;Dbxref=GeneID:50878,GenBank:XP_011239250.1,MGI:MGI:1355311;Name=XP_011239250.1;gbkey=CDS;gene=Stag3;product=cohesin subunit SA-3 isoform X1;protein_id=XP_011239250.1;extra_copy_number=0
CM058245.1	Liftoff	CDS	139704297	139704367	.	+	.	ID=cds-XP_011239250.1;Parent=rna-XM_011240948.4;Dbxref=GeneID:50878,GenBank:XP_011239250.1,MGI:MGI:1355311;Name=XP_011239250.1;gbkey=CDS;gene=Stag3;product=cohesin subunit SA-3 isoform X1;protein_id=XP_011239250.1;extra_copy_number=0
CM058245.1	Liftoff	CDS	139704467	139704554	.	+	.	ID=cds-XP_011239250.1;Parent=rna-XM_011240948.4;Dbxref=GeneID:50878,GenBank:XP_011239250.1,MGI:MGI:1355311;Name=XP_011239250.1;gbkey=CDS;gene=Stag3;product=cohesin subunit SA-3 isoform X1;protein_id=XP_011239250.1;extra_copy_number=0
CM058245.1	Liftoff	CDS	139705125	139705202	.	+	.	ID=cds-XP_011239250.1;Parent=rna-XM_011240948.4;Dbxref=GeneID:50878,GenBank:XP_011239250.1,MGI:MGI:1355311;Name=XP_011239250.1;gbkey=CDS;gene=Stag3;product=cohesin subunit SA-3 isoform X1;protein_id=XP_011239250.1;extra_copy_number=0
CM058245.1	Liftoff	CDS	139705285	139705377	.	+	.	ID=cds-XP_011239250.1;Parent=rna-XM_011240948.4;Dbxref=GeneID:50878,GenBank:XP_011239250.1,MGI:MGI:1355311;Name=XP_011239250.1;gbkey=CDS;gene=Stag3;product=cohesin subunit SA-3 isoform X1;protein_id=XP_011239250.1;extra_copy_number=0
CM058245.1	Liftoff	CDS	139705500	139705668	.	+	.	ID=cds-XP_011239250.1;Parent=rna-XM_011240948.4;Dbxref=GeneID:50878,GenBank:XP_011239250.1,MGI:MGI:1355311;Name=XP_011239250.1;gbkey=CDS;gene=Stag3;product=cohesin subunit SA-3 isoform X1;protein_id=XP_011239250.1;extra_copy_number=0
CM058245.1	Liftoff	CDS	139705777	139705913	.	+	.	ID=cds-XP_011239250.1;Parent=rna-XM_011240948.4;Dbxref=GeneID:50878,GenBank:XP_011239250.1,MGI:MGI:1355311;Name=XP_011239250.1;gbkey=CDS;gene=Stag3;product=cohesin subunit SA-3 isoform X1;protein_id=XP_011239250.1;extra_copy_number=0
CM058245.1	Liftoff	CDS	139706872	139706973	.	+	.	ID=cds-XP_011239250.1;Parent=rna-XM_011240948.4;Dbxref=GeneID:50878,GenBank:XP_011239250.1,MGI:MGI:1355311;Name=XP_011239250.1;gbkey=CDS;gene=Stag3;product=cohesin subunit SA-3 isoform X1;protein_id=XP_011239250.1;extra_copy_number=0
CM058245.1	Liftoff	CDS	139708390	139708538	.	+	.	ID=cds-XP_011239250.1;Parent=rna-XM_011240948.4;Dbxref=GeneID:50878,GenBank:XP_011239250.1,MGI:MGI:1355311;Name=XP_011239250.1;gbkey=CDS;gene=Stag3;product=cohesin subunit SA-3 isoform X1;protein_id=XP_011239250.1;extra_copy_number=0
CM058245.1	Liftoff	CDS	139708722	139708850	.	+	.	ID=cds-XP_011239250.1;Parent=rna-XM_011240948.4;Dbxref=GeneID:50878,GenBank:XP_011239250.1,MGI:MGI:1355311;Name=XP_011239250.1;gbkey=CDS;gene=Stag3;product=cohesin subunit SA-3 isoform X1;protein_id=XP_011239250.1;extra_copy_number=0
CM058245.1	Liftoff	CDS	139708933	139709090	.	+	.	ID=cds-XP_011239250.1;Parent=rna-XM_011240948.4;Dbxref=GeneID:50878,GenBank:XP_011239250.1,MGI:MGI:1355311;Name=XP_011239250.1;gbkey=CDS;gene=Stag3;product=cohesin subunit SA-3 isoform X1;protein_id=XP_011239250.1;extra_copy_number=0
CM058245.1	Liftoff	CDS	139712817	139713003	.	+	.	ID=cds-XP_011239250.1;Parent=rna-XM_011240948.4;Dbxref=GeneID:50878,GenBank:XP_011239250.1,MGI:MGI:1355311;Name=XP_011239250.1;gbkey=CDS;gene=Stag3;product=cohesin subunit SA-3 isoform X1;protein_id=XP_011239250.1;extra_copy_number=0
CM058245.1	Liftoff	CDS	139713175	139713276	.	+	.	ID=cds-XP_011239250.1;Parent=rna-XM_011240948.4;Dbxref=GeneID:50878,GenBank:XP_011239250.1,MGI:MGI:1355311;Name=XP_011239250.1;gbkey=CDS;gene=Stag3;product=cohesin subunit SA-3 isoform X1;protein_id=XP_011239250.1;extra_copy_number=0
CM058245.1	Liftoff	CDS	139713547	139713619	.	+	.	ID=cds-XP_011239250.1;Parent=rna-XM_011240948.4;Dbxref=GeneID:50878,GenBank:XP_011239250.1,MGI:MGI:1355311;Name=XP_011239250.1;gbkey=CDS;gene=Stag3;product=cohesin subunit SA-3 isoform X1;protein_id=XP_011239250.1;extra_copy_number=0
CM058245.1	Liftoff	CDS	139716082	139716153	.	+	.	ID=cds-XP_011239250.1;Parent=rna-XM_011240948.4;Dbxref=GeneID:50878,GenBank:XP_011239250.1,MGI:MGI:1355311;Name=XP_011239250.1;gbkey=CDS;gene=Stag3;product=cohesin subunit SA-3 isoform X1;protein_id=XP_011239250.1;extra_copy_number=0
CM058245.1	Liftoff	CDS	139716384	139716392	.	+	.	ID=cds-XP_011239250.1;Parent=rna-XM_011240948.4;Dbxref=GeneID:50878,GenBank:XP_011239250.1,MGI:MGI:1355311;Name=XP_011239250.1;gbkey=CDS;gene=Stag3;product=cohesin subunit SA-3 isoform X1;protein_id=XP_011239250.1;extra_copy_number=0
CM058245.1	Liftoff	mRNA	139684524	139716745	.	+	.	ID=rna-XM_006504596.4;Parent=gene-Stag3;Dbxref=GeneID:50878,GenBank:XM_006504596.4,MGI:MGI:1355311;Name=XM_006504596.4;gbkey=mRNA;gene=Stag3;model_evidence=Supporting evidence includes similarity to: 1 mRNA%2C 17 ESTs%2C 7 Proteins%2C 69 long SRA reads%2C and 100%25 coverage of the annotated genomic feature by RNAseq alignments%2C including 13 samples with support for all annotated introns;product=stromal antigen 3%2C transcript variant X1;transcript_id=XM_006504596.4;matches_ref_protein=True;valid_ORF=True;extra_copy_number=0
CM058245.1	Liftoff	exon	139684524	139684972	.	+	.	ID=exon-XM_006504596.4-1;Parent=rna-XM_006504596.4;Dbxref=GeneID:50878,GenBank:XM_006504596.4,MGI:MGI:1355311;gbkey=mRNA;gene=Stag3;product=stromal antigen 3%2C transcript variant X1;transcript_id=XM_006504596.4;extra_copy_number=0
CM058245.1	Liftoff	exon	139686217	139686390	.	+	.	ID=exon-XM_006504596.4-2;Parent=rna-XM_006504596.4;Dbxref=GeneID:50878,GenBank:XM_006504596.4,MGI:MGI:1355311;gbkey=mRNA;gene=Stag3;product=stromal antigen 3%2C transcript variant X1;transcript_id=XM_006504596.4;extra_copy_number=0
CM058245.1	Liftoff	exon	139686971	139687067	.	+	.	ID=exon-XM_006504596.4-3;Parent=rna-XM_006504596.4;Dbxref=GeneID:50878,GenBank:XM_006504596.4,MGI:MGI:1355311;gbkey=mRNA;gene=Stag3;product=stromal antigen 3%2C transcript variant X1;transcript_id=XM_006504596.4;extra_copy_number=0
CM058245.1	Liftoff	exon	139687385	139687504	.	+	.	ID=exon-XM_006504596.4-4;Parent=rna-XM_006504596.4;Dbxref=GeneID:50878,GenBank:XM_006504596.4,MGI:MGI:1355311;gbkey=mRNA;gene=Stag3;product=stromal antigen 3%2C transcript variant X1;transcript_id=XM_006504596.4;extra_copy_number=0
CM058245.1	Liftoff	exon	139693548	139693644	.	+	.	ID=exon-XM_006504596.4-5;Parent=rna-XM_006504596.4;Dbxref=GeneID:50878,GenBank:XM_006504596.4,MGI:MGI:1355311;gbkey=mRNA;gene=Stag3;product=stromal antigen 3%2C transcript variant X1;transcript_id=XM_006504596.4;extra_copy_number=0
CM058245.1	Liftoff	exon	139694543	139694619	.	+	.	ID=exon-XM_006504596.4-6;Parent=rna-XM_006504596.4;Dbxref=GeneID:50878,GenBank:XM_006504596.4,MGI:MGI:1355311;gbkey=mRNA;gene=Stag3;product=stromal antigen 3%2C transcript variant X1;transcript_id=XM_006504596.4;extra_copy_number=0
CM058245.1	Liftoff	exon	139695061	139695265	.	+	.	ID=exon-XM_006504596.4-7;Parent=rna-XM_006504596.4;Dbxref=GeneID:50878,GenBank:XM_006504596.4,MGI:MGI:1355311;gbkey=mRNA;gene=Stag3;product=stromal antigen 3%2C transcript variant X1;transcript_id=XM_006504596.4;extra_copy_number=0
CM058245.1	Liftoff	exon	139695682	139695833	.	+	.	ID=exon-XM_006504596.4-8;Parent=rna-XM_006504596.4;Dbxref=GeneID:50878,GenBank:XM_006504596.4,MGI:MGI:1355311;gbkey=mRNA;gene=Stag3;product=stromal antigen 3%2C transcript variant X1;transcript_id=XM_006504596.4;extra_copy_number=0
CM058245.1	Liftoff	exon	139700177	139700250	.	+	.	ID=exon-XM_006504596.4-9;Parent=rna-XM_006504596.4;Dbxref=GeneID:50878,GenBank:XM_006504596.4,MGI:MGI:1355311;gbkey=mRNA;gene=Stag3;product=stromal antigen 3%2C transcript variant X1;transcript_id=XM_006504596.4;extra_copy_number=0
CM058245.1	Liftoff	exon	139701045	139701168	.	+	.	ID=exon-XM_006504596.4-10;Parent=rna-XM_006504596.4;Dbxref=GeneID:50878,GenBank:XM_006504596.4,MGI:MGI:1355311;gbkey=mRNA;gene=Stag3;product=stromal antigen 3%2C transcript variant X1;transcript_id=XM_006504596.4;extra_copy_number=0
CM058245.1	Liftoff	exon	139701670	139701768	.	+	.	ID=exon-XM_006504596.4-11;Parent=rna-XM_006504596.4;Dbxref=GeneID:50878,GenBank:XM_006504596.4,MGI:MGI:1355311;gbkey=mRNA;gene=Stag3;product=stromal antigen 3%2C transcript variant X1;transcript_id=XM_006504596.4;extra_copy_number=0
CM058245.1	Liftoff	exon	139701966	139702045	.	+	.	ID=exon-XM_006504596.4-12;Parent=rna-XM_006504596.4;Dbxref=GeneID:50878,GenBank:XM_006504596.4,MGI:MGI:1355311;gbkey=mRNA;gene=Stag3;product=stromal antigen 3%2C transcript variant X1;transcript_id=XM_006504596.4;extra_copy_number=0
CM058245.1	Liftoff	exon	139702309	139702416	.	+	.	ID=exon-XM_006504596.4-13;Parent=rna-XM_006504596.4;Dbxref=GeneID:50878,GenBank:XM_006504596.4,MGI:MGI:1355311;gbkey=mRNA;gene=Stag3;product=stromal antigen 3%2C transcript variant X1;transcript_id=XM_006504596.4;extra_copy_number=0
CM058245.1	Liftoff	exon	139702622	139702736	.	+	.	ID=exon-XM_006504596.4-14;Parent=rna-XM_006504596.4;Dbxref=GeneID:50878,GenBank:XM_006504596.4,MGI:MGI:1355311;gbkey=mRNA;gene=Stag3;product=stromal antigen 3%2C transcript variant X1;transcript_id=XM_006504596.4;extra_copy_number=0
CM058245.1	Liftoff	exon	139702860	139702965	.	+	.	ID=exon-XM_006504596.4-15;Parent=rna-XM_006504596.4;Dbxref=GeneID:50878,GenBank:XM_006504596.4,MGI:MGI:1355311;gbkey=mRNA;gene=Stag3;product=stromal antigen 3%2C transcript variant X1;transcript_id=XM_006504596.4;extra_copy_number=0
CM058245.1	Liftoff	exon	139703151	139703254	.	+	.	ID=exon-XM_006504596.4-16;Parent=rna-XM_006504596.4;Dbxref=GeneID:50878,GenBank:XM_006504596.4,MGI:MGI:1355311;gbkey=mRNA;gene=Stag3;product=stromal antigen 3%2C transcript variant X1;transcript_id=XM_006504596.4;extra_copy_number=0
CM058245.1	Liftoff	exon	139703474	139703566	.	+	.	ID=exon-XM_006504596.4-17;Parent=rna-XM_006504596.4;Dbxref=GeneID:50878,GenBank:XM_006504596.4,MGI:MGI:1355311;gbkey=mRNA;gene=Stag3;product=stromal antigen 3%2C transcript variant X1;transcript_id=XM_006504596.4;extra_copy_number=0
CM058245.1	Liftoff	exon	139703682	139703771	.	+	.	ID=exon-XM_006504596.4-18;Parent=rna-XM_006504596.4;Dbxref=GeneID:50878,GenBank:XM_006504596.4,MGI:MGI:1355311;gbkey=mRNA;gene=Stag3;product=stromal antigen 3%2C transcript variant X1;transcript_id=XM_006504596.4;extra_copy_number=0
CM058245.1	Liftoff	exon	139703996	139704196	.	+	.	ID=exon-XM_006504596.4-19;Parent=rna-XM_006504596.4;Dbxref=GeneID:50878,GenBank:XM_006504596.4,MGI:MGI:1355311;gbkey=mRNA;gene=Stag3;product=stromal antigen 3%2C transcript variant X1;transcript_id=XM_006504596.4;extra_copy_number=0
CM058245.1	Liftoff	exon	139704297	139704367	.	+	.	ID=exon-XM_006504596.4-20;Parent=rna-XM_006504596.4;Dbxref=GeneID:50878,GenBank:XM_006504596.4,MGI:MGI:1355311;gbkey=mRNA;gene=Stag3;product=stromal antigen 3%2C transcript variant X1;transcript_id=XM_006504596.4;extra_copy_number=0
CM058245.1	Liftoff	exon	139704467	139704554	.	+	.	ID=exon-XM_006504596.4-21;Parent=rna-XM_006504596.4;Dbxref=GeneID:50878,GenBank:XM_006504596.4,MGI:MGI:1355311;gbkey=mRNA;gene=Stag3;product=stromal antigen 3%2C transcript variant X1;transcript_id=XM_006504596.4;extra_copy_number=0
CM058245.1	Liftoff	exon	139705125	139705202	.	+	.	ID=exon-XM_006504596.4-22;Parent=rna-XM_006504596.4;Dbxref=GeneID:50878,GenBank:XM_006504596.4,MGI:MGI:1355311;gbkey=mRNA;gene=Stag3;product=stromal antigen 3%2C transcript variant X1;transcript_id=XM_006504596.4;extra_copy_number=0
CM058245.1	Liftoff	exon	139705285	139705377	.	+	.	ID=exon-XM_006504596.4-23;Parent=rna-XM_006504596.4;Dbxref=GeneID:50878,GenBank:XM_006504596.4,MGI:MGI:1355311;gbkey=mRNA;gene=Stag3;product=stromal antigen 3%2C transcript variant X1;transcript_id=XM_006504596.4;extra_copy_number=0
CM058245.1	Liftoff	exon	139705500	139705668	.	+	.	ID=exon-XM_006504596.4-24;Parent=rna-XM_006504596.4;Dbxref=GeneID:50878,GenBank:XM_006504596.4,MGI:MGI:1355311;gbkey=mRNA;gene=Stag3;product=stromal antigen 3%2C transcript variant X1;transcript_id=XM_006504596.4;extra_copy_number=0
CM058245.1	Liftoff	exon	139705777	139705913	.	+	.	ID=exon-XM_006504596.4-25;Parent=rna-XM_006504596.4;Dbxref=GeneID:50878,GenBank:XM_006504596.4,MGI:MGI:1355311;gbkey=mRNA;gene=Stag3;product=stromal antigen 3%2C transcript variant X1;transcript_id=XM_006504596.4;extra_copy_number=0
CM058245.1	Liftoff	exon	139706872	139706973	.	+	.	ID=exon-XM_006504596.4-26;Parent=rna-XM_006504596.4;Dbxref=GeneID:50878,GenBank:XM_006504596.4,MGI:MGI:1355311;gbkey=mRNA;gene=Stag3;product=stromal antigen 3%2C transcript variant X1;transcript_id=XM_006504596.4;extra_copy_number=0
CM058245.1	Liftoff	exon	139708390	139708538	.	+	.	ID=exon-XM_006504596.4-27;Parent=rna-XM_006504596.4;Dbxref=GeneID:50878,GenBank:XM_006504596.4,MGI:MGI:1355311;gbkey=mRNA;gene=Stag3;product=stromal antigen 3%2C transcript variant X1;transcript_id=XM_006504596.4;extra_copy_number=0
CM058245.1	Liftoff	exon	139708722	139708850	.	+	.	ID=exon-XM_006504596.4-28;Parent=rna-XM_006504596.4;Dbxref=GeneID:50878,GenBank:XM_006504596.4,MGI:MGI:1355311;gbkey=mRNA;gene=Stag3;product=stromal antigen 3%2C transcript variant X1;transcript_id=XM_006504596.4;extra_copy_number=0
CM058245.1	Liftoff	exon	139708933	139709090	.	+	.	ID=exon-XM_006504596.4-29;Parent=rna-XM_006504596.4;Dbxref=GeneID:50878,GenBank:XM_006504596.4,MGI:MGI:1355311;gbkey=mRNA;gene=Stag3;product=stromal antigen 3%2C transcript variant X1;transcript_id=XM_006504596.4;extra_copy_number=0
CM058245.1	Liftoff	exon	139712817	139713003	.	+	.	ID=exon-XM_006504596.4-30;Parent=rna-XM_006504596.4;Dbxref=GeneID:50878,GenBank:XM_006504596.4,MGI:MGI:1355311;gbkey=mRNA;gene=Stag3;product=stromal antigen 3%2C transcript variant X1;transcript_id=XM_006504596.4;extra_copy_number=0
CM058245.1	Liftoff	exon	139713175	139713276	.	+	.	ID=exon-XM_006504596.4-31;Parent=rna-XM_006504596.4;Dbxref=GeneID:50878,GenBank:XM_006504596.4,MGI:MGI:1355311;gbkey=mRNA;gene=Stag3;product=stromal antigen 3%2C transcript variant X1;transcript_id=XM_006504596.4;extra_copy_number=0
CM058245.1	Liftoff	exon	139713547	139713619	.	+	.	ID=exon-XM_006504596.4-32;Parent=rna-XM_006504596.4;Dbxref=GeneID:50878,GenBank:XM_006504596.4,MGI:MGI:1355311;gbkey=mRNA;gene=Stag3;product=stromal antigen 3%2C transcript variant X1;transcript_id=XM_006504596.4;extra_copy_number=0
CM058245.1	Liftoff	exon	139716082	139716153	.	+	.	ID=exon-XM_006504596.4-33;Parent=rna-XM_006504596.4;Dbxref=GeneID:50878,GenBank:XM_006504596.4,MGI:MGI:1355311;gbkey=mRNA;gene=Stag3;product=stromal antigen 3%2C transcript variant X1;transcript_id=XM_006504596.4;extra_copy_number=0
CM058245.1	Liftoff	exon	139716384	139716745	.	+	.	ID=exon-XM_006504596.4-34;Parent=rna-XM_006504596.4;Dbxref=GeneID:50878,GenBank:XM_006504596.4,MGI:MGI:1355311;gbkey=mRNA;gene=Stag3;product=stromal antigen 3%2C transcript variant X1;transcript_id=XM_006504596.4;extra_copy_number=0
CM058245.1	Liftoff	CDS	139686227	139686390	.	+	.	ID=cds-XP_006504659.1;Parent=rna-XM_006504596.4;Dbxref=GeneID:50878,GenBank:XP_006504659.1,MGI:MGI:1355311;Name=XP_006504659.1;gbkey=CDS;gene=Stag3;product=cohesin subunit SA-3 isoform X1;protein_id=XP_006504659.1;extra_copy_number=0
CM058245.1	Liftoff	CDS	139686971	139687067	.	+	.	ID=cds-XP_006504659.1;Parent=rna-XM_006504596.4;Dbxref=GeneID:50878,GenBank:XP_006504659.1,MGI:MGI:1355311;Name=XP_006504659.1;gbkey=CDS;gene=Stag3;product=cohesin subunit SA-3 isoform X1;protein_id=XP_006504659.1;extra_copy_number=0
CM058245.1	Liftoff	CDS	139687385	139687504	.	+	.	ID=cds-XP_006504659.1;Parent=rna-XM_006504596.4;Dbxref=GeneID:50878,GenBank:XP_006504659.1,MGI:MGI:1355311;Name=XP_006504659.1;gbkey=CDS;gene=Stag3;product=cohesin subunit SA-3 isoform X1;protein_id=XP_006504659.1;extra_copy_number=0
CM058245.1	Liftoff	CDS	139693548	139693644	.	+	.	ID=cds-XP_006504659.1;Parent=rna-XM_006504596.4;Dbxref=GeneID:50878,GenBank:XP_006504659.1,MGI:MGI:1355311;Name=XP_006504659.1;gbkey=CDS;gene=Stag3;product=cohesin subunit SA-3 isoform X1;protein_id=XP_006504659.1;extra_copy_number=0
CM058245.1	Liftoff	CDS	139694543	139694619	.	+	.	ID=cds-XP_006504659.1;Parent=rna-XM_006504596.4;Dbxref=GeneID:50878,GenBank:XP_006504659.1,MGI:MGI:1355311;Name=XP_006504659.1;gbkey=CDS;gene=Stag3;product=cohesin subunit SA-3 isoform X1;protein_id=XP_006504659.1;extra_copy_number=0
CM058245.1	Liftoff	CDS	139695061	139695265	.	+	.	ID=cds-XP_006504659.1;Parent=rna-XM_006504596.4;Dbxref=GeneID:50878,GenBank:XP_006504659.1,MGI:MGI:1355311;Name=XP_006504659.1;gbkey=CDS;gene=Stag3;product=cohesin subunit SA-3 isoform X1;protein_id=XP_006504659.1;extra_copy_number=0
CM058245.1	Liftoff	CDS	139695682	139695833	.	+	.	ID=cds-XP_006504659.1;Parent=rna-XM_006504596.4;Dbxref=GeneID:50878,GenBank:XP_006504659.1,MGI:MGI:1355311;Name=XP_006504659.1;gbkey=CDS;gene=Stag3;product=cohesin subunit SA-3 isoform X1;protein_id=XP_006504659.1;extra_copy_number=0
CM058245.1	Liftoff	CDS	139700177	139700250	.	+	.	ID=cds-XP_006504659.1;Parent=rna-XM_006504596.4;Dbxref=GeneID:50878,GenBank:XP_006504659.1,MGI:MGI:1355311;Name=XP_006504659.1;gbkey=CDS;gene=Stag3;product=cohesin subunit SA-3 isoform X1;protein_id=XP_006504659.1;extra_copy_number=0
CM058245.1	Liftoff	CDS	139701045	139701168	.	+	.	ID=cds-XP_006504659.1;Parent=rna-XM_006504596.4;Dbxref=GeneID:50878,GenBank:XP_006504659.1,MGI:MGI:1355311;Name=XP_006504659.1;gbkey=CDS;gene=Stag3;product=cohesin subunit SA-3 isoform X1;protein_id=XP_006504659.1;extra_copy_number=0
CM058245.1	Liftoff	CDS	139701670	139701768	.	+	.	ID=cds-XP_006504659.1;Parent=rna-XM_006504596.4;Dbxref=GeneID:50878,GenBank:XP_006504659.1,MGI:MGI:1355311;Name=XP_006504659.1;gbkey=CDS;gene=Stag3;product=cohesin subunit SA-3 isoform X1;protein_id=XP_006504659.1;extra_copy_number=0
CM058245.1	Liftoff	CDS	139701966	139702045	.	+	.	ID=cds-XP_006504659.1;Parent=rna-XM_006504596.4;Dbxref=GeneID:50878,GenBank:XP_006504659.1,MGI:MGI:1355311;Name=XP_006504659.1;gbkey=CDS;gene=Stag3;product=cohesin subunit SA-3 isoform X1;protein_id=XP_006504659.1;extra_copy_number=0
CM058245.1	Liftoff	CDS	139702309	139702416	.	+	.	ID=cds-XP_006504659.1;Parent=rna-XM_006504596.4;Dbxref=GeneID:50878,GenBank:XP_006504659.1,MGI:MGI:1355311;Name=XP_006504659.1;gbkey=CDS;gene=Stag3;product=cohesin subunit SA-3 isoform X1;protein_id=XP_006504659.1;extra_copy_number=0
CM058245.1	Liftoff	CDS	139702622	139702736	.	+	.	ID=cds-XP_006504659.1;Parent=rna-XM_006504596.4;Dbxref=GeneID:50878,GenBank:XP_006504659.1,MGI:MGI:1355311;Name=XP_006504659.1;gbkey=CDS;gene=Stag3;product=cohesin subunit SA-3 isoform X1;protein_id=XP_006504659.1;extra_copy_number=0
CM058245.1	Liftoff	CDS	139702860	139702965	.	+	.	ID=cds-XP_006504659.1;Parent=rna-XM_006504596.4;Dbxref=GeneID:50878,GenBank:XP_006504659.1,MGI:MGI:1355311;Name=XP_006504659.1;gbkey=CDS;gene=Stag3;product=cohesin subunit SA-3 isoform X1;protein_id=XP_006504659.1;extra_copy_number=0
CM058245.1	Liftoff	CDS	139703151	139703254	.	+	.	ID=cds-XP_006504659.1;Parent=rna-XM_006504596.4;Dbxref=GeneID:50878,GenBank:XP_006504659.1,MGI:MGI:1355311;Name=XP_006504659.1;gbkey=CDS;gene=Stag3;product=cohesin subunit SA-3 isoform X1;protein_id=XP_006504659.1;extra_copy_number=0
CM058245.1	Liftoff	CDS	139703474	139703566	.	+	.	ID=cds-XP_006504659.1;Parent=rna-XM_006504596.4;Dbxref=GeneID:50878,GenBank:XP_006504659.1,MGI:MGI:1355311;Name=XP_006504659.1;gbkey=CDS;gene=Stag3;product=cohesin subunit SA-3 isoform X1;protein_id=XP_006504659.1;extra_copy_number=0
CM058245.1	Liftoff	CDS	139703682	139703771	.	+	.	ID=cds-XP_006504659.1;Parent=rna-XM_006504596.4;Dbxref=GeneID:50878,GenBank:XP_006504659.1,MGI:MGI:1355311;Name=XP_006504659.1;gbkey=CDS;gene=Stag3;product=cohesin subunit SA-3 isoform X1;protein_id=XP_006504659.1;extra_copy_number=0
CM058245.1	Liftoff	CDS	139703996	139704196	.	+	.	ID=cds-XP_006504659.1;Parent=rna-XM_006504596.4;Dbxref=GeneID:50878,GenBank:XP_006504659.1,MGI:MGI:1355311;Name=XP_006504659.1;gbkey=CDS;gene=Stag3;product=cohesin subunit SA-3 isoform X1;protein_id=XP_006504659.1;extra_copy_number=0
CM058245.1	Liftoff	CDS	139704297	139704367	.	+	.	ID=cds-XP_006504659.1;Parent=rna-XM_006504596.4;Dbxref=GeneID:50878,GenBank:XP_006504659.1,MGI:MGI:1355311;Name=XP_006504659.1;gbkey=CDS;gene=Stag3;product=cohesin subunit SA-3 isoform X1;protein_id=XP_006504659.1;extra_copy_number=0
CM058245.1	Liftoff	CDS	139704467	139704554	.	+	.	ID=cds-XP_006504659.1;Parent=rna-XM_006504596.4;Dbxref=GeneID:50878,GenBank:XP_006504659.1,MGI:MGI:1355311;Name=XP_006504659.1;gbkey=CDS;gene=Stag3;product=cohesin subunit SA-3 isoform X1;protein_id=XP_006504659.1;extra_copy_number=0
CM058245.1	Liftoff	CDS	139705125	139705202	.	+	.	ID=cds-XP_006504659.1;Parent=rna-XM_006504596.4;Dbxref=GeneID:50878,GenBank:XP_006504659.1,MGI:MGI:1355311;Name=XP_006504659.1;gbkey=CDS;gene=Stag3;product=cohesin subunit SA-3 isoform X1;protein_id=XP_006504659.1;extra_copy_number=0
CM058245.1	Liftoff	CDS	139705285	139705377	.	+	.	ID=cds-XP_006504659.1;Parent=rna-XM_006504596.4;Dbxref=GeneID:50878,GenBank:XP_006504659.1,MGI:MGI:1355311;Name=XP_006504659.1;gbkey=CDS;gene=Stag3;product=cohesin subunit SA-3 isoform X1;protein_id=XP_006504659.1;extra_copy_number=0
CM058245.1	Liftoff	CDS	139705500	139705668	.	+	.	ID=cds-XP_006504659.1;Parent=rna-XM_006504596.4;Dbxref=GeneID:50878,GenBank:XP_006504659.1,MGI:MGI:1355311;Name=XP_006504659.1;gbkey=CDS;gene=Stag3;product=cohesin subunit SA-3 isoform X1;protein_id=XP_006504659.1;extra_copy_number=0
CM058245.1	Liftoff	CDS	139705777	139705913	.	+	.	ID=cds-XP_006504659.1;Parent=rna-XM_006504596.4;Dbxref=GeneID:50878,GenBank:XP_006504659.1,MGI:MGI:1355311;Name=XP_006504659.1;gbkey=CDS;gene=Stag3;product=cohesin subunit SA-3 isoform X1;protein_id=XP_006504659.1;extra_copy_number=0
CM058245.1	Liftoff	CDS	139706872	139706973	.	+	.	ID=cds-XP_006504659.1;Parent=rna-XM_006504596.4;Dbxref=GeneID:50878,GenBank:XP_006504659.1,MGI:MGI:1355311;Name=XP_006504659.1;gbkey=CDS;gene=Stag3;product=cohesin subunit SA-3 isoform X1;protein_id=XP_006504659.1;extra_copy_number=0
CM058245.1	Liftoff	CDS	139708390	139708538	.	+	.	ID=cds-XP_006504659.1;Parent=rna-XM_006504596.4;Dbxref=GeneID:50878,GenBank:XP_006504659.1,MGI:MGI:1355311;Name=XP_006504659.1;gbkey=CDS;gene=Stag3;product=cohesin subunit SA-3 isoform X1;protein_id=XP_006504659.1;extra_copy_number=0
CM058245.1	Liftoff	CDS	139708722	139708850	.	+	.	ID=cds-XP_006504659.1;Parent=rna-XM_006504596.4;Dbxref=GeneID:50878,GenBank:XP_006504659.1,MGI:MGI:1355311;Name=XP_006504659.1;gbkey=CDS;gene=Stag3;product=cohesin subunit SA-3 isoform X1;protein_id=XP_006504659.1;extra_copy_number=0
CM058245.1	Liftoff	CDS	139708933	139709090	.	+	.	ID=cds-XP_006504659.1;Parent=rna-XM_006504596.4;Dbxref=GeneID:50878,GenBank:XP_006504659.1,MGI:MGI:1355311;Name=XP_006504659.1;gbkey=CDS;gene=Stag3;product=cohesin subunit SA-3 isoform X1;protein_id=XP_006504659.1;extra_copy_number=0
CM058245.1	Liftoff	CDS	139712817	139713003	.	+	.	ID=cds-XP_006504659.1;Parent=rna-XM_006504596.4;Dbxref=GeneID:50878,GenBank:XP_006504659.1,MGI:MGI:1355311;Name=XP_006504659.1;gbkey=CDS;gene=Stag3;product=cohesin subunit SA-3 isoform X1;protein_id=XP_006504659.1;extra_copy_number=0
CM058245.1	Liftoff	CDS	139713175	139713276	.	+	.	ID=cds-XP_006504659.1;Parent=rna-XM_006504596.4;Dbxref=GeneID:50878,GenBank:XP_006504659.1,MGI:MGI:1355311;Name=XP_006504659.1;gbkey=CDS;gene=Stag3;product=cohesin subunit SA-3 isoform X1;protein_id=XP_006504659.1;extra_copy_number=0
CM058245.1	Liftoff	CDS	139713547	139713619	.	+	.	ID=cds-XP_006504659.1;Parent=rna-XM_006504596.4;Dbxref=GeneID:50878,GenBank:XP_006504659.1,MGI:MGI:1355311;Name=XP_006504659.1;gbkey=CDS;gene=Stag3;product=cohesin subunit SA-3 isoform X1;protein_id=XP_006504659.1;extra_copy_number=0
CM058245.1	Liftoff	CDS	139716082	139716153	.	+	.	ID=cds-XP_006504659.1;Parent=rna-XM_006504596.4;Dbxref=GeneID:50878,GenBank:XP_006504659.1,MGI:MGI:1355311;Name=XP_006504659.1;gbkey=CDS;gene=Stag3;product=cohesin subunit SA-3 isoform X1;protein_id=XP_006504659.1;extra_copy_number=0
CM058245.1	Liftoff	CDS	139716384	139716392	.	+	.	ID=cds-XP_006504659.1;Parent=rna-XM_006504596.4;Dbxref=GeneID:50878,GenBank:XP_006504659.1,MGI:MGI:1355311;Name=XP_006504659.1;gbkey=CDS;gene=Stag3;product=cohesin subunit SA-3 isoform X1;protein_id=XP_006504659.1;extra_copy_number=0
CM058245.1	Liftoff	mRNA	139684524	139704552	.	+	.	ID=rna-XM_017320971.3;Parent=gene-Stag3;Dbxref=GeneID:50878,GenBank:XM_017320971.3,MGI:MGI:1355311;Name=XM_017320971.3;gbkey=mRNA;gene=Stag3;model_evidence=Supporting evidence includes similarity to: 4 ESTs%2C 3 Proteins%2C 20 long SRA reads%2C and 100%25 coverage of the annotated genomic feature by RNAseq alignments%2C including 10 samples with support for all annotated introns;product=stromal antigen 3%2C transcript variant X7;transcript_id=XM_017320971.3;matches_ref_protein=True;valid_ORF=True;extra_copy_number=0
CM058245.1	Liftoff	exon	139684524	139685006	.	+	.	ID=exon-XM_017320971.3-1;Parent=rna-XM_017320971.3;Dbxref=GeneID:50878,GenBank:XM_017320971.3,MGI:MGI:1355311;gbkey=mRNA;gene=Stag3;product=stromal antigen 3%2C transcript variant X7;transcript_id=XM_017320971.3;extra_copy_number=0
CM058245.1	Liftoff	exon	139686217	139686390	.	+	.	ID=exon-XM_017320971.3-2;Parent=rna-XM_017320971.3;Dbxref=GeneID:50878,GenBank:XM_017320971.3,MGI:MGI:1355311;gbkey=mRNA;gene=Stag3;product=stromal antigen 3%2C transcript variant X7;transcript_id=XM_017320971.3;extra_copy_number=0
CM058245.1	Liftoff	exon	139686971	139687067	.	+	.	ID=exon-XM_017320971.3-3;Parent=rna-XM_017320971.3;Dbxref=GeneID:50878,GenBank:XM_017320971.3,MGI:MGI:1355311;gbkey=mRNA;gene=Stag3;product=stromal antigen 3%2C transcript variant X7;transcript_id=XM_017320971.3;extra_copy_number=0
CM058245.1	Liftoff	exon	139687385	139687504	.	+	.	ID=exon-XM_017320971.3-4;Parent=rna-XM_017320971.3;Dbxref=GeneID:50878,GenBank:XM_017320971.3,MGI:MGI:1355311;gbkey=mRNA;gene=Stag3;product=stromal antigen 3%2C transcript variant X7;transcript_id=XM_017320971.3;extra_copy_number=0
CM058245.1	Liftoff	exon	139693548	139693644	.	+	.	ID=exon-XM_017320971.3-5;Parent=rna-XM_017320971.3;Dbxref=GeneID:50878,GenBank:XM_017320971.3,MGI:MGI:1355311;gbkey=mRNA;gene=Stag3;product=stromal antigen 3%2C transcript variant X7;transcript_id=XM_017320971.3;extra_copy_number=0
CM058245.1	Liftoff	exon	139694543	139694619	.	+	.	ID=exon-XM_017320971.3-6;Parent=rna-XM_017320971.3;Dbxref=GeneID:50878,GenBank:XM_017320971.3,MGI:MGI:1355311;gbkey=mRNA;gene=Stag3;product=stromal antigen 3%2C transcript variant X7;transcript_id=XM_017320971.3;extra_copy_number=0
CM058245.1	Liftoff	exon	139695061	139695265	.	+	.	ID=exon-XM_017320971.3-7;Parent=rna-XM_017320971.3;Dbxref=GeneID:50878,GenBank:XM_017320971.3,MGI:MGI:1355311;gbkey=mRNA;gene=Stag3;product=stromal antigen 3%2C transcript variant X7;transcript_id=XM_017320971.3;extra_copy_number=0
CM058245.1	Liftoff	exon	139695682	139695833	.	+	.	ID=exon-XM_017320971.3-8;Parent=rna-XM_017320971.3;Dbxref=GeneID:50878,GenBank:XM_017320971.3,MGI:MGI:1355311;gbkey=mRNA;gene=Stag3;product=stromal antigen 3%2C transcript variant X7;transcript_id=XM_017320971.3;extra_copy_number=0
CM058245.1	Liftoff	exon	139700177	139700250	.	+	.	ID=exon-XM_017320971.3-9;Parent=rna-XM_017320971.3;Dbxref=GeneID:50878,GenBank:XM_017320971.3,MGI:MGI:1355311;gbkey=mRNA;gene=Stag3;product=stromal antigen 3%2C transcript variant X7;transcript_id=XM_017320971.3;extra_copy_number=0
CM058245.1	Liftoff	exon	139701045	139701168	.	+	.	ID=exon-XM_017320971.3-10;Parent=rna-XM_017320971.3;Dbxref=GeneID:50878,GenBank:XM_017320971.3,MGI:MGI:1355311;gbkey=mRNA;gene=Stag3;product=stromal antigen 3%2C transcript variant X7;transcript_id=XM_017320971.3;extra_copy_number=0
CM058245.1	Liftoff	exon	139701670	139701768	.	+	.	ID=exon-XM_017320971.3-11;Parent=rna-XM_017320971.3;Dbxref=GeneID:50878,GenBank:XM_017320971.3,MGI:MGI:1355311;gbkey=mRNA;gene=Stag3;product=stromal antigen 3%2C transcript variant X7;transcript_id=XM_017320971.3;extra_copy_number=0
CM058245.1	Liftoff	exon	139701966	139702045	.	+	.	ID=exon-XM_017320971.3-12;Parent=rna-XM_017320971.3;Dbxref=GeneID:50878,GenBank:XM_017320971.3,MGI:MGI:1355311;gbkey=mRNA;gene=Stag3;product=stromal antigen 3%2C transcript variant X7;transcript_id=XM_017320971.3;extra_copy_number=0
CM058245.1	Liftoff	exon	139702309	139702416	.	+	.	ID=exon-XM_017320971.3-13;Parent=rna-XM_017320971.3;Dbxref=GeneID:50878,GenBank:XM_017320971.3,MGI:MGI:1355311;gbkey=mRNA;gene=Stag3;product=stromal antigen 3%2C transcript variant X7;transcript_id=XM_017320971.3;extra_copy_number=0
CM058245.1	Liftoff	exon	139702622	139702736	.	+	.	ID=exon-XM_017320971.3-14;Parent=rna-XM_017320971.3;Dbxref=GeneID:50878,GenBank:XM_017320971.3,MGI:MGI:1355311;gbkey=mRNA;gene=Stag3;product=stromal antigen 3%2C transcript variant X7;transcript_id=XM_017320971.3;extra_copy_number=0
CM058245.1	Liftoff	exon	139702860	139702965	.	+	.	ID=exon-XM_017320971.3-15;Parent=rna-XM_017320971.3;Dbxref=GeneID:50878,GenBank:XM_017320971.3,MGI:MGI:1355311;gbkey=mRNA;gene=Stag3;product=stromal antigen 3%2C transcript variant X7;transcript_id=XM_017320971.3;extra_copy_number=0
CM058245.1	Liftoff	exon	139703151	139703254	.	+	.	ID=exon-XM_017320971.3-16;Parent=rna-XM_017320971.3;Dbxref=GeneID:50878,GenBank:XM_017320971.3,MGI:MGI:1355311;gbkey=mRNA;gene=Stag3;product=stromal antigen 3%2C transcript variant X7;transcript_id=XM_017320971.3;extra_copy_number=0
CM058245.1	Liftoff	exon	139703474	139703566	.	+	.	ID=exon-XM_017320971.3-17;Parent=rna-XM_017320971.3;Dbxref=GeneID:50878,GenBank:XM_017320971.3,MGI:MGI:1355311;gbkey=mRNA;gene=Stag3;product=stromal antigen 3%2C transcript variant X7;transcript_id=XM_017320971.3;extra_copy_number=0
CM058245.1	Liftoff	exon	139703663	139703771	.	+	.	ID=exon-XM_017320971.3-18;Parent=rna-XM_017320971.3;Dbxref=GeneID:50878,GenBank:XM_017320971.3,MGI:MGI:1355311;gbkey=mRNA;gene=Stag3;product=stromal antigen 3%2C transcript variant X7;transcript_id=XM_017320971.3;extra_copy_number=0
CM058245.1	Liftoff	exon	139704467	139704552	.	+	.	ID=exon-XM_017320971.3-19;Parent=rna-XM_017320971.3;Dbxref=GeneID:50878,GenBank:XM_017320971.3,MGI:MGI:1355311;gbkey=mRNA;gene=Stag3;product=stromal antigen 3%2C transcript variant X7;transcript_id=XM_017320971.3;extra_copy_number=0
CM058245.1	Liftoff	CDS	139686227	139686390	.	+	.	ID=cds-XP_017176460.1;Parent=rna-XM_017320971.3;Dbxref=GeneID:50878,GenBank:XP_017176460.1,MGI:MGI:1355311;Name=XP_017176460.1;gbkey=CDS;gene=Stag3;product=cohesin subunit SA-3 isoform X3;protein_id=XP_017176460.1;extra_copy_number=0
CM058245.1	Liftoff	CDS	139686971	139687067	.	+	.	ID=cds-XP_017176460.1;Parent=rna-XM_017320971.3;Dbxref=GeneID:50878,GenBank:XP_017176460.1,MGI:MGI:1355311;Name=XP_017176460.1;gbkey=CDS;gene=Stag3;product=cohesin subunit SA-3 isoform X3;protein_id=XP_017176460.1;extra_copy_number=0
CM058245.1	Liftoff	CDS	139687385	139687504	.	+	.	ID=cds-XP_017176460.1;Parent=rna-XM_017320971.3;Dbxref=GeneID:50878,GenBank:XP_017176460.1,MGI:MGI:1355311;Name=XP_017176460.1;gbkey=CDS;gene=Stag3;product=cohesin subunit SA-3 isoform X3;protein_id=XP_017176460.1;extra_copy_number=0
CM058245.1	Liftoff	CDS	139693548	139693644	.	+	.	ID=cds-XP_017176460.1;Parent=rna-XM_017320971.3;Dbxref=GeneID:50878,GenBank:XP_017176460.1,MGI:MGI:1355311;Name=XP_017176460.1;gbkey=CDS;gene=Stag3;product=cohesin subunit SA-3 isoform X3;protein_id=XP_017176460.1;extra_copy_number=0
CM058245.1	Liftoff	CDS	139694543	139694619	.	+	.	ID=cds-XP_017176460.1;Parent=rna-XM_017320971.3;Dbxref=GeneID:50878,GenBank:XP_017176460.1,MGI:MGI:1355311;Name=XP_017176460.1;gbkey=CDS;gene=Stag3;product=cohesin subunit SA-3 isoform X3;protein_id=XP_017176460.1;extra_copy_number=0
CM058245.1	Liftoff	CDS	139695061	139695265	.	+	.	ID=cds-XP_017176460.1;Parent=rna-XM_017320971.3;Dbxref=GeneID:50878,GenBank:XP_017176460.1,MGI:MGI:1355311;Name=XP_017176460.1;gbkey=CDS;gene=Stag3;product=cohesin subunit SA-3 isoform X3;protein_id=XP_017176460.1;extra_copy_number=0
CM058245.1	Liftoff	CDS	139695682	139695833	.	+	.	ID=cds-XP_017176460.1;Parent=rna-XM_017320971.3;Dbxref=GeneID:50878,GenBank:XP_017176460.1,MGI:MGI:1355311;Name=XP_017176460.1;gbkey=CDS;gene=Stag3;product=cohesin subunit SA-3 isoform X3;protein_id=XP_017176460.1;extra_copy_number=0
CM058245.1	Liftoff	CDS	139700177	139700250	.	+	.	ID=cds-XP_017176460.1;Parent=rna-XM_017320971.3;Dbxref=GeneID:50878,GenBank:XP_017176460.1,MGI:MGI:1355311;Name=XP_017176460.1;gbkey=CDS;gene=Stag3;product=cohesin subunit SA-3 isoform X3;protein_id=XP_017176460.1;extra_copy_number=0
CM058245.1	Liftoff	CDS	139701045	139701168	.	+	.	ID=cds-XP_017176460.1;Parent=rna-XM_017320971.3;Dbxref=GeneID:50878,GenBank:XP_017176460.1,MGI:MGI:1355311;Name=XP_017176460.1;gbkey=CDS;gene=Stag3;product=cohesin subunit SA-3 isoform X3;protein_id=XP_017176460.1;extra_copy_number=0
CM058245.1	Liftoff	CDS	139701670	139701768	.	+	.	ID=cds-XP_017176460.1;Parent=rna-XM_017320971.3;Dbxref=GeneID:50878,GenBank:XP_017176460.1,MGI:MGI:1355311;Name=XP_017176460.1;gbkey=CDS;gene=Stag3;product=cohesin subunit SA-3 isoform X3;protein_id=XP_017176460.1;extra_copy_number=0
CM058245.1	Liftoff	CDS	139701966	139702045	.	+	.	ID=cds-XP_017176460.1;Parent=rna-XM_017320971.3;Dbxref=GeneID:50878,GenBank:XP_017176460.1,MGI:MGI:1355311;Name=XP_017176460.1;gbkey=CDS;gene=Stag3;product=cohesin subunit SA-3 isoform X3;protein_id=XP_017176460.1;extra_copy_number=0
CM058245.1	Liftoff	CDS	139702309	139702416	.	+	.	ID=cds-XP_017176460.1;Parent=rna-XM_017320971.3;Dbxref=GeneID:50878,GenBank:XP_017176460.1,MGI:MGI:1355311;Name=XP_017176460.1;gbkey=CDS;gene=Stag3;product=cohesin subunit SA-3 isoform X3;protein_id=XP_017176460.1;extra_copy_number=0
CM058245.1	Liftoff	CDS	139702622	139702736	.	+	.	ID=cds-XP_017176460.1;Parent=rna-XM_017320971.3;Dbxref=GeneID:50878,GenBank:XP_017176460.1,MGI:MGI:1355311;Name=XP_017176460.1;gbkey=CDS;gene=Stag3;product=cohesin subunit SA-3 isoform X3;protein_id=XP_017176460.1;extra_copy_number=0
CM058245.1	Liftoff	CDS	139702860	139702965	.	+	.	ID=cds-XP_017176460.1;Parent=rna-XM_017320971.3;Dbxref=GeneID:50878,GenBank:XP_017176460.1,MGI:MGI:1355311;Name=XP_017176460.1;gbkey=CDS;gene=Stag3;product=cohesin subunit SA-3 isoform X3;protein_id=XP_017176460.1;extra_copy_number=0
CM058245.1	Liftoff	CDS	139703151	139703254	.	+	.	ID=cds-XP_017176460.1;Parent=rna-XM_017320971.3;Dbxref=GeneID:50878,GenBank:XP_017176460.1,MGI:MGI:1355311;Name=XP_017176460.1;gbkey=CDS;gene=Stag3;product=cohesin subunit SA-3 isoform X3;protein_id=XP_017176460.1;extra_copy_number=0
CM058245.1	Liftoff	CDS	139703474	139703566	.	+	.	ID=cds-XP_017176460.1;Parent=rna-XM_017320971.3;Dbxref=GeneID:50878,GenBank:XP_017176460.1,MGI:MGI:1355311;Name=XP_017176460.1;gbkey=CDS;gene=Stag3;product=cohesin subunit SA-3 isoform X3;protein_id=XP_017176460.1;extra_copy_number=0
CM058245.1	Liftoff	CDS	139703663	139703737	.	+	.	ID=cds-XP_017176460.1;Parent=rna-XM_017320971.3;Dbxref=GeneID:50878,GenBank:XP_017176460.1,MGI:MGI:1355311;Name=XP_017176460.1;gbkey=CDS;gene=Stag3;product=cohesin subunit SA-3 isoform X3;protein_id=XP_017176460.1;extra_copy_number=0
CM058245.1	Liftoff	mRNA	139684524	139704112	.	+	.	ID=rna-XM_017320972.3;Parent=gene-Stag3;Dbxref=GeneID:50878,GenBank:XM_017320972.3,MGI:MGI:1355311;Name=XM_017320972.3;gbkey=mRNA;gene=Stag3;model_evidence=Supporting evidence includes similarity to: 4 ESTs%2C 3 Proteins%2C 21 long SRA reads%2C and 99%25 coverage of the annotated genomic feature by RNAseq alignments%2C including 9 samples with support for all annotated introns;product=stromal antigen 3%2C transcript variant X8;transcript_id=XM_017320972.3;matches_ref_protein=True;valid_ORF=True;extra_copy_number=0
CM058245.1	Liftoff	exon	139684524	139685006	.	+	.	ID=exon-XM_017320972.3-1;Parent=rna-XM_017320972.3;Dbxref=GeneID:50878,GenBank:XM_017320972.3,MGI:MGI:1355311;gbkey=mRNA;gene=Stag3;product=stromal antigen 3%2C transcript variant X8;transcript_id=XM_017320972.3;extra_copy_number=0
CM058245.1	Liftoff	exon	139686217	139686390	.	+	.	ID=exon-XM_017320972.3-2;Parent=rna-XM_017320972.3;Dbxref=GeneID:50878,GenBank:XM_017320972.3,MGI:MGI:1355311;gbkey=mRNA;gene=Stag3;product=stromal antigen 3%2C transcript variant X8;transcript_id=XM_017320972.3;extra_copy_number=0
CM058245.1	Liftoff	exon	139686971	139687067	.	+	.	ID=exon-XM_017320972.3-3;Parent=rna-XM_017320972.3;Dbxref=GeneID:50878,GenBank:XM_017320972.3,MGI:MGI:1355311;gbkey=mRNA;gene=Stag3;product=stromal antigen 3%2C transcript variant X8;transcript_id=XM_017320972.3;extra_copy_number=0
CM058245.1	Liftoff	exon	139687385	139687504	.	+	.	ID=exon-XM_017320972.3-4;Parent=rna-XM_017320972.3;Dbxref=GeneID:50878,GenBank:XM_017320972.3,MGI:MGI:1355311;gbkey=mRNA;gene=Stag3;product=stromal antigen 3%2C transcript variant X8;transcript_id=XM_017320972.3;extra_copy_number=0
CM058245.1	Liftoff	exon	139693548	139693644	.	+	.	ID=exon-XM_017320972.3-5;Parent=rna-XM_017320972.3;Dbxref=GeneID:50878,GenBank:XM_017320972.3,MGI:MGI:1355311;gbkey=mRNA;gene=Stag3;product=stromal antigen 3%2C transcript variant X8;transcript_id=XM_017320972.3;extra_copy_number=0
CM058245.1	Liftoff	exon	139694543	139694619	.	+	.	ID=exon-XM_017320972.3-6;Parent=rna-XM_017320972.3;Dbxref=GeneID:50878,GenBank:XM_017320972.3,MGI:MGI:1355311;gbkey=mRNA;gene=Stag3;product=stromal antigen 3%2C transcript variant X8;transcript_id=XM_017320972.3;extra_copy_number=0
CM058245.1	Liftoff	exon	139695061	139695265	.	+	.	ID=exon-XM_017320972.3-7;Parent=rna-XM_017320972.3;Dbxref=GeneID:50878,GenBank:XM_017320972.3,MGI:MGI:1355311;gbkey=mRNA;gene=Stag3;product=stromal antigen 3%2C transcript variant X8;transcript_id=XM_017320972.3;extra_copy_number=0
CM058245.1	Liftoff	exon	139695682	139695833	.	+	.	ID=exon-XM_017320972.3-8;Parent=rna-XM_017320972.3;Dbxref=GeneID:50878,GenBank:XM_017320972.3,MGI:MGI:1355311;gbkey=mRNA;gene=Stag3;product=stromal antigen 3%2C transcript variant X8;transcript_id=XM_017320972.3;extra_copy_number=0
CM058245.1	Liftoff	exon	139700177	139700250	.	+	.	ID=exon-XM_017320972.3-9;Parent=rna-XM_017320972.3;Dbxref=GeneID:50878,GenBank:XM_017320972.3,MGI:MGI:1355311;gbkey=mRNA;gene=Stag3;product=stromal antigen 3%2C transcript variant X8;transcript_id=XM_017320972.3;extra_copy_number=0
CM058245.1	Liftoff	exon	139701045	139701168	.	+	.	ID=exon-XM_017320972.3-10;Parent=rna-XM_017320972.3;Dbxref=GeneID:50878,GenBank:XM_017320972.3,MGI:MGI:1355311;gbkey=mRNA;gene=Stag3;product=stromal antigen 3%2C transcript variant X8;transcript_id=XM_017320972.3;extra_copy_number=0
CM058245.1	Liftoff	exon	139701670	139701768	.	+	.	ID=exon-XM_017320972.3-11;Parent=rna-XM_017320972.3;Dbxref=GeneID:50878,GenBank:XM_017320972.3,MGI:MGI:1355311;gbkey=mRNA;gene=Stag3;product=stromal antigen 3%2C transcript variant X8;transcript_id=XM_017320972.3;extra_copy_number=0
CM058245.1	Liftoff	exon	139701966	139702045	.	+	.	ID=exon-XM_017320972.3-12;Parent=rna-XM_017320972.3;Dbxref=GeneID:50878,GenBank:XM_017320972.3,MGI:MGI:1355311;gbkey=mRNA;gene=Stag3;product=stromal antigen 3%2C transcript variant X8;transcript_id=XM_017320972.3;extra_copy_number=0
CM058245.1	Liftoff	exon	139702309	139702416	.	+	.	ID=exon-XM_017320972.3-13;Parent=rna-XM_017320972.3;Dbxref=GeneID:50878,GenBank:XM_017320972.3,MGI:MGI:1355311;gbkey=mRNA;gene=Stag3;product=stromal antigen 3%2C transcript variant X8;transcript_id=XM_017320972.3;extra_copy_number=0
CM058245.1	Liftoff	exon	139702622	139702736	.	+	.	ID=exon-XM_017320972.3-14;Parent=rna-XM_017320972.3;Dbxref=GeneID:50878,GenBank:XM_017320972.3,MGI:MGI:1355311;gbkey=mRNA;gene=Stag3;product=stromal antigen 3%2C transcript variant X8;transcript_id=XM_017320972.3;extra_copy_number=0
CM058245.1	Liftoff	exon	139702860	139702965	.	+	.	ID=exon-XM_017320972.3-15;Parent=rna-XM_017320972.3;Dbxref=GeneID:50878,GenBank:XM_017320972.3,MGI:MGI:1355311;gbkey=mRNA;gene=Stag3;product=stromal antigen 3%2C transcript variant X8;transcript_id=XM_017320972.3;extra_copy_number=0
CM058245.1	Liftoff	exon	139703151	139703254	.	+	.	ID=exon-XM_017320972.3-16;Parent=rna-XM_017320972.3;Dbxref=GeneID:50878,GenBank:XM_017320972.3,MGI:MGI:1355311;gbkey=mRNA;gene=Stag3;product=stromal antigen 3%2C transcript variant X8;transcript_id=XM_017320972.3;extra_copy_number=0
CM058245.1	Liftoff	exon	139703474	139703566	.	+	.	ID=exon-XM_017320972.3-17;Parent=rna-XM_017320972.3;Dbxref=GeneID:50878,GenBank:XM_017320972.3,MGI:MGI:1355311;gbkey=mRNA;gene=Stag3;product=stromal antigen 3%2C transcript variant X8;transcript_id=XM_017320972.3;extra_copy_number=0
CM058245.1	Liftoff	exon	139703663	139703771	.	+	.	ID=exon-XM_017320972.3-18;Parent=rna-XM_017320972.3;Dbxref=GeneID:50878,GenBank:XM_017320972.3,MGI:MGI:1355311;gbkey=mRNA;gene=Stag3;product=stromal antigen 3%2C transcript variant X8;transcript_id=XM_017320972.3;extra_copy_number=0
CM058245.1	Liftoff	exon	139703996	139704112	.	+	.	ID=exon-XM_017320972.3-19;Parent=rna-XM_017320972.3;Dbxref=GeneID:50878,GenBank:XM_017320972.3,MGI:MGI:1355311;gbkey=mRNA;gene=Stag3;product=stromal antigen 3%2C transcript variant X8;transcript_id=XM_017320972.3;extra_copy_number=0
CM058245.1	Liftoff	CDS	139686227	139686390	.	+	.	ID=cds-XP_017176461.1;Parent=rna-XM_017320972.3;Dbxref=GeneID:50878,GenBank:XP_017176461.1,MGI:MGI:1355311;Name=XP_017176461.1;gbkey=CDS;gene=Stag3;product=cohesin subunit SA-3 isoform X3;protein_id=XP_017176461.1;extra_copy_number=0
CM058245.1	Liftoff	CDS	139686971	139687067	.	+	.	ID=cds-XP_017176461.1;Parent=rna-XM_017320972.3;Dbxref=GeneID:50878,GenBank:XP_017176461.1,MGI:MGI:1355311;Name=XP_017176461.1;gbkey=CDS;gene=Stag3;product=cohesin subunit SA-3 isoform X3;protein_id=XP_017176461.1;extra_copy_number=0
CM058245.1	Liftoff	CDS	139687385	139687504	.	+	.	ID=cds-XP_017176461.1;Parent=rna-XM_017320972.3;Dbxref=GeneID:50878,GenBank:XP_017176461.1,MGI:MGI:1355311;Name=XP_017176461.1;gbkey=CDS;gene=Stag3;product=cohesin subunit SA-3 isoform X3;protein_id=XP_017176461.1;extra_copy_number=0
CM058245.1	Liftoff	CDS	139693548	139693644	.	+	.	ID=cds-XP_017176461.1;Parent=rna-XM_017320972.3;Dbxref=GeneID:50878,GenBank:XP_017176461.1,MGI:MGI:1355311;Name=XP_017176461.1;gbkey=CDS;gene=Stag3;product=cohesin subunit SA-3 isoform X3;protein_id=XP_017176461.1;extra_copy_number=0
CM058245.1	Liftoff	CDS	139694543	139694619	.	+	.	ID=cds-XP_017176461.1;Parent=rna-XM_017320972.3;Dbxref=GeneID:50878,GenBank:XP_017176461.1,MGI:MGI:1355311;Name=XP_017176461.1;gbkey=CDS;gene=Stag3;product=cohesin subunit SA-3 isoform X3;protein_id=XP_017176461.1;extra_copy_number=0
CM058245.1	Liftoff	CDS	139695061	139695265	.	+	.	ID=cds-XP_017176461.1;Parent=rna-XM_017320972.3;Dbxref=GeneID:50878,GenBank:XP_017176461.1,MGI:MGI:1355311;Name=XP_017176461.1;gbkey=CDS;gene=Stag3;product=cohesin subunit SA-3 isoform X3;protein_id=XP_017176461.1;extra_copy_number=0
CM058245.1	Liftoff	CDS	139695682	139695833	.	+	.	ID=cds-XP_017176461.1;Parent=rna-XM_017320972.3;Dbxref=GeneID:50878,GenBank:XP_017176461.1,MGI:MGI:1355311;Name=XP_017176461.1;gbkey=CDS;gene=Stag3;product=cohesin subunit SA-3 isoform X3;protein_id=XP_017176461.1;extra_copy_number=0
CM058245.1	Liftoff	CDS	139700177	139700250	.	+	.	ID=cds-XP_017176461.1;Parent=rna-XM_017320972.3;Dbxref=GeneID:50878,GenBank:XP_017176461.1,MGI:MGI:1355311;Name=XP_017176461.1;gbkey=CDS;gene=Stag3;product=cohesin subunit SA-3 isoform X3;protein_id=XP_017176461.1;extra_copy_number=0
CM058245.1	Liftoff	CDS	139701045	139701168	.	+	.	ID=cds-XP_017176461.1;Parent=rna-XM_017320972.3;Dbxref=GeneID:50878,GenBank:XP_017176461.1,MGI:MGI:1355311;Name=XP_017176461.1;gbkey=CDS;gene=Stag3;product=cohesin subunit SA-3 isoform X3;protein_id=XP_017176461.1;extra_copy_number=0
CM058245.1	Liftoff	CDS	139701670	139701768	.	+	.	ID=cds-XP_017176461.1;Parent=rna-XM_017320972.3;Dbxref=GeneID:50878,GenBank:XP_017176461.1,MGI:MGI:1355311;Name=XP_017176461.1;gbkey=CDS;gene=Stag3;product=cohesin subunit SA-3 isoform X3;protein_id=XP_017176461.1;extra_copy_number=0
CM058245.1	Liftoff	CDS	139701966	139702045	.	+	.	ID=cds-XP_017176461.1;Parent=rna-XM_017320972.3;Dbxref=GeneID:50878,GenBank:XP_017176461.1,MGI:MGI:1355311;Name=XP_017176461.1;gbkey=CDS;gene=Stag3;product=cohesin subunit SA-3 isoform X3;protein_id=XP_017176461.1;extra_copy_number=0
CM058245.1	Liftoff	CDS	139702309	139702416	.	+	.	ID=cds-XP_017176461.1;Parent=rna-XM_017320972.3;Dbxref=GeneID:50878,GenBank:XP_017176461.1,MGI:MGI:1355311;Name=XP_017176461.1;gbkey=CDS;gene=Stag3;product=cohesin subunit SA-3 isoform X3;protein_id=XP_017176461.1;extra_copy_number=0
CM058245.1	Liftoff	CDS	139702622	139702736	.	+	.	ID=cds-XP_017176461.1;Parent=rna-XM_017320972.3;Dbxref=GeneID:50878,GenBank:XP_017176461.1,MGI:MGI:1355311;Name=XP_017176461.1;gbkey=CDS;gene=Stag3;product=cohesin subunit SA-3 isoform X3;protein_id=XP_017176461.1;extra_copy_number=0
CM058245.1	Liftoff	CDS	139702860	139702965	.	+	.	ID=cds-XP_017176461.1;Parent=rna-XM_017320972.3;Dbxref=GeneID:50878,GenBank:XP_017176461.1,MGI:MGI:1355311;Name=XP_017176461.1;gbkey=CDS;gene=Stag3;product=cohesin subunit SA-3 isoform X3;protein_id=XP_017176461.1;extra_copy_number=0
CM058245.1	Liftoff	CDS	139703151	139703254	.	+	.	ID=cds-XP_017176461.1;Parent=rna-XM_017320972.3;Dbxref=GeneID:50878,GenBank:XP_017176461.1,MGI:MGI:1355311;Name=XP_017176461.1;gbkey=CDS;gene=Stag3;product=cohesin subunit SA-3 isoform X3;protein_id=XP_017176461.1;extra_copy_number=0
CM058245.1	Liftoff	CDS	139703474	139703566	.	+	.	ID=cds-XP_017176461.1;Parent=rna-XM_017320972.3;Dbxref=GeneID:50878,GenBank:XP_017176461.1,MGI:MGI:1355311;Name=XP_017176461.1;gbkey=CDS;gene=Stag3;product=cohesin subunit SA-3 isoform X3;protein_id=XP_017176461.1;extra_copy_number=0
CM058245.1	Liftoff	CDS	139703663	139703737	.	+	.	ID=cds-XP_017176461.1;Parent=rna-XM_017320972.3;Dbxref=GeneID:50878,GenBank:XP_017176461.1,MGI:MGI:1355311;Name=XP_017176461.1;gbkey=CDS;gene=Stag3;product=cohesin subunit SA-3 isoform X3;protein_id=XP_017176461.1;extra_copy_number=0
CM058245.1	Liftoff	mRNA	139684861	139716741	.	+	.	ID=rna-NM_016964.2;Parent=gene-Stag3;Dbxref=GeneID:50878,GenBank:NM_016964.2,MGI:MGI:1355311;Name=NM_016964.2;gbkey=mRNA;gene=Stag3;product=stromal antigen 3;tag=RefSeq Select;transcript_id=NM_016964.2;matches_ref_protein=True;valid_ORF=True;extra_copy_number=0
CM058245.1	Liftoff	exon	139684861	139685006	.	+	.	ID=exon-NM_016964.2-1;Parent=rna-NM_016964.2;Dbxref=GeneID:50878,GenBank:NM_016964.2,MGI:MGI:1355311;gbkey=mRNA;gene=Stag3;product=stromal antigen 3;tag=RefSeq Select;transcript_id=NM_016964.2;extra_copy_number=0
CM058245.1	Liftoff	exon	139686217	139686390	.	+	.	ID=exon-NM_016964.2-2;Parent=rna-NM_016964.2;Dbxref=GeneID:50878,GenBank:NM_016964.2,MGI:MGI:1355311;gbkey=mRNA;gene=Stag3;product=stromal antigen 3;tag=RefSeq Select;transcript_id=NM_016964.2;extra_copy_number=0
CM058245.1	Liftoff	exon	139686971	139687067	.	+	.	ID=exon-NM_016964.2-3;Parent=rna-NM_016964.2;Dbxref=GeneID:50878,GenBank:NM_016964.2,MGI:MGI:1355311;gbkey=mRNA;gene=Stag3;product=stromal antigen 3;tag=RefSeq Select;transcript_id=NM_016964.2;extra_copy_number=0
CM058245.1	Liftoff	exon	139687385	139687504	.	+	.	ID=exon-NM_016964.2-4;Parent=rna-NM_016964.2;Dbxref=GeneID:50878,GenBank:NM_016964.2,MGI:MGI:1355311;gbkey=mRNA;gene=Stag3;product=stromal antigen 3;tag=RefSeq Select;transcript_id=NM_016964.2;extra_copy_number=0
CM058245.1	Liftoff	exon	139693548	139693644	.	+	.	ID=exon-NM_016964.2-5;Parent=rna-NM_016964.2;Dbxref=GeneID:50878,GenBank:NM_016964.2,MGI:MGI:1355311;gbkey=mRNA;gene=Stag3;product=stromal antigen 3;tag=RefSeq Select;transcript_id=NM_016964.2;extra_copy_number=0
CM058245.1	Liftoff	exon	139694543	139694619	.	+	.	ID=exon-NM_016964.2-6;Parent=rna-NM_016964.2;Dbxref=GeneID:50878,GenBank:NM_016964.2,MGI:MGI:1355311;gbkey=mRNA;gene=Stag3;product=stromal antigen 3;tag=RefSeq Select;transcript_id=NM_016964.2;extra_copy_number=0
CM058245.1	Liftoff	exon	139695061	139695265	.	+	.	ID=exon-NM_016964.2-7;Parent=rna-NM_016964.2;Dbxref=GeneID:50878,GenBank:NM_016964.2,MGI:MGI:1355311;gbkey=mRNA;gene=Stag3;product=stromal antigen 3;tag=RefSeq Select;transcript_id=NM_016964.2;extra_copy_number=0
CM058245.1	Liftoff	exon	139695682	139695833	.	+	.	ID=exon-NM_016964.2-8;Parent=rna-NM_016964.2;Dbxref=GeneID:50878,GenBank:NM_016964.2,MGI:MGI:1355311;gbkey=mRNA;gene=Stag3;product=stromal antigen 3;tag=RefSeq Select;transcript_id=NM_016964.2;extra_copy_number=0
CM058245.1	Liftoff	exon	139700177	139700250	.	+	.	ID=exon-NM_016964.2-9;Parent=rna-NM_016964.2;Dbxref=GeneID:50878,GenBank:NM_016964.2,MGI:MGI:1355311;gbkey=mRNA;gene=Stag3;product=stromal antigen 3;tag=RefSeq Select;transcript_id=NM_016964.2;extra_copy_number=0
CM058245.1	Liftoff	exon	139701045	139701168	.	+	.	ID=exon-NM_016964.2-10;Parent=rna-NM_016964.2;Dbxref=GeneID:50878,GenBank:NM_016964.2,MGI:MGI:1355311;gbkey=mRNA;gene=Stag3;product=stromal antigen 3;tag=RefSeq Select;transcript_id=NM_016964.2;extra_copy_number=0
CM058245.1	Liftoff	exon	139701670	139701768	.	+	.	ID=exon-NM_016964.2-11;Parent=rna-NM_016964.2;Dbxref=GeneID:50878,GenBank:NM_016964.2,MGI:MGI:1355311;gbkey=mRNA;gene=Stag3;product=stromal antigen 3;tag=RefSeq Select;transcript_id=NM_016964.2;extra_copy_number=0
CM058245.1	Liftoff	exon	139701966	139702045	.	+	.	ID=exon-NM_016964.2-12;Parent=rna-NM_016964.2;Dbxref=GeneID:50878,GenBank:NM_016964.2,MGI:MGI:1355311;gbkey=mRNA;gene=Stag3;product=stromal antigen 3;tag=RefSeq Select;transcript_id=NM_016964.2;extra_copy_number=0
CM058245.1	Liftoff	exon	139702309	139702416	.	+	.	ID=exon-NM_016964.2-13;Parent=rna-NM_016964.2;Dbxref=GeneID:50878,GenBank:NM_016964.2,MGI:MGI:1355311;gbkey=mRNA;gene=Stag3;product=stromal antigen 3;tag=RefSeq Select;transcript_id=NM_016964.2;extra_copy_number=0
CM058245.1	Liftoff	exon	139702622	139702736	.	+	.	ID=exon-NM_016964.2-14;Parent=rna-NM_016964.2;Dbxref=GeneID:50878,GenBank:NM_016964.2,MGI:MGI:1355311;gbkey=mRNA;gene=Stag3;product=stromal antigen 3;tag=RefSeq Select;transcript_id=NM_016964.2;extra_copy_number=0
CM058245.1	Liftoff	exon	139702860	139702965	.	+	.	ID=exon-NM_016964.2-15;Parent=rna-NM_016964.2;Dbxref=GeneID:50878,GenBank:NM_016964.2,MGI:MGI:1355311;gbkey=mRNA;gene=Stag3;product=stromal antigen 3;tag=RefSeq Select;transcript_id=NM_016964.2;extra_copy_number=0
CM058245.1	Liftoff	exon	139703151	139703254	.	+	.	ID=exon-NM_016964.2-16;Parent=rna-NM_016964.2;Dbxref=GeneID:50878,GenBank:NM_016964.2,MGI:MGI:1355311;gbkey=mRNA;gene=Stag3;product=stromal antigen 3;tag=RefSeq Select;transcript_id=NM_016964.2;extra_copy_number=0
CM058245.1	Liftoff	exon	139703474	139703566	.	+	.	ID=exon-NM_016964.2-17;Parent=rna-NM_016964.2;Dbxref=GeneID:50878,GenBank:NM_016964.2,MGI:MGI:1355311;gbkey=mRNA;gene=Stag3;product=stromal antigen 3;tag=RefSeq Select;transcript_id=NM_016964.2;extra_copy_number=0
CM058245.1	Liftoff	exon	139703682	139703771	.	+	.	ID=exon-NM_016964.2-18;Parent=rna-NM_016964.2;Dbxref=GeneID:50878,GenBank:NM_016964.2,MGI:MGI:1355311;gbkey=mRNA;gene=Stag3;product=stromal antigen 3;tag=RefSeq Select;transcript_id=NM_016964.2;extra_copy_number=0
CM058245.1	Liftoff	exon	139703996	139704196	.	+	.	ID=exon-NM_016964.2-19;Parent=rna-NM_016964.2;Dbxref=GeneID:50878,GenBank:NM_016964.2,MGI:MGI:1355311;gbkey=mRNA;gene=Stag3;product=stromal antigen 3;tag=RefSeq Select;transcript_id=NM_016964.2;extra_copy_number=0
CM058245.1	Liftoff	exon	139704297	139704367	.	+	.	ID=exon-NM_016964.2-20;Parent=rna-NM_016964.2;Dbxref=GeneID:50878,GenBank:NM_016964.2,MGI:MGI:1355311;gbkey=mRNA;gene=Stag3;product=stromal antigen 3;tag=RefSeq Select;transcript_id=NM_016964.2;extra_copy_number=0
CM058245.1	Liftoff	exon	139704467	139704554	.	+	.	ID=exon-NM_016964.2-21;Parent=rna-NM_016964.2;Dbxref=GeneID:50878,GenBank:NM_016964.2,MGI:MGI:1355311;gbkey=mRNA;gene=Stag3;product=stromal antigen 3;tag=RefSeq Select;transcript_id=NM_016964.2;extra_copy_number=0
CM058245.1	Liftoff	exon	139705125	139705202	.	+	.	ID=exon-NM_016964.2-22;Parent=rna-NM_016964.2;Dbxref=GeneID:50878,GenBank:NM_016964.2,MGI:MGI:1355311;gbkey=mRNA;gene=Stag3;product=stromal antigen 3;tag=RefSeq Select;transcript_id=NM_016964.2;extra_copy_number=0
CM058245.1	Liftoff	exon	139705285	139705377	.	+	.	ID=exon-NM_016964.2-23;Parent=rna-NM_016964.2;Dbxref=GeneID:50878,GenBank:NM_016964.2,MGI:MGI:1355311;gbkey=mRNA;gene=Stag3;product=stromal antigen 3;tag=RefSeq Select;transcript_id=NM_016964.2;extra_copy_number=0
CM058245.1	Liftoff	exon	139705500	139705668	.	+	.	ID=exon-NM_016964.2-24;Parent=rna-NM_016964.2;Dbxref=GeneID:50878,GenBank:NM_016964.2,MGI:MGI:1355311;gbkey=mRNA;gene=Stag3;product=stromal antigen 3;tag=RefSeq Select;transcript_id=NM_016964.2;extra_copy_number=0
CM058245.1	Liftoff	exon	139705777	139705913	.	+	.	ID=exon-NM_016964.2-25;Parent=rna-NM_016964.2;Dbxref=GeneID:50878,GenBank:NM_016964.2,MGI:MGI:1355311;gbkey=mRNA;gene=Stag3;product=stromal antigen 3;tag=RefSeq Select;transcript_id=NM_016964.2;extra_copy_number=0
CM058245.1	Liftoff	exon	139706872	139706973	.	+	.	ID=exon-NM_016964.2-26;Parent=rna-NM_016964.2;Dbxref=GeneID:50878,GenBank:NM_016964.2,MGI:MGI:1355311;gbkey=mRNA;gene=Stag3;product=stromal antigen 3;tag=RefSeq Select;transcript_id=NM_016964.2;extra_copy_number=0
CM058245.1	Liftoff	exon	139708390	139708538	.	+	.	ID=exon-NM_016964.2-27;Parent=rna-NM_016964.2;Dbxref=GeneID:50878,GenBank:NM_016964.2,MGI:MGI:1355311;gbkey=mRNA;gene=Stag3;product=stromal antigen 3;tag=RefSeq Select;transcript_id=NM_016964.2;extra_copy_number=0
CM058245.1	Liftoff	exon	139708722	139708850	.	+	.	ID=exon-NM_016964.2-28;Parent=rna-NM_016964.2;Dbxref=GeneID:50878,GenBank:NM_016964.2,MGI:MGI:1355311;gbkey=mRNA;gene=Stag3;product=stromal antigen 3;tag=RefSeq Select;transcript_id=NM_016964.2;extra_copy_number=0
CM058245.1	Liftoff	exon	139708933	139709090	.	+	.	ID=exon-NM_016964.2-29;Parent=rna-NM_016964.2;Dbxref=GeneID:50878,GenBank:NM_016964.2,MGI:MGI:1355311;gbkey=mRNA;gene=Stag3;product=stromal antigen 3;tag=RefSeq Select;transcript_id=NM_016964.2;extra_copy_number=0
CM058245.1	Liftoff	exon	139712817	139713003	.	+	.	ID=exon-NM_016964.2-30;Parent=rna-NM_016964.2;Dbxref=GeneID:50878,GenBank:NM_016964.2,MGI:MGI:1355311;gbkey=mRNA;gene=Stag3;product=stromal antigen 3;tag=RefSeq Select;transcript_id=NM_016964.2;extra_copy_number=0
CM058245.1	Liftoff	exon	139713175	139713276	.	+	.	ID=exon-NM_016964.2-31;Parent=rna-NM_016964.2;Dbxref=GeneID:50878,GenBank:NM_016964.2,MGI:MGI:1355311;gbkey=mRNA;gene=Stag3;product=stromal antigen 3;tag=RefSeq Select;transcript_id=NM_016964.2;extra_copy_number=0
CM058245.1	Liftoff	exon	139713547	139713619	.	+	.	ID=exon-NM_016964.2-32;Parent=rna-NM_016964.2;Dbxref=GeneID:50878,GenBank:NM_016964.2,MGI:MGI:1355311;gbkey=mRNA;gene=Stag3;product=stromal antigen 3;tag=RefSeq Select;transcript_id=NM_016964.2;extra_copy_number=0
CM058245.1	Liftoff	exon	139716082	139716153	.	+	.	ID=exon-NM_016964.2-33;Parent=rna-NM_016964.2;Dbxref=GeneID:50878,GenBank:NM_016964.2,MGI:MGI:1355311;gbkey=mRNA;gene=Stag3;product=stromal antigen 3;tag=RefSeq Select;transcript_id=NM_016964.2;extra_copy_number=0
CM058245.1	Liftoff	exon	139716384	139716741	.	+	.	ID=exon-NM_016964.2-34;Parent=rna-NM_016964.2;Dbxref=GeneID:50878,GenBank:NM_016964.2,MGI:MGI:1355311;gbkey=mRNA;gene=Stag3;product=stromal antigen 3;tag=RefSeq Select;transcript_id=NM_016964.2;extra_copy_number=0
CM058245.1	Liftoff	CDS	139686227	139686390	.	+	.	ID=cds-NP_058660.2;Parent=rna-NM_016964.2;Dbxref=CCDS:CCDS39344.1,GeneID:50878,GenBank:NP_058660.2,MGI:MGI:1355311;Name=NP_058660.2;gbkey=CDS;gene=Stag3;product=cohesin subunit SA-3;protein_id=NP_058660.2;tag=RefSeq Select;extra_copy_number=0
CM058245.1	Liftoff	CDS	139686971	139687067	.	+	.	ID=cds-NP_058660.2;Parent=rna-NM_016964.2;Dbxref=CCDS:CCDS39344.1,GeneID:50878,GenBank:NP_058660.2,MGI:MGI:1355311;Name=NP_058660.2;gbkey=CDS;gene=Stag3;product=cohesin subunit SA-3;protein_id=NP_058660.2;tag=RefSeq Select;extra_copy_number=0
CM058245.1	Liftoff	CDS	139687385	139687504	.	+	.	ID=cds-NP_058660.2;Parent=rna-NM_016964.2;Dbxref=CCDS:CCDS39344.1,GeneID:50878,GenBank:NP_058660.2,MGI:MGI:1355311;Name=NP_058660.2;gbkey=CDS;gene=Stag3;product=cohesin subunit SA-3;protein_id=NP_058660.2;tag=RefSeq Select;extra_copy_number=0
CM058245.1	Liftoff	CDS	139693548	139693644	.	+	.	ID=cds-NP_058660.2;Parent=rna-NM_016964.2;Dbxref=CCDS:CCDS39344.1,GeneID:50878,GenBank:NP_058660.2,MGI:MGI:1355311;Name=NP_058660.2;gbkey=CDS;gene=Stag3;product=cohesin subunit SA-3;protein_id=NP_058660.2;tag=RefSeq Select;extra_copy_number=0
CM058245.1	Liftoff	CDS	139694543	139694619	.	+	.	ID=cds-NP_058660.2;Parent=rna-NM_016964.2;Dbxref=CCDS:CCDS39344.1,GeneID:50878,GenBank:NP_058660.2,MGI:MGI:1355311;Name=NP_058660.2;gbkey=CDS;gene=Stag3;product=cohesin subunit SA-3;protein_id=NP_058660.2;tag=RefSeq Select;extra_copy_number=0
CM058245.1	Liftoff	CDS	139695061	139695265	.	+	.	ID=cds-NP_058660.2;Parent=rna-NM_016964.2;Dbxref=CCDS:CCDS39344.1,GeneID:50878,GenBank:NP_058660.2,MGI:MGI:1355311;Name=NP_058660.2;gbkey=CDS;gene=Stag3;product=cohesin subunit SA-3;protein_id=NP_058660.2;tag=RefSeq Select;extra_copy_number=0
CM058245.1	Liftoff	CDS	139695682	139695833	.	+	.	ID=cds-NP_058660.2;Parent=rna-NM_016964.2;Dbxref=CCDS:CCDS39344.1,GeneID:50878,GenBank:NP_058660.2,MGI:MGI:1355311;Name=NP_058660.2;gbkey=CDS;gene=Stag3;product=cohesin subunit SA-3;protein_id=NP_058660.2;tag=RefSeq Select;extra_copy_number=0
CM058245.1	Liftoff	CDS	139700177	139700250	.	+	.	ID=cds-NP_058660.2;Parent=rna-NM_016964.2;Dbxref=CCDS:CCDS39344.1,GeneID:50878,GenBank:NP_058660.2,MGI:MGI:1355311;Name=NP_058660.2;gbkey=CDS;gene=Stag3;product=cohesin subunit SA-3;protein_id=NP_058660.2;tag=RefSeq Select;extra_copy_number=0
CM058245.1	Liftoff	CDS	139701045	139701168	.	+	.	ID=cds-NP_058660.2;Parent=rna-NM_016964.2;Dbxref=CCDS:CCDS39344.1,GeneID:50878,GenBank:NP_058660.2,MGI:MGI:1355311;Name=NP_058660.2;gbkey=CDS;gene=Stag3;product=cohesin subunit SA-3;protein_id=NP_058660.2;tag=RefSeq Select;extra_copy_number=0
CM058245.1	Liftoff	CDS	139701670	139701768	.	+	.	ID=cds-NP_058660.2;Parent=rna-NM_016964.2;Dbxref=CCDS:CCDS39344.1,GeneID:50878,GenBank:NP_058660.2,MGI:MGI:1355311;Name=NP_058660.2;gbkey=CDS;gene=Stag3;product=cohesin subunit SA-3;protein_id=NP_058660.2;tag=RefSeq Select;extra_copy_number=0
CM058245.1	Liftoff	CDS	139701966	139702045	.	+	.	ID=cds-NP_058660.2;Parent=rna-NM_016964.2;Dbxref=CCDS:CCDS39344.1,GeneID:50878,GenBank:NP_058660.2,MGI:MGI:1355311;Name=NP_058660.2;gbkey=CDS;gene=Stag3;product=cohesin subunit SA-3;protein_id=NP_058660.2;tag=RefSeq Select;extra_copy_number=0
CM058245.1	Liftoff	CDS	139702309	139702416	.	+	.	ID=cds-NP_058660.2;Parent=rna-NM_016964.2;Dbxref=CCDS:CCDS39344.1,GeneID:50878,GenBank:NP_058660.2,MGI:MGI:1355311;Name=NP_058660.2;gbkey=CDS;gene=Stag3;product=cohesin subunit SA-3;protein_id=NP_058660.2;tag=RefSeq Select;extra_copy_number=0
CM058245.1	Liftoff	CDS	139702622	139702736	.	+	.	ID=cds-NP_058660.2;Parent=rna-NM_016964.2;Dbxref=CCDS:CCDS39344.1,GeneID:50878,GenBank:NP_058660.2,MGI:MGI:1355311;Name=NP_058660.2;gbkey=CDS;gene=Stag3;product=cohesin subunit SA-3;protein_id=NP_058660.2;tag=RefSeq Select;extra_copy_number=0
CM058245.1	Liftoff	CDS	139702860	139702965	.	+	.	ID=cds-NP_058660.2;Parent=rna-NM_016964.2;Dbxref=CCDS:CCDS39344.1,GeneID:50878,GenBank:NP_058660.2,MGI:MGI:1355311;Name=NP_058660.2;gbkey=CDS;gene=Stag3;product=cohesin subunit SA-3;protein_id=NP_058660.2;tag=RefSeq Select;extra_copy_number=0
CM058245.1	Liftoff	CDS	139703151	139703254	.	+	.	ID=cds-NP_058660.2;Parent=rna-NM_016964.2;Dbxref=CCDS:CCDS39344.1,GeneID:50878,GenBank:NP_058660.2,MGI:MGI:1355311;Name=NP_058660.2;gbkey=CDS;gene=Stag3;product=cohesin subunit SA-3;protein_id=NP_058660.2;tag=RefSeq Select;extra_copy_number=0
CM058245.1	Liftoff	CDS	139703474	139703566	.	+	.	ID=cds-NP_058660.2;Parent=rna-NM_016964.2;Dbxref=CCDS:CCDS39344.1,GeneID:50878,GenBank:NP_058660.2,MGI:MGI:1355311;Name=NP_058660.2;gbkey=CDS;gene=Stag3;product=cohesin subunit SA-3;protein_id=NP_058660.2;tag=RefSeq Select;extra_copy_number=0
CM058245.1	Liftoff	CDS	139703682	139703771	.	+	.	ID=cds-NP_058660.2;Parent=rna-NM_016964.2;Dbxref=CCDS:CCDS39344.1,GeneID:50878,GenBank:NP_058660.2,MGI:MGI:1355311;Name=NP_058660.2;gbkey=CDS;gene=Stag3;product=cohesin subunit SA-3;protein_id=NP_058660.2;tag=RefSeq Select;extra_copy_number=0
CM058245.1	Liftoff	CDS	139703996	139704196	.	+	.	ID=cds-NP_058660.2;Parent=rna-NM_016964.2;Dbxref=CCDS:CCDS39344.1,GeneID:50878,GenBank:NP_058660.2,MGI:MGI:1355311;Name=NP_058660.2;gbkey=CDS;gene=Stag3;product=cohesin subunit SA-3;protein_id=NP_058660.2;tag=RefSeq Select;extra_copy_number=0
CM058245.1	Liftoff	CDS	139704297	139704367	.	+	.	ID=cds-NP_058660.2;Parent=rna-NM_016964.2;Dbxref=CCDS:CCDS39344.1,GeneID:50878,GenBank:NP_058660.2,MGI:MGI:1355311;Name=NP_058660.2;gbkey=CDS;gene=Stag3;product=cohesin subunit SA-3;protein_id=NP_058660.2;tag=RefSeq Select;extra_copy_number=0
CM058245.1	Liftoff	CDS	139704467	139704554	.	+	.	ID=cds-NP_058660.2;Parent=rna-NM_016964.2;Dbxref=CCDS:CCDS39344.1,GeneID:50878,GenBank:NP_058660.2,MGI:MGI:1355311;Name=NP_058660.2;gbkey=CDS;gene=Stag3;product=cohesin subunit SA-3;protein_id=NP_058660.2;tag=RefSeq Select;extra_copy_number=0
CM058245.1	Liftoff	CDS	139705125	139705202	.	+	.	ID=cds-NP_058660.2;Parent=rna-NM_016964.2;Dbxref=CCDS:CCDS39344.1,GeneID:50878,GenBank:NP_058660.2,MGI:MGI:1355311;Name=NP_058660.2;gbkey=CDS;gene=Stag3;product=cohesin subunit SA-3;protein_id=NP_058660.2;tag=RefSeq Select;extra_copy_number=0
CM058245.1	Liftoff	CDS	139705285	139705377	.	+	.	ID=cds-NP_058660.2;Parent=rna-NM_016964.2;Dbxref=CCDS:CCDS39344.1,GeneID:50878,GenBank:NP_058660.2,MGI:MGI:1355311;Name=NP_058660.2;gbkey=CDS;gene=Stag3;product=cohesin subunit SA-3;protein_id=NP_058660.2;tag=RefSeq Select;extra_copy_number=0
CM058245.1	Liftoff	CDS	139705500	139705668	.	+	.	ID=cds-NP_058660.2;Parent=rna-NM_016964.2;Dbxref=CCDS:CCDS39344.1,GeneID:50878,GenBank:NP_058660.2,MGI:MGI:1355311;Name=NP_058660.2;gbkey=CDS;gene=Stag3;product=cohesin subunit SA-3;protein_id=NP_058660.2;tag=RefSeq Select;extra_copy_number=0
CM058245.1	Liftoff	CDS	139705777	139705913	.	+	.	ID=cds-NP_058660.2;Parent=rna-NM_016964.2;Dbxref=CCDS:CCDS39344.1,GeneID:50878,GenBank:NP_058660.2,MGI:MGI:1355311;Name=NP_058660.2;gbkey=CDS;gene=Stag3;product=cohesin subunit SA-3;protein_id=NP_058660.2;tag=RefSeq Select;extra_copy_number=0
CM058245.1	Liftoff	CDS	139706872	139706973	.	+	.	ID=cds-NP_058660.2;Parent=rna-NM_016964.2;Dbxref=CCDS:CCDS39344.1,GeneID:50878,GenBank:NP_058660.2,MGI:MGI:1355311;Name=NP_058660.2;gbkey=CDS;gene=Stag3;product=cohesin subunit SA-3;protein_id=NP_058660.2;tag=RefSeq Select;extra_copy_number=0
CM058245.1	Liftoff	CDS	139708390	139708538	.	+	.	ID=cds-NP_058660.2;Parent=rna-NM_016964.2;Dbxref=CCDS:CCDS39344.1,GeneID:50878,GenBank:NP_058660.2,MGI:MGI:1355311;Name=NP_058660.2;gbkey=CDS;gene=Stag3;product=cohesin subunit SA-3;protein_id=NP_058660.2;tag=RefSeq Select;extra_copy_number=0
CM058245.1	Liftoff	CDS	139708722	139708850	.	+	.	ID=cds-NP_058660.2;Parent=rna-NM_016964.2;Dbxref=CCDS:CCDS39344.1,GeneID:50878,GenBank:NP_058660.2,MGI:MGI:1355311;Name=NP_058660.2;gbkey=CDS;gene=Stag3;product=cohesin subunit SA-3;protein_id=NP_058660.2;tag=RefSeq Select;extra_copy_number=0
CM058245.1	Liftoff	CDS	139708933	139709090	.	+	.	ID=cds-NP_058660.2;Parent=rna-NM_016964.2;Dbxref=CCDS:CCDS39344.1,GeneID:50878,GenBank:NP_058660.2,MGI:MGI:1355311;Name=NP_058660.2;gbkey=CDS;gene=Stag3;product=cohesin subunit SA-3;protein_id=NP_058660.2;tag=RefSeq Select;extra_copy_number=0
CM058245.1	Liftoff	CDS	139712817	139713003	.	+	.	ID=cds-NP_058660.2;Parent=rna-NM_016964.2;Dbxref=CCDS:CCDS39344.1,GeneID:50878,GenBank:NP_058660.2,MGI:MGI:1355311;Name=NP_058660.2;gbkey=CDS;gene=Stag3;product=cohesin subunit SA-3;protein_id=NP_058660.2;tag=RefSeq Select;extra_copy_number=0
CM058245.1	Liftoff	CDS	139713175	139713276	.	+	.	ID=cds-NP_058660.2;Parent=rna-NM_016964.2;Dbxref=CCDS:CCDS39344.1,GeneID:50878,GenBank:NP_058660.2,MGI:MGI:1355311;Name=NP_058660.2;gbkey=CDS;gene=Stag3;product=cohesin subunit SA-3;protein_id=NP_058660.2;tag=RefSeq Select;extra_copy_number=0
CM058245.1	Liftoff	CDS	139713547	139713619	.	+	.	ID=cds-NP_058660.2;Parent=rna-NM_016964.2;Dbxref=CCDS:CCDS39344.1,GeneID:50878,GenBank:NP_058660.2,MGI:MGI:1355311;Name=NP_058660.2;gbkey=CDS;gene=Stag3;product=cohesin subunit SA-3;protein_id=NP_058660.2;tag=RefSeq Select;extra_copy_number=0
CM058245.1	Liftoff	CDS	139716082	139716153	.	+	.	ID=cds-NP_058660.2;Parent=rna-NM_016964.2;Dbxref=CCDS:CCDS39344.1,GeneID:50878,GenBank:NP_058660.2,MGI:MGI:1355311;Name=NP_058660.2;gbkey=CDS;gene=Stag3;product=cohesin subunit SA-3;protein_id=NP_058660.2;tag=RefSeq Select;extra_copy_number=0
CM058245.1	Liftoff	CDS	139716384	139716392	.	+	.	ID=cds-NP_058660.2;Parent=rna-NM_016964.2;Dbxref=CCDS:CCDS39344.1,GeneID:50878,GenBank:NP_058660.2,MGI:MGI:1355311;Name=NP_058660.2;gbkey=CDS;gene=Stag3;product=cohesin subunit SA-3;protein_id=NP_058660.2;tag=RefSeq Select;extra_copy_number=0
CM058245.1	Liftoff	mRNA	139703162	139716745	.	+	.	ID=rna-XM_006504601.1;Parent=gene-Stag3;Dbxref=GeneID:50878,GenBank:XM_006504601.1,MGI:MGI:1355311;Name=XM_006504601.1;gbkey=mRNA;gene=Stag3;model_evidence=Supporting evidence includes similarity to: 1 mRNA%2C 10 ESTs%2C 52 long SRA reads%2C and 100%25 coverage of the annotated genomic feature by RNAseq alignments%2C including 10 samples with support for all annotated introns;product=stromal antigen 3%2C transcript variant X5;transcript_id=XM_006504601.1;matches_ref_protein=True;valid_ORF=True;extra_copy_number=0
CM058245.1	Liftoff	exon	139703162	139703254	.	+	.	ID=exon-XM_006504601.1-1;Parent=rna-XM_006504601.1;Dbxref=GeneID:50878,GenBank:XM_006504601.1,MGI:MGI:1355311;gbkey=mRNA;gene=Stag3;product=stromal antigen 3%2C transcript variant X5;transcript_id=XM_006504601.1;extra_copy_number=0
CM058245.1	Liftoff	exon	139703448	139703566	.	+	.	ID=exon-XM_006504601.1-2;Parent=rna-XM_006504601.1;Dbxref=GeneID:50878,GenBank:XM_006504601.1,MGI:MGI:1355311;gbkey=mRNA;gene=Stag3;product=stromal antigen 3%2C transcript variant X5;transcript_id=XM_006504601.1;extra_copy_number=0
CM058245.1	Liftoff	exon	139703682	139703771	.	+	.	ID=exon-XM_006504601.1-3;Parent=rna-XM_006504601.1;Dbxref=GeneID:50878,GenBank:XM_006504601.1,MGI:MGI:1355311;gbkey=mRNA;gene=Stag3;product=stromal antigen 3%2C transcript variant X5;transcript_id=XM_006504601.1;extra_copy_number=0
CM058245.1	Liftoff	exon	139703996	139704196	.	+	.	ID=exon-XM_006504601.1-4;Parent=rna-XM_006504601.1;Dbxref=GeneID:50878,GenBank:XM_006504601.1,MGI:MGI:1355311;gbkey=mRNA;gene=Stag3;product=stromal antigen 3%2C transcript variant X5;transcript_id=XM_006504601.1;extra_copy_number=0
CM058245.1	Liftoff	exon	139704297	139704367	.	+	.	ID=exon-XM_006504601.1-5;Parent=rna-XM_006504601.1;Dbxref=GeneID:50878,GenBank:XM_006504601.1,MGI:MGI:1355311;gbkey=mRNA;gene=Stag3;product=stromal antigen 3%2C transcript variant X5;transcript_id=XM_006504601.1;extra_copy_number=0
CM058245.1	Liftoff	exon	139704467	139704554	.	+	.	ID=exon-XM_006504601.1-6;Parent=rna-XM_006504601.1;Dbxref=GeneID:50878,GenBank:XM_006504601.1,MGI:MGI:1355311;gbkey=mRNA;gene=Stag3;product=stromal antigen 3%2C transcript variant X5;transcript_id=XM_006504601.1;extra_copy_number=0
CM058245.1	Liftoff	exon	139705125	139705202	.	+	.	ID=exon-XM_006504601.1-7;Parent=rna-XM_006504601.1;Dbxref=GeneID:50878,GenBank:XM_006504601.1,MGI:MGI:1355311;gbkey=mRNA;gene=Stag3;product=stromal antigen 3%2C transcript variant X5;transcript_id=XM_006504601.1;extra_copy_number=0
CM058245.1	Liftoff	exon	139705285	139705377	.	+	.	ID=exon-XM_006504601.1-8;Parent=rna-XM_006504601.1;Dbxref=GeneID:50878,GenBank:XM_006504601.1,MGI:MGI:1355311;gbkey=mRNA;gene=Stag3;product=stromal antigen 3%2C transcript variant X5;transcript_id=XM_006504601.1;extra_copy_number=0
CM058245.1	Liftoff	exon	139705500	139705668	.	+	.	ID=exon-XM_006504601.1-9;Parent=rna-XM_006504601.1;Dbxref=GeneID:50878,GenBank:XM_006504601.1,MGI:MGI:1355311;gbkey=mRNA;gene=Stag3;product=stromal antigen 3%2C transcript variant X5;transcript_id=XM_006504601.1;extra_copy_number=0
CM058245.1	Liftoff	exon	139705777	139705913	.	+	.	ID=exon-XM_006504601.1-10;Parent=rna-XM_006504601.1;Dbxref=GeneID:50878,GenBank:XM_006504601.1,MGI:MGI:1355311;gbkey=mRNA;gene=Stag3;product=stromal antigen 3%2C transcript variant X5;transcript_id=XM_006504601.1;extra_copy_number=0
CM058245.1	Liftoff	exon	139706872	139706973	.	+	.	ID=exon-XM_006504601.1-11;Parent=rna-XM_006504601.1;Dbxref=GeneID:50878,GenBank:XM_006504601.1,MGI:MGI:1355311;gbkey=mRNA;gene=Stag3;product=stromal antigen 3%2C transcript variant X5;transcript_id=XM_006504601.1;extra_copy_number=0
CM058245.1	Liftoff	exon	139708390	139708538	.	+	.	ID=exon-XM_006504601.1-12;Parent=rna-XM_006504601.1;Dbxref=GeneID:50878,GenBank:XM_006504601.1,MGI:MGI:1355311;gbkey=mRNA;gene=Stag3;product=stromal antigen 3%2C transcript variant X5;transcript_id=XM_006504601.1;extra_copy_number=0
CM058245.1	Liftoff	exon	139708722	139708850	.	+	.	ID=exon-XM_006504601.1-13;Parent=rna-XM_006504601.1;Dbxref=GeneID:50878,GenBank:XM_006504601.1,MGI:MGI:1355311;gbkey=mRNA;gene=Stag3;product=stromal antigen 3%2C transcript variant X5;transcript_id=XM_006504601.1;extra_copy_number=0
CM058245.1	Liftoff	exon	139708933	139709090	.	+	.	ID=exon-XM_006504601.1-14;Parent=rna-XM_006504601.1;Dbxref=GeneID:50878,GenBank:XM_006504601.1,MGI:MGI:1355311;gbkey=mRNA;gene=Stag3;product=stromal antigen 3%2C transcript variant X5;transcript_id=XM_006504601.1;extra_copy_number=0
CM058245.1	Liftoff	exon	139712817	139713003	.	+	.	ID=exon-XM_006504601.1-15;Parent=rna-XM_006504601.1;Dbxref=GeneID:50878,GenBank:XM_006504601.1,MGI:MGI:1355311;gbkey=mRNA;gene=Stag3;product=stromal antigen 3%2C transcript variant X5;transcript_id=XM_006504601.1;extra_copy_number=0
CM058245.1	Liftoff	exon	139713175	139713276	.	+	.	ID=exon-XM_006504601.1-16;Parent=rna-XM_006504601.1;Dbxref=GeneID:50878,GenBank:XM_006504601.1,MGI:MGI:1355311;gbkey=mRNA;gene=Stag3;product=stromal antigen 3%2C transcript variant X5;transcript_id=XM_006504601.1;extra_copy_number=0
CM058245.1	Liftoff	exon	139713547	139713619	.	+	.	ID=exon-XM_006504601.1-17;Parent=rna-XM_006504601.1;Dbxref=GeneID:50878,GenBank:XM_006504601.1,MGI:MGI:1355311;gbkey=mRNA;gene=Stag3;product=stromal antigen 3%2C transcript variant X5;transcript_id=XM_006504601.1;extra_copy_number=0
CM058245.1	Liftoff	exon	139716082	139716153	.	+	.	ID=exon-XM_006504601.1-18;Parent=rna-XM_006504601.1;Dbxref=GeneID:50878,GenBank:XM_006504601.1,MGI:MGI:1355311;gbkey=mRNA;gene=Stag3;product=stromal antigen 3%2C transcript variant X5;transcript_id=XM_006504601.1;extra_copy_number=0
CM058245.1	Liftoff	exon	139716384	139716745	.	+	.	ID=exon-XM_006504601.1-19;Parent=rna-XM_006504601.1;Dbxref=GeneID:50878,GenBank:XM_006504601.1,MGI:MGI:1355311;gbkey=mRNA;gene=Stag3;product=stromal antigen 3%2C transcript variant X5;transcript_id=XM_006504601.1;extra_copy_number=0
CM058245.1	Liftoff	CDS	139703516	139703566	.	+	.	ID=cds-XP_006504664.1;Parent=rna-XM_006504601.1;Dbxref=GeneID:50878,GenBank:XP_006504664.1,MGI:MGI:1355311;Name=XP_006504664.1;gbkey=CDS;gene=Stag3;product=cohesin subunit SA-3 isoform X2;protein_id=XP_006504664.1;extra_copy_number=0
CM058245.1	Liftoff	CDS	139703682	139703771	.	+	.	ID=cds-XP_006504664.1;Parent=rna-XM_006504601.1;Dbxref=GeneID:50878,GenBank:XP_006504664.1,MGI:MGI:1355311;Name=XP_006504664.1;gbkey=CDS;gene=Stag3;product=cohesin subunit SA-3 isoform X2;protein_id=XP_006504664.1;extra_copy_number=0
CM058245.1	Liftoff	CDS	139703996	139704196	.	+	.	ID=cds-XP_006504664.1;Parent=rna-XM_006504601.1;Dbxref=GeneID:50878,GenBank:XP_006504664.1,MGI:MGI:1355311;Name=XP_006504664.1;gbkey=CDS;gene=Stag3;product=cohesin subunit SA-3 isoform X2;protein_id=XP_006504664.1;extra_copy_number=0
CM058245.1	Liftoff	CDS	139704297	139704367	.	+	.	ID=cds-XP_006504664.1;Parent=rna-XM_006504601.1;Dbxref=GeneID:50878,GenBank:XP_006504664.1,MGI:MGI:1355311;Name=XP_006504664.1;gbkey=CDS;gene=Stag3;product=cohesin subunit SA-3 isoform X2;protein_id=XP_006504664.1;extra_copy_number=0
CM058245.1	Liftoff	CDS	139704467	139704554	.	+	.	ID=cds-XP_006504664.1;Parent=rna-XM_006504601.1;Dbxref=GeneID:50878,GenBank:XP_006504664.1,MGI:MGI:1355311;Name=XP_006504664.1;gbkey=CDS;gene=Stag3;product=cohesin subunit SA-3 isoform X2;protein_id=XP_006504664.1;extra_copy_number=0
CM058245.1	Liftoff	CDS	139705125	139705202	.	+	.	ID=cds-XP_006504664.1;Parent=rna-XM_006504601.1;Dbxref=GeneID:50878,GenBank:XP_006504664.1,MGI:MGI:1355311;Name=XP_006504664.1;gbkey=CDS;gene=Stag3;product=cohesin subunit SA-3 isoform X2;protein_id=XP_006504664.1;extra_copy_number=0
CM058245.1	Liftoff	CDS	139705285	139705377	.	+	.	ID=cds-XP_006504664.1;Parent=rna-XM_006504601.1;Dbxref=GeneID:50878,GenBank:XP_006504664.1,MGI:MGI:1355311;Name=XP_006504664.1;gbkey=CDS;gene=Stag3;product=cohesin subunit SA-3 isoform X2;protein_id=XP_006504664.1;extra_copy_number=0
CM058245.1	Liftoff	CDS	139705500	139705668	.	+	.	ID=cds-XP_006504664.1;Parent=rna-XM_006504601.1;Dbxref=GeneID:50878,GenBank:XP_006504664.1,MGI:MGI:1355311;Name=XP_006504664.1;gbkey=CDS;gene=Stag3;product=cohesin subunit SA-3 isoform X2;protein_id=XP_006504664.1;extra_copy_number=0
CM058245.1	Liftoff	CDS	139705777	139705913	.	+	.	ID=cds-XP_006504664.1;Parent=rna-XM_006504601.1;Dbxref=GeneID:50878,GenBank:XP_006504664.1,MGI:MGI:1355311;Name=XP_006504664.1;gbkey=CDS;gene=Stag3;product=cohesin subunit SA-3 isoform X2;protein_id=XP_006504664.1;extra_copy_number=0
CM058245.1	Liftoff	CDS	139706872	139706973	.	+	.	ID=cds-XP_006504664.1;Parent=rna-XM_006504601.1;Dbxref=GeneID:50878,GenBank:XP_006504664.1,MGI:MGI:1355311;Name=XP_006504664.1;gbkey=CDS;gene=Stag3;product=cohesin subunit SA-3 isoform X2;protein_id=XP_006504664.1;extra_copy_number=0
CM058245.1	Liftoff	CDS	139708390	139708538	.	+	.	ID=cds-XP_006504664.1;Parent=rna-XM_006504601.1;Dbxref=GeneID:50878,GenBank:XP_006504664.1,MGI:MGI:1355311;Name=XP_006504664.1;gbkey=CDS;gene=Stag3;product=cohesin subunit SA-3 isoform X2;protein_id=XP_006504664.1;extra_copy_number=0
CM058245.1	Liftoff	CDS	139708722	139708850	.	+	.	ID=cds-XP_006504664.1;Parent=rna-XM_006504601.1;Dbxref=GeneID:50878,GenBank:XP_006504664.1,MGI:MGI:1355311;Name=XP_006504664.1;gbkey=CDS;gene=Stag3;product=cohesin subunit SA-3 isoform X2;protein_id=XP_006504664.1;extra_copy_number=0
CM058245.1	Liftoff	CDS	139708933	139709090	.	+	.	ID=cds-XP_006504664.1;Parent=rna-XM_006504601.1;Dbxref=GeneID:50878,GenBank:XP_006504664.1,MGI:MGI:1355311;Name=XP_006504664.1;gbkey=CDS;gene=Stag3;product=cohesin subunit SA-3 isoform X2;protein_id=XP_006504664.1;extra_copy_number=0
CM058245.1	Liftoff	CDS	139712817	139713003	.	+	.	ID=cds-XP_006504664.1;Parent=rna-XM_006504601.1;Dbxref=GeneID:50878,GenBank:XP_006504664.1,MGI:MGI:1355311;Name=XP_006504664.1;gbkey=CDS;gene=Stag3;product=cohesin subunit SA-3 isoform X2;protein_id=XP_006504664.1;extra_copy_number=0
CM058245.1	Liftoff	CDS	139713175	139713276	.	+	.	ID=cds-XP_006504664.1;Parent=rna-XM_006504601.1;Dbxref=GeneID:50878,GenBank:XP_006504664.1,MGI:MGI:1355311;Name=XP_006504664.1;gbkey=CDS;gene=Stag3;product=cohesin subunit SA-3 isoform X2;protein_id=XP_006504664.1;extra_copy_number=0
CM058245.1	Liftoff	CDS	139713547	139713619	.	+	.	ID=cds-XP_006504664.1;Parent=rna-XM_006504601.1;Dbxref=GeneID:50878,GenBank:XP_006504664.1,MGI:MGI:1355311;Name=XP_006504664.1;gbkey=CDS;gene=Stag3;product=cohesin subunit SA-3 isoform X2;protein_id=XP_006504664.1;extra_copy_number=0
CM058245.1	Liftoff	CDS	139716082	139716153	.	+	.	ID=cds-XP_006504664.1;Parent=rna-XM_006504601.1;Dbxref=GeneID:50878,GenBank:XP_006504664.1,MGI:MGI:1355311;Name=XP_006504664.1;gbkey=CDS;gene=Stag3;product=cohesin subunit SA-3 isoform X2;protein_id=XP_006504664.1;extra_copy_number=0
CM058245.1	Liftoff	CDS	139716384	139716392	.	+	.	ID=cds-XP_006504664.1;Parent=rna-XM_006504601.1;Dbxref=GeneID:50878,GenBank:XP_006504664.1,MGI:MGI:1355311;Name=XP_006504664.1;gbkey=CDS;gene=Stag3;product=cohesin subunit SA-3 isoform X2;protein_id=XP_006504664.1;extra_copy_number=0
CM058245.1	Liftoff	mRNA	139703163	139716745	.	+	.	ID=rna-XM_006504600.1;Parent=gene-Stag3;Dbxref=GeneID:50878,GenBank:XM_006504600.1,MGI:MGI:1355311;Name=XM_006504600.1;gbkey=mRNA;gene=Stag3;model_evidence=Supporting evidence includes similarity to: 1 mRNA%2C 10 ESTs%2C 52 long SRA reads%2C and 100%25 coverage of the annotated genomic feature by RNAseq alignments%2C including 13 samples with support for all annotated introns;product=stromal antigen 3%2C transcript variant X4;transcript_id=XM_006504600.1;matches_ref_protein=True;valid_ORF=True;extra_copy_number=0
CM058245.1	Liftoff	exon	139703163	139703254	.	+	.	ID=exon-XM_006504600.1-1;Parent=rna-XM_006504600.1;Dbxref=GeneID:50878,GenBank:XM_006504600.1,MGI:MGI:1355311;gbkey=mRNA;gene=Stag3;product=stromal antigen 3%2C transcript variant X4;transcript_id=XM_006504600.1;extra_copy_number=0
CM058245.1	Liftoff	exon	139703435	139703566	.	+	.	ID=exon-XM_006504600.1-2;Parent=rna-XM_006504600.1;Dbxref=GeneID:50878,GenBank:XM_006504600.1,MGI:MGI:1355311;gbkey=mRNA;gene=Stag3;product=stromal antigen 3%2C transcript variant X4;transcript_id=XM_006504600.1;extra_copy_number=0
CM058245.1	Liftoff	exon	139703682	139703771	.	+	.	ID=exon-XM_006504600.1-3;Parent=rna-XM_006504600.1;Dbxref=GeneID:50878,GenBank:XM_006504600.1,MGI:MGI:1355311;gbkey=mRNA;gene=Stag3;product=stromal antigen 3%2C transcript variant X4;transcript_id=XM_006504600.1;extra_copy_number=0
CM058245.1	Liftoff	exon	139703996	139704196	.	+	.	ID=exon-XM_006504600.1-4;Parent=rna-XM_006504600.1;Dbxref=GeneID:50878,GenBank:XM_006504600.1,MGI:MGI:1355311;gbkey=mRNA;gene=Stag3;product=stromal antigen 3%2C transcript variant X4;transcript_id=XM_006504600.1;extra_copy_number=0
CM058245.1	Liftoff	exon	139704297	139704367	.	+	.	ID=exon-XM_006504600.1-5;Parent=rna-XM_006504600.1;Dbxref=GeneID:50878,GenBank:XM_006504600.1,MGI:MGI:1355311;gbkey=mRNA;gene=Stag3;product=stromal antigen 3%2C transcript variant X4;transcript_id=XM_006504600.1;extra_copy_number=0
CM058245.1	Liftoff	exon	139704467	139704554	.	+	.	ID=exon-XM_006504600.1-6;Parent=rna-XM_006504600.1;Dbxref=GeneID:50878,GenBank:XM_006504600.1,MGI:MGI:1355311;gbkey=mRNA;gene=Stag3;product=stromal antigen 3%2C transcript variant X4;transcript_id=XM_006504600.1;extra_copy_number=0
CM058245.1	Liftoff	exon	139705125	139705202	.	+	.	ID=exon-XM_006504600.1-7;Parent=rna-XM_006504600.1;Dbxref=GeneID:50878,GenBank:XM_006504600.1,MGI:MGI:1355311;gbkey=mRNA;gene=Stag3;product=stromal antigen 3%2C transcript variant X4;transcript_id=XM_006504600.1;extra_copy_number=0
CM058245.1	Liftoff	exon	139705285	139705377	.	+	.	ID=exon-XM_006504600.1-8;Parent=rna-XM_006504600.1;Dbxref=GeneID:50878,GenBank:XM_006504600.1,MGI:MGI:1355311;gbkey=mRNA;gene=Stag3;product=stromal antigen 3%2C transcript variant X4;transcript_id=XM_006504600.1;extra_copy_number=0
CM058245.1	Liftoff	exon	139705500	139705668	.	+	.	ID=exon-XM_006504600.1-9;Parent=rna-XM_006504600.1;Dbxref=GeneID:50878,GenBank:XM_006504600.1,MGI:MGI:1355311;gbkey=mRNA;gene=Stag3;product=stromal antigen 3%2C transcript variant X4;transcript_id=XM_006504600.1;extra_copy_number=0
CM058245.1	Liftoff	exon	139705777	139705913	.	+	.	ID=exon-XM_006504600.1-10;Parent=rna-XM_006504600.1;Dbxref=GeneID:50878,GenBank:XM_006504600.1,MGI:MGI:1355311;gbkey=mRNA;gene=Stag3;product=stromal antigen 3%2C transcript variant X4;transcript_id=XM_006504600.1;extra_copy_number=0
CM058245.1	Liftoff	exon	139706872	139706973	.	+	.	ID=exon-XM_006504600.1-11;Parent=rna-XM_006504600.1;Dbxref=GeneID:50878,GenBank:XM_006504600.1,MGI:MGI:1355311;gbkey=mRNA;gene=Stag3;product=stromal antigen 3%2C transcript variant X4;transcript_id=XM_006504600.1;extra_copy_number=0
CM058245.1	Liftoff	exon	139708390	139708538	.	+	.	ID=exon-XM_006504600.1-12;Parent=rna-XM_006504600.1;Dbxref=GeneID:50878,GenBank:XM_006504600.1,MGI:MGI:1355311;gbkey=mRNA;gene=Stag3;product=stromal antigen 3%2C transcript variant X4;transcript_id=XM_006504600.1;extra_copy_number=0
CM058245.1	Liftoff	exon	139708722	139708850	.	+	.	ID=exon-XM_006504600.1-13;Parent=rna-XM_006504600.1;Dbxref=GeneID:50878,GenBank:XM_006504600.1,MGI:MGI:1355311;gbkey=mRNA;gene=Stag3;product=stromal antigen 3%2C transcript variant X4;transcript_id=XM_006504600.1;extra_copy_number=0
CM058245.1	Liftoff	exon	139708933	139709090	.	+	.	ID=exon-XM_006504600.1-14;Parent=rna-XM_006504600.1;Dbxref=GeneID:50878,GenBank:XM_006504600.1,MGI:MGI:1355311;gbkey=mRNA;gene=Stag3;product=stromal antigen 3%2C transcript variant X4;transcript_id=XM_006504600.1;extra_copy_number=0
CM058245.1	Liftoff	exon	139712817	139713003	.	+	.	ID=exon-XM_006504600.1-15;Parent=rna-XM_006504600.1;Dbxref=GeneID:50878,GenBank:XM_006504600.1,MGI:MGI:1355311;gbkey=mRNA;gene=Stag3;product=stromal antigen 3%2C transcript variant X4;transcript_id=XM_006504600.1;extra_copy_number=0
CM058245.1	Liftoff	exon	139713175	139713276	.	+	.	ID=exon-XM_006504600.1-16;Parent=rna-XM_006504600.1;Dbxref=GeneID:50878,GenBank:XM_006504600.1,MGI:MGI:1355311;gbkey=mRNA;gene=Stag3;product=stromal antigen 3%2C transcript variant X4;transcript_id=XM_006504600.1;extra_copy_number=0
CM058245.1	Liftoff	exon	139713547	139713619	.	+	.	ID=exon-XM_006504600.1-17;Parent=rna-XM_006504600.1;Dbxref=GeneID:50878,GenBank:XM_006504600.1,MGI:MGI:1355311;gbkey=mRNA;gene=Stag3;product=stromal antigen 3%2C transcript variant X4;transcript_id=XM_006504600.1;extra_copy_number=0
CM058245.1	Liftoff	exon	139716082	139716153	.	+	.	ID=exon-XM_006504600.1-18;Parent=rna-XM_006504600.1;Dbxref=GeneID:50878,GenBank:XM_006504600.1,MGI:MGI:1355311;gbkey=mRNA;gene=Stag3;product=stromal antigen 3%2C transcript variant X4;transcript_id=XM_006504600.1;extra_copy_number=0
CM058245.1	Liftoff	exon	139716384	139716745	.	+	.	ID=exon-XM_006504600.1-19;Parent=rna-XM_006504600.1;Dbxref=GeneID:50878,GenBank:XM_006504600.1,MGI:MGI:1355311;gbkey=mRNA;gene=Stag3;product=stromal antigen 3%2C transcript variant X4;transcript_id=XM_006504600.1;extra_copy_number=0
CM058245.1	Liftoff	CDS	139703516	139703566	.	+	.	ID=cds-XP_006504663.1;Parent=rna-XM_006504600.1;Dbxref=GeneID:50878,GenBank:XP_006504663.1,MGI:MGI:1355311;Name=XP_006504663.1;gbkey=CDS;gene=Stag3;product=cohesin subunit SA-3 isoform X2;protein_id=XP_006504663.1;extra_copy_number=0
CM058245.1	Liftoff	CDS	139703682	139703771	.	+	.	ID=cds-XP_006504663.1;Parent=rna-XM_006504600.1;Dbxref=GeneID:50878,GenBank:XP_006504663.1,MGI:MGI:1355311;Name=XP_006504663.1;gbkey=CDS;gene=Stag3;product=cohesin subunit SA-3 isoform X2;protein_id=XP_006504663.1;extra_copy_number=0
CM058245.1	Liftoff	CDS	139703996	139704196	.	+	.	ID=cds-XP_006504663.1;Parent=rna-XM_006504600.1;Dbxref=GeneID:50878,GenBank:XP_006504663.1,MGI:MGI:1355311;Name=XP_006504663.1;gbkey=CDS;gene=Stag3;product=cohesin subunit SA-3 isoform X2;protein_id=XP_006504663.1;extra_copy_number=0
CM058245.1	Liftoff	CDS	139704297	139704367	.	+	.	ID=cds-XP_006504663.1;Parent=rna-XM_006504600.1;Dbxref=GeneID:50878,GenBank:XP_006504663.1,MGI:MGI:1355311;Name=XP_006504663.1;gbkey=CDS;gene=Stag3;product=cohesin subunit SA-3 isoform X2;protein_id=XP_006504663.1;extra_copy_number=0
CM058245.1	Liftoff	CDS	139704467	139704554	.	+	.	ID=cds-XP_006504663.1;Parent=rna-XM_006504600.1;Dbxref=GeneID:50878,GenBank:XP_006504663.1,MGI:MGI:1355311;Name=XP_006504663.1;gbkey=CDS;gene=Stag3;product=cohesin subunit SA-3 isoform X2;protein_id=XP_006504663.1;extra_copy_number=0
CM058245.1	Liftoff	CDS	139705125	139705202	.	+	.	ID=cds-XP_006504663.1;Parent=rna-XM_006504600.1;Dbxref=GeneID:50878,GenBank:XP_006504663.1,MGI:MGI:1355311;Name=XP_006504663.1;gbkey=CDS;gene=Stag3;product=cohesin subunit SA-3 isoform X2;protein_id=XP_006504663.1;extra_copy_number=0
CM058245.1	Liftoff	CDS	139705285	139705377	.	+	.	ID=cds-XP_006504663.1;Parent=rna-XM_006504600.1;Dbxref=GeneID:50878,GenBank:XP_006504663.1,MGI:MGI:1355311;Name=XP_006504663.1;gbkey=CDS;gene=Stag3;product=cohesin subunit SA-3 isoform X2;protein_id=XP_006504663.1;extra_copy_number=0
CM058245.1	Liftoff	CDS	139705500	139705668	.	+	.	ID=cds-XP_006504663.1;Parent=rna-XM_006504600.1;Dbxref=GeneID:50878,GenBank:XP_006504663.1,MGI:MGI:1355311;Name=XP_006504663.1;gbkey=CDS;gene=Stag3;product=cohesin subunit SA-3 isoform X2;protein_id=XP_006504663.1;extra_copy_number=0
CM058245.1	Liftoff	CDS	139705777	139705913	.	+	.	ID=cds-XP_006504663.1;Parent=rna-XM_006504600.1;Dbxref=GeneID:50878,GenBank:XP_006504663.1,MGI:MGI:1355311;Name=XP_006504663.1;gbkey=CDS;gene=Stag3;product=cohesin subunit SA-3 isoform X2;protein_id=XP_006504663.1;extra_copy_number=0
CM058245.1	Liftoff	CDS	139706872	139706973	.	+	.	ID=cds-XP_006504663.1;Parent=rna-XM_006504600.1;Dbxref=GeneID:50878,GenBank:XP_006504663.1,MGI:MGI:1355311;Name=XP_006504663.1;gbkey=CDS;gene=Stag3;product=cohesin subunit SA-3 isoform X2;protein_id=XP_006504663.1;extra_copy_number=0
CM058245.1	Liftoff	CDS	139708390	139708538	.	+	.	ID=cds-XP_006504663.1;Parent=rna-XM_006504600.1;Dbxref=GeneID:50878,GenBank:XP_006504663.1,MGI:MGI:1355311;Name=XP_006504663.1;gbkey=CDS;gene=Stag3;product=cohesin subunit SA-3 isoform X2;protein_id=XP_006504663.1;extra_copy_number=0
CM058245.1	Liftoff	CDS	139708722	139708850	.	+	.	ID=cds-XP_006504663.1;Parent=rna-XM_006504600.1;Dbxref=GeneID:50878,GenBank:XP_006504663.1,MGI:MGI:1355311;Name=XP_006504663.1;gbkey=CDS;gene=Stag3;product=cohesin subunit SA-3 isoform X2;protein_id=XP_006504663.1;extra_copy_number=0
CM058245.1	Liftoff	CDS	139708933	139709090	.	+	.	ID=cds-XP_006504663.1;Parent=rna-XM_006504600.1;Dbxref=GeneID:50878,GenBank:XP_006504663.1,MGI:MGI:1355311;Name=XP_006504663.1;gbkey=CDS;gene=Stag3;product=cohesin subunit SA-3 isoform X2;protein_id=XP_006504663.1;extra_copy_number=0
CM058245.1	Liftoff	CDS	139712817	139713003	.	+	.	ID=cds-XP_006504663.1;Parent=rna-XM_006504600.1;Dbxref=GeneID:50878,GenBank:XP_006504663.1,MGI:MGI:1355311;Name=XP_006504663.1;gbkey=CDS;gene=Stag3;product=cohesin subunit SA-3 isoform X2;protein_id=XP_006504663.1;extra_copy_number=0
CM058245.1	Liftoff	CDS	139713175	139713276	.	+	.	ID=cds-XP_006504663.1;Parent=rna-XM_006504600.1;Dbxref=GeneID:50878,GenBank:XP_006504663.1,MGI:MGI:1355311;Name=XP_006504663.1;gbkey=CDS;gene=Stag3;product=cohesin subunit SA-3 isoform X2;protein_id=XP_006504663.1;extra_copy_number=0
CM058245.1	Liftoff	CDS	139713547	139713619	.	+	.	ID=cds-XP_006504663.1;Parent=rna-XM_006504600.1;Dbxref=GeneID:50878,GenBank:XP_006504663.1,MGI:MGI:1355311;Name=XP_006504663.1;gbkey=CDS;gene=Stag3;product=cohesin subunit SA-3 isoform X2;protein_id=XP_006504663.1;extra_copy_number=0
CM058245.1	Liftoff	CDS	139716082	139716153	.	+	.	ID=cds-XP_006504663.1;Parent=rna-XM_006504600.1;Dbxref=GeneID:50878,GenBank:XP_006504663.1,MGI:MGI:1355311;Name=XP_006504663.1;gbkey=CDS;gene=Stag3;product=cohesin subunit SA-3 isoform X2;protein_id=XP_006504663.1;extra_copy_number=0
CM058245.1	Liftoff	CDS	139716384	139716392	.	+	.	ID=cds-XP_006504663.1;Parent=rna-XM_006504600.1;Dbxref=GeneID:50878,GenBank:XP_006504663.1,MGI:MGI:1355311;Name=XP_006504663.1;gbkey=CDS;gene=Stag3;product=cohesin subunit SA-3 isoform X2;protein_id=XP_006504663.1;extra_copy_number=0
CM058245.1	Liftoff	transcript	139684524	139716745	.	+	.	ID=rna-XR_004942532.1;Parent=gene-Stag3;Dbxref=GeneID:50878,GenBank:XR_004942532.1,MGI:MGI:1355311;Name=XR_004942532.1;gbkey=misc_RNA;gene=Stag3;model_evidence=Supporting evidence includes similarity to: 11 ESTs%2C 4 Proteins%2C 50 long SRA reads%2C and 100%25 coverage of the annotated genomic feature by RNAseq alignments%2C including 12 samples with support for all annotated introns;product=stromal antigen 3%2C transcript variant X3;transcript_id=XR_004942532.1;extra_copy_number=0
CM058245.1	Liftoff	exon	139684524	139685006	.	+	.	ID=exon-XR_004942532.1-1;Parent=rna-XR_004942532.1;Dbxref=GeneID:50878,GenBank:XR_004942532.1,MGI:MGI:1355311;gbkey=misc_RNA;gene=Stag3;product=stromal antigen 3%2C transcript variant X3;transcript_id=XR_004942532.1;extra_copy_number=0
CM058245.1	Liftoff	exon	139686217	139686390	.	+	.	ID=exon-XR_004942532.1-2;Parent=rna-XR_004942532.1;Dbxref=GeneID:50878,GenBank:XR_004942532.1,MGI:MGI:1355311;gbkey=misc_RNA;gene=Stag3;product=stromal antigen 3%2C transcript variant X3;transcript_id=XR_004942532.1;extra_copy_number=0
CM058245.1	Liftoff	exon	139686971	139687067	.	+	.	ID=exon-XR_004942532.1-3;Parent=rna-XR_004942532.1;Dbxref=GeneID:50878,GenBank:XR_004942532.1,MGI:MGI:1355311;gbkey=misc_RNA;gene=Stag3;product=stromal antigen 3%2C transcript variant X3;transcript_id=XR_004942532.1;extra_copy_number=0
CM058245.1	Liftoff	exon	139687385	139687504	.	+	.	ID=exon-XR_004942532.1-4;Parent=rna-XR_004942532.1;Dbxref=GeneID:50878,GenBank:XR_004942532.1,MGI:MGI:1355311;gbkey=misc_RNA;gene=Stag3;product=stromal antigen 3%2C transcript variant X3;transcript_id=XR_004942532.1;extra_copy_number=0
CM058245.1	Liftoff	exon	139693548	139693644	.	+	.	ID=exon-XR_004942532.1-5;Parent=rna-XR_004942532.1;Dbxref=GeneID:50878,GenBank:XR_004942532.1,MGI:MGI:1355311;gbkey=misc_RNA;gene=Stag3;product=stromal antigen 3%2C transcript variant X3;transcript_id=XR_004942532.1;extra_copy_number=0
CM058245.1	Liftoff	exon	139694543	139694619	.	+	.	ID=exon-XR_004942532.1-6;Parent=rna-XR_004942532.1;Dbxref=GeneID:50878,GenBank:XR_004942532.1,MGI:MGI:1355311;gbkey=misc_RNA;gene=Stag3;product=stromal antigen 3%2C transcript variant X3;transcript_id=XR_004942532.1;extra_copy_number=0
CM058245.1	Liftoff	exon	139695061	139695265	.	+	.	ID=exon-XR_004942532.1-7;Parent=rna-XR_004942532.1;Dbxref=GeneID:50878,GenBank:XR_004942532.1,MGI:MGI:1355311;gbkey=misc_RNA;gene=Stag3;product=stromal antigen 3%2C transcript variant X3;transcript_id=XR_004942532.1;extra_copy_number=0
CM058245.1	Liftoff	exon	139695682	139695833	.	+	.	ID=exon-XR_004942532.1-8;Parent=rna-XR_004942532.1;Dbxref=GeneID:50878,GenBank:XR_004942532.1,MGI:MGI:1355311;gbkey=misc_RNA;gene=Stag3;product=stromal antigen 3%2C transcript variant X3;transcript_id=XR_004942532.1;extra_copy_number=0
CM058245.1	Liftoff	exon	139700177	139700250	.	+	.	ID=exon-XR_004942532.1-9;Parent=rna-XR_004942532.1;Dbxref=GeneID:50878,GenBank:XR_004942532.1,MGI:MGI:1355311;gbkey=misc_RNA;gene=Stag3;product=stromal antigen 3%2C transcript variant X3;transcript_id=XR_004942532.1;extra_copy_number=0
CM058245.1	Liftoff	exon	139701045	139701168	.	+	.	ID=exon-XR_004942532.1-10;Parent=rna-XR_004942532.1;Dbxref=GeneID:50878,GenBank:XR_004942532.1,MGI:MGI:1355311;gbkey=misc_RNA;gene=Stag3;product=stromal antigen 3%2C transcript variant X3;transcript_id=XR_004942532.1;extra_copy_number=0
CM058245.1	Liftoff	exon	139701670	139701768	.	+	.	ID=exon-XR_004942532.1-11;Parent=rna-XR_004942532.1;Dbxref=GeneID:50878,GenBank:XR_004942532.1,MGI:MGI:1355311;gbkey=misc_RNA;gene=Stag3;product=stromal antigen 3%2C transcript variant X3;transcript_id=XR_004942532.1;extra_copy_number=0
CM058245.1	Liftoff	exon	139701966	139702045	.	+	.	ID=exon-XR_004942532.1-12;Parent=rna-XR_004942532.1;Dbxref=GeneID:50878,GenBank:XR_004942532.1,MGI:MGI:1355311;gbkey=misc_RNA;gene=Stag3;product=stromal antigen 3%2C transcript variant X3;transcript_id=XR_004942532.1;extra_copy_number=0
CM058245.1	Liftoff	exon	139702309	139702416	.	+	.	ID=exon-XR_004942532.1-13;Parent=rna-XR_004942532.1;Dbxref=GeneID:50878,GenBank:XR_004942532.1,MGI:MGI:1355311;gbkey=misc_RNA;gene=Stag3;product=stromal antigen 3%2C transcript variant X3;transcript_id=XR_004942532.1;extra_copy_number=0
CM058245.1	Liftoff	exon	139702622	139702736	.	+	.	ID=exon-XR_004942532.1-14;Parent=rna-XR_004942532.1;Dbxref=GeneID:50878,GenBank:XR_004942532.1,MGI:MGI:1355311;gbkey=misc_RNA;gene=Stag3;product=stromal antigen 3%2C transcript variant X3;transcript_id=XR_004942532.1;extra_copy_number=0
CM058245.1	Liftoff	exon	139702860	139702965	.	+	.	ID=exon-XR_004942532.1-15;Parent=rna-XR_004942532.1;Dbxref=GeneID:50878,GenBank:XR_004942532.1,MGI:MGI:1355311;gbkey=misc_RNA;gene=Stag3;product=stromal antigen 3%2C transcript variant X3;transcript_id=XR_004942532.1;extra_copy_number=0
CM058245.1	Liftoff	exon	139703151	139703254	.	+	.	ID=exon-XR_004942532.1-16;Parent=rna-XR_004942532.1;Dbxref=GeneID:50878,GenBank:XR_004942532.1,MGI:MGI:1355311;gbkey=misc_RNA;gene=Stag3;product=stromal antigen 3%2C transcript variant X3;transcript_id=XR_004942532.1;extra_copy_number=0
CM058245.1	Liftoff	exon	139703474	139703566	.	+	.	ID=exon-XR_004942532.1-17;Parent=rna-XR_004942532.1;Dbxref=GeneID:50878,GenBank:XR_004942532.1,MGI:MGI:1355311;gbkey=misc_RNA;gene=Stag3;product=stromal antigen 3%2C transcript variant X3;transcript_id=XR_004942532.1;extra_copy_number=0
CM058245.1	Liftoff	exon	139703682	139703771	.	+	.	ID=exon-XR_004942532.1-18;Parent=rna-XR_004942532.1;Dbxref=GeneID:50878,GenBank:XR_004942532.1,MGI:MGI:1355311;gbkey=misc_RNA;gene=Stag3;product=stromal antigen 3%2C transcript variant X3;transcript_id=XR_004942532.1;extra_copy_number=0
CM058245.1	Liftoff	exon	139703996	139704196	.	+	.	ID=exon-XR_004942532.1-19;Parent=rna-XR_004942532.1;Dbxref=GeneID:50878,GenBank:XR_004942532.1,MGI:MGI:1355311;gbkey=misc_RNA;gene=Stag3;product=stromal antigen 3%2C transcript variant X3;transcript_id=XR_004942532.1;extra_copy_number=0
CM058245.1	Liftoff	exon	139704297	139704367	.	+	.	ID=exon-XR_004942532.1-20;Parent=rna-XR_004942532.1;Dbxref=GeneID:50878,GenBank:XR_004942532.1,MGI:MGI:1355311;gbkey=misc_RNA;gene=Stag3;product=stromal antigen 3%2C transcript variant X3;transcript_id=XR_004942532.1;extra_copy_number=0
CM058245.1	Liftoff	exon	139704467	139704554	.	+	.	ID=exon-XR_004942532.1-21;Parent=rna-XR_004942532.1;Dbxref=GeneID:50878,GenBank:XR_004942532.1,MGI:MGI:1355311;gbkey=misc_RNA;gene=Stag3;product=stromal antigen 3%2C transcript variant X3;transcript_id=XR_004942532.1;extra_copy_number=0
CM058245.1	Liftoff	exon	139705125	139705202	.	+	.	ID=exon-XR_004942532.1-22;Parent=rna-XR_004942532.1;Dbxref=GeneID:50878,GenBank:XR_004942532.1,MGI:MGI:1355311;gbkey=misc_RNA;gene=Stag3;product=stromal antigen 3%2C transcript variant X3;transcript_id=XR_004942532.1;extra_copy_number=0
CM058245.1	Liftoff	exon	139705285	139705377	.	+	.	ID=exon-XR_004942532.1-23;Parent=rna-XR_004942532.1;Dbxref=GeneID:50878,GenBank:XR_004942532.1,MGI:MGI:1355311;gbkey=misc_RNA;gene=Stag3;product=stromal antigen 3%2C transcript variant X3;transcript_id=XR_004942532.1;extra_copy_number=0
CM058245.1	Liftoff	exon	139705500	139705668	.	+	.	ID=exon-XR_004942532.1-24;Parent=rna-XR_004942532.1;Dbxref=GeneID:50878,GenBank:XR_004942532.1,MGI:MGI:1355311;gbkey=misc_RNA;gene=Stag3;product=stromal antigen 3%2C transcript variant X3;transcript_id=XR_004942532.1;extra_copy_number=0
CM058245.1	Liftoff	exon	139705777	139705913	.	+	.	ID=exon-XR_004942532.1-25;Parent=rna-XR_004942532.1;Dbxref=GeneID:50878,GenBank:XR_004942532.1,MGI:MGI:1355311;gbkey=misc_RNA;gene=Stag3;product=stromal antigen 3%2C transcript variant X3;transcript_id=XR_004942532.1;extra_copy_number=0
CM058245.1	Liftoff	exon	139706872	139706973	.	+	.	ID=exon-XR_004942532.1-26;Parent=rna-XR_004942532.1;Dbxref=GeneID:50878,GenBank:XR_004942532.1,MGI:MGI:1355311;gbkey=misc_RNA;gene=Stag3;product=stromal antigen 3%2C transcript variant X3;transcript_id=XR_004942532.1;extra_copy_number=0
CM058245.1	Liftoff	exon	139708390	139708538	.	+	.	ID=exon-XR_004942532.1-27;Parent=rna-XR_004942532.1;Dbxref=GeneID:50878,GenBank:XR_004942532.1,MGI:MGI:1355311;gbkey=misc_RNA;gene=Stag3;product=stromal antigen 3%2C transcript variant X3;transcript_id=XR_004942532.1;extra_copy_number=0
CM058245.1	Liftoff	exon	139708722	139708850	.	+	.	ID=exon-XR_004942532.1-28;Parent=rna-XR_004942532.1;Dbxref=GeneID:50878,GenBank:XR_004942532.1,MGI:MGI:1355311;gbkey=misc_RNA;gene=Stag3;product=stromal antigen 3%2C transcript variant X3;transcript_id=XR_004942532.1;extra_copy_number=0
CM058245.1	Liftoff	exon	139708933	139709090	.	+	.	ID=exon-XR_004942532.1-29;Parent=rna-XR_004942532.1;Dbxref=GeneID:50878,GenBank:XR_004942532.1,MGI:MGI:1355311;gbkey=misc_RNA;gene=Stag3;product=stromal antigen 3%2C transcript variant X3;transcript_id=XR_004942532.1;extra_copy_number=0
CM058245.1	Liftoff	exon	139712817	139713003	.	+	.	ID=exon-XR_004942532.1-30;Parent=rna-XR_004942532.1;Dbxref=GeneID:50878,GenBank:XR_004942532.1,MGI:MGI:1355311;gbkey=misc_RNA;gene=Stag3;product=stromal antigen 3%2C transcript variant X3;transcript_id=XR_004942532.1;extra_copy_number=0
CM058245.1	Liftoff	exon	139713175	139713276	.	+	.	ID=exon-XR_004942532.1-31;Parent=rna-XR_004942532.1;Dbxref=GeneID:50878,GenBank:XR_004942532.1,MGI:MGI:1355311;gbkey=misc_RNA;gene=Stag3;product=stromal antigen 3%2C transcript variant X3;transcript_id=XR_004942532.1;extra_copy_number=0
CM058245.1	Liftoff	exon	139713547	139713716	.	+	.	ID=exon-XR_004942532.1-32;Parent=rna-XR_004942532.1;Dbxref=GeneID:50878,GenBank:XR_004942532.1,MGI:MGI:1355311;gbkey=misc_RNA;gene=Stag3;product=stromal antigen 3%2C transcript variant X3;transcript_id=XR_004942532.1;extra_copy_number=0
CM058245.1	Liftoff	exon	139716082	139716153	.	+	.	ID=exon-XR_004942532.1-33;Parent=rna-XR_004942532.1;Dbxref=GeneID:50878,GenBank:XR_004942532.1,MGI:MGI:1355311;gbkey=misc_RNA;gene=Stag3;product=stromal antigen 3%2C transcript variant X3;transcript_id=XR_004942532.1;extra_copy_number=0
CM058245.1	Liftoff	exon	139716384	139716745	.	+	.	ID=exon-XR_004942532.1-34;Parent=rna-XR_004942532.1;Dbxref=GeneID:50878,GenBank:XR_004942532.1,MGI:MGI:1355311;gbkey=misc_RNA;gene=Stag3;product=stromal antigen 3%2C transcript variant X3;transcript_id=XR_004942532.1;extra_copy_number=0
CM058245.1	Liftoff	transcript	139684524	139705668	.	+	.	ID=rna-XR_377146.4;Parent=gene-Stag3;Dbxref=GeneID:50878,GenBank:XR_377146.4,MGI:MGI:1355311;Name=XR_377146.4;gbkey=misc_RNA;gene=Stag3;model_evidence=Supporting evidence includes similarity to: 6 ESTs%2C 3 Proteins%2C 21 long SRA reads%2C and 100%25 coverage of the annotated genomic feature by RNAseq alignments%2C including 20 samples with support for all annotated introns;product=stromal antigen 3%2C transcript variant X6;transcript_id=XR_377146.4;extra_copy_number=0
CM058245.1	Liftoff	exon	139684524	139685006	.	+	.	ID=exon-XR_377146.4-1;Parent=rna-XR_377146.4;Dbxref=GeneID:50878,GenBank:XR_377146.4,MGI:MGI:1355311;gbkey=misc_RNA;gene=Stag3;product=stromal antigen 3%2C transcript variant X6;transcript_id=XR_377146.4;extra_copy_number=0
CM058245.1	Liftoff	exon	139686217	139686390	.	+	.	ID=exon-XR_377146.4-2;Parent=rna-XR_377146.4;Dbxref=GeneID:50878,GenBank:XR_377146.4,MGI:MGI:1355311;gbkey=misc_RNA;gene=Stag3;product=stromal antigen 3%2C transcript variant X6;transcript_id=XR_377146.4;extra_copy_number=0
CM058245.1	Liftoff	exon	139686971	139687067	.	+	.	ID=exon-XR_377146.4-3;Parent=rna-XR_377146.4;Dbxref=GeneID:50878,GenBank:XR_377146.4,MGI:MGI:1355311;gbkey=misc_RNA;gene=Stag3;product=stromal antigen 3%2C transcript variant X6;transcript_id=XR_377146.4;extra_copy_number=0
CM058245.1	Liftoff	exon	139687385	139687504	.	+	.	ID=exon-XR_377146.4-4;Parent=rna-XR_377146.4;Dbxref=GeneID:50878,GenBank:XR_377146.4,MGI:MGI:1355311;gbkey=misc_RNA;gene=Stag3;product=stromal antigen 3%2C transcript variant X6;transcript_id=XR_377146.4;extra_copy_number=0
CM058245.1	Liftoff	exon	139693548	139693644	.	+	.	ID=exon-XR_377146.4-5;Parent=rna-XR_377146.4;Dbxref=GeneID:50878,GenBank:XR_377146.4,MGI:MGI:1355311;gbkey=misc_RNA;gene=Stag3;product=stromal antigen 3%2C transcript variant X6;transcript_id=XR_377146.4;extra_copy_number=0
CM058245.1	Liftoff	exon	139694543	139694619	.	+	.	ID=exon-XR_377146.4-6;Parent=rna-XR_377146.4;Dbxref=GeneID:50878,GenBank:XR_377146.4,MGI:MGI:1355311;gbkey=misc_RNA;gene=Stag3;product=stromal antigen 3%2C transcript variant X6;transcript_id=XR_377146.4;extra_copy_number=0
CM058245.1	Liftoff	exon	139695061	139695265	.	+	.	ID=exon-XR_377146.4-7;Parent=rna-XR_377146.4;Dbxref=GeneID:50878,GenBank:XR_377146.4,MGI:MGI:1355311;gbkey=misc_RNA;gene=Stag3;product=stromal antigen 3%2C transcript variant X6;transcript_id=XR_377146.4;extra_copy_number=0
CM058245.1	Liftoff	exon	139695682	139695833	.	+	.	ID=exon-XR_377146.4-8;Parent=rna-XR_377146.4;Dbxref=GeneID:50878,GenBank:XR_377146.4,MGI:MGI:1355311;gbkey=misc_RNA;gene=Stag3;product=stromal antigen 3%2C transcript variant X6;transcript_id=XR_377146.4;extra_copy_number=0
CM058245.1	Liftoff	exon	139700177	139700250	.	+	.	ID=exon-XR_377146.4-9;Parent=rna-XR_377146.4;Dbxref=GeneID:50878,GenBank:XR_377146.4,MGI:MGI:1355311;gbkey=misc_RNA;gene=Stag3;product=stromal antigen 3%2C transcript variant X6;transcript_id=XR_377146.4;extra_copy_number=0
CM058245.1	Liftoff	exon	139701045	139701168	.	+	.	ID=exon-XR_377146.4-10;Parent=rna-XR_377146.4;Dbxref=GeneID:50878,GenBank:XR_377146.4,MGI:MGI:1355311;gbkey=misc_RNA;gene=Stag3;product=stromal antigen 3%2C transcript variant X6;transcript_id=XR_377146.4;extra_copy_number=0
CM058245.1	Liftoff	exon	139701670	139701768	.	+	.	ID=exon-XR_377146.4-11;Parent=rna-XR_377146.4;Dbxref=GeneID:50878,GenBank:XR_377146.4,MGI:MGI:1355311;gbkey=misc_RNA;gene=Stag3;product=stromal antigen 3%2C transcript variant X6;transcript_id=XR_377146.4;extra_copy_number=0
CM058245.1	Liftoff	exon	139701966	139702045	.	+	.	ID=exon-XR_377146.4-12;Parent=rna-XR_377146.4;Dbxref=GeneID:50878,GenBank:XR_377146.4,MGI:MGI:1355311;gbkey=misc_RNA;gene=Stag3;product=stromal antigen 3%2C transcript variant X6;transcript_id=XR_377146.4;extra_copy_number=0
CM058245.1	Liftoff	exon	139702309	139702416	.	+	.	ID=exon-XR_377146.4-13;Parent=rna-XR_377146.4;Dbxref=GeneID:50878,GenBank:XR_377146.4,MGI:MGI:1355311;gbkey=misc_RNA;gene=Stag3;product=stromal antigen 3%2C transcript variant X6;transcript_id=XR_377146.4;extra_copy_number=0
CM058245.1	Liftoff	exon	139702622	139702736	.	+	.	ID=exon-XR_377146.4-14;Parent=rna-XR_377146.4;Dbxref=GeneID:50878,GenBank:XR_377146.4,MGI:MGI:1355311;gbkey=misc_RNA;gene=Stag3;product=stromal antigen 3%2C transcript variant X6;transcript_id=XR_377146.4;extra_copy_number=0
CM058245.1	Liftoff	exon	139702860	139702965	.	+	.	ID=exon-XR_377146.4-15;Parent=rna-XR_377146.4;Dbxref=GeneID:50878,GenBank:XR_377146.4,MGI:MGI:1355311;gbkey=misc_RNA;gene=Stag3;product=stromal antigen 3%2C transcript variant X6;transcript_id=XR_377146.4;extra_copy_number=0
CM058245.1	Liftoff	exon	139703151	139703254	.	+	.	ID=exon-XR_377146.4-16;Parent=rna-XR_377146.4;Dbxref=GeneID:50878,GenBank:XR_377146.4,MGI:MGI:1355311;gbkey=misc_RNA;gene=Stag3;product=stromal antigen 3%2C transcript variant X6;transcript_id=XR_377146.4;extra_copy_number=0
CM058245.1	Liftoff	exon	139703474	139703566	.	+	.	ID=exon-XR_377146.4-17;Parent=rna-XR_377146.4;Dbxref=GeneID:50878,GenBank:XR_377146.4,MGI:MGI:1355311;gbkey=misc_RNA;gene=Stag3;product=stromal antigen 3%2C transcript variant X6;transcript_id=XR_377146.4;extra_copy_number=0
CM058245.1	Liftoff	exon	139703682	139703771	.	+	.	ID=exon-XR_377146.4-18;Parent=rna-XR_377146.4;Dbxref=GeneID:50878,GenBank:XR_377146.4,MGI:MGI:1355311;gbkey=misc_RNA;gene=Stag3;product=stromal antigen 3%2C transcript variant X6;transcript_id=XR_377146.4;extra_copy_number=0
CM058245.1	Liftoff	exon	139704467	139704554	.	+	.	ID=exon-XR_377146.4-19;Parent=rna-XR_377146.4;Dbxref=GeneID:50878,GenBank:XR_377146.4,MGI:MGI:1355311;gbkey=misc_RNA;gene=Stag3;product=stromal antigen 3%2C transcript variant X6;transcript_id=XR_377146.4;extra_copy_number=0
CM058245.1	Liftoff	exon	139705125	139705202	.	+	.	ID=exon-XR_377146.4-20;Parent=rna-XR_377146.4;Dbxref=GeneID:50878,GenBank:XR_377146.4,MGI:MGI:1355311;gbkey=misc_RNA;gene=Stag3;product=stromal antigen 3%2C transcript variant X6;transcript_id=XR_377146.4;extra_copy_number=0
CM058245.1	Liftoff	exon	139705285	139705377	.	+	.	ID=exon-XR_377146.4-21;Parent=rna-XR_377146.4;Dbxref=GeneID:50878,GenBank:XR_377146.4,MGI:MGI:1355311;gbkey=misc_RNA;gene=Stag3;product=stromal antigen 3%2C transcript variant X6;transcript_id=XR_377146.4;extra_copy_number=0
CM058245.1	Liftoff	exon	139705500	139705668	.	+	.	ID=exon-XR_377146.4-22;Parent=rna-XR_377146.4;Dbxref=GeneID:50878,GenBank:XR_377146.4,MGI:MGI:1355311;gbkey=misc_RNA;gene=Stag3;product=stromal antigen 3%2C transcript variant X6;transcript_id=XR_377146.4;extra_copy_number=0
CM058245.1	Liftoff	gene	139678008	139684378	.	-	.	ID=gene-Gpc2;Dbxref=GeneID:71951,MGI:MGI:1919201;Name=Gpc2;description=glypican 2 (cerebroglycan);gbkey=Gene;gene=Gpc2;gene_biotype=protein_coding;gene_synonym=2410016G05Rik;coverage=1.0;sequence_ID=1.0;valid_ORFs=6;extra_copy_number=0;copy_num_ID=gene-Gpc2_0
CM058245.1	Liftoff	mRNA	139678008	139684350	.	-	.	ID=rna-XM_006504624.3;Parent=gene-Gpc2;Dbxref=GeneID:71951,GenBank:XM_006504624.3,MGI:MGI:1919201;Name=XM_006504624.3;gbkey=mRNA;gene=Gpc2;model_evidence=Supporting evidence includes similarity to: 9 ESTs%2C 372 long SRA reads%2C and 100%25 coverage of the annotated genomic feature by RNAseq alignments%2C including 37 samples with support for all annotated introns;product=glypican 2 (cerebroglycan)%2C transcript variant X3;transcript_id=XM_006504624.3;matches_ref_protein=True;valid_ORF=True;extra_copy_number=0
CM058245.1	Liftoff	exon	139678008	139678921	.	-	.	ID=exon-XM_006504624.3-10;Parent=rna-XM_006504624.3;Dbxref=GeneID:71951,GenBank:XM_006504624.3,MGI:MGI:1919201;gbkey=mRNA;gene=Gpc2;product=glypican 2 (cerebroglycan)%2C transcript variant X3;transcript_id=XM_006504624.3;extra_copy_number=0
CM058245.1	Liftoff	exon	139679807	139679976	.	-	.	ID=exon-XM_006504624.3-9;Parent=rna-XM_006504624.3;Dbxref=GeneID:71951,GenBank:XM_006504624.3,MGI:MGI:1919201;gbkey=mRNA;gene=Gpc2;product=glypican 2 (cerebroglycan)%2C transcript variant X3;transcript_id=XM_006504624.3;extra_copy_number=0
CM058245.1	Liftoff	exon	139680059	139680198	.	-	.	ID=exon-XM_006504624.3-8;Parent=rna-XM_006504624.3;Dbxref=GeneID:71951,GenBank:XM_006504624.3,MGI:MGI:1919201;gbkey=mRNA;gene=Gpc2;product=glypican 2 (cerebroglycan)%2C transcript variant X3;transcript_id=XM_006504624.3;extra_copy_number=0
CM058245.1	Liftoff	exon	139680281	139680427	.	-	.	ID=exon-XM_006504624.3-7;Parent=rna-XM_006504624.3;Dbxref=GeneID:71951,GenBank:XM_006504624.3,MGI:MGI:1919201;gbkey=mRNA;gene=Gpc2;product=glypican 2 (cerebroglycan)%2C transcript variant X3;transcript_id=XM_006504624.3;extra_copy_number=0
CM058245.1	Liftoff	exon	139680560	139680690	.	-	.	ID=exon-XM_006504624.3-6;Parent=rna-XM_006504624.3;Dbxref=GeneID:71951,GenBank:XM_006504624.3,MGI:MGI:1919201;gbkey=mRNA;gene=Gpc2;product=glypican 2 (cerebroglycan)%2C transcript variant X3;transcript_id=XM_006504624.3;extra_copy_number=0
CM058245.1	Liftoff	exon	139680936	139681098	.	-	.	ID=exon-XM_006504624.3-5;Parent=rna-XM_006504624.3;Dbxref=GeneID:71951,GenBank:XM_006504624.3,MGI:MGI:1919201;gbkey=mRNA;gene=Gpc2;product=glypican 2 (cerebroglycan)%2C transcript variant X3;transcript_id=XM_006504624.3;extra_copy_number=0
CM058245.1	Liftoff	exon	139681199	139681839	.	-	.	ID=exon-XM_006504624.3-4;Parent=rna-XM_006504624.3;Dbxref=GeneID:71951,GenBank:XM_006504624.3,MGI:MGI:1919201;gbkey=mRNA;gene=Gpc2;product=glypican 2 (cerebroglycan)%2C transcript variant X3;transcript_id=XM_006504624.3;extra_copy_number=0
CM058245.1	Liftoff	exon	139682567	139682889	.	-	.	ID=exon-XM_006504624.3-3;Parent=rna-XM_006504624.3;Dbxref=GeneID:71951,GenBank:XM_006504624.3,MGI:MGI:1919201;gbkey=mRNA;gene=Gpc2;product=glypican 2 (cerebroglycan)%2C transcript variant X3;transcript_id=XM_006504624.3;extra_copy_number=0
CM058245.1	Liftoff	exon	139683191	139683349	.	-	.	ID=exon-XM_006504624.3-2;Parent=rna-XM_006504624.3;Dbxref=GeneID:71951,GenBank:XM_006504624.3,MGI:MGI:1919201;gbkey=mRNA;gene=Gpc2;product=glypican 2 (cerebroglycan)%2C transcript variant X3;transcript_id=XM_006504624.3;extra_copy_number=0
CM058245.1	Liftoff	exon	139684001	139684350	.	-	.	ID=exon-XM_006504624.3-1;Parent=rna-XM_006504624.3;Dbxref=GeneID:71951,GenBank:XM_006504624.3,MGI:MGI:1919201;gbkey=mRNA;gene=Gpc2;product=glypican 2 (cerebroglycan)%2C transcript variant X3;transcript_id=XM_006504624.3;extra_copy_number=0
CM058245.1	Liftoff	CDS	139678662	139678921	.	-	.	ID=cds-XP_006504687.1;Parent=rna-XM_006504624.3;Dbxref=GeneID:71951,GenBank:XP_006504687.1,MGI:MGI:1919201;Name=XP_006504687.1;gbkey=CDS;gene=Gpc2;product=glypican-2 isoform X2;protein_id=XP_006504687.1;extra_copy_number=0
CM058245.1	Liftoff	CDS	139679807	139679976	.	-	.	ID=cds-XP_006504687.1;Parent=rna-XM_006504624.3;Dbxref=GeneID:71951,GenBank:XP_006504687.1,MGI:MGI:1919201;Name=XP_006504687.1;gbkey=CDS;gene=Gpc2;product=glypican-2 isoform X2;protein_id=XP_006504687.1;extra_copy_number=0
CM058245.1	Liftoff	CDS	139680059	139680198	.	-	.	ID=cds-XP_006504687.1;Parent=rna-XM_006504624.3;Dbxref=GeneID:71951,GenBank:XP_006504687.1,MGI:MGI:1919201;Name=XP_006504687.1;gbkey=CDS;gene=Gpc2;product=glypican-2 isoform X2;protein_id=XP_006504687.1;extra_copy_number=0
CM058245.1	Liftoff	CDS	139680281	139680427	.	-	.	ID=cds-XP_006504687.1;Parent=rna-XM_006504624.3;Dbxref=GeneID:71951,GenBank:XP_006504687.1,MGI:MGI:1919201;Name=XP_006504687.1;gbkey=CDS;gene=Gpc2;product=glypican-2 isoform X2;protein_id=XP_006504687.1;extra_copy_number=0
CM058245.1	Liftoff	CDS	139680560	139680690	.	-	.	ID=cds-XP_006504687.1;Parent=rna-XM_006504624.3;Dbxref=GeneID:71951,GenBank:XP_006504687.1,MGI:MGI:1919201;Name=XP_006504687.1;gbkey=CDS;gene=Gpc2;product=glypican-2 isoform X2;protein_id=XP_006504687.1;extra_copy_number=0
CM058245.1	Liftoff	CDS	139680936	139681065	.	-	.	ID=cds-XP_006504687.1;Parent=rna-XM_006504624.3;Dbxref=GeneID:71951,GenBank:XP_006504687.1,MGI:MGI:1919201;Name=XP_006504687.1;gbkey=CDS;gene=Gpc2;product=glypican-2 isoform X2;protein_id=XP_006504687.1;extra_copy_number=0
CM058245.1	Liftoff	mRNA	139678008	139684337	.	-	.	ID=rna-XM_030254816.2;Parent=gene-Gpc2;Dbxref=GeneID:71951,GenBank:XM_030254816.2,MGI:MGI:1919201;Name=XM_030254816.2;gbkey=mRNA;gene=Gpc2;model_evidence=Supporting evidence includes similarity to: 6 ESTs%2C 372 long SRA reads%2C and 100%25 coverage of the annotated genomic feature by RNAseq alignments%2C including 19 samples with support for all annotated introns;product=glypican 2 (cerebroglycan)%2C transcript variant X4;transcript_id=XM_030254816.2;matches_ref_protein=True;valid_ORF=True;extra_copy_number=0
CM058245.1	Liftoff	exon	139678008	139678921	.	-	.	ID=exon-XM_030254816.2-10;Parent=rna-XM_030254816.2;Dbxref=GeneID:71951,GenBank:XM_030254816.2,MGI:MGI:1919201;gbkey=mRNA;gene=Gpc2;product=glypican 2 (cerebroglycan)%2C transcript variant X4;transcript_id=XM_030254816.2;extra_copy_number=0
CM058245.1	Liftoff	exon	139679807	139679976	.	-	.	ID=exon-XM_030254816.2-9;Parent=rna-XM_030254816.2;Dbxref=GeneID:71951,GenBank:XM_030254816.2,MGI:MGI:1919201;gbkey=mRNA;gene=Gpc2;product=glypican 2 (cerebroglycan)%2C transcript variant X4;transcript_id=XM_030254816.2;extra_copy_number=0
CM058245.1	Liftoff	exon	139680059	139680198	.	-	.	ID=exon-XM_030254816.2-8;Parent=rna-XM_030254816.2;Dbxref=GeneID:71951,GenBank:XM_030254816.2,MGI:MGI:1919201;gbkey=mRNA;gene=Gpc2;product=glypican 2 (cerebroglycan)%2C transcript variant X4;transcript_id=XM_030254816.2;extra_copy_number=0
CM058245.1	Liftoff	exon	139680281	139680427	.	-	.	ID=exon-XM_030254816.2-7;Parent=rna-XM_030254816.2;Dbxref=GeneID:71951,GenBank:XM_030254816.2,MGI:MGI:1919201;gbkey=mRNA;gene=Gpc2;product=glypican 2 (cerebroglycan)%2C transcript variant X4;transcript_id=XM_030254816.2;extra_copy_number=0
CM058245.1	Liftoff	exon	139680560	139680690	.	-	.	ID=exon-XM_030254816.2-6;Parent=rna-XM_030254816.2;Dbxref=GeneID:71951,GenBank:XM_030254816.2,MGI:MGI:1919201;gbkey=mRNA;gene=Gpc2;product=glypican 2 (cerebroglycan)%2C transcript variant X4;transcript_id=XM_030254816.2;extra_copy_number=0
CM058245.1	Liftoff	exon	139680936	139681839	.	-	.	ID=exon-XM_030254816.2-5;Parent=rna-XM_030254816.2;Dbxref=GeneID:71951,GenBank:XM_030254816.2,MGI:MGI:1919201;gbkey=mRNA;gene=Gpc2;product=glypican 2 (cerebroglycan)%2C transcript variant X4;transcript_id=XM_030254816.2;extra_copy_number=0
CM058245.1	Liftoff	exon	139682567	139682889	.	-	.	ID=exon-XM_030254816.2-4;Parent=rna-XM_030254816.2;Dbxref=GeneID:71951,GenBank:XM_030254816.2,MGI:MGI:1919201;gbkey=mRNA;gene=Gpc2;product=glypican 2 (cerebroglycan)%2C transcript variant X4;transcript_id=XM_030254816.2;extra_copy_number=0
CM058245.1	Liftoff	exon	139683191	139683349	.	-	.	ID=exon-XM_030254816.2-3;Parent=rna-XM_030254816.2;Dbxref=GeneID:71951,GenBank:XM_030254816.2,MGI:MGI:1919201;gbkey=mRNA;gene=Gpc2;product=glypican 2 (cerebroglycan)%2C transcript variant X4;transcript_id=XM_030254816.2;extra_copy_number=0
CM058245.1	Liftoff	exon	139683732	139683919	.	-	.	ID=exon-XM_030254816.2-2;Parent=rna-XM_030254816.2;Dbxref=GeneID:71951,GenBank:XM_030254816.2,MGI:MGI:1919201;gbkey=mRNA;gene=Gpc2;product=glypican 2 (cerebroglycan)%2C transcript variant X4;transcript_id=XM_030254816.2;extra_copy_number=0
CM058245.1	Liftoff	exon	139684001	139684337	.	-	.	ID=exon-XM_030254816.2-1;Parent=rna-XM_030254816.2;Dbxref=GeneID:71951,GenBank:XM_030254816.2,MGI:MGI:1919201;gbkey=mRNA;gene=Gpc2;product=glypican 2 (cerebroglycan)%2C transcript variant X4;transcript_id=XM_030254816.2;extra_copy_number=0
CM058245.1	Liftoff	CDS	139678662	139678921	.	-	.	ID=cds-XP_030110676.1;Parent=rna-XM_030254816.2;Dbxref=GeneID:71951,GenBank:XP_030110676.1,MGI:MGI:1919201;Name=XP_030110676.1;gbkey=CDS;gene=Gpc2;product=glypican-2 isoform X3;protein_id=XP_030110676.1;extra_copy_number=0
CM058245.1	Liftoff	CDS	139679807	139679976	.	-	.	ID=cds-XP_030110676.1;Parent=rna-XM_030254816.2;Dbxref=GeneID:71951,GenBank:XP_030110676.1,MGI:MGI:1919201;Name=XP_030110676.1;gbkey=CDS;gene=Gpc2;product=glypican-2 isoform X3;protein_id=XP_030110676.1;extra_copy_number=0
CM058245.1	Liftoff	CDS	139680059	139680198	.	-	.	ID=cds-XP_030110676.1;Parent=rna-XM_030254816.2;Dbxref=GeneID:71951,GenBank:XP_030110676.1,MGI:MGI:1919201;Name=XP_030110676.1;gbkey=CDS;gene=Gpc2;product=glypican-2 isoform X3;protein_id=XP_030110676.1;extra_copy_number=0
CM058245.1	Liftoff	CDS	139680281	139680427	.	-	.	ID=cds-XP_030110676.1;Parent=rna-XM_030254816.2;Dbxref=GeneID:71951,GenBank:XP_030110676.1,MGI:MGI:1919201;Name=XP_030110676.1;gbkey=CDS;gene=Gpc2;product=glypican-2 isoform X3;protein_id=XP_030110676.1;extra_copy_number=0
CM058245.1	Liftoff	CDS	139680560	139680690	.	-	.	ID=cds-XP_030110676.1;Parent=rna-XM_030254816.2;Dbxref=GeneID:71951,GenBank:XP_030110676.1,MGI:MGI:1919201;Name=XP_030110676.1;gbkey=CDS;gene=Gpc2;product=glypican-2 isoform X3;protein_id=XP_030110676.1;extra_copy_number=0
CM058245.1	Liftoff	CDS	139680936	139681125	.	-	.	ID=cds-XP_030110676.1;Parent=rna-XM_030254816.2;Dbxref=GeneID:71951,GenBank:XP_030110676.1,MGI:MGI:1919201;Name=XP_030110676.1;gbkey=CDS;gene=Gpc2;product=glypican-2 isoform X3;protein_id=XP_030110676.1;extra_copy_number=0
```
