## Supplementary material for "Chromosome-scale genome assembly of B10.RIII, an autoimmune susceptible mouse strain": b10_swarm.gff3 (part 307 of 931)

```
CM058245.1	Liftoff	mRNA	139678008	139684350	.	-	.	ID=rna-XM_036165502.1;Parent=gene-Gpc2;Dbxref=GeneID:71951,GenBank:XM_036165502.1,MGI:MGI:1919201;Name=XM_036165502.1;gbkey=mRNA;gene=Gpc2;model_evidence=Supporting evidence includes similarity to: 10 ESTs%2C 372 long SRA reads%2C and 100%25 coverage of the annotated genomic feature by RNAseq alignments%2C including 30 samples with support for all annotated introns;product=glypican 2 (cerebroglycan)%2C transcript variant X2;transcript_id=XM_036165502.1;matches_ref_protein=True;valid_ORF=True;extra_copy_number=0
CM058245.1	Liftoff	exon	139678008	139678921	.	-	.	ID=exon-XM_036165502.1-10;Parent=rna-XM_036165502.1;Dbxref=GeneID:71951,GenBank:XM_036165502.1,MGI:MGI:1919201;gbkey=mRNA;gene=Gpc2;product=glypican 2 (cerebroglycan)%2C transcript variant X2;transcript_id=XM_036165502.1;extra_copy_number=0
CM058245.1	Liftoff	exon	139679807	139679976	.	-	.	ID=exon-XM_036165502.1-9;Parent=rna-XM_036165502.1;Dbxref=GeneID:71951,GenBank:XM_036165502.1,MGI:MGI:1919201;gbkey=mRNA;gene=Gpc2;product=glypican 2 (cerebroglycan)%2C transcript variant X2;transcript_id=XM_036165502.1;extra_copy_number=0
CM058245.1	Liftoff	exon	139680059	139680198	.	-	.	ID=exon-XM_036165502.1-8;Parent=rna-XM_036165502.1;Dbxref=GeneID:71951,GenBank:XM_036165502.1,MGI:MGI:1919201;gbkey=mRNA;gene=Gpc2;product=glypican 2 (cerebroglycan)%2C transcript variant X2;transcript_id=XM_036165502.1;extra_copy_number=0
CM058245.1	Liftoff	exon	139680281	139680427	.	-	.	ID=exon-XM_036165502.1-7;Parent=rna-XM_036165502.1;Dbxref=GeneID:71951,GenBank:XM_036165502.1,MGI:MGI:1919201;gbkey=mRNA;gene=Gpc2;product=glypican 2 (cerebroglycan)%2C transcript variant X2;transcript_id=XM_036165502.1;extra_copy_number=0
CM058245.1	Liftoff	exon	139680560	139680690	.	-	.	ID=exon-XM_036165502.1-6;Parent=rna-XM_036165502.1;Dbxref=GeneID:71951,GenBank:XM_036165502.1,MGI:MGI:1919201;gbkey=mRNA;gene=Gpc2;product=glypican 2 (cerebroglycan)%2C transcript variant X2;transcript_id=XM_036165502.1;extra_copy_number=0
CM058245.1	Liftoff	exon	139680936	139681098	.	-	.	ID=exon-XM_036165502.1-5;Parent=rna-XM_036165502.1;Dbxref=GeneID:71951,GenBank:XM_036165502.1,MGI:MGI:1919201;gbkey=mRNA;gene=Gpc2;product=glypican 2 (cerebroglycan)%2C transcript variant X2;transcript_id=XM_036165502.1;extra_copy_number=0
CM058245.1	Liftoff	exon	139681759	139681839	.	-	.	ID=exon-XM_036165502.1-4;Parent=rna-XM_036165502.1;Dbxref=GeneID:71951,GenBank:XM_036165502.1,MGI:MGI:1919201;gbkey=mRNA;gene=Gpc2;product=glypican 2 (cerebroglycan)%2C transcript variant X2;transcript_id=XM_036165502.1;extra_copy_number=0
CM058245.1	Liftoff	exon	139682567	139682806	.	-	.	ID=exon-XM_036165502.1-3;Parent=rna-XM_036165502.1;Dbxref=GeneID:71951,GenBank:XM_036165502.1,MGI:MGI:1919201;gbkey=mRNA;gene=Gpc2;product=glypican 2 (cerebroglycan)%2C transcript variant X2;transcript_id=XM_036165502.1;extra_copy_number=0
CM058245.1	Liftoff	exon	139683191	139683919	.	-	.	ID=exon-XM_036165502.1-2;Parent=rna-XM_036165502.1;Dbxref=GeneID:71951,GenBank:XM_036165502.1,MGI:MGI:1919201;gbkey=mRNA;gene=Gpc2;product=glypican 2 (cerebroglycan)%2C transcript variant X2;transcript_id=XM_036165502.1;extra_copy_number=0
CM058245.1	Liftoff	exon	139684001	139684350	.	-	.	ID=exon-XM_036165502.1-1;Parent=rna-XM_036165502.1;Dbxref=GeneID:71951,GenBank:XM_036165502.1,MGI:MGI:1919201;gbkey=mRNA;gene=Gpc2;product=glypican 2 (cerebroglycan)%2C transcript variant X2;transcript_id=XM_036165502.1;extra_copy_number=0
CM058245.1	Liftoff	CDS	139678662	139678921	.	-	.	ID=cds-XP_036021395.1;Parent=rna-XM_036165502.1;Dbxref=GeneID:71951,GenBank:XP_036021395.1,MGI:MGI:1919201;Name=XP_036021395.1;gbkey=CDS;gene=Gpc2;product=glypican-2 isoform X1;protein_id=XP_036021395.1;extra_copy_number=0
CM058245.1	Liftoff	CDS	139679807	139679976	.	-	.	ID=cds-XP_036021395.1;Parent=rna-XM_036165502.1;Dbxref=GeneID:71951,GenBank:XP_036021395.1,MGI:MGI:1919201;Name=XP_036021395.1;gbkey=CDS;gene=Gpc2;product=glypican-2 isoform X1;protein_id=XP_036021395.1;extra_copy_number=0
CM058245.1	Liftoff	CDS	139680059	139680198	.	-	.	ID=cds-XP_036021395.1;Parent=rna-XM_036165502.1;Dbxref=GeneID:71951,GenBank:XP_036021395.1,MGI:MGI:1919201;Name=XP_036021395.1;gbkey=CDS;gene=Gpc2;product=glypican-2 isoform X1;protein_id=XP_036021395.1;extra_copy_number=0
CM058245.1	Liftoff	CDS	139680281	139680427	.	-	.	ID=cds-XP_036021395.1;Parent=rna-XM_036165502.1;Dbxref=GeneID:71951,GenBank:XP_036021395.1,MGI:MGI:1919201;Name=XP_036021395.1;gbkey=CDS;gene=Gpc2;product=glypican-2 isoform X1;protein_id=XP_036021395.1;extra_copy_number=0
CM058245.1	Liftoff	CDS	139680560	139680690	.	-	.	ID=cds-XP_036021395.1;Parent=rna-XM_036165502.1;Dbxref=GeneID:71951,GenBank:XP_036021395.1,MGI:MGI:1919201;Name=XP_036021395.1;gbkey=CDS;gene=Gpc2;product=glypican-2 isoform X1;protein_id=XP_036021395.1;extra_copy_number=0
CM058245.1	Liftoff	CDS	139680936	139681098	.	-	.	ID=cds-XP_036021395.1;Parent=rna-XM_036165502.1;Dbxref=GeneID:71951,GenBank:XP_036021395.1,MGI:MGI:1919201;Name=XP_036021395.1;gbkey=CDS;gene=Gpc2;product=glypican-2 isoform X1;protein_id=XP_036021395.1;extra_copy_number=0
CM058245.1	Liftoff	CDS	139681759	139681839	.	-	.	ID=cds-XP_036021395.1;Parent=rna-XM_036165502.1;Dbxref=GeneID:71951,GenBank:XP_036021395.1,MGI:MGI:1919201;Name=XP_036021395.1;gbkey=CDS;gene=Gpc2;product=glypican-2 isoform X1;protein_id=XP_036021395.1;extra_copy_number=0
CM058245.1	Liftoff	CDS	139682567	139682806	.	-	.	ID=cds-XP_036021395.1;Parent=rna-XM_036165502.1;Dbxref=GeneID:71951,GenBank:XP_036021395.1,MGI:MGI:1919201;Name=XP_036021395.1;gbkey=CDS;gene=Gpc2;product=glypican-2 isoform X1;protein_id=XP_036021395.1;extra_copy_number=0
CM058245.1	Liftoff	CDS	139683191	139683193	.	-	.	ID=cds-XP_036021395.1;Parent=rna-XM_036165502.1;Dbxref=GeneID:71951,GenBank:XP_036021395.1,MGI:MGI:1919201;Name=XP_036021395.1;gbkey=CDS;gene=Gpc2;product=glypican-2 isoform X1;protein_id=XP_036021395.1;extra_copy_number=0
CM058245.1	Liftoff	mRNA	139678008	139684378	.	-	.	ID=rna-XM_036165503.1;Parent=gene-Gpc2;Dbxref=GeneID:71951,GenBank:XM_036165503.1,MGI:MGI:1919201;Name=XM_036165503.1;gbkey=mRNA;gene=Gpc2;model_evidence=Supporting evidence includes similarity to: 13 ESTs%2C 384 long SRA reads%2C and 100%25 coverage of the annotated genomic feature by RNAseq alignments%2C including 40 samples with support for all annotated introns;product=glypican 2 (cerebroglycan)%2C transcript variant X5;transcript_id=XM_036165503.1;matches_ref_protein=True;valid_ORF=True;extra_copy_number=0
CM058245.1	Liftoff	exon	139678008	139678921	.	-	.	ID=exon-XM_036165503.1-9;Parent=rna-XM_036165503.1;Dbxref=GeneID:71951,GenBank:XM_036165503.1,MGI:MGI:1919201;gbkey=mRNA;gene=Gpc2;product=glypican 2 (cerebroglycan)%2C transcript variant X5;transcript_id=XM_036165503.1;extra_copy_number=0
CM058245.1	Liftoff	exon	139679807	139679976	.	-	.	ID=exon-XM_036165503.1-8;Parent=rna-XM_036165503.1;Dbxref=GeneID:71951,GenBank:XM_036165503.1,MGI:MGI:1919201;gbkey=mRNA;gene=Gpc2;product=glypican 2 (cerebroglycan)%2C transcript variant X5;transcript_id=XM_036165503.1;extra_copy_number=0
CM058245.1	Liftoff	exon	139680059	139680198	.	-	.	ID=exon-XM_036165503.1-7;Parent=rna-XM_036165503.1;Dbxref=GeneID:71951,GenBank:XM_036165503.1,MGI:MGI:1919201;gbkey=mRNA;gene=Gpc2;product=glypican 2 (cerebroglycan)%2C transcript variant X5;transcript_id=XM_036165503.1;extra_copy_number=0
CM058245.1	Liftoff	exon	139680281	139680427	.	-	.	ID=exon-XM_036165503.1-6;Parent=rna-XM_036165503.1;Dbxref=GeneID:71951,GenBank:XM_036165503.1,MGI:MGI:1919201;gbkey=mRNA;gene=Gpc2;product=glypican 2 (cerebroglycan)%2C transcript variant X5;transcript_id=XM_036165503.1;extra_copy_number=0
CM058245.1	Liftoff	exon	139680560	139680690	.	-	.	ID=exon-XM_036165503.1-5;Parent=rna-XM_036165503.1;Dbxref=GeneID:71951,GenBank:XM_036165503.1,MGI:MGI:1919201;gbkey=mRNA;gene=Gpc2;product=glypican 2 (cerebroglycan)%2C transcript variant X5;transcript_id=XM_036165503.1;extra_copy_number=0
CM058245.1	Liftoff	exon	139680936	139681098	.	-	.	ID=exon-XM_036165503.1-4;Parent=rna-XM_036165503.1;Dbxref=GeneID:71951,GenBank:XM_036165503.1,MGI:MGI:1919201;gbkey=mRNA;gene=Gpc2;product=glypican 2 (cerebroglycan)%2C transcript variant X5;transcript_id=XM_036165503.1;extra_copy_number=0
CM058245.1	Liftoff	exon	139681199	139681839	.	-	.	ID=exon-XM_036165503.1-3;Parent=rna-XM_036165503.1;Dbxref=GeneID:71951,GenBank:XM_036165503.1,MGI:MGI:1919201;gbkey=mRNA;gene=Gpc2;product=glypican 2 (cerebroglycan)%2C transcript variant X5;transcript_id=XM_036165503.1;extra_copy_number=0
CM058245.1	Liftoff	exon	139682567	139682806	.	-	.	ID=exon-XM_036165503.1-2;Parent=rna-XM_036165503.1;Dbxref=GeneID:71951,GenBank:XM_036165503.1,MGI:MGI:1919201;gbkey=mRNA;gene=Gpc2;product=glypican 2 (cerebroglycan)%2C transcript variant X5;transcript_id=XM_036165503.1;extra_copy_number=0
CM058245.1	Liftoff	exon	139683191	139684378	.	-	.	ID=exon-XM_036165503.1-1;Parent=rna-XM_036165503.1;Dbxref=GeneID:71951,GenBank:XM_036165503.1,MGI:MGI:1919201;gbkey=mRNA;gene=Gpc2;product=glypican 2 (cerebroglycan)%2C transcript variant X5;transcript_id=XM_036165503.1;extra_copy_number=0
CM058245.1	Liftoff	CDS	139678662	139678921	.	-	.	ID=cds-XP_036021396.1;Parent=rna-XM_036165503.1;Dbxref=GeneID:71951,GenBank:XP_036021396.1,MGI:MGI:1919201;Name=XP_036021396.1;gbkey=CDS;gene=Gpc2;product=glypican-2 isoform X2;protein_id=XP_036021396.1;extra_copy_number=0
CM058245.1	Liftoff	CDS	139679807	139679976	.	-	.	ID=cds-XP_036021396.1;Parent=rna-XM_036165503.1;Dbxref=GeneID:71951,GenBank:XP_036021396.1,MGI:MGI:1919201;Name=XP_036021396.1;gbkey=CDS;gene=Gpc2;product=glypican-2 isoform X2;protein_id=XP_036021396.1;extra_copy_number=0
CM058245.1	Liftoff	CDS	139680059	139680198	.	-	.	ID=cds-XP_036021396.1;Parent=rna-XM_036165503.1;Dbxref=GeneID:71951,GenBank:XP_036021396.1,MGI:MGI:1919201;Name=XP_036021396.1;gbkey=CDS;gene=Gpc2;product=glypican-2 isoform X2;protein_id=XP_036021396.1;extra_copy_number=0
CM058245.1	Liftoff	CDS	139680281	139680427	.	-	.	ID=cds-XP_036021396.1;Parent=rna-XM_036165503.1;Dbxref=GeneID:71951,GenBank:XP_036021396.1,MGI:MGI:1919201;Name=XP_036021396.1;gbkey=CDS;gene=Gpc2;product=glypican-2 isoform X2;protein_id=XP_036021396.1;extra_copy_number=0
CM058245.1	Liftoff	CDS	139680560	139680690	.	-	.	ID=cds-XP_036021396.1;Parent=rna-XM_036165503.1;Dbxref=GeneID:71951,GenBank:XP_036021396.1,MGI:MGI:1919201;Name=XP_036021396.1;gbkey=CDS;gene=Gpc2;product=glypican-2 isoform X2;protein_id=XP_036021396.1;extra_copy_number=0
CM058245.1	Liftoff	CDS	139680936	139681065	.	-	.	ID=cds-XP_036021396.1;Parent=rna-XM_036165503.1;Dbxref=GeneID:71951,GenBank:XP_036021396.1,MGI:MGI:1919201;Name=XP_036021396.1;gbkey=CDS;gene=Gpc2;product=glypican-2 isoform X2;protein_id=XP_036021396.1;extra_copy_number=0
CM058245.1	Liftoff	mRNA	139678009	139684334	.	-	.	ID=rna-NM_001417777.1;Parent=gene-Gpc2;Dbxref=GeneID:71951,GenBank:NM_001417777.1,MGI:MGI:1919201;Name=NM_001417777.1;gbkey=mRNA;gene=Gpc2;product=glypican 2 (cerebroglycan)%2C transcript variant 2;transcript_id=NM_001417777.1;matches_ref_protein=True;valid_ORF=True;extra_copy_number=0
CM058245.1	Liftoff	exon	139678009	139678921	.	-	.	ID=exon-NM_001417777.1-10;Parent=rna-NM_001417777.1;Dbxref=GeneID:71951,GenBank:NM_001417777.1,MGI:MGI:1919201;gbkey=mRNA;gene=Gpc2;product=glypican 2 (cerebroglycan)%2C transcript variant 2;transcript_id=NM_001417777.1;extra_copy_number=0
CM058245.1	Liftoff	exon	139679807	139679976	.	-	.	ID=exon-NM_001417777.1-9;Parent=rna-NM_001417777.1;Dbxref=GeneID:71951,GenBank:NM_001417777.1,MGI:MGI:1919201;gbkey=mRNA;gene=Gpc2;product=glypican 2 (cerebroglycan)%2C transcript variant 2;transcript_id=NM_001417777.1;extra_copy_number=0
CM058245.1	Liftoff	exon	139680059	139680198	.	-	.	ID=exon-NM_001417777.1-8;Parent=rna-NM_001417777.1;Dbxref=GeneID:71951,GenBank:NM_001417777.1,MGI:MGI:1919201;gbkey=mRNA;gene=Gpc2;product=glypican 2 (cerebroglycan)%2C transcript variant 2;transcript_id=NM_001417777.1;extra_copy_number=0
CM058245.1	Liftoff	exon	139680281	139680427	.	-	.	ID=exon-NM_001417777.1-7;Parent=rna-NM_001417777.1;Dbxref=GeneID:71951,GenBank:NM_001417777.1,MGI:MGI:1919201;gbkey=mRNA;gene=Gpc2;product=glypican 2 (cerebroglycan)%2C transcript variant 2;transcript_id=NM_001417777.1;extra_copy_number=0
CM058245.1	Liftoff	exon	139680560	139680690	.	-	.	ID=exon-NM_001417777.1-6;Parent=rna-NM_001417777.1;Dbxref=GeneID:71951,GenBank:NM_001417777.1,MGI:MGI:1919201;gbkey=mRNA;gene=Gpc2;product=glypican 2 (cerebroglycan)%2C transcript variant 2;transcript_id=NM_001417777.1;extra_copy_number=0
CM058245.1	Liftoff	exon	139680936	139681098	.	-	.	ID=exon-NM_001417777.1-5;Parent=rna-NM_001417777.1;Dbxref=GeneID:71951,GenBank:NM_001417777.1,MGI:MGI:1919201;gbkey=mRNA;gene=Gpc2;product=glypican 2 (cerebroglycan)%2C transcript variant 2;transcript_id=NM_001417777.1;extra_copy_number=0
CM058245.1	Liftoff	exon	139681759	139681839	.	-	.	ID=exon-NM_001417777.1-4;Parent=rna-NM_001417777.1;Dbxref=GeneID:71951,GenBank:NM_001417777.1,MGI:MGI:1919201;gbkey=mRNA;gene=Gpc2;product=glypican 2 (cerebroglycan)%2C transcript variant 2;transcript_id=NM_001417777.1;extra_copy_number=0
CM058245.1	Liftoff	exon	139682567	139682806	.	-	.	ID=exon-NM_001417777.1-3;Parent=rna-NM_001417777.1;Dbxref=GeneID:71951,GenBank:NM_001417777.1,MGI:MGI:1919201;gbkey=mRNA;gene=Gpc2;product=glypican 2 (cerebroglycan)%2C transcript variant 2;transcript_id=NM_001417777.1;extra_copy_number=0
CM058245.1	Liftoff	exon	139683191	139683349	.	-	.	ID=exon-NM_001417777.1-2;Parent=rna-NM_001417777.1;Dbxref=GeneID:71951,GenBank:NM_001417777.1,MGI:MGI:1919201;gbkey=mRNA;gene=Gpc2;product=glypican 2 (cerebroglycan)%2C transcript variant 2;transcript_id=NM_001417777.1;extra_copy_number=0
CM058245.1	Liftoff	exon	139684001	139684334	.	-	.	ID=exon-NM_001417777.1-1;Parent=rna-NM_001417777.1;Dbxref=GeneID:71951,GenBank:NM_001417777.1,MGI:MGI:1919201;gbkey=mRNA;gene=Gpc2;product=glypican 2 (cerebroglycan)%2C transcript variant 2;transcript_id=NM_001417777.1;extra_copy_number=0
CM058245.1	Liftoff	CDS	139678662	139678921	.	-	.	ID=cds-NP_001404706.1;Parent=rna-NM_001417777.1;Dbxref=GeneID:71951,GenBank:NP_001404706.1,MGI:MGI:1919201;Name=NP_001404706.1;Note=isoform 2 is encoded by transcript variant 2;gbkey=CDS;gene=Gpc2;product=glypican-2 isoform 2;protein_id=NP_001404706.1;extra_copy_number=0
CM058245.1	Liftoff	CDS	139679807	139679976	.	-	.	ID=cds-NP_001404706.1;Parent=rna-NM_001417777.1;Dbxref=GeneID:71951,GenBank:NP_001404706.1,MGI:MGI:1919201;Name=NP_001404706.1;Note=isoform 2 is encoded by transcript variant 2;gbkey=CDS;gene=Gpc2;product=glypican-2 isoform 2;protein_id=NP_001404706.1;extra_copy_number=0
CM058245.1	Liftoff	CDS	139680059	139680198	.	-	.	ID=cds-NP_001404706.1;Parent=rna-NM_001417777.1;Dbxref=GeneID:71951,GenBank:NP_001404706.1,MGI:MGI:1919201;Name=NP_001404706.1;Note=isoform 2 is encoded by transcript variant 2;gbkey=CDS;gene=Gpc2;product=glypican-2 isoform 2;protein_id=NP_001404706.1;extra_copy_number=0
CM058245.1	Liftoff	CDS	139680281	139680427	.	-	.	ID=cds-NP_001404706.1;Parent=rna-NM_001417777.1;Dbxref=GeneID:71951,GenBank:NP_001404706.1,MGI:MGI:1919201;Name=NP_001404706.1;Note=isoform 2 is encoded by transcript variant 2;gbkey=CDS;gene=Gpc2;product=glypican-2 isoform 2;protein_id=NP_001404706.1;extra_copy_number=0
CM058245.1	Liftoff	CDS	139680560	139680690	.	-	.	ID=cds-NP_001404706.1;Parent=rna-NM_001417777.1;Dbxref=GeneID:71951,GenBank:NP_001404706.1,MGI:MGI:1919201;Name=NP_001404706.1;Note=isoform 2 is encoded by transcript variant 2;gbkey=CDS;gene=Gpc2;product=glypican-2 isoform 2;protein_id=NP_001404706.1;extra_copy_number=0
CM058245.1	Liftoff	CDS	139680936	139681098	.	-	.	ID=cds-NP_001404706.1;Parent=rna-NM_001417777.1;Dbxref=GeneID:71951,GenBank:NP_001404706.1,MGI:MGI:1919201;Name=NP_001404706.1;Note=isoform 2 is encoded by transcript variant 2;gbkey=CDS;gene=Gpc2;product=glypican-2 isoform 2;protein_id=NP_001404706.1;extra_copy_number=0
CM058245.1	Liftoff	CDS	139681759	139681839	.	-	.	ID=cds-NP_001404706.1;Parent=rna-NM_001417777.1;Dbxref=GeneID:71951,GenBank:NP_001404706.1,MGI:MGI:1919201;Name=NP_001404706.1;Note=isoform 2 is encoded by transcript variant 2;gbkey=CDS;gene=Gpc2;product=glypican-2 isoform 2;protein_id=NP_001404706.1;extra_copy_number=0
CM058245.1	Liftoff	CDS	139682567	139682806	.	-	.	ID=cds-NP_001404706.1;Parent=rna-NM_001417777.1;Dbxref=GeneID:71951,GenBank:NP_001404706.1,MGI:MGI:1919201;Name=NP_001404706.1;Note=isoform 2 is encoded by transcript variant 2;gbkey=CDS;gene=Gpc2;product=glypican-2 isoform 2;protein_id=NP_001404706.1;extra_copy_number=0
CM058245.1	Liftoff	CDS	139683191	139683193	.	-	.	ID=cds-NP_001404706.1;Parent=rna-NM_001417777.1;Dbxref=GeneID:71951,GenBank:NP_001404706.1,MGI:MGI:1919201;Name=NP_001404706.1;Note=isoform 2 is encoded by transcript variant 2;gbkey=CDS;gene=Gpc2;product=glypican-2 isoform 2;protein_id=NP_001404706.1;extra_copy_number=0
CM058245.1	Liftoff	mRNA	139678009	139684334	.	-	.	ID=rna-NM_172412.3;Parent=gene-Gpc2;Dbxref=GeneID:71951,GenBank:NM_172412.3,MGI:MGI:1919201;Name=NM_172412.3;gbkey=mRNA;gene=Gpc2;product=glypican 2 (cerebroglycan)%2C transcript variant 1;tag=RefSeq Select;transcript_id=NM_172412.3;matches_ref_protein=True;valid_ORF=True;extra_copy_number=0
CM058245.1	Liftoff	exon	139678009	139678921	.	-	.	ID=exon-NM_172412.3-10;Parent=rna-NM_172412.3;Dbxref=GeneID:71951,GenBank:NM_172412.3,MGI:MGI:1919201;gbkey=mRNA;gene=Gpc2;product=glypican 2 (cerebroglycan)%2C transcript variant 1;tag=RefSeq Select;transcript_id=NM_172412.3;extra_copy_number=0
CM058245.1	Liftoff	exon	139679807	139679976	.	-	.	ID=exon-NM_172412.3-9;Parent=rna-NM_172412.3;Dbxref=GeneID:71951,GenBank:NM_172412.3,MGI:MGI:1919201;gbkey=mRNA;gene=Gpc2;product=glypican 2 (cerebroglycan)%2C transcript variant 1;tag=RefSeq Select;transcript_id=NM_172412.3;extra_copy_number=0
CM058245.1	Liftoff	exon	139680059	139680198	.	-	.	ID=exon-NM_172412.3-8;Parent=rna-NM_172412.3;Dbxref=GeneID:71951,GenBank:NM_172412.3,MGI:MGI:1919201;gbkey=mRNA;gene=Gpc2;product=glypican 2 (cerebroglycan)%2C transcript variant 1;tag=RefSeq Select;transcript_id=NM_172412.3;extra_copy_number=0
CM058245.1	Liftoff	exon	139680281	139680427	.	-	.	ID=exon-NM_172412.3-7;Parent=rna-NM_172412.3;Dbxref=GeneID:71951,GenBank:NM_172412.3,MGI:MGI:1919201;gbkey=mRNA;gene=Gpc2;product=glypican 2 (cerebroglycan)%2C transcript variant 1;tag=RefSeq Select;transcript_id=NM_172412.3;extra_copy_number=0
CM058245.1	Liftoff	exon	139680560	139680690	.	-	.	ID=exon-NM_172412.3-6;Parent=rna-NM_172412.3;Dbxref=GeneID:71951,GenBank:NM_172412.3,MGI:MGI:1919201;gbkey=mRNA;gene=Gpc2;product=glypican 2 (cerebroglycan)%2C transcript variant 1;tag=RefSeq Select;transcript_id=NM_172412.3;extra_copy_number=0
CM058245.1	Liftoff	exon	139680936	139681098	.	-	.	ID=exon-NM_172412.3-5;Parent=rna-NM_172412.3;Dbxref=GeneID:71951,GenBank:NM_172412.3,MGI:MGI:1919201;gbkey=mRNA;gene=Gpc2;product=glypican 2 (cerebroglycan)%2C transcript variant 1;tag=RefSeq Select;transcript_id=NM_172412.3;extra_copy_number=0
CM058245.1	Liftoff	exon	139681759	139681839	.	-	.	ID=exon-NM_172412.3-4;Parent=rna-NM_172412.3;Dbxref=GeneID:71951,GenBank:NM_172412.3,MGI:MGI:1919201;gbkey=mRNA;gene=Gpc2;product=glypican 2 (cerebroglycan)%2C transcript variant 1;tag=RefSeq Select;transcript_id=NM_172412.3;extra_copy_number=0
CM058245.1	Liftoff	exon	139682567	139682889	.	-	.	ID=exon-NM_172412.3-3;Parent=rna-NM_172412.3;Dbxref=GeneID:71951,GenBank:NM_172412.3,MGI:MGI:1919201;gbkey=mRNA;gene=Gpc2;product=glypican 2 (cerebroglycan)%2C transcript variant 1;tag=RefSeq Select;transcript_id=NM_172412.3;extra_copy_number=0
CM058245.1	Liftoff	exon	139683191	139683349	.	-	.	ID=exon-NM_172412.3-2;Parent=rna-NM_172412.3;Dbxref=GeneID:71951,GenBank:NM_172412.3,MGI:MGI:1919201;gbkey=mRNA;gene=Gpc2;product=glypican 2 (cerebroglycan)%2C transcript variant 1;tag=RefSeq Select;transcript_id=NM_172412.3;extra_copy_number=0
CM058245.1	Liftoff	exon	139684001	139684334	.	-	.	ID=exon-NM_172412.3-1;Parent=rna-NM_172412.3;Dbxref=GeneID:71951,GenBank:NM_172412.3,MGI:MGI:1919201;gbkey=mRNA;gene=Gpc2;product=glypican 2 (cerebroglycan)%2C transcript variant 1;tag=RefSeq Select;transcript_id=NM_172412.3;extra_copy_number=0
CM058245.1	Liftoff	CDS	139678662	139678921	.	-	.	ID=cds-NP_766000.1;Parent=rna-NM_172412.3;Dbxref=CCDS:CCDS19799.1,GeneID:71951,GenBank:NP_766000.1,MGI:MGI:1919201;Name=NP_766000.1;Note=isoform 1 precursor is encoded by transcript variant 1;gbkey=CDS;gene=Gpc2;product=glypican-2 isoform 1 precursor;protein_id=NP_766000.1;tag=RefSeq Select;extra_copy_number=0
CM058245.1	Liftoff	CDS	139679807	139679976	.	-	.	ID=cds-NP_766000.1;Parent=rna-NM_172412.3;Dbxref=CCDS:CCDS19799.1,GeneID:71951,GenBank:NP_766000.1,MGI:MGI:1919201;Name=NP_766000.1;Note=isoform 1 precursor is encoded by transcript variant 1;gbkey=CDS;gene=Gpc2;product=glypican-2 isoform 1 precursor;protein_id=NP_766000.1;tag=RefSeq Select;extra_copy_number=0
CM058245.1	Liftoff	CDS	139680059	139680198	.	-	.	ID=cds-NP_766000.1;Parent=rna-NM_172412.3;Dbxref=CCDS:CCDS19799.1,GeneID:71951,GenBank:NP_766000.1,MGI:MGI:1919201;Name=NP_766000.1;Note=isoform 1 precursor is encoded by transcript variant 1;gbkey=CDS;gene=Gpc2;product=glypican-2 isoform 1 precursor;protein_id=NP_766000.1;tag=RefSeq Select;extra_copy_number=0
CM058245.1	Liftoff	CDS	139680281	139680427	.	-	.	ID=cds-NP_766000.1;Parent=rna-NM_172412.3;Dbxref=CCDS:CCDS19799.1,GeneID:71951,GenBank:NP_766000.1,MGI:MGI:1919201;Name=NP_766000.1;Note=isoform 1 precursor is encoded by transcript variant 1;gbkey=CDS;gene=Gpc2;product=glypican-2 isoform 1 precursor;protein_id=NP_766000.1;tag=RefSeq Select;extra_copy_number=0
CM058245.1	Liftoff	CDS	139680560	139680690	.	-	.	ID=cds-NP_766000.1;Parent=rna-NM_172412.3;Dbxref=CCDS:CCDS19799.1,GeneID:71951,GenBank:NP_766000.1,MGI:MGI:1919201;Name=NP_766000.1;Note=isoform 1 precursor is encoded by transcript variant 1;gbkey=CDS;gene=Gpc2;product=glypican-2 isoform 1 precursor;protein_id=NP_766000.1;tag=RefSeq Select;extra_copy_number=0
CM058245.1	Liftoff	CDS	139680936	139681098	.	-	.	ID=cds-NP_766000.1;Parent=rna-NM_172412.3;Dbxref=CCDS:CCDS19799.1,GeneID:71951,GenBank:NP_766000.1,MGI:MGI:1919201;Name=NP_766000.1;Note=isoform 1 precursor is encoded by transcript variant 1;gbkey=CDS;gene=Gpc2;product=glypican-2 isoform 1 precursor;protein_id=NP_766000.1;tag=RefSeq Select;extra_copy_number=0
CM058245.1	Liftoff	CDS	139681759	139681839	.	-	.	ID=cds-NP_766000.1;Parent=rna-NM_172412.3;Dbxref=CCDS:CCDS19799.1,GeneID:71951,GenBank:NP_766000.1,MGI:MGI:1919201;Name=NP_766000.1;Note=isoform 1 precursor is encoded by transcript variant 1;gbkey=CDS;gene=Gpc2;product=glypican-2 isoform 1 precursor;protein_id=NP_766000.1;tag=RefSeq Select;extra_copy_number=0
CM058245.1	Liftoff	CDS	139682567	139682889	.	-	.	ID=cds-NP_766000.1;Parent=rna-NM_172412.3;Dbxref=CCDS:CCDS19799.1,GeneID:71951,GenBank:NP_766000.1,MGI:MGI:1919201;Name=NP_766000.1;Note=isoform 1 precursor is encoded by transcript variant 1;gbkey=CDS;gene=Gpc2;product=glypican-2 isoform 1 precursor;protein_id=NP_766000.1;tag=RefSeq Select;extra_copy_number=0
CM058245.1	Liftoff	CDS	139683191	139683349	.	-	.	ID=cds-NP_766000.1;Parent=rna-NM_172412.3;Dbxref=CCDS:CCDS19799.1,GeneID:71951,GenBank:NP_766000.1,MGI:MGI:1919201;Name=NP_766000.1;Note=isoform 1 precursor is encoded by transcript variant 1;gbkey=CDS;gene=Gpc2;product=glypican-2 isoform 1 precursor;protein_id=NP_766000.1;tag=RefSeq Select;extra_copy_number=0
CM058245.1	Liftoff	CDS	139684001	139684166	.	-	.	ID=cds-NP_766000.1;Parent=rna-NM_172412.3;Dbxref=CCDS:CCDS19799.1,GeneID:71951,GenBank:NP_766000.1,MGI:MGI:1919201;Name=NP_766000.1;Note=isoform 1 precursor is encoded by transcript variant 1;gbkey=CDS;gene=Gpc2;product=glypican-2 isoform 1 precursor;protein_id=NP_766000.1;tag=RefSeq Select;extra_copy_number=0
CM058245.1	Liftoff	transcript	139678009	139684334	.	-	.	ID=rna-NR_184575.1;Parent=gene-Gpc2;Dbxref=GeneID:71951,GenBank:NR_184575.1,MGI:MGI:1919201;Name=NR_184575.1;gbkey=misc_RNA;gene=Gpc2;product=glypican 2 (cerebroglycan)%2C transcript variant 3;transcript_id=NR_184575.1;extra_copy_number=0
CM058245.1	Liftoff	exon	139678009	139678921	.	-	.	ID=exon-NR_184575.1-10;Parent=rna-NR_184575.1;Dbxref=GeneID:71951,GenBank:NR_184575.1,MGI:MGI:1919201;gbkey=misc_RNA;gene=Gpc2;product=glypican 2 (cerebroglycan)%2C transcript variant 3;transcript_id=NR_184575.1;extra_copy_number=0
CM058245.1	Liftoff	exon	139679807	139679976	.	-	.	ID=exon-NR_184575.1-9;Parent=rna-NR_184575.1;Dbxref=GeneID:71951,GenBank:NR_184575.1,MGI:MGI:1919201;gbkey=misc_RNA;gene=Gpc2;product=glypican 2 (cerebroglycan)%2C transcript variant 3;transcript_id=NR_184575.1;extra_copy_number=0
CM058245.1	Liftoff	exon	139680059	139680198	.	-	.	ID=exon-NR_184575.1-8;Parent=rna-NR_184575.1;Dbxref=GeneID:71951,GenBank:NR_184575.1,MGI:MGI:1919201;gbkey=misc_RNA;gene=Gpc2;product=glypican 2 (cerebroglycan)%2C transcript variant 3;transcript_id=NR_184575.1;extra_copy_number=0
CM058245.1	Liftoff	exon	139680281	139680427	.	-	.	ID=exon-NR_184575.1-7;Parent=rna-NR_184575.1;Dbxref=GeneID:71951,GenBank:NR_184575.1,MGI:MGI:1919201;gbkey=misc_RNA;gene=Gpc2;product=glypican 2 (cerebroglycan)%2C transcript variant 3;transcript_id=NR_184575.1;extra_copy_number=0
CM058245.1	Liftoff	exon	139680538	139680690	.	-	.	ID=exon-NR_184575.1-6;Parent=rna-NR_184575.1;Dbxref=GeneID:71951,GenBank:NR_184575.1,MGI:MGI:1919201;gbkey=misc_RNA;gene=Gpc2;product=glypican 2 (cerebroglycan)%2C transcript variant 3;transcript_id=NR_184575.1;extra_copy_number=0
CM058245.1	Liftoff	exon	139680936	139681098	.	-	.	ID=exon-NR_184575.1-5;Parent=rna-NR_184575.1;Dbxref=GeneID:71951,GenBank:NR_184575.1,MGI:MGI:1919201;gbkey=misc_RNA;gene=Gpc2;product=glypican 2 (cerebroglycan)%2C transcript variant 3;transcript_id=NR_184575.1;extra_copy_number=0
CM058245.1	Liftoff	exon	139681759	139681839	.	-	.	ID=exon-NR_184575.1-4;Parent=rna-NR_184575.1;Dbxref=GeneID:71951,GenBank:NR_184575.1,MGI:MGI:1919201;gbkey=misc_RNA;gene=Gpc2;product=glypican 2 (cerebroglycan)%2C transcript variant 3;transcript_id=NR_184575.1;extra_copy_number=0
CM058245.1	Liftoff	exon	139682567	139682889	.	-	.	ID=exon-NR_184575.1-3;Parent=rna-NR_184575.1;Dbxref=GeneID:71951,GenBank:NR_184575.1,MGI:MGI:1919201;gbkey=misc_RNA;gene=Gpc2;product=glypican 2 (cerebroglycan)%2C transcript variant 3;transcript_id=NR_184575.1;extra_copy_number=0
CM058245.1	Liftoff	exon	139683191	139683349	.	-	.	ID=exon-NR_184575.1-2;Parent=rna-NR_184575.1;Dbxref=GeneID:71951,GenBank:NR_184575.1,MGI:MGI:1919201;gbkey=misc_RNA;gene=Gpc2;product=glypican 2 (cerebroglycan)%2C transcript variant 3;transcript_id=NR_184575.1;extra_copy_number=0
CM058245.1	Liftoff	exon	139684001	139684334	.	-	.	ID=exon-NR_184575.1-1;Parent=rna-NR_184575.1;Dbxref=GeneID:71951,GenBank:NR_184575.1,MGI:MGI:1919201;gbkey=misc_RNA;gene=Gpc2;product=glypican 2 (cerebroglycan)%2C transcript variant 3;transcript_id=NR_184575.1;extra_copy_number=0
CM058245.1	Liftoff	gene	139746282	139753043	.	+	.	ID=gene-Pvrig;Dbxref=GeneID:102640920,MGI:MGI:5596028;Name=Pvrig;description=poliovirus receptor related immunoglobulin domain containing;gbkey=Gene;gene=Pvrig;gene_biotype=protein_coding;gene_synonym=Gm36869;coverage=1.0;sequence_ID=1.0;valid_ORFs=1;extra_copy_number=0;copy_num_ID=gene-Pvrig_0
CM058245.1	Liftoff	mRNA	139746282	139753043	.	+	.	ID=rna-NM_001378438.1;Parent=gene-Pvrig;Dbxref=GeneID:102640920,GenBank:NM_001378438.1,MGI:MGI:5596028;Name=NM_001378438.1;gbkey=mRNA;gene=Pvrig;product=poliovirus receptor related immunoglobulin domain containing;tag=RefSeq Select;transcript_id=NM_001378438.1;matches_ref_protein=True;valid_ORF=True;extra_copy_number=0
CM058245.1	Liftoff	exon	139746282	139746419	.	+	.	ID=exon-NM_001378438.1-1;Parent=rna-NM_001378438.1;Dbxref=GeneID:102640920,GenBank:NM_001378438.1,MGI:MGI:5596028;gbkey=mRNA;gene=Pvrig;product=poliovirus receptor related immunoglobulin domain containing;tag=RefSeq Select;transcript_id=NM_001378438.1;extra_copy_number=0
CM058245.1	Liftoff	exon	139746507	139746860	.	+	.	ID=exon-NM_001378438.1-2;Parent=rna-NM_001378438.1;Dbxref=GeneID:102640920,GenBank:NM_001378438.1,MGI:MGI:5596028;gbkey=mRNA;gene=Pvrig;product=poliovirus receptor related immunoglobulin domain containing;tag=RefSeq Select;transcript_id=NM_001378438.1;extra_copy_number=0
CM058245.1	Liftoff	exon	139746937	139747060	.	+	.	ID=exon-NM_001378438.1-3;Parent=rna-NM_001378438.1;Dbxref=GeneID:102640920,GenBank:NM_001378438.1,MGI:MGI:5596028;gbkey=mRNA;gene=Pvrig;product=poliovirus receptor related immunoglobulin domain containing;tag=RefSeq Select;transcript_id=NM_001378438.1;extra_copy_number=0
CM058245.1	Liftoff	exon	139747141	139747198	.	+	.	ID=exon-NM_001378438.1-4;Parent=rna-NM_001378438.1;Dbxref=GeneID:102640920,GenBank:NM_001378438.1,MGI:MGI:5596028;gbkey=mRNA;gene=Pvrig;product=poliovirus receptor related immunoglobulin domain containing;tag=RefSeq Select;transcript_id=NM_001378438.1;extra_copy_number=0
CM058245.1	Liftoff	exon	139752717	139753043	.	+	.	ID=exon-NM_001378438.1-5;Parent=rna-NM_001378438.1;Dbxref=GeneID:102640920,GenBank:NM_001378438.1,MGI:MGI:5596028;gbkey=mRNA;gene=Pvrig;product=poliovirus receptor related immunoglobulin domain containing;tag=RefSeq Select;transcript_id=NM_001378438.1;extra_copy_number=0
CM058245.1	Liftoff	CDS	139746320	139746419	.	+	.	ID=cds-NP_001365367.1;Parent=rna-NM_001378438.1;Dbxref=GeneID:102640920,GenBank:NP_001365367.1,MGI:MGI:5596028;Name=NP_001365367.1;gbkey=CDS;gene=Pvrig;product=transmembrane protein PVRIG precursor;protein_id=NP_001365367.1;tag=RefSeq Select;extra_copy_number=0
CM058245.1	Liftoff	CDS	139746507	139746860	.	+	.	ID=cds-NP_001365367.1;Parent=rna-NM_001378438.1;Dbxref=GeneID:102640920,GenBank:NP_001365367.1,MGI:MGI:5596028;Name=NP_001365367.1;gbkey=CDS;gene=Pvrig;product=transmembrane protein PVRIG precursor;protein_id=NP_001365367.1;tag=RefSeq Select;extra_copy_number=0
CM058245.1	Liftoff	CDS	139746937	139747060	.	+	.	ID=cds-NP_001365367.1;Parent=rna-NM_001378438.1;Dbxref=GeneID:102640920,GenBank:NP_001365367.1,MGI:MGI:5596028;Name=NP_001365367.1;gbkey=CDS;gene=Pvrig;product=transmembrane protein PVRIG precursor;protein_id=NP_001365367.1;tag=RefSeq Select;extra_copy_number=0
CM058245.1	Liftoff	CDS	139747141	139747198	.	+	.	ID=cds-NP_001365367.1;Parent=rna-NM_001378438.1;Dbxref=GeneID:102640920,GenBank:NP_001365367.1,MGI:MGI:5596028;Name=NP_001365367.1;gbkey=CDS;gene=Pvrig;product=transmembrane protein PVRIG precursor;protein_id=NP_001365367.1;tag=RefSeq Select;extra_copy_number=0
CM058245.1	Liftoff	CDS	139752717	139752770	.	+	.	ID=cds-NP_001365367.1;Parent=rna-NM_001378438.1;Dbxref=GeneID:102640920,GenBank:NP_001365367.1,MGI:MGI:5596028;Name=NP_001365367.1;gbkey=CDS;gene=Pvrig;product=transmembrane protein PVRIG precursor;protein_id=NP_001365367.1;tag=RefSeq Select;extra_copy_number=0
CM058245.1	Liftoff	match	139751563	139766514	.	+	.	ID=6add31e9-92ef-48d2-b437-fa119db85208;Target=NG_012368.1 1 14946 +;assembly_bases_aln=14946;assembly_bases_seq=14946;bit_score=27816.7;blast_aligner=1;blast_score=14946;common_component=0;e_value=0;filter_score=0;for_remapping=2;gap_count=0;hsp_percent_coverage=100;matchable_bases=0;matched_bases=0;num_ident=14946;num_mismatch=0;pct_coverage=100;pct_coverage_hiqual=100;pct_identity_gap=100;pct_identity_gapopen_only=100;pct_identity_ungap=100;rank=1;weighted_identity=1;coverage=1.0;sequence_ID=0.999;extra_copy_number=0;copy_num_ID=6add31e9-92ef-48d2-b437-fa119db85208_0
CM058245.1	Liftoff	pseudogene	139751663	139766414	.	+	.	ID=gene-Pvrig-ps;Dbxref=GeneID:620147,MGI:MGI:3648938;Name=Pvrig-ps;description=poliovirus receptor related immunoglobulin domain containing%2C pseudogene;gbkey=Gene;gene=Pvrig-ps;gene_biotype=pseudogene;gene_synonym=EG620147,Pvrig;pseudo=true;coverage=1.0;sequence_ID=0.999;extra_copy_number=0;copy_num_ID=gene-Pvrig-ps_0
CM058245.1	Liftoff	match	139767525	139770066	.	+	.	ID=8a13dbed-238f-4f43-a506-1e8968dfacc9;Target=NG_001376.3 1 2542 -;assembly_bases_aln=2542;assembly_bases_seq=2542;bit_score=4731.89;blast_aligner=1;blast_score=2542;common_component=0;e_value=0;filter_score=0;for_remapping=2;gap_count=0;hsp_percent_coverage=100;matchable_bases=0;matched_bases=0;num_ident=2542;num_mismatch=0;pct_coverage=100;pct_coverage_hiqual=100;pct_identity_gap=100;pct_identity_gapopen_only=100;pct_identity_ungap=100;rank=1;weighted_identity=1;coverage=1.0;sequence_ID=0.999;extra_copy_number=0;copy_num_ID=8a13dbed-238f-4f43-a506-1e8968dfacc9_0
CM058245.1	Liftoff	pseudogene	139767625	139769966	.	-	.	ID=gene-Got2-ps1;Dbxref=GeneID:14720,MGI:MGI:104721;Name=Got2-ps1;description=glutamatic-oxaloacetic transaminase 2%2C mitochondrial%2C pseudogene 1;gbkey=Gene;gene=Got2-ps1;gene_biotype=pseudogene;pseudo=true;coverage=1.0;sequence_ID=0.999;extra_copy_number=0;copy_num_ID=gene-Got2-ps1_0
CM058245.1	Liftoff	gene	139768077	139792651	.	+	.	ID=gene-Gm10874;Dbxref=GeneID:100303731,MGI:MGI:3704261;Name=Gm10874;description=predicted gene 10874;gbkey=Gene;gene=Gm10874;gene_biotype=lncRNA;coverage=1.0;sequence_ID=0.999;extra_copy_number=0;copy_num_ID=gene-Gm10874_0
CM058245.1	Liftoff	lnc_RNA	139768077	139792651	.	+	.	ID=rna-NR_157560.1;Parent=gene-Gm10874;Dbxref=GeneID:100303731,GenBank:NR_157560.1,MGI:MGI:3704261;Name=NR_157560.1;gbkey=ncRNA;gene=Gm10874;product=predicted gene 10874;transcript_id=NR_157560.1;extra_copy_number=0
CM058245.1	Liftoff	exon	139768077	139769709	.	+	.	ID=exon-NR_157560.1-1;Parent=rna-NR_157560.1;Dbxref=GeneID:100303731,GenBank:NR_157560.1,MGI:MGI:3704261;gbkey=ncRNA;gene=Gm10874;product=predicted gene 10874;transcript_id=NR_157560.1;extra_copy_number=0
CM058245.1	Liftoff	exon	139788655	139788766	.	+	.	ID=exon-NR_157560.1-2;Parent=rna-NR_157560.1;Dbxref=GeneID:100303731,GenBank:NR_157560.1,MGI:MGI:3704261;gbkey=ncRNA;gene=Gm10874;product=predicted gene 10874;transcript_id=NR_157560.1;extra_copy_number=0
CM058245.1	Liftoff	exon	139789442	139789541	.	+	.	ID=exon-NR_157560.1-3;Parent=rna-NR_157560.1;Dbxref=GeneID:100303731,GenBank:NR_157560.1,MGI:MGI:3704261;gbkey=ncRNA;gene=Gm10874;product=predicted gene 10874;transcript_id=NR_157560.1;extra_copy_number=0
CM058245.1	Liftoff	exon	139792142	139792651	.	+	.	ID=exon-NR_157560.1-4;Parent=rna-NR_157560.1;Dbxref=GeneID:100303731,GenBank:NR_157560.1,MGI:MGI:3704261;gbkey=ncRNA;gene=Gm10874;product=predicted gene 10874;transcript_id=NR_157560.1;extra_copy_number=0
CM058245.1	Liftoff	gene	139782949	139783055	.	+	.	ID=gene-Gm25525;Dbxref=GeneID:115490224,MGI:MGI:5455302;Name=Gm25525;description=predicted gene%2C 25525;gbkey=Gene;gene=Gm25525;gene_biotype=snRNA;coverage=1.0;sequence_ID=1.0;extra_copy_number=0;copy_num_ID=gene-Gm25525_0
CM058245.1	Liftoff	snRNA	139782949	139783055	.	+	.	ID=rna-XR_004942782.1;Parent=gene-Gm25525;Dbxref=GeneID:115490224,RFAM:RF00026,GenBank:XR_004942782.1,MGI:MGI:5455302;Name=XR_004942782.1;gbkey=ncRNA;gene=Gm25525;inference=COORDINATES: profile:INFERNAL:1.1.1;product=U6 spliceosomal RNA;transcript_id=XR_004942782.1;extra_copy_number=0
CM058245.1	Liftoff	exon	139782949	139783055	.	+	.	ID=exon-XR_004942782.1-1;Parent=rna-XR_004942782.1;Dbxref=GeneID:115490224,RFAM:RF00026,GenBank:XR_004942782.1,MGI:MGI:5455302;gbkey=ncRNA;gene=Gm25525;inference=COORDINATES: profile:INFERNAL:1.1.1;product=U6 spliceosomal RNA;transcript_id=XR_004942782.1;extra_copy_number=0
CM058245.1	Liftoff	match	139788048	139796058	.	+	.	ID=a3c9b032-09a0-48af-b9c6-9eb9efcabd25;Target=NG_006936.1 1 8005 -;assembly_bases_aln=8005;assembly_bases_seq=8005;bit_score=14898.9;blast_aligner=1;blast_score=8005;common_component=0;e_value=0;filter_score=0;for_remapping=2;gap_count=0;hsp_percent_coverage=100;matchable_bases=0;matched_bases=0;num_ident=8005;num_mismatch=0;pct_coverage=100;pct_coverage_hiqual=100;pct_identity_gap=100;pct_identity_gapopen_only=100;pct_identity_ungap=100;rank=1;weighted_identity=1;coverage=1.0;sequence_ID=0.999;extra_copy_number=0;copy_num_ID=a3c9b032-09a0-48af-b9c6-9eb9efcabd25_0
CM058245.1	Liftoff	pseudogene	139788148	139795958	.	-	.	ID=gene-Cyp3a61-ps1;Dbxref=GeneID:100125874,MGI:MGI:5295684;Name=Cyp3a61-ps1;description=cytochrome P450%2C family 3%2C subfamily a%2C member 61%2C pseudogene 1;gbkey=Gene;gene=Cyp3a61-ps1;gene_biotype=pseudogene;gene_synonym=Cyp3a61-ps,Gm20577;pseudo=true;coverage=1.0;sequence_ID=0.999;extra_copy_number=0;copy_num_ID=gene-Cyp3a61-ps1_0
CM058245.1	Liftoff	gene	139869749	139889189	.	+	.	ID=gene-Zfp157;Dbxref=GeneID:72154,MGI:MGI:1919404;Name=Zfp157;description=zinc finger protein 157;gbkey=Gene;gene=Zfp157;gene_biotype=protein_coding;gene_synonym=2610020C11Rik,A630094N24Rik,mszf12,mszf23-1,Roma;coverage=0.999;sequence_ID=0.999;valid_ORFs=9;extra_copy_number=0;copy_num_ID=gene-Zfp157_0
CM058245.1	Liftoff	mRNA	139869749	139889189	.	+	.	ID=rna-XM_006504625.3;Parent=gene-Zfp157;Dbxref=GeneID:72154,GenBank:XM_006504625.3,MGI:MGI:1919404;Name=XM_006504625.3;gbkey=mRNA;gene=Zfp157;model_evidence=Supporting evidence includes similarity to: 2 mRNAs%2C 4 ESTs%2C 41 Proteins%2C 464 long SRA reads%2C and 100%25 coverage of the annotated genomic feature by RNAseq alignments%2C including 25 samples with support for all annotated introns;product=zinc finger protein 157%2C transcript variant X1;transcript_id=XM_006504625.3;matches_ref_protein=True;valid_ORF=True;extra_copy_number=0
CM058245.1	Liftoff	exon	139869749	139870156	.	+	.	ID=exon-XM_006504625.3-1;Parent=rna-XM_006504625.3;Dbxref=GeneID:72154,GenBank:XM_006504625.3,MGI:MGI:1919404;gbkey=mRNA;gene=Zfp157;product=zinc finger protein 157%2C transcript variant X1;transcript_id=XM_006504625.3;extra_copy_number=0
CM058245.1	Liftoff	exon	139873042	139873168	.	+	.	ID=exon-XM_006504625.3-2;Parent=rna-XM_006504625.3;Dbxref=GeneID:72154,GenBank:XM_006504625.3,MGI:MGI:1919404;gbkey=mRNA;gene=Zfp157;product=zinc finger protein 157%2C transcript variant X1;transcript_id=XM_006504625.3;extra_copy_number=0
CM058245.1	Liftoff	exon	139875805	139875897	.	+	.	ID=exon-XM_006504625.3-3;Parent=rna-XM_006504625.3;Dbxref=GeneID:72154,GenBank:XM_006504625.3,MGI:MGI:1919404;gbkey=mRNA;gene=Zfp157;product=zinc finger protein 157%2C transcript variant X1;transcript_id=XM_006504625.3;extra_copy_number=0
CM058245.1	Liftoff	exon	139883269	139883378	.	+	.	ID=exon-XM_006504625.3-4;Parent=rna-XM_006504625.3;Dbxref=GeneID:72154,GenBank:XM_006504625.3,MGI:MGI:1919404;gbkey=mRNA;gene=Zfp157;product=zinc finger protein 157%2C transcript variant X1;transcript_id=XM_006504625.3;extra_copy_number=0
CM058245.1	Liftoff	exon	139884164	139889189	.	+	.	ID=exon-XM_006504625.3-5;Parent=rna-XM_006504625.3;Dbxref=GeneID:72154,GenBank:XM_006504625.3,MGI:MGI:1919404;gbkey=mRNA;gene=Zfp157;product=zinc finger protein 157%2C transcript variant X1;transcript_id=XM_006504625.3;extra_copy_number=0
CM058245.1	Liftoff	CDS	139870109	139870156	.	+	.	ID=cds-XP_006504688.1;Parent=rna-XM_006504625.3;Dbxref=GeneID:72154,GenBank:XP_006504688.1,MGI:MGI:1919404;Name=XP_006504688.1;gbkey=CDS;gene=Zfp157;product=zinc finger protein 157 isoform X1;protein_id=XP_006504688.1;extra_copy_number=0
CM058245.1	Liftoff	CDS	139873042	139873168	.	+	.	ID=cds-XP_006504688.1;Parent=rna-XM_006504625.3;Dbxref=GeneID:72154,GenBank:XP_006504688.1,MGI:MGI:1919404;Name=XP_006504688.1;gbkey=CDS;gene=Zfp157;product=zinc finger protein 157 isoform X1;protein_id=XP_006504688.1;extra_copy_number=0
CM058245.1	Liftoff	CDS	139875805	139875897	.	+	.	ID=cds-XP_006504688.1;Parent=rna-XM_006504625.3;Dbxref=GeneID:72154,GenBank:XP_006504688.1,MGI:MGI:1919404;Name=XP_006504688.1;gbkey=CDS;gene=Zfp157;product=zinc finger protein 157 isoform X1;protein_id=XP_006504688.1;extra_copy_number=0
CM058245.1	Liftoff	CDS	139883269	139883378	.	+	.	ID=cds-XP_006504688.1;Parent=rna-XM_006504625.3;Dbxref=GeneID:72154,GenBank:XP_006504688.1,MGI:MGI:1919404;Name=XP_006504688.1;gbkey=CDS;gene=Zfp157;product=zinc finger protein 157 isoform X1;protein_id=XP_006504688.1;extra_copy_number=0
CM058245.1	Liftoff	CDS	139884164	139885534	.	+	.	ID=cds-XP_006504688.1;Parent=rna-XM_006504625.3;Dbxref=GeneID:72154,GenBank:XP_006504688.1,MGI:MGI:1919404;Name=XP_006504688.1;gbkey=CDS;gene=Zfp157;product=zinc finger protein 157 isoform X1;protein_id=XP_006504688.1;extra_copy_number=0
CM058245.1	Liftoff	mRNA	139869749	139889189	.	+	.	ID=rna-XM_006504626.5;Parent=gene-Zfp157;Dbxref=GeneID:72154,GenBank:XM_006504626.5,MGI:MGI:1919404;Name=XM_006504626.5;gbkey=mRNA;gene=Zfp157;model_evidence=Supporting evidence includes similarity to: 3 mRNAs%2C 5 ESTs%2C 41 Proteins%2C 680 long SRA reads%2C and 98%25 coverage of the annotated genomic feature by RNAseq alignments%2C including 18 samples with support for all annotated introns;product=zinc finger protein 157%2C transcript variant X3;transcript_id=XM_006504626.5;matches_ref_protein=True;valid_ORF=True;extra_copy_number=0
CM058245.1	Liftoff	exon	139869749	139869919	.	+	.	ID=exon-XM_006504626.5-1;Parent=rna-XM_006504626.5;Dbxref=GeneID:72154,GenBank:XM_006504626.5,MGI:MGI:1919404;gbkey=mRNA;gene=Zfp157;product=zinc finger protein 157%2C transcript variant X3;transcript_id=XM_006504626.5;extra_copy_number=0
CM058245.1	Liftoff	exon	139873042	139873168	.	+	.	ID=exon-XM_006504626.5-2;Parent=rna-XM_006504626.5;Dbxref=GeneID:72154,GenBank:XM_006504626.5,MGI:MGI:1919404;gbkey=mRNA;gene=Zfp157;product=zinc finger protein 157%2C transcript variant X3;transcript_id=XM_006504626.5;extra_copy_number=0
CM058245.1	Liftoff	exon	139875805	139879607	.	+	.	ID=exon-XM_006504626.5-3;Parent=rna-XM_006504626.5;Dbxref=GeneID:72154,GenBank:XM_006504626.5,MGI:MGI:1919404;gbkey=mRNA;gene=Zfp157;product=zinc finger protein 157%2C transcript variant X3;transcript_id=XM_006504626.5;extra_copy_number=0
CM058245.1	Liftoff	exon	139883269	139883378	.	+	.	ID=exon-XM_006504626.5-4;Parent=rna-XM_006504626.5;Dbxref=GeneID:72154,GenBank:XM_006504626.5,MGI:MGI:1919404;gbkey=mRNA;gene=Zfp157;product=zinc finger protein 157%2C transcript variant X3;transcript_id=XM_006504626.5;extra_copy_number=0
CM058245.1	Liftoff	exon	139884164	139889189	.	+	.	ID=exon-XM_006504626.5-5;Parent=rna-XM_006504626.5;Dbxref=GeneID:72154,GenBank:XM_006504626.5,MGI:MGI:1919404;gbkey=mRNA;gene=Zfp157;product=zinc finger protein 157%2C transcript variant X3;transcript_id=XM_006504626.5;extra_copy_number=0
CM058245.1	Liftoff	CDS	139883325	139883378	.	+	.	ID=cds-XP_006504689.1;Parent=rna-XM_006504626.5;Dbxref=GeneID:72154,GenBank:XP_006504689.1,MGI:MGI:1919404;Name=XP_006504689.1;gbkey=CDS;gene=Zfp157;product=zinc finger protein 157 isoform X2;protein_id=XP_006504689.1;extra_copy_number=0
CM058245.1	Liftoff	CDS	139884164	139885534	.	+	.	ID=cds-XP_006504689.1;Parent=rna-XM_006504626.5;Dbxref=GeneID:72154,GenBank:XP_006504689.1,MGI:MGI:1919404;Name=XP_006504689.1;gbkey=CDS;gene=Zfp157;product=zinc finger protein 157 isoform X2;protein_id=XP_006504689.1;extra_copy_number=0
CM058245.1	Liftoff	mRNA	139869749	139889189	.	+	.	ID=rna-XM_006504627.4;Parent=gene-Zfp157;Dbxref=GeneID:72154,GenBank:XM_006504627.4,MGI:MGI:1919404;Name=XM_006504627.4;gbkey=mRNA;gene=Zfp157;model_evidence=Supporting evidence includes similarity to: 2 mRNAs%2C 5 ESTs%2C 41 Proteins%2C 530 long SRA reads%2C and 100%25 coverage of the annotated genomic feature by RNAseq alignments%2C including 42 samples with support for all annotated introns;product=zinc finger protein 157%2C transcript variant X7;transcript_id=XM_006504627.4;matches_ref_protein=True;valid_ORF=True;extra_copy_number=0
CM058245.1	Liftoff	exon	139869749	139869919	.	+	.	ID=exon-XM_006504627.4-1;Parent=rna-XM_006504627.4;Dbxref=GeneID:72154,GenBank:XM_006504627.4,MGI:MGI:1919404;gbkey=mRNA;gene=Zfp157;product=zinc finger protein 157%2C transcript variant X7;transcript_id=XM_006504627.4;extra_copy_number=0
CM058245.1	Liftoff	exon	139873042	139873168	.	+	.	ID=exon-XM_006504627.4-2;Parent=rna-XM_006504627.4;Dbxref=GeneID:72154,GenBank:XM_006504627.4,MGI:MGI:1919404;gbkey=mRNA;gene=Zfp157;product=zinc finger protein 157%2C transcript variant X7;transcript_id=XM_006504627.4;extra_copy_number=0
CM058245.1	Liftoff	exon	139875805	139875897	.	+	.	ID=exon-XM_006504627.4-3;Parent=rna-XM_006504627.4;Dbxref=GeneID:72154,GenBank:XM_006504627.4,MGI:MGI:1919404;gbkey=mRNA;gene=Zfp157;product=zinc finger protein 157%2C transcript variant X7;transcript_id=XM_006504627.4;extra_copy_number=0
CM058245.1	Liftoff	exon	139883269	139883378	.	+	.	ID=exon-XM_006504627.4-4;Parent=rna-XM_006504627.4;Dbxref=GeneID:72154,GenBank:XM_006504627.4,MGI:MGI:1919404;gbkey=mRNA;gene=Zfp157;product=zinc finger protein 157%2C transcript variant X7;transcript_id=XM_006504627.4;extra_copy_number=0
CM058245.1	Liftoff	exon	139884168	139889189	.	+	.	ID=exon-XM_006504627.4-5;Parent=rna-XM_006504627.4;Dbxref=GeneID:72154,GenBank:XM_006504627.4,MGI:MGI:1919404;gbkey=mRNA;gene=Zfp157;product=zinc finger protein 157%2C transcript variant X7;transcript_id=XM_006504627.4;extra_copy_number=0
CM058245.1	Liftoff	CDS	139884170	139885534	.	+	.	ID=cds-XP_006504690.1;Parent=rna-XM_006504627.4;Dbxref=GeneID:72154,GenBank:XP_006504690.1,MGI:MGI:1919404;Name=XP_006504690.1;gbkey=CDS;gene=Zfp157;product=zinc finger protein 157 isoform X3;protein_id=XP_006504690.1;extra_copy_number=0
CM058245.1	Liftoff	mRNA	139869749	139889189	.	+	.	ID=rna-XM_036165510.1;Parent=gene-Zfp157;Dbxref=GeneID:72154,GenBank:XM_036165510.1,MGI:MGI:1919404;Name=XM_036165510.1;gbkey=mRNA;gene=Zfp157;model_evidence=Supporting evidence includes similarity to: 3 mRNAs%2C 5 ESTs%2C 41 Proteins%2C 748 long SRA reads%2C and 98%25 coverage of the annotated genomic feature by RNAseq alignments%2C including 19 samples with support for all annotated introns;product=zinc finger protein 157%2C transcript variant X2;transcript_id=XM_036165510.1;matches_ref_protein=True;valid_ORF=True;extra_copy_number=0
CM058245.1	Liftoff	exon	139869749	139869919	.	+	.	ID=exon-XM_036165510.1-1;Parent=rna-XM_036165510.1;Dbxref=GeneID:72154,GenBank:XM_036165510.1,MGI:MGI:1919404;gbkey=mRNA;gene=Zfp157;product=zinc finger protein 157%2C transcript variant X2;transcript_id=XM_036165510.1;extra_copy_number=0
CM058245.1	Liftoff	exon	139873042	139873168	.	+	.	ID=exon-XM_036165510.1-2;Parent=rna-XM_036165510.1;Dbxref=GeneID:72154,GenBank:XM_036165510.1,MGI:MGI:1919404;gbkey=mRNA;gene=Zfp157;product=zinc finger protein 157%2C transcript variant X2;transcript_id=XM_036165510.1;extra_copy_number=0
CM058245.1	Liftoff	exon	139875805	139882219	.	+	.	ID=exon-XM_036165510.1-3;Parent=rna-XM_036165510.1;Dbxref=GeneID:72154,GenBank:XM_036165510.1,MGI:MGI:1919404;gbkey=mRNA;gene=Zfp157;product=zinc finger protein 157%2C transcript variant X2;transcript_id=XM_036165510.1;extra_copy_number=0
CM058245.1	Liftoff	exon	139883269	139883378	.	+	.	ID=exon-XM_036165510.1-4;Parent=rna-XM_036165510.1;Dbxref=GeneID:72154,GenBank:XM_036165510.1,MGI:MGI:1919404;gbkey=mRNA;gene=Zfp157;product=zinc finger protein 157%2C transcript variant X2;transcript_id=XM_036165510.1;extra_copy_number=0
CM058245.1	Liftoff	exon	139884164	139889189	.	+	.	ID=exon-XM_036165510.1-5;Parent=rna-XM_036165510.1;Dbxref=GeneID:72154,GenBank:XM_036165510.1,MGI:MGI:1919404;gbkey=mRNA;gene=Zfp157;product=zinc finger protein 157%2C transcript variant X2;transcript_id=XM_036165510.1;extra_copy_number=0
CM058245.1	Liftoff	CDS	139883325	139883378	.	+	.	ID=cds-XP_036021403.1;Parent=rna-XM_036165510.1;Dbxref=GeneID:72154,GenBank:XP_036021403.1,MGI:MGI:1919404;Name=XP_036021403.1;gbkey=CDS;gene=Zfp157;product=zinc finger protein 157 isoform X2;protein_id=XP_036021403.1;extra_copy_number=0
CM058245.1	Liftoff	CDS	139884164	139885534	.	+	.	ID=cds-XP_036021403.1;Parent=rna-XM_036165510.1;Dbxref=GeneID:72154,GenBank:XP_036021403.1,MGI:MGI:1919404;Name=XP_036021403.1;gbkey=CDS;gene=Zfp157;product=zinc finger protein 157 isoform X2;protein_id=XP_036021403.1;extra_copy_number=0
CM058245.1	Liftoff	mRNA	139869749	139889189	.	+	.	ID=rna-XM_036165511.1;Parent=gene-Zfp157;Dbxref=GeneID:72154,GenBank:XM_036165511.1,MGI:MGI:1919404;Name=XM_036165511.1;gbkey=mRNA;gene=Zfp157;model_evidence=Supporting evidence includes similarity to: 2 mRNAs%2C 3 ESTs%2C 41 Proteins%2C 461 long SRA reads%2C and 100%25 coverage of the annotated genomic feature by RNAseq alignments%2C including 11 samples with support for all annotated introns;product=zinc finger protein 157%2C transcript variant X4;transcript_id=XM_036165511.1;matches_ref_protein=True;valid_ORF=True;extra_copy_number=0
CM058245.1	Liftoff	exon	139869749	139869919	.	+	.	ID=exon-XM_036165511.1-1;Parent=rna-XM_036165511.1;Dbxref=GeneID:72154,GenBank:XM_036165511.1,MGI:MGI:1919404;gbkey=mRNA;gene=Zfp157;product=zinc finger protein 157%2C transcript variant X4;transcript_id=XM_036165511.1;extra_copy_number=0
CM058245.1	Liftoff	exon	139873042	139873168	.	+	.	ID=exon-XM_036165511.1-2;Parent=rna-XM_036165511.1;Dbxref=GeneID:72154,GenBank:XM_036165511.1,MGI:MGI:1919404;gbkey=mRNA;gene=Zfp157;product=zinc finger protein 157%2C transcript variant X4;transcript_id=XM_036165511.1;extra_copy_number=0
CM058245.1	Liftoff	exon	139875805	139875897	.	+	.	ID=exon-XM_036165511.1-3;Parent=rna-XM_036165511.1;Dbxref=GeneID:72154,GenBank:XM_036165511.1,MGI:MGI:1919404;gbkey=mRNA;gene=Zfp157;product=zinc finger protein 157%2C transcript variant X4;transcript_id=XM_036165511.1;extra_copy_number=0
CM058245.1	Liftoff	exon	139882082	139882219	.	+	.	ID=exon-XM_036165511.1-4;Parent=rna-XM_036165511.1;Dbxref=GeneID:72154,GenBank:XM_036165511.1,MGI:MGI:1919404;gbkey=mRNA;gene=Zfp157;product=zinc finger protein 157%2C transcript variant X4;transcript_id=XM_036165511.1;extra_copy_number=0
CM058245.1	Liftoff	exon	139883269	139883378	.	+	.	ID=exon-XM_036165511.1-5;Parent=rna-XM_036165511.1;Dbxref=GeneID:72154,GenBank:XM_036165511.1,MGI:MGI:1919404;gbkey=mRNA;gene=Zfp157;product=zinc finger protein 157%2C transcript variant X4;transcript_id=XM_036165511.1;extra_copy_number=0
CM058245.1	Liftoff	exon	139884164	139889189	.	+	.	ID=exon-XM_036165511.1-6;Parent=rna-XM_036165511.1;Dbxref=GeneID:72154,GenBank:XM_036165511.1,MGI:MGI:1919404;gbkey=mRNA;gene=Zfp157;product=zinc finger protein 157%2C transcript variant X4;transcript_id=XM_036165511.1;extra_copy_number=0
CM058245.1	Liftoff	CDS	139883325	139883378	.	+	.	ID=cds-XP_036021404.1;Parent=rna-XM_036165511.1;Dbxref=GeneID:72154,GenBank:XP_036021404.1,MGI:MGI:1919404;Name=XP_036021404.1;gbkey=CDS;gene=Zfp157;product=zinc finger protein 157 isoform X2;protein_id=XP_036021404.1;extra_copy_number=0
CM058245.1	Liftoff	CDS	139884164	139885534	.	+	.	ID=cds-XP_036021404.1;Parent=rna-XM_036165511.1;Dbxref=GeneID:72154,GenBank:XP_036021404.1,MGI:MGI:1919404;Name=XP_036021404.1;gbkey=CDS;gene=Zfp157;product=zinc finger protein 157 isoform X2;protein_id=XP_036021404.1;extra_copy_number=0
CM058245.1	Liftoff	mRNA	139869749	139889189	.	+	.	ID=rna-XM_036165512.1;Parent=gene-Zfp157;Dbxref=GeneID:72154,GenBank:XM_036165512.1,MGI:MGI:1919404;Name=XM_036165512.1;gbkey=mRNA;gene=Zfp157;model_evidence=Supporting evidence includes similarity to: 2 mRNAs%2C 6 ESTs%2C 22 Proteins%2C 602 long SRA reads%2C and 98%25 coverage of the annotated genomic feature by RNAseq alignments%2C including 14 samples with support for all annotated introns;product=zinc finger protein 157%2C transcript variant X5;transcript_id=XM_036165512.1;matches_ref_protein=True;valid_ORF=True;extra_copy_number=0
CM058245.1	Liftoff	exon	139869749	139869919	.	+	.	ID=exon-XM_036165512.1-1;Parent=rna-XM_036165512.1;Dbxref=GeneID:72154,GenBank:XM_036165512.1,MGI:MGI:1919404;gbkey=mRNA;gene=Zfp157;product=zinc finger protein 157%2C transcript variant X5;transcript_id=XM_036165512.1;extra_copy_number=0
CM058245.1	Liftoff	exon	139873042	139874021	.	+	.	ID=exon-XM_036165512.1-2;Parent=rna-XM_036165512.1;Dbxref=GeneID:72154,GenBank:XM_036165512.1,MGI:MGI:1919404;gbkey=mRNA;gene=Zfp157;product=zinc finger protein 157%2C transcript variant X5;transcript_id=XM_036165512.1;extra_copy_number=0
CM058245.1	Liftoff	exon	139874168	139882219	.	+	.	ID=exon-XM_036165512.1-3;Parent=rna-XM_036165512.1;Dbxref=GeneID:72154,GenBank:XM_036165512.1,MGI:MGI:1919404;gbkey=mRNA;gene=Zfp157;product=zinc finger protein 157%2C transcript variant X5;transcript_id=XM_036165512.1;extra_copy_number=0
CM058245.1	Liftoff	exon	139883269	139883378	.	+	.	ID=exon-XM_036165512.1-4;Parent=rna-XM_036165512.1;Dbxref=GeneID:72154,GenBank:XM_036165512.1,MGI:MGI:1919404;gbkey=mRNA;gene=Zfp157;product=zinc finger protein 157%2C transcript variant X5;transcript_id=XM_036165512.1;extra_copy_number=0
CM058245.1	Liftoff	exon	139884164	139889189	.	+	.	ID=exon-XM_036165512.1-5;Parent=rna-XM_036165512.1;Dbxref=GeneID:72154,GenBank:XM_036165512.1,MGI:MGI:1919404;gbkey=mRNA;gene=Zfp157;product=zinc finger protein 157%2C transcript variant X5;transcript_id=XM_036165512.1;extra_copy_number=0
CM058245.1	Liftoff	CDS	139883325	139883378	.	+	.	ID=cds-XP_036021405.1;Parent=rna-XM_036165512.1;Dbxref=GeneID:72154,GenBank:XP_036021405.1,MGI:MGI:1919404;Name=XP_036021405.1;gbkey=CDS;gene=Zfp157;product=zinc finger protein 157 isoform X2;protein_id=XP_036021405.1;extra_copy_number=0
CM058245.1	Liftoff	CDS	139884164	139885534	.	+	.	ID=cds-XP_036021405.1;Parent=rna-XM_036165512.1;Dbxref=GeneID:72154,GenBank:XP_036021405.1,MGI:MGI:1919404;Name=XP_036021405.1;gbkey=CDS;gene=Zfp157;product=zinc finger protein 157 isoform X2;protein_id=XP_036021405.1;extra_copy_number=0
CM058245.1	Liftoff	mRNA	139869749	139889189	.	+	.	ID=rna-XM_036165513.1;Parent=gene-Zfp157;Dbxref=GeneID:72154,GenBank:XM_036165513.1,MGI:MGI:1919404;Name=XM_036165513.1;gbkey=mRNA;gene=Zfp157;model_evidence=Supporting evidence includes similarity to: 2 mRNAs%2C 5 ESTs%2C 41 Proteins%2C 584 long SRA reads%2C and 98%25 coverage of the annotated genomic feature by RNAseq alignments%2C including 14 samples with support for all annotated introns;product=zinc finger protein 157%2C transcript variant X6;transcript_id=XM_036165513.1;matches_ref_protein=True;valid_ORF=True;extra_copy_number=0
CM058245.1	Liftoff	exon	139869749	139870156	.	+	.	ID=exon-XM_036165513.1-1;Parent=rna-XM_036165513.1;Dbxref=GeneID:72154,GenBank:XM_036165513.1,MGI:MGI:1919404;gbkey=mRNA;gene=Zfp157;product=zinc finger protein 157%2C transcript variant X6;transcript_id=XM_036165513.1;extra_copy_number=0
CM058245.1	Liftoff	exon	139873042	139873168	.	+	.	ID=exon-XM_036165513.1-2;Parent=rna-XM_036165513.1;Dbxref=GeneID:72154,GenBank:XM_036165513.1,MGI:MGI:1919404;gbkey=mRNA;gene=Zfp157;product=zinc finger protein 157%2C transcript variant X6;transcript_id=XM_036165513.1;extra_copy_number=0
CM058245.1	Liftoff	exon	139875805	139882219	.	+	.	ID=exon-XM_036165513.1-3;Parent=rna-XM_036165513.1;Dbxref=GeneID:72154,GenBank:XM_036165513.1,MGI:MGI:1919404;gbkey=mRNA;gene=Zfp157;product=zinc finger protein 157%2C transcript variant X6;transcript_id=XM_036165513.1;extra_copy_number=0
CM058245.1	Liftoff	exon	139883269	139883378	.	+	.	ID=exon-XM_036165513.1-4;Parent=rna-XM_036165513.1;Dbxref=GeneID:72154,GenBank:XM_036165513.1,MGI:MGI:1919404;gbkey=mRNA;gene=Zfp157;product=zinc finger protein 157%2C transcript variant X6;transcript_id=XM_036165513.1;extra_copy_number=0
CM058245.1	Liftoff	exon	139884164	139889189	.	+	.	ID=exon-XM_036165513.1-5;Parent=rna-XM_036165513.1;Dbxref=GeneID:72154,GenBank:XM_036165513.1,MGI:MGI:1919404;gbkey=mRNA;gene=Zfp157;product=zinc finger protein 157%2C transcript variant X6;transcript_id=XM_036165513.1;extra_copy_number=0
CM058245.1	Liftoff	CDS	139883325	139883378	.	+	.	ID=cds-XP_036021406.1;Parent=rna-XM_036165513.1;Dbxref=GeneID:72154,GenBank:XP_036021406.1,MGI:MGI:1919404;Name=XP_036021406.1;gbkey=CDS;gene=Zfp157;product=zinc finger protein 157 isoform X2;protein_id=XP_036021406.1;extra_copy_number=0
CM058245.1	Liftoff	CDS	139884164	139885534	.	+	.	ID=cds-XP_036021406.1;Parent=rna-XM_036165513.1;Dbxref=GeneID:72154,GenBank:XP_036021406.1,MGI:MGI:1919404;Name=XP_036021406.1;gbkey=CDS;gene=Zfp157;product=zinc finger protein 157 isoform X2;protein_id=XP_036021406.1;extra_copy_number=0
CM058245.1	Liftoff	mRNA	139869749	139889189	.	+	.	ID=rna-XM_036165515.1;Parent=gene-Zfp157;Dbxref=GeneID:72154,GenBank:XM_036165515.1,MGI:MGI:1919404;Name=XM_036165515.1;gbkey=mRNA;gene=Zfp157;model_evidence=Supporting evidence includes similarity to: 2 mRNAs%2C 3 ESTs%2C 41 Proteins%2C 469 long SRA reads%2C and 100%25 coverage of the annotated genomic feature by RNAseq alignments%2C including 11 samples with support for all annotated introns;product=zinc finger protein 157%2C transcript variant X8;transcript_id=XM_036165515.1;matches_ref_protein=True;valid_ORF=True;extra_copy_number=0
CM058245.1	Liftoff	exon	139869749	139869919	.	+	.	ID=exon-XM_036165515.1-1;Parent=rna-XM_036165515.1;Dbxref=GeneID:72154,GenBank:XM_036165515.1,MGI:MGI:1919404;gbkey=mRNA;gene=Zfp157;product=zinc finger protein 157%2C transcript variant X8;transcript_id=XM_036165515.1;extra_copy_number=0
CM058245.1	Liftoff	exon	139873042	139873168	.	+	.	ID=exon-XM_036165515.1-2;Parent=rna-XM_036165515.1;Dbxref=GeneID:72154,GenBank:XM_036165515.1,MGI:MGI:1919404;gbkey=mRNA;gene=Zfp157;product=zinc finger protein 157%2C transcript variant X8;transcript_id=XM_036165515.1;extra_copy_number=0
CM058245.1	Liftoff	exon	139875805	139875897	.	+	.	ID=exon-XM_036165515.1-3;Parent=rna-XM_036165515.1;Dbxref=GeneID:72154,GenBank:XM_036165515.1,MGI:MGI:1919404;gbkey=mRNA;gene=Zfp157;product=zinc finger protein 157%2C transcript variant X8;transcript_id=XM_036165515.1;extra_copy_number=0
CM058245.1	Liftoff	exon	139882082	139882219	.	+	.	ID=exon-XM_036165515.1-4;Parent=rna-XM_036165515.1;Dbxref=GeneID:72154,GenBank:XM_036165515.1,MGI:MGI:1919404;gbkey=mRNA;gene=Zfp157;product=zinc finger protein 157%2C transcript variant X8;transcript_id=XM_036165515.1;extra_copy_number=0
CM058245.1	Liftoff	exon	139883269	139883378	.	+	.	ID=exon-XM_036165515.1-5;Parent=rna-XM_036165515.1;Dbxref=GeneID:72154,GenBank:XM_036165515.1,MGI:MGI:1919404;gbkey=mRNA;gene=Zfp157;product=zinc finger protein 157%2C transcript variant X8;transcript_id=XM_036165515.1;extra_copy_number=0
CM058245.1	Liftoff	exon	139884168	139889189	.	+	.	ID=exon-XM_036165515.1-6;Parent=rna-XM_036165515.1;Dbxref=GeneID:72154,GenBank:XM_036165515.1,MGI:MGI:1919404;gbkey=mRNA;gene=Zfp157;product=zinc finger protein 157%2C transcript variant X8;transcript_id=XM_036165515.1;extra_copy_number=0
CM058245.1	Liftoff	CDS	139884170	139885534	.	+	.	ID=cds-XP_036021408.1;Parent=rna-XM_036165515.1;Dbxref=GeneID:72154,GenBank:XP_036021408.1,MGI:MGI:1919404;Name=XP_036021408.1;gbkey=CDS;gene=Zfp157;product=zinc finger protein 157 isoform X3;protein_id=XP_036021408.1;extra_copy_number=0
CM058245.1	Liftoff	mRNA	139869766	139888983	.	+	.	ID=rna-NM_028130.3;Parent=gene-Zfp157;Dbxref=GeneID:72154,GenBank:NM_028130.3,MGI:MGI:1919404;Name=NM_028130.3;gbkey=mRNA;gene=Zfp157;product=zinc finger protein 157;tag=RefSeq Select;transcript_id=NM_028130.3;matches_ref_protein=True;valid_ORF=True;extra_copy_number=0
CM058245.1	Liftoff	exon	139869766	139869919	.	+	.	ID=exon-NM_028130.3-1;Parent=rna-NM_028130.3;Dbxref=GeneID:72154,GenBank:NM_028130.3,MGI:MGI:1919404;gbkey=mRNA;gene=Zfp157;product=zinc finger protein 157;tag=RefSeq Select;transcript_id=NM_028130.3;extra_copy_number=0
CM058245.1	Liftoff	exon	139873042	139873168	.	+	.	ID=exon-NM_028130.3-2;Parent=rna-NM_028130.3;Dbxref=GeneID:72154,GenBank:NM_028130.3,MGI:MGI:1919404;gbkey=mRNA;gene=Zfp157;product=zinc finger protein 157;tag=RefSeq Select;transcript_id=NM_028130.3;extra_copy_number=0
CM058245.1	Liftoff	exon	139875805	139875897	.	+	.	ID=exon-NM_028130.3-3;Parent=rna-NM_028130.3;Dbxref=GeneID:72154,GenBank:NM_028130.3,MGI:MGI:1919404;gbkey=mRNA;gene=Zfp157;product=zinc finger protein 157;tag=RefSeq Select;transcript_id=NM_028130.3;extra_copy_number=0
CM058245.1	Liftoff	exon	139883269	139883378	.	+	.	ID=exon-NM_028130.3-4;Parent=rna-NM_028130.3;Dbxref=GeneID:72154,GenBank:NM_028130.3,MGI:MGI:1919404;gbkey=mRNA;gene=Zfp157;product=zinc finger protein 157;tag=RefSeq Select;transcript_id=NM_028130.3;extra_copy_number=0
CM058245.1	Liftoff	exon	139884164	139888983	.	+	.	ID=exon-NM_028130.3-5;Parent=rna-NM_028130.3;Dbxref=GeneID:72154,GenBank:NM_028130.3,MGI:MGI:1919404;gbkey=mRNA;gene=Zfp157;product=zinc finger protein 157;tag=RefSeq Select;transcript_id=NM_028130.3;extra_copy_number=0
CM058245.1	Liftoff	CDS	139869917	139869919	.	+	.	ID=cds-NP_082406.2;Parent=rna-NM_028130.3;Dbxref=CCDS:CCDS39345.1,GeneID:72154,GenBank:NP_082406.2,MGI:MGI:1919404;Name=NP_082406.2;gbkey=CDS;gene=Zfp157;product=zinc finger protein 157;protein_id=NP_082406.2;tag=RefSeq Select;extra_copy_number=0
CM058245.1	Liftoff	CDS	139873042	139873168	.	+	.	ID=cds-NP_082406.2;Parent=rna-NM_028130.3;Dbxref=CCDS:CCDS39345.1,GeneID:72154,GenBank:NP_082406.2,MGI:MGI:1919404;Name=NP_082406.2;gbkey=CDS;gene=Zfp157;product=zinc finger protein 157;protein_id=NP_082406.2;tag=RefSeq Select;extra_copy_number=0
CM058245.1	Liftoff	CDS	139875805	139875897	.	+	.	ID=cds-NP_082406.2;Parent=rna-NM_028130.3;Dbxref=CCDS:CCDS39345.1,GeneID:72154,GenBank:NP_082406.2,MGI:MGI:1919404;Name=NP_082406.2;gbkey=CDS;gene=Zfp157;product=zinc finger protein 157;protein_id=NP_082406.2;tag=RefSeq Select;extra_copy_number=0
CM058245.1	Liftoff	CDS	139883269	139883378	.	+	.	ID=cds-NP_082406.2;Parent=rna-NM_028130.3;Dbxref=CCDS:CCDS39345.1,GeneID:72154,GenBank:NP_082406.2,MGI:MGI:1919404;Name=NP_082406.2;gbkey=CDS;gene=Zfp157;product=zinc finger protein 157;protein_id=NP_082406.2;tag=RefSeq Select;extra_copy_number=0
CM058245.1	Liftoff	CDS	139884164	139885534	.	+	.	ID=cds-NP_082406.2;Parent=rna-NM_028130.3;Dbxref=CCDS:CCDS39345.1,GeneID:72154,GenBank:NP_082406.2,MGI:MGI:1919404;Name=NP_082406.2;gbkey=CDS;gene=Zfp157;product=zinc finger protein 157;protein_id=NP_082406.2;tag=RefSeq Select;extra_copy_number=0
CM058245.1	Liftoff	match	139932911	139934849	.	+	.	ID=f75ce4ca-5087-4283-90f4-27f1ebdf8a9f;Target=NG_016158.1 1 1940 +;assembly_bases_aln=1940;assembly_bases_seq=1940;bit_score=3611.52;blast_aligner=1;blast_score=1940;common_component=0;e_value=0;filter_score=0;for_remapping=2;gap_count=0;hsp_percent_coverage=100;lxr_locAcc_currStat_120=1;matchable_bases=1940;matched_bases=1940;num_ident=1940;num_mismatch=0;pct_coverage=100;pct_coverage_hiqual=100;pct_identity_gap=100;pct_identity_gapopen_only=100;pct_identity_ungap=100;rank=1;weighted_identity=1;coverage=0.999;sequence_ID=0.999;extra_copy_number=0;copy_num_ID=f75ce4ca-5087-4283-90f4-27f1ebdf8a9f_0
CM058245.1	Liftoff	pseudogene	139933011	139934750	.	+	.	ID=gene-Gm5564;Dbxref=GeneID:433955,MGI:MGI:3645018;Name=Gm5564;description=predicted gene 5564;gbkey=Gene;gene=Gm5564;gene_biotype=pseudogene;gene_synonym=EG433955;pseudo=true;coverage=1.0;sequence_ID=0.999;extra_copy_number=0;copy_num_ID=gene-Gm5564_0
CM058245.1	Liftoff	match	139947636	139961388	.	+	.	ID=712a7fc5-a9d2-4a4d-a566-ad6182425b12;Target=NG_006827.1 1 13753 +;assembly_bases_aln=13753;assembly_bases_seq=13753;bit_score=25596.4;blast_aligner=1;blast_score=13753;common_component=0;e_value=0;filter_score=0;for_remapping=2;gap_count=0;hsp_percent_coverage=100;matchable_bases=13753;matched_bases=13753;num_ident=13753;num_mismatch=0;pct_coverage=100;pct_coverage_hiqual=100;pct_identity_gap=100;pct_identity_gapopen_only=100;pct_identity_ungap=100;rank=1;weighted_identity=1;coverage=1.0;sequence_ID=1.0;extra_copy_number=0;copy_num_ID=712a7fc5-a9d2-4a4d-a566-ad6182425b12_0
CM058245.1	Liftoff	pseudogene	139947736	139961288	.	+	.	ID=gene-Vmn2r-ps24;Dbxref=GeneID:666533,MGI:MGI:3761469;Name=Vmn2r-ps24;description=vomeronasal 2%2C receptor%2C pseudogene 24;gbkey=Gene;gene=Vmn2r-ps24;gene_biotype=pseudogene;gene_synonym=EG666533,Gm8150;pseudo=true;coverage=1.0;sequence_ID=1.0;extra_copy_number=0;copy_num_ID=gene-Vmn2r-ps24_0
CM058245.1	Liftoff	gene	139990116	139993041	.	-	.	ID=gene-1700123K08Rik;Dbxref=GeneID:76658,MGI:MGI:1923908;Name=1700123K08Rik;description=RIKEN cDNA 1700123K08 gene;gbkey=Gene;gene=1700123K08Rik;gene_biotype=protein_coding;coverage=1.0;sequence_ID=1.0;valid_ORFs=4;extra_copy_number=0;copy_num_ID=gene-1700123K08Rik_0
CM058245.1	Liftoff	mRNA	139990116	139993041	.	-	.	ID=rna-XM_011240960.3;Parent=gene-1700123K08Rik;Dbxref=GeneID:76658,GenBank:XM_011240960.3,MGI:MGI:1923908;Name=XM_011240960.3;gbkey=mRNA;gene=1700123K08Rik;model_evidence=Supporting evidence includes similarity to: 1 EST%2C 1 Protein%2C and 100%25 coverage of the annotated genomic feature by RNAseq alignments%2C including 1 sample with support for all annotated introns;product=RIKEN cDNA 1700123K08 gene%2C transcript variant X3;transcript_id=XM_011240960.3;matches_ref_protein=True;valid_ORF=True;extra_copy_number=0
CM058245.1	Liftoff	exon	139990116	139990319	.	-	.	ID=exon-XM_011240960.3-5;Parent=rna-XM_011240960.3;Dbxref=GeneID:76658,GenBank:XM_011240960.3,MGI:MGI:1923908;gbkey=mRNA;gene=1700123K08Rik;product=RIKEN cDNA 1700123K08 gene%2C transcript variant X3;transcript_id=XM_011240960.3;extra_copy_number=0
CM058245.1	Liftoff	exon	139991131	139991327	.	-	.	ID=exon-XM_011240960.3-4;Parent=rna-XM_011240960.3;Dbxref=GeneID:76658,GenBank:XM_011240960.3,MGI:MGI:1923908;gbkey=mRNA;gene=1700123K08Rik;product=RIKEN cDNA 1700123K08 gene%2C transcript variant X3;transcript_id=XM_011240960.3;extra_copy_number=0
CM058245.1	Liftoff	exon	139991852	139991899	.	-	.	ID=exon-XM_011240960.3-3;Parent=rna-XM_011240960.3;Dbxref=GeneID:76658,GenBank:XM_011240960.3,MGI:MGI:1923908;gbkey=mRNA;gene=1700123K08Rik;product=RIKEN cDNA 1700123K08 gene%2C transcript variant X3;transcript_id=XM_011240960.3;extra_copy_number=0
CM058245.1	Liftoff	exon	139992455	139992657	.	-	.	ID=exon-XM_011240960.3-2;Parent=rna-XM_011240960.3;Dbxref=GeneID:76658,GenBank:XM_011240960.3,MGI:MGI:1923908;gbkey=mRNA;gene=1700123K08Rik;product=RIKEN cDNA 1700123K08 gene%2C transcript variant X3;transcript_id=XM_011240960.3;extra_copy_number=0
CM058245.1	Liftoff	exon	139992841	139993041	.	-	.	ID=exon-XM_011240960.3-1;Parent=rna-XM_011240960.3;Dbxref=GeneID:76658,GenBank:XM_011240960.3,MGI:MGI:1923908;gbkey=mRNA;gene=1700123K08Rik;product=RIKEN cDNA 1700123K08 gene%2C transcript variant X3;transcript_id=XM_011240960.3;extra_copy_number=0
CM058245.1	Liftoff	CDS	139990150	139990319	.	-	.	ID=cds-XP_011239262.1;Parent=rna-XM_011240960.3;Dbxref=GeneID:76658,GenBank:XP_011239262.1,MGI:MGI:1923908;Name=XP_011239262.1;gbkey=CDS;gene=1700123K08Rik;product=uncharacterized protein LOC76658 isoform X3;protein_id=XP_011239262.1;extra_copy_number=0
CM058245.1	Liftoff	CDS	139991131	139991327	.	-	.	ID=cds-XP_011239262.1;Parent=rna-XM_011240960.3;Dbxref=GeneID:76658,GenBank:XP_011239262.1,MGI:MGI:1923908;Name=XP_011239262.1;gbkey=CDS;gene=1700123K08Rik;product=uncharacterized protein LOC76658 isoform X3;protein_id=XP_011239262.1;extra_copy_number=0
CM058245.1	Liftoff	CDS	139991852	139991899	.	-	.	ID=cds-XP_011239262.1;Parent=rna-XM_011240960.3;Dbxref=GeneID:76658,GenBank:XP_011239262.1,MGI:MGI:1923908;Name=XP_011239262.1;gbkey=CDS;gene=1700123K08Rik;product=uncharacterized protein LOC76658 isoform X3;protein_id=XP_011239262.1;extra_copy_number=0
CM058245.1	Liftoff	CDS	139992455	139992657	.	-	.	ID=cds-XP_011239262.1;Parent=rna-XM_011240960.3;Dbxref=GeneID:76658,GenBank:XP_011239262.1,MGI:MGI:1923908;Name=XP_011239262.1;gbkey=CDS;gene=1700123K08Rik;product=uncharacterized protein LOC76658 isoform X3;protein_id=XP_011239262.1;extra_copy_number=0
CM058245.1	Liftoff	CDS	139992841	139992972	.	-	.	ID=cds-XP_011239262.1;Parent=rna-XM_011240960.3;Dbxref=GeneID:76658,GenBank:XP_011239262.1,MGI:MGI:1923908;Name=XP_011239262.1;gbkey=CDS;gene=1700123K08Rik;product=uncharacterized protein LOC76658 isoform X3;protein_id=XP_011239262.1;extra_copy_number=0
CM058245.1	Liftoff	mRNA	139990152	139993006	.	-	.	ID=rna-NM_029693.2;Parent=gene-1700123K08Rik;Dbxref=GeneID:76658,GenBank:NM_029693.2,MGI:MGI:1923908;Name=NM_029693.2;gbkey=mRNA;gene=1700123K08Rik;product=RIKEN cDNA 1700123K08 gene;tag=RefSeq Select;transcript_id=NM_029693.2;matches_ref_protein=True;valid_ORF=True;extra_copy_number=0
CM058245.1	Liftoff	exon	139990152	139990319	.	-	.	ID=exon-NM_029693.2-6;Parent=rna-NM_029693.2;Dbxref=GeneID:76658,GenBank:NM_029693.2,MGI:MGI:1923908;gbkey=mRNA;gene=1700123K08Rik;product=RIKEN cDNA 1700123K08 gene;tag=RefSeq Select;transcript_id=NM_029693.2;extra_copy_number=0
CM058245.1	Liftoff	exon	139990599	139990863	.	-	.	ID=exon-NM_029693.2-5;Parent=rna-NM_029693.2;Dbxref=GeneID:76658,GenBank:NM_029693.2,MGI:MGI:1923908;gbkey=mRNA;gene=1700123K08Rik;product=RIKEN cDNA 1700123K08 gene;tag=RefSeq Select;transcript_id=NM_029693.2;extra_copy_number=0
CM058245.1	Liftoff	exon	139991131	139991327	.	-	.	ID=exon-NM_029693.2-4;Parent=rna-NM_029693.2;Dbxref=GeneID:76658,GenBank:NM_029693.2,MGI:MGI:1923908;gbkey=mRNA;gene=1700123K08Rik;product=RIKEN cDNA 1700123K08 gene;tag=RefSeq Select;transcript_id=NM_029693.2;extra_copy_number=0
CM058245.1	Liftoff	exon	139991852	139991899	.	-	.	ID=exon-NM_029693.2-3;Parent=rna-NM_029693.2;Dbxref=GeneID:76658,GenBank:NM_029693.2,MGI:MGI:1923908;gbkey=mRNA;gene=1700123K08Rik;product=RIKEN cDNA 1700123K08 gene;tag=RefSeq Select;transcript_id=NM_029693.2;extra_copy_number=0
CM058245.1	Liftoff	exon	139992455	139992657	.	-	.	ID=exon-NM_029693.2-2;Parent=rna-NM_029693.2;Dbxref=GeneID:76658,GenBank:NM_029693.2,MGI:MGI:1923908;gbkey=mRNA;gene=1700123K08Rik;product=RIKEN cDNA 1700123K08 gene;tag=RefSeq Select;transcript_id=NM_029693.2;extra_copy_number=0
CM058245.1	Liftoff	exon	139992841	139993006	.	-	.	ID=exon-NM_029693.2-1;Parent=rna-NM_029693.2;Dbxref=GeneID:76658,GenBank:NM_029693.2,MGI:MGI:1923908;gbkey=mRNA;gene=1700123K08Rik;product=RIKEN cDNA 1700123K08 gene;tag=RefSeq Select;transcript_id=NM_029693.2;extra_copy_number=0
CM058245.1	Liftoff	CDS	139990277	139990319	.	-	.	ID=cds-NP_083969.1;Parent=rna-NM_029693.2;Dbxref=CCDS:CCDS51680.1,GeneID:76658,GenBank:NP_083969.1,MGI:MGI:1923908;Name=NP_083969.1;gbkey=CDS;gene=1700123K08Rik;product=uncharacterized protein LOC76658;protein_id=NP_083969.1;tag=RefSeq Select;extra_copy_number=0
CM058245.1	Liftoff	CDS	139990599	139990863	.	-	.	ID=cds-NP_083969.1;Parent=rna-NM_029693.2;Dbxref=CCDS:CCDS51680.1,GeneID:76658,GenBank:NP_083969.1,MGI:MGI:1923908;Name=NP_083969.1;gbkey=CDS;gene=1700123K08Rik;product=uncharacterized protein LOC76658;protein_id=NP_083969.1;tag=RefSeq Select;extra_copy_number=0
CM058245.1	Liftoff	CDS	139991131	139991327	.	-	.	ID=cds-NP_083969.1;Parent=rna-NM_029693.2;Dbxref=CCDS:CCDS51680.1,GeneID:76658,GenBank:NP_083969.1,MGI:MGI:1923908;Name=NP_083969.1;gbkey=CDS;gene=1700123K08Rik;product=uncharacterized protein LOC76658;protein_id=NP_083969.1;tag=RefSeq Select;extra_copy_number=0
CM058245.1	Liftoff	CDS	139991852	139991899	.	-	.	ID=cds-NP_083969.1;Parent=rna-NM_029693.2;Dbxref=CCDS:CCDS51680.1,GeneID:76658,GenBank:NP_083969.1,MGI:MGI:1923908;Name=NP_083969.1;gbkey=CDS;gene=1700123K08Rik;product=uncharacterized protein LOC76658;protein_id=NP_083969.1;tag=RefSeq Select;extra_copy_number=0
CM058245.1	Liftoff	CDS	139992455	139992657	.	-	.	ID=cds-NP_083969.1;Parent=rna-NM_029693.2;Dbxref=CCDS:CCDS51680.1,GeneID:76658,GenBank:NP_083969.1,MGI:MGI:1923908;Name=NP_083969.1;gbkey=CDS;gene=1700123K08Rik;product=uncharacterized protein LOC76658;protein_id=NP_083969.1;tag=RefSeq Select;extra_copy_number=0
CM058245.1	Liftoff	CDS	139992841	139992972	.	-	.	ID=cds-NP_083969.1;Parent=rna-NM_029693.2;Dbxref=CCDS:CCDS51680.1,GeneID:76658,GenBank:NP_083969.1,MGI:MGI:1923908;Name=NP_083969.1;gbkey=CDS;gene=1700123K08Rik;product=uncharacterized protein LOC76658;protein_id=NP_083969.1;tag=RefSeq Select;extra_copy_number=0
CM058245.1	Liftoff	mRNA	139990346	139993041	.	-	.	ID=rna-XM_017321155.3;Parent=gene-1700123K08Rik;Dbxref=GeneID:76658,GenBank:XM_017321155.3,MGI:MGI:1923908;Name=XM_017321155.3;gbkey=mRNA;gene=1700123K08Rik;model_evidence=Supporting evidence includes similarity to: 1 EST%2C 1 Protein%2C 4 long SRA reads%2C and 100%25 coverage of the annotated genomic feature by RNAseq alignments%2C including 1 sample with support for all annotated introns;product=RIKEN cDNA 1700123K08 gene%2C transcript variant X1;transcript_id=XM_017321155.3;matches_ref_protein=True;valid_ORF=True;extra_copy_number=0
CM058245.1	Liftoff	exon	139990346	139990863	.	-	.	ID=exon-XM_017321155.3-5;Parent=rna-XM_017321155.3;Dbxref=GeneID:76658,GenBank:XM_017321155.3,MGI:MGI:1923908;gbkey=mRNA;gene=1700123K08Rik;product=RIKEN cDNA 1700123K08 gene%2C transcript variant X1;transcript_id=XM_017321155.3;extra_copy_number=0
CM058245.1	Liftoff	exon	139991131	139991327	.	-	.	ID=exon-XM_017321155.3-4;Parent=rna-XM_017321155.3;Dbxref=GeneID:76658,GenBank:XM_017321155.3,MGI:MGI:1923908;gbkey=mRNA;gene=1700123K08Rik;product=RIKEN cDNA 1700123K08 gene%2C transcript variant X1;transcript_id=XM_017321155.3;extra_copy_number=0
CM058245.1	Liftoff	exon	139991852	139991899	.	-	.	ID=exon-XM_017321155.3-3;Parent=rna-XM_017321155.3;Dbxref=GeneID:76658,GenBank:XM_017321155.3,MGI:MGI:1923908;gbkey=mRNA;gene=1700123K08Rik;product=RIKEN cDNA 1700123K08 gene%2C transcript variant X1;transcript_id=XM_017321155.3;extra_copy_number=0
CM058245.1	Liftoff	exon	139992455	139992657	.	-	.	ID=exon-XM_017321155.3-2;Parent=rna-XM_017321155.3;Dbxref=GeneID:76658,GenBank:XM_017321155.3,MGI:MGI:1923908;gbkey=mRNA;gene=1700123K08Rik;product=RIKEN cDNA 1700123K08 gene%2C transcript variant X1;transcript_id=XM_017321155.3;extra_copy_number=0
CM058245.1	Liftoff	exon	139992841	139993041	.	-	.	ID=exon-XM_017321155.3-1;Parent=rna-XM_017321155.3;Dbxref=GeneID:76658,GenBank:XM_017321155.3,MGI:MGI:1923908;gbkey=mRNA;gene=1700123K08Rik;product=RIKEN cDNA 1700123K08 gene%2C transcript variant X1;transcript_id=XM_017321155.3;extra_copy_number=0
CM058245.1	Liftoff	CDS	139990595	139990863	.	-	.	ID=cds-XP_017176644.1;Parent=rna-XM_017321155.3;Dbxref=GeneID:76658,GenBank:XP_017176644.1,MGI:MGI:1923908;Name=XP_017176644.1;gbkey=CDS;gene=1700123K08Rik;product=uncharacterized protein LOC76658 isoform X1;protein_id=XP_017176644.1;extra_copy_number=0
CM058245.1	Liftoff	CDS	139991131	139991327	.	-	.	ID=cds-XP_017176644.1;Parent=rna-XM_017321155.3;Dbxref=GeneID:76658,GenBank:XP_017176644.1,MGI:MGI:1923908;Name=XP_017176644.1;gbkey=CDS;gene=1700123K08Rik;product=uncharacterized protein LOC76658 isoform X1;protein_id=XP_017176644.1;extra_copy_number=0
CM058245.1	Liftoff	CDS	139991852	139991899	.	-	.	ID=cds-XP_017176644.1;Parent=rna-XM_017321155.3;Dbxref=GeneID:76658,GenBank:XP_017176644.1,MGI:MGI:1923908;Name=XP_017176644.1;gbkey=CDS;gene=1700123K08Rik;product=uncharacterized protein LOC76658 isoform X1;protein_id=XP_017176644.1;extra_copy_number=0
CM058245.1	Liftoff	CDS	139992455	139992657	.	-	.	ID=cds-XP_017176644.1;Parent=rna-XM_017321155.3;Dbxref=GeneID:76658,GenBank:XP_017176644.1,MGI:MGI:1923908;Name=XP_017176644.1;gbkey=CDS;gene=1700123K08Rik;product=uncharacterized protein LOC76658 isoform X1;protein_id=XP_017176644.1;extra_copy_number=0
CM058245.1	Liftoff	CDS	139992841	139992972	.	-	.	ID=cds-XP_017176644.1;Parent=rna-XM_017321155.3;Dbxref=GeneID:76658,GenBank:XP_017176644.1,MGI:MGI:1923908;Name=XP_017176644.1;gbkey=CDS;gene=1700123K08Rik;product=uncharacterized protein LOC76658 isoform X1;protein_id=XP_017176644.1;extra_copy_number=0
CM058245.1	Liftoff	mRNA	139991243	139993041	.	-	.	ID=rna-XM_011240959.4;Parent=gene-1700123K08Rik;Dbxref=GeneID:76658,GenBank:XM_011240959.4,MGI:MGI:1923908;Name=XM_011240959.4;gbkey=mRNA;gene=1700123K08Rik;model_evidence=Supporting evidence includes similarity to: 1 EST%2C and 100%25 coverage of the annotated genomic feature by RNAseq alignments%2C including 1 sample with support for all annotated introns;product=RIKEN cDNA 1700123K08 gene%2C transcript variant X2;transcript_id=XM_011240959.4;matches_ref_protein=True;valid_ORF=True;extra_copy_number=0
CM058245.1	Liftoff	exon	139991243	139991620	.	-	.	ID=exon-XM_011240959.4-4;Parent=rna-XM_011240959.4;Dbxref=GeneID:76658,GenBank:XM_011240959.4,MGI:MGI:1923908;gbkey=mRNA;gene=1700123K08Rik;product=RIKEN cDNA 1700123K08 gene%2C transcript variant X2;transcript_id=XM_011240959.4;extra_copy_number=0
CM058245.1	Liftoff	exon	139991852	139991899	.	-	.	ID=exon-XM_011240959.4-3;Parent=rna-XM_011240959.4;Dbxref=GeneID:76658,GenBank:XM_011240959.4,MGI:MGI:1923908;gbkey=mRNA;gene=1700123K08Rik;product=RIKEN cDNA 1700123K08 gene%2C transcript variant X2;transcript_id=XM_011240959.4;extra_copy_number=0
CM058245.1	Liftoff	exon	139992455	139992657	.	-	.	ID=exon-XM_011240959.4-2;Parent=rna-XM_011240959.4;Dbxref=GeneID:76658,GenBank:XM_011240959.4,MGI:MGI:1923908;gbkey=mRNA;gene=1700123K08Rik;product=RIKEN cDNA 1700123K08 gene%2C transcript variant X2;transcript_id=XM_011240959.4;extra_copy_number=0
CM058245.1	Liftoff	exon	139992841	139993041	.	-	.	ID=exon-XM_011240959.4-1;Parent=rna-XM_011240959.4;Dbxref=GeneID:76658,GenBank:XM_011240959.4,MGI:MGI:1923908;gbkey=mRNA;gene=1700123K08Rik;product=RIKEN cDNA 1700123K08 gene%2C transcript variant X2;transcript_id=XM_011240959.4;extra_copy_number=0
CM058245.1	Liftoff	CDS	139991248	139991620	.	-	.	ID=cds-XP_011239261.1;Parent=rna-XM_011240959.4;Dbxref=GeneID:76658,GenBank:XP_011239261.1,MGI:MGI:1923908;Name=XP_011239261.1;gbkey=CDS;gene=1700123K08Rik;product=uncharacterized protein LOC76658 isoform X2;protein_id=XP_011239261.1;extra_copy_number=0
CM058245.1	Liftoff	CDS	139991852	139991899	.	-	.	ID=cds-XP_011239261.1;Parent=rna-XM_011240959.4;Dbxref=GeneID:76658,GenBank:XP_011239261.1,MGI:MGI:1923908;Name=XP_011239261.1;gbkey=CDS;gene=1700123K08Rik;product=uncharacterized protein LOC76658 isoform X2;protein_id=XP_011239261.1;extra_copy_number=0
CM058245.1	Liftoff	CDS	139992455	139992657	.	-	.	ID=cds-XP_011239261.1;Parent=rna-XM_011240959.4;Dbxref=GeneID:76658,GenBank:XP_011239261.1,MGI:MGI:1923908;Name=XP_011239261.1;gbkey=CDS;gene=1700123K08Rik;product=uncharacterized protein LOC76658 isoform X2;protein_id=XP_011239261.1;extra_copy_number=0
CM058245.1	Liftoff	CDS	139992841	139992972	.	-	.	ID=cds-XP_011239261.1;Parent=rna-XM_011240959.4;Dbxref=GeneID:76658,GenBank:XP_011239261.1,MGI:MGI:1923908;Name=XP_011239261.1;gbkey=CDS;gene=1700123K08Rik;product=uncharacterized protein LOC76658 isoform X2;protein_id=XP_011239261.1;extra_copy_number=0
CM058245.1	Liftoff	gene	140031973	140048064	.	-	.	ID=gene-Zfp68;Dbxref=GeneID:24135,MGI:MGI:1344427;Name=Zfp68;description=zinc finger protein 68;gbkey=Gene;gene=Zfp68;gene_biotype=protein_coding;gene_synonym=KRAB3,KRAZ2,mszf22,mszf49,Zfp70;coverage=1.0;sequence_ID=1.0;valid_ORFs=3;extra_copy_number=0;copy_num_ID=gene-Zfp68_0
CM058245.1	Liftoff	mRNA	140031973	140048064	.	-	.	ID=rna-NM_001044747.2;Parent=gene-Zfp68;Dbxref=GeneID:24135,GenBank:NM_001044747.2,MGI:MGI:1344427;Name=NM_001044747.2;gbkey=mRNA;gene=Zfp68;product=zinc finger protein 68%2C transcript variant 2;transcript_id=NM_001044747.2;matches_ref_protein=True;valid_ORF=True;extra_copy_number=0
CM058245.1	Liftoff	exon	140031973	140036142	.	-	.	ID=exon-NM_001044747.2-5;Parent=rna-NM_001044747.2;Dbxref=GeneID:24135,GenBank:NM_001044747.2,MGI:MGI:1344427;gbkey=mRNA;gene=Zfp68;product=zinc finger protein 68%2C transcript variant 2;transcript_id=NM_001044747.2;extra_copy_number=0
CM058245.1	Liftoff	exon	140040145	140040234	.	-	.	ID=exon-NM_001044747.2-4;Parent=rna-NM_001044747.2;Dbxref=GeneID:24135,GenBank:NM_001044747.2,MGI:MGI:1344427;gbkey=mRNA;gene=Zfp68;product=zinc finger protein 68%2C transcript variant 2;transcript_id=NM_001044747.2;extra_copy_number=0
CM058245.1	Liftoff	exon	140040360	140040486	.	-	.	ID=exon-NM_001044747.2-3;Parent=rna-NM_001044747.2;Dbxref=GeneID:24135,GenBank:NM_001044747.2,MGI:MGI:1344427;gbkey=mRNA;gene=Zfp68;product=zinc finger protein 68%2C transcript variant 2;transcript_id=NM_001044747.2;extra_copy_number=0
CM058245.1	Liftoff	exon	140045376	140045488	.	-	.	ID=exon-NM_001044747.2-2;Parent=rna-NM_001044747.2;Dbxref=GeneID:24135,GenBank:NM_001044747.2,MGI:MGI:1344427;gbkey=mRNA;gene=Zfp68;product=zinc finger protein 68%2C transcript variant 2;transcript_id=NM_001044747.2;extra_copy_number=0
CM058245.1	Liftoff	exon	140047930	140048064	.	-	.	ID=exon-NM_001044747.2-1;Parent=rna-NM_001044747.2;Dbxref=GeneID:24135,GenBank:NM_001044747.2,MGI:MGI:1344427;gbkey=mRNA;gene=Zfp68;product=zinc finger protein 68%2C transcript variant 2;transcript_id=NM_001044747.2;extra_copy_number=0
CM058245.1	Liftoff	CDS	140034560	140036142	.	-	.	ID=cds-NP_001038212.1;Parent=rna-NM_001044747.2;Dbxref=CCDS:CCDS39347.1,GeneID:24135,GenBank:NP_001038212.1,MGI:MGI:1344427;Name=NP_001038212.1;Note=isoform b is encoded by transcript variant 2;gbkey=CDS;gene=Zfp68;product=zinc finger protein 68 isoform b;protein_id=NP_001038212.1;extra_copy_number=0
CM058245.1	Liftoff	CDS	140040145	140040234	.	-	.	ID=cds-NP_001038212.1;Parent=rna-NM_001044747.2;Dbxref=CCDS:CCDS39347.1,GeneID:24135,GenBank:NP_001038212.1,MGI:MGI:1344427;Name=NP_001038212.1;Note=isoform b is encoded by transcript variant 2;gbkey=CDS;gene=Zfp68;product=zinc finger protein 68 isoform b;protein_id=NP_001038212.1;extra_copy_number=0
CM058245.1	Liftoff	CDS	140040360	140040393	.	-	.	ID=cds-NP_001038212.1;Parent=rna-NM_001044747.2;Dbxref=CCDS:CCDS39347.1,GeneID:24135,GenBank:NP_001038212.1,MGI:MGI:1344427;Name=NP_001038212.1;Note=isoform b is encoded by transcript variant 2;gbkey=CDS;gene=Zfp68;product=zinc finger protein 68 isoform b;protein_id=NP_001038212.1;extra_copy_number=0
CM058245.1	Liftoff	mRNA	140031973	140048064	.	-	.	ID=rna-NM_001163797.1;Parent=gene-Zfp68;Dbxref=GeneID:24135,GenBank:NM_001163797.1,MGI:MGI:1344427;Name=NM_001163797.1;gbkey=mRNA;gene=Zfp68;product=zinc finger protein 68%2C transcript variant 3;transcript_id=NM_001163797.1;matches_ref_protein=True;valid_ORF=True;extra_copy_number=0
CM058245.1	Liftoff	exon	140031973	140036142	.	-	.	ID=exon-NM_001163797.1-6;Parent=rna-NM_001163797.1;Dbxref=GeneID:24135,GenBank:NM_001163797.1,MGI:MGI:1344427;gbkey=mRNA;gene=Zfp68;product=zinc finger protein 68%2C transcript variant 3;transcript_id=NM_001163797.1;extra_copy_number=0
CM058245.1	Liftoff	exon	140040145	140040234	.	-	.	ID=exon-NM_001163797.1-5;Parent=rna-NM_001163797.1;Dbxref=GeneID:24135,GenBank:NM_001163797.1,MGI:MGI:1344427;gbkey=mRNA;gene=Zfp68;product=zinc finger protein 68%2C transcript variant 3;transcript_id=NM_001163797.1;extra_copy_number=0
CM058245.1	Liftoff	exon	140040360	140040486	.	-	.	ID=exon-NM_001163797.1-4;Parent=rna-NM_001163797.1;Dbxref=GeneID:24135,GenBank:NM_001163797.1,MGI:MGI:1344427;gbkey=mRNA;gene=Zfp68;product=zinc finger protein 68%2C transcript variant 3;transcript_id=NM_001163797.1;extra_copy_number=0
CM058245.1	Liftoff	exon	140044791	140044880	.	-	.	ID=exon-NM_001163797.1-3;Parent=rna-NM_001163797.1;Dbxref=GeneID:24135,GenBank:NM_001163797.1,MGI:MGI:1344427;gbkey=mRNA;gene=Zfp68;product=zinc finger protein 68%2C transcript variant 3;transcript_id=NM_001163797.1;extra_copy_number=0
CM058245.1	Liftoff	exon	140045376	140045488	.	-	.	ID=exon-NM_001163797.1-2;Parent=rna-NM_001163797.1;Dbxref=GeneID:24135,GenBank:NM_001163797.1,MGI:MGI:1344427;gbkey=mRNA;gene=Zfp68;product=zinc finger protein 68%2C transcript variant 3;transcript_id=NM_001163797.1;extra_copy_number=0
CM058245.1	Liftoff	exon	140047930	140048064	.	-	.	ID=exon-NM_001163797.1-1;Parent=rna-NM_001163797.1;Dbxref=GeneID:24135,GenBank:NM_001163797.1,MGI:MGI:1344427;gbkey=mRNA;gene=Zfp68;product=zinc finger protein 68%2C transcript variant 3;transcript_id=NM_001163797.1;extra_copy_number=0
CM058245.1	Liftoff	CDS	140034560	140036142	.	-	.	ID=cds-NP_001157269.1;Parent=rna-NM_001163797.1;Dbxref=CCDS:CCDS19801.1,GeneID:24135,GenBank:NP_001157269.1,MGI:MGI:1344427;Name=NP_001157269.1;Note=isoform a is encoded by transcript variant 3;gbkey=CDS;gene=Zfp68;product=zinc finger protein 68 isoform a;protein_id=NP_001157269.1;extra_copy_number=0
CM058245.1	Liftoff	CDS	140040145	140040234	.	-	.	ID=cds-NP_001157269.1;Parent=rna-NM_001163797.1;Dbxref=CCDS:CCDS19801.1,GeneID:24135,GenBank:NP_001157269.1,MGI:MGI:1344427;Name=NP_001157269.1;Note=isoform a is encoded by transcript variant 3;gbkey=CDS;gene=Zfp68;product=zinc finger protein 68 isoform a;protein_id=NP_001157269.1;extra_copy_number=0
CM058245.1	Liftoff	CDS	140040360	140040486	.	-	.	ID=cds-NP_001157269.1;Parent=rna-NM_001163797.1;Dbxref=CCDS:CCDS19801.1,GeneID:24135,GenBank:NP_001157269.1,MGI:MGI:1344427;Name=NP_001157269.1;Note=isoform a is encoded by transcript variant 3;gbkey=CDS;gene=Zfp68;product=zinc finger protein 68 isoform a;protein_id=NP_001157269.1;extra_copy_number=0
CM058245.1	Liftoff	CDS	140044791	140044811	.	-	.	ID=cds-NP_001157269.1;Parent=rna-NM_001163797.1;Dbxref=CCDS:CCDS19801.1,GeneID:24135,GenBank:NP_001157269.1,MGI:MGI:1344427;Name=NP_001157269.1;Note=isoform a is encoded by transcript variant 3;gbkey=CDS;gene=Zfp68;product=zinc finger protein 68 isoform a;protein_id=NP_001157269.1;extra_copy_number=0
CM058245.1	Liftoff	mRNA	140031973	140048064	.	-	.	ID=rna-NM_013844.2;Parent=gene-Zfp68;Dbxref=GeneID:24135,GenBank:NM_013844.2,MGI:MGI:1344427;Name=NM_013844.2;gbkey=mRNA;gene=Zfp68;product=zinc finger protein 68%2C transcript variant 1;tag=RefSeq Select;transcript_id=NM_013844.2;matches_ref_protein=True;valid_ORF=True;extra_copy_number=0
CM058245.1	Liftoff	exon	140031973	140036142	.	-	.	ID=exon-NM_013844.2-6;Parent=rna-NM_013844.2;Dbxref=GeneID:24135,GenBank:NM_013844.2,MGI:MGI:1344427;gbkey=mRNA;gene=Zfp68;product=zinc finger protein 68%2C transcript variant 1;tag=RefSeq Select;transcript_id=NM_013844.2;extra_copy_number=0
CM058245.1	Liftoff	exon	140040145	140040234	.	-	.	ID=exon-NM_013844.2-5;Parent=rna-NM_013844.2;Dbxref=GeneID:24135,GenBank:NM_013844.2,MGI:MGI:1344427;gbkey=mRNA;gene=Zfp68;product=zinc finger protein 68%2C transcript variant 1;tag=RefSeq Select;transcript_id=NM_013844.2;extra_copy_number=0
CM058245.1	Liftoff	exon	140040360	140040486	.	-	.	ID=exon-NM_013844.2-4;Parent=rna-NM_013844.2;Dbxref=GeneID:24135,GenBank:NM_013844.2,MGI:MGI:1344427;gbkey=mRNA;gene=Zfp68;product=zinc finger protein 68%2C transcript variant 1;tag=RefSeq Select;transcript_id=NM_013844.2;extra_copy_number=0
CM058245.1	Liftoff	exon	140044791	140044886	.	-	.	ID=exon-NM_013844.2-3;Parent=rna-NM_013844.2;Dbxref=GeneID:24135,GenBank:NM_013844.2,MGI:MGI:1344427;gbkey=mRNA;gene=Zfp68;product=zinc finger protein 68%2C transcript variant 1;tag=RefSeq Select;transcript_id=NM_013844.2;extra_copy_number=0
CM058245.1	Liftoff	exon	140045376	140045488	.	-	.	ID=exon-NM_013844.2-2;Parent=rna-NM_013844.2;Dbxref=GeneID:24135,GenBank:NM_013844.2,MGI:MGI:1344427;gbkey=mRNA;gene=Zfp68;product=zinc finger protein 68%2C transcript variant 1;tag=RefSeq Select;transcript_id=NM_013844.2;extra_copy_number=0
CM058245.1	Liftoff	exon	140047930	140048064	.	-	.	ID=exon-NM_013844.2-1;Parent=rna-NM_013844.2;Dbxref=GeneID:24135,GenBank:NM_013844.2,MGI:MGI:1344427;gbkey=mRNA;gene=Zfp68;product=zinc finger protein 68%2C transcript variant 1;tag=RefSeq Select;transcript_id=NM_013844.2;extra_copy_number=0
CM058245.1	Liftoff	CDS	140034560	140036142	.	-	.	ID=cds-NP_038872.1;Parent=rna-NM_013844.2;Dbxref=CCDS:CCDS19801.1,GeneID:24135,GenBank:NP_038872.1,MGI:MGI:1344427;Name=NP_038872.1;Note=isoform a is encoded by transcript variant 1;gbkey=CDS;gene=Zfp68;product=zinc finger protein 68 isoform a;protein_id=NP_038872.1;tag=RefSeq Select;extra_copy_number=0
CM058245.1	Liftoff	CDS	140040145	140040234	.	-	.	ID=cds-NP_038872.1;Parent=rna-NM_013844.2;Dbxref=CCDS:CCDS19801.1,GeneID:24135,GenBank:NP_038872.1,MGI:MGI:1344427;Name=NP_038872.1;Note=isoform a is encoded by transcript variant 1;gbkey=CDS;gene=Zfp68;product=zinc finger protein 68 isoform a;protein_id=NP_038872.1;tag=RefSeq Select;extra_copy_number=0
CM058245.1	Liftoff	CDS	140040360	140040486	.	-	.	ID=cds-NP_038872.1;Parent=rna-NM_013844.2;Dbxref=CCDS:CCDS19801.1,GeneID:24135,GenBank:NP_038872.1,MGI:MGI:1344427;Name=NP_038872.1;Note=isoform a is encoded by transcript variant 1;gbkey=CDS;gene=Zfp68;product=zinc finger protein 68 isoform a;protein_id=NP_038872.1;tag=RefSeq Select;extra_copy_number=0
CM058245.1	Liftoff	CDS	140044791	140044811	.	-	.	ID=cds-NP_038872.1;Parent=rna-NM_013844.2;Dbxref=CCDS:CCDS19801.1,GeneID:24135,GenBank:NP_038872.1,MGI:MGI:1344427;Name=NP_038872.1;Note=isoform a is encoded by transcript variant 1;gbkey=CDS;gene=Zfp68;product=zinc finger protein 68 isoform a;protein_id=NP_038872.1;tag=RefSeq Select;extra_copy_number=0
CM058245.1	Liftoff	gene	140051180	140077251	.	+	.	ID=gene-A430033K04Rik;Dbxref=GeneID:243308,MGI:MGI:3583896;Name=A430033K04Rik;description=RIKEN cDNA A430033K04 gene;gbkey=Gene;gene=A430033K04Rik;gene_biotype=protein_coding;gene_synonym=ObI-1,ObI1;coverage=1.0;sequence_ID=0.998;valid_ORFs=1;extra_copy_number=0;copy_num_ID=gene-A430033K04Rik_0
CM058245.1	Liftoff	mRNA	140051180	140077251	.	+	.	ID=rna-NM_183025.2;Parent=gene-A430033K04Rik;Dbxref=GeneID:243308,GenBank:NM_183025.2,MGI:MGI:3583896;Name=NM_183025.2;gbkey=mRNA;gene=A430033K04Rik;product=RIKEN cDNA A430033K04 gene;tag=RefSeq Select;transcript_id=NM_183025.2;matches_ref_protein=True;valid_ORF=True;extra_copy_number=0
CM058245.1	Liftoff	exon	140051180	140051309	.	+	.	ID=exon-NM_183025.2-1;Parent=rna-NM_183025.2;Dbxref=GeneID:243308,GenBank:NM_183025.2,MGI:MGI:3583896;gbkey=mRNA;gene=A430033K04Rik;product=RIKEN cDNA A430033K04 gene;tag=RefSeq Select;transcript_id=NM_183025.2;extra_copy_number=0
CM058245.1	Liftoff	exon	140064485	140064611	.	+	.	ID=exon-NM_183025.2-2;Parent=rna-NM_183025.2;Dbxref=GeneID:243308,GenBank:NM_183025.2,MGI:MGI:3583896;gbkey=mRNA;gene=A430033K04Rik;product=RIKEN cDNA A430033K04 gene;tag=RefSeq Select;transcript_id=NM_183025.2;extra_copy_number=0
CM058245.1	Liftoff	exon	140067821	140067913	.	+	.	ID=exon-NM_183025.2-3;Parent=rna-NM_183025.2;Dbxref=GeneID:243308,GenBank:NM_183025.2,MGI:MGI:3583896;gbkey=mRNA;gene=A430033K04Rik;product=RIKEN cDNA A430033K04 gene;tag=RefSeq Select;transcript_id=NM_183025.2;extra_copy_number=0
CM058245.1	Liftoff	exon	140074442	140077251	.	+	.	ID=exon-NM_183025.2-4;Parent=rna-NM_183025.2;Dbxref=GeneID:243308,GenBank:NM_183025.2,MGI:MGI:3583896;gbkey=mRNA;gene=A430033K04Rik;product=RIKEN cDNA A430033K04 gene;tag=RefSeq Select;transcript_id=NM_183025.2;extra_copy_number=0
CM058245.1	Liftoff	CDS	140051271	140051309	.	+	.	ID=cds-NP_898846.2;Parent=rna-NM_183025.2;Dbxref=GeneID:243308,GenBank:NP_898846.2,MGI:MGI:3583896;Name=NP_898846.2;gbkey=CDS;gene=A430033K04Rik;product=zinc finger protein OBI1;protein_id=NP_898846.2;tag=RefSeq Select;extra_copy_number=0
CM058245.1	Liftoff	CDS	140064485	140064611	.	+	.	ID=cds-NP_898846.2;Parent=rna-NM_183025.2;Dbxref=GeneID:243308,GenBank:NP_898846.2,MGI:MGI:3583896;Name=NP_898846.2;gbkey=CDS;gene=A430033K04Rik;product=zinc finger protein OBI1;protein_id=NP_898846.2;tag=RefSeq Select;extra_copy_number=0
CM058245.1	Liftoff	CDS	140067821	140067913	.	+	.	ID=cds-NP_898846.2;Parent=rna-NM_183025.2;Dbxref=GeneID:243308,GenBank:NP_898846.2,MGI:MGI:3583896;Name=NP_898846.2;gbkey=CDS;gene=A430033K04Rik;product=zinc finger protein OBI1;protein_id=NP_898846.2;tag=RefSeq Select;extra_copy_number=0
CM058245.1	Liftoff	CDS	140074442	140076225	.	+	.	ID=cds-NP_898846.2;Parent=rna-NM_183025.2;Dbxref=GeneID:243308,GenBank:NP_898846.2,MGI:MGI:3583896;Name=NP_898846.2;gbkey=CDS;gene=A430033K04Rik;product=zinc finger protein OBI1;protein_id=NP_898846.2;tag=RefSeq Select;extra_copy_number=0
CM058245.1	Liftoff	gene	140171092	140226095	.	+	.	ID=gene-Fam20c;Dbxref=GeneID:80752,MGI:MGI:2136853;Name=Fam20c;description=FAM20C%2C golgi associated secretory pathway kinase;gbkey=Gene;gene=Fam20c;gene_biotype=protein_coding;gene_synonym=DMP-4,DMP4,GEF-CK,mKIAA4081;coverage=1.0;sequence_ID=1.0;valid_ORFs=2;extra_copy_number=0;copy_num_ID=gene-Fam20c_0
CM058245.1	Liftoff	mRNA	140171092	140226095	.	+	.	ID=rna-NM_001359593.1;Parent=gene-Fam20c;Dbxref=GeneID:80752,GenBank:NM_001359593.1,MGI:MGI:2136853;Name=NM_001359593.1;gbkey=mRNA;gene=Fam20c;product=FAM20C%2C golgi associated secretory pathway kinase%2C transcript variant 2;transcript_id=NM_001359593.1;matches_ref_protein=True;valid_ORF=True;extra_copy_number=0
CM058245.1	Liftoff	exon	140171092	140172236	.	+	.	ID=exon-NM_001359593.1-1;Parent=rna-NM_001359593.1;Dbxref=GeneID:80752,GenBank:NM_001359593.1,MGI:MGI:2136853;gbkey=mRNA;gene=Fam20c;product=FAM20C%2C golgi associated secretory pathway kinase%2C transcript variant 2;transcript_id=NM_001359593.1;extra_copy_number=0
CM058245.1	Liftoff	exon	140172713	140172790	.	+	.	ID=exon-NM_001359593.1-2;Parent=rna-NM_001359593.1;Dbxref=GeneID:80752,GenBank:NM_001359593.1,MGI:MGI:2136853;gbkey=mRNA;gene=Fam20c;product=FAM20C%2C golgi associated secretory pathway kinase%2C transcript variant 2;transcript_id=NM_001359593.1;extra_copy_number=0
CM058245.1	Liftoff	exon	140173812	140173990	.	+	.	ID=exon-NM_001359593.1-3;Parent=rna-NM_001359593.1;Dbxref=GeneID:80752,GenBank:NM_001359593.1,MGI:MGI:2136853;gbkey=mRNA;gene=Fam20c;product=FAM20C%2C golgi associated secretory pathway kinase%2C transcript variant 2;transcript_id=NM_001359593.1;extra_copy_number=0
CM058245.1	Liftoff	exon	140182641	140182719	.	+	.	ID=exon-NM_001359593.1-4;Parent=rna-NM_001359593.1;Dbxref=GeneID:80752,GenBank:NM_001359593.1,MGI:MGI:2136853;gbkey=mRNA;gene=Fam20c;product=FAM20C%2C golgi associated secretory pathway kinase%2C transcript variant 2;transcript_id=NM_001359593.1;extra_copy_number=0
CM058245.1	Liftoff	exon	140209202	140209294	.	+	.	ID=exon-NM_001359593.1-5;Parent=rna-NM_001359593.1;Dbxref=GeneID:80752,GenBank:NM_001359593.1,MGI:MGI:2136853;gbkey=mRNA;gene=Fam20c;product=FAM20C%2C golgi associated secretory pathway kinase%2C transcript variant 2;transcript_id=NM_001359593.1;extra_copy_number=0
CM058245.1	Liftoff	exon	140211009	140211124	.	+	.	ID=exon-NM_001359593.1-6;Parent=rna-NM_001359593.1;Dbxref=GeneID:80752,GenBank:NM_001359593.1,MGI:MGI:2136853;gbkey=mRNA;gene=Fam20c;product=FAM20C%2C golgi associated secretory pathway kinase%2C transcript variant 2;transcript_id=NM_001359593.1;extra_copy_number=0
CM058245.1	Liftoff	exon	140222227	140222407	.	+	.	ID=exon-NM_001359593.1-7;Parent=rna-NM_001359593.1;Dbxref=GeneID:80752,GenBank:NM_001359593.1,MGI:MGI:2136853;gbkey=mRNA;gene=Fam20c;product=FAM20C%2C golgi associated secretory pathway kinase%2C transcript variant 2;transcript_id=NM_001359593.1;extra_copy_number=0
CM058245.1	Liftoff	exon	140223271	140223380	.	+	.	ID=exon-NM_001359593.1-8;Parent=rna-NM_001359593.1;Dbxref=GeneID:80752,GenBank:NM_001359593.1,MGI:MGI:2136853;gbkey=mRNA;gene=Fam20c;product=FAM20C%2C golgi associated secretory pathway kinase%2C transcript variant 2;transcript_id=NM_001359593.1;extra_copy_number=0
CM058245.1	Liftoff	exon	140223494	140223575	.	+	.	ID=exon-NM_001359593.1-9;Parent=rna-NM_001359593.1;Dbxref=GeneID:80752,GenBank:NM_001359593.1,MGI:MGI:2136853;gbkey=mRNA;gene=Fam20c;product=FAM20C%2C golgi associated secretory pathway kinase%2C transcript variant 2;transcript_id=NM_001359593.1;extra_copy_number=0
CM058245.1	Liftoff	exon	140224056	140224115	.	+	.	ID=exon-NM_001359593.1-10;Parent=rna-NM_001359593.1;Dbxref=GeneID:80752,GenBank:NM_001359593.1,MGI:MGI:2136853;gbkey=mRNA;gene=Fam20c;product=FAM20C%2C golgi associated secretory pathway kinase%2C transcript variant 2;transcript_id=NM_001359593.1;extra_copy_number=0
CM058245.1	Liftoff	exon	140225140	140226095	.	+	.	ID=exon-NM_001359593.1-11;Parent=rna-NM_001359593.1;Dbxref=GeneID:80752,GenBank:NM_001359593.1,MGI:MGI:2136853;gbkey=mRNA;gene=Fam20c;product=FAM20C%2C golgi associated secretory pathway kinase%2C transcript variant 2;transcript_id=NM_001359593.1;extra_copy_number=0
CM058245.1	Liftoff	CDS	140182643	140182719	.	+	.	ID=cds-NP_001346522.1;Parent=rna-NM_001359593.1;Dbxref=GeneID:80752,GenBank:NP_001346522.1,MGI:MGI:2136853;Name=NP_001346522.1;Note=isoform 2 is encoded by transcript variant 2;gbkey=CDS;gene=Fam20c;product=extracellular serine/threonine protein kinase FAM20C isoform 2;protein_id=NP_001346522.1;extra_copy_number=0
CM058245.1	Liftoff	CDS	140209202	140209294	.	+	.	ID=cds-NP_001346522.1;Parent=rna-NM_001359593.1;Dbxref=GeneID:80752,GenBank:NP_001346522.1,MGI:MGI:2136853;Name=NP_001346522.1;Note=isoform 2 is encoded by transcript variant 2;gbkey=CDS;gene=Fam20c;product=extracellular serine/threonine protein kinase FAM20C isoform 2;protein_id=NP_001346522.1;extra_copy_number=0
CM058245.1	Liftoff	CDS	140211009	140211124	.	+	.	ID=cds-NP_001346522.1;Parent=rna-NM_001359593.1;Dbxref=GeneID:80752,GenBank:NP_001346522.1,MGI:MGI:2136853;Name=NP_001346522.1;Note=isoform 2 is encoded by transcript variant 2;gbkey=CDS;gene=Fam20c;product=extracellular serine/threonine protein kinase FAM20C isoform 2;protein_id=NP_001346522.1;extra_copy_number=0
CM058245.1	Liftoff	CDS	140222227	140222407	.	+	.	ID=cds-NP_001346522.1;Parent=rna-NM_001359593.1;Dbxref=GeneID:80752,GenBank:NP_001346522.1,MGI:MGI:2136853;Name=NP_001346522.1;Note=isoform 2 is encoded by transcript variant 2;gbkey=CDS;gene=Fam20c;product=extracellular serine/threonine protein kinase FAM20C isoform 2;protein_id=NP_001346522.1;extra_copy_number=0
CM058245.1	Liftoff	CDS	140223271	140223380	.	+	.	ID=cds-NP_001346522.1;Parent=rna-NM_001359593.1;Dbxref=GeneID:80752,GenBank:NP_001346522.1,MGI:MGI:2136853;Name=NP_001346522.1;Note=isoform 2 is encoded by transcript variant 2;gbkey=CDS;gene=Fam20c;product=extracellular serine/threonine protein kinase FAM20C isoform 2;protein_id=NP_001346522.1;extra_copy_number=0
CM058245.1	Liftoff	CDS	140223494	140223575	.	+	.	ID=cds-NP_001346522.1;Parent=rna-NM_001359593.1;Dbxref=GeneID:80752,GenBank:NP_001346522.1,MGI:MGI:2136853;Name=NP_001346522.1;Note=isoform 2 is encoded by transcript variant 2;gbkey=CDS;gene=Fam20c;product=extracellular serine/threonine protein kinase FAM20C isoform 2;protein_id=NP_001346522.1;extra_copy_number=0
CM058245.1	Liftoff	CDS	140224056	140224115	.	+	.	ID=cds-NP_001346522.1;Parent=rna-NM_001359593.1;Dbxref=GeneID:80752,GenBank:NP_001346522.1,MGI:MGI:2136853;Name=NP_001346522.1;Note=isoform 2 is encoded by transcript variant 2;gbkey=CDS;gene=Fam20c;product=extracellular serine/threonine protein kinase FAM20C isoform 2;protein_id=NP_001346522.1;extra_copy_number=0
CM058245.1	Liftoff	CDS	140225140	140225389	.	+	.	ID=cds-NP_001346522.1;Parent=rna-NM_001359593.1;Dbxref=GeneID:80752,GenBank:NP_001346522.1,MGI:MGI:2136853;Name=NP_001346522.1;Note=isoform 2 is encoded by transcript variant 2;gbkey=CDS;gene=Fam20c;product=extracellular serine/threonine protein kinase FAM20C isoform 2;protein_id=NP_001346522.1;extra_copy_number=0
CM058245.1	Liftoff	mRNA	140171092	140226095	.	+	.	ID=rna-NM_030565.6;Parent=gene-Fam20c;Dbxref=GeneID:80752,GenBank:NM_030565.6,MGI:MGI:2136853;Name=NM_030565.6;gbkey=mRNA;gene=Fam20c;product=FAM20C%2C golgi associated secretory pathway kinase%2C transcript variant 1;tag=RefSeq Select;transcript_id=NM_030565.6;matches_ref_protein=True;valid_ORF=True;extra_copy_number=0
CM058245.1	Liftoff	exon	140171092	140172236	.	+	.	ID=exon-NM_030565.6-1;Parent=rna-NM_030565.6;Dbxref=GeneID:80752,GenBank:NM_030565.6,MGI:MGI:2136853;gbkey=mRNA;gene=Fam20c;product=FAM20C%2C golgi associated secretory pathway kinase%2C transcript variant 1;tag=RefSeq Select;transcript_id=NM_030565.6;extra_copy_number=0
CM058245.1	Liftoff	exon	140173812	140173990	.	+	.	ID=exon-NM_030565.6-2;Parent=rna-NM_030565.6;Dbxref=GeneID:80752,GenBank:NM_030565.6,MGI:MGI:2136853;gbkey=mRNA;gene=Fam20c;product=FAM20C%2C golgi associated secretory pathway kinase%2C transcript variant 1;tag=RefSeq Select;transcript_id=NM_030565.6;extra_copy_number=0
CM058245.1	Liftoff	exon	140182641	140182719	.	+	.	ID=exon-NM_030565.6-3;Parent=rna-NM_030565.6;Dbxref=GeneID:80752,GenBank:NM_030565.6,MGI:MGI:2136853;gbkey=mRNA;gene=Fam20c;product=FAM20C%2C golgi associated secretory pathway kinase%2C transcript variant 1;tag=RefSeq Select;transcript_id=NM_030565.6;extra_copy_number=0
CM058245.1	Liftoff	exon	140209202	140209294	.	+	.	ID=exon-NM_030565.6-4;Parent=rna-NM_030565.6;Dbxref=GeneID:80752,GenBank:NM_030565.6,MGI:MGI:2136853;gbkey=mRNA;gene=Fam20c;product=FAM20C%2C golgi associated secretory pathway kinase%2C transcript variant 1;tag=RefSeq Select;transcript_id=NM_030565.6;extra_copy_number=0
CM058245.1	Liftoff	exon	140211009	140211124	.	+	.	ID=exon-NM_030565.6-5;Parent=rna-NM_030565.6;Dbxref=GeneID:80752,GenBank:NM_030565.6,MGI:MGI:2136853;gbkey=mRNA;gene=Fam20c;product=FAM20C%2C golgi associated secretory pathway kinase%2C transcript variant 1;tag=RefSeq Select;transcript_id=NM_030565.6;extra_copy_number=0
CM058245.1	Liftoff	exon	140222227	140222407	.	+	.	ID=exon-NM_030565.6-6;Parent=rna-NM_030565.6;Dbxref=GeneID:80752,GenBank:NM_030565.6,MGI:MGI:2136853;gbkey=mRNA;gene=Fam20c;product=FAM20C%2C golgi associated secretory pathway kinase%2C transcript variant 1;tag=RefSeq Select;transcript_id=NM_030565.6;extra_copy_number=0
CM058245.1	Liftoff	exon	140223271	140223380	.	+	.	ID=exon-NM_030565.6-7;Parent=rna-NM_030565.6;Dbxref=GeneID:80752,GenBank:NM_030565.6,MGI:MGI:2136853;gbkey=mRNA;gene=Fam20c;product=FAM20C%2C golgi associated secretory pathway kinase%2C transcript variant 1;tag=RefSeq Select;transcript_id=NM_030565.6;extra_copy_number=0
CM058245.1	Liftoff	exon	140223494	140223575	.	+	.	ID=exon-NM_030565.6-8;Parent=rna-NM_030565.6;Dbxref=GeneID:80752,GenBank:NM_030565.6,MGI:MGI:2136853;gbkey=mRNA;gene=Fam20c;product=FAM20C%2C golgi associated secretory pathway kinase%2C transcript variant 1;tag=RefSeq Select;transcript_id=NM_030565.6;extra_copy_number=0
CM058245.1	Liftoff	exon	140224056	140224115	.	+	.	ID=exon-NM_030565.6-9;Parent=rna-NM_030565.6;Dbxref=GeneID:80752,GenBank:NM_030565.6,MGI:MGI:2136853;gbkey=mRNA;gene=Fam20c;product=FAM20C%2C golgi associated secretory pathway kinase%2C transcript variant 1;tag=RefSeq Select;transcript_id=NM_030565.6;extra_copy_number=0
CM058245.1	Liftoff	exon	140225140	140226095	.	+	.	ID=exon-NM_030565.6-10;Parent=rna-NM_030565.6;Dbxref=GeneID:80752,GenBank:NM_030565.6,MGI:MGI:2136853;gbkey=mRNA;gene=Fam20c;product=FAM20C%2C golgi associated secretory pathway kinase%2C transcript variant 1;tag=RefSeq Select;transcript_id=NM_030565.6;extra_copy_number=0
CM058245.1	Liftoff	CDS	140171647	140172236	.	+	.	ID=cds-NP_085042.2;Parent=rna-NM_030565.6;Dbxref=CCDS:CCDS51681.1,GeneID:80752,GenBank:NP_085042.2,MGI:MGI:2136853;Name=NP_085042.2;Note=isoform 1 is encoded by transcript variant 1;gbkey=CDS;gene=Fam20c;product=extracellular serine/threonine protein kinase FAM20C isoform 1;protein_id=NP_085042.2;tag=RefSeq Select;extra_copy_number=0
CM058245.1	Liftoff	CDS	140173812	140173990	.	+	.	ID=cds-NP_085042.2;Parent=rna-NM_030565.6;Dbxref=CCDS:CCDS51681.1,GeneID:80752,GenBank:NP_085042.2,MGI:MGI:2136853;Name=NP_085042.2;Note=isoform 1 is encoded by transcript variant 1;gbkey=CDS;gene=Fam20c;product=extracellular serine/threonine protein kinase FAM20C isoform 1;protein_id=NP_085042.2;tag=RefSeq Select;extra_copy_number=0
CM058245.1	Liftoff	CDS	140182641	140182719	.	+	.	ID=cds-NP_085042.2;Parent=rna-NM_030565.6;Dbxref=CCDS:CCDS51681.1,GeneID:80752,GenBank:NP_085042.2,MGI:MGI:2136853;Name=NP_085042.2;Note=isoform 1 is encoded by transcript variant 1;gbkey=CDS;gene=Fam20c;product=extracellular serine/threonine protein kinase FAM20C isoform 1;protein_id=NP_085042.2;tag=RefSeq Select;extra_copy_number=0
CM058245.1	Liftoff	CDS	140209202	140209294	.	+	.	ID=cds-NP_085042.2;Parent=rna-NM_030565.6;Dbxref=CCDS:CCDS51681.1,GeneID:80752,GenBank:NP_085042.2,MGI:MGI:2136853;Name=NP_085042.2;Note=isoform 1 is encoded by transcript variant 1;gbkey=CDS;gene=Fam20c;product=extracellular serine/threonine protein kinase FAM20C isoform 1;protein_id=NP_085042.2;tag=RefSeq Select;extra_copy_number=0
CM058245.1	Liftoff	CDS	140211009	140211124	.	+	.	ID=cds-NP_085042.2;Parent=rna-NM_030565.6;Dbxref=CCDS:CCDS51681.1,GeneID:80752,GenBank:NP_085042.2,MGI:MGI:2136853;Name=NP_085042.2;Note=isoform 1 is encoded by transcript variant 1;gbkey=CDS;gene=Fam20c;product=extracellular serine/threonine protein kinase FAM20C isoform 1;protein_id=NP_085042.2;tag=RefSeq Select;extra_copy_number=0
CM058245.1	Liftoff	CDS	140222227	140222407	.	+	.	ID=cds-NP_085042.2;Parent=rna-NM_030565.6;Dbxref=CCDS:CCDS51681.1,GeneID:80752,GenBank:NP_085042.2,MGI:MGI:2136853;Name=NP_085042.2;Note=isoform 1 is encoded by transcript variant 1;gbkey=CDS;gene=Fam20c;product=extracellular serine/threonine protein kinase FAM20C isoform 1;protein_id=NP_085042.2;tag=RefSeq Select;extra_copy_number=0
CM058245.1	Liftoff	CDS	140223271	140223380	.	+	.	ID=cds-NP_085042.2;Parent=rna-NM_030565.6;Dbxref=CCDS:CCDS51681.1,GeneID:80752,GenBank:NP_085042.2,MGI:MGI:2136853;Name=NP_085042.2;Note=isoform 1 is encoded by transcript variant 1;gbkey=CDS;gene=Fam20c;product=extracellular serine/threonine protein kinase FAM20C isoform 1;protein_id=NP_085042.2;tag=RefSeq Select;extra_copy_number=0
CM058245.1	Liftoff	CDS	140223494	140223575	.	+	.	ID=cds-NP_085042.2;Parent=rna-NM_030565.6;Dbxref=CCDS:CCDS51681.1,GeneID:80752,GenBank:NP_085042.2,MGI:MGI:2136853;Name=NP_085042.2;Note=isoform 1 is encoded by transcript variant 1;gbkey=CDS;gene=Fam20c;product=extracellular serine/threonine protein kinase FAM20C isoform 1;protein_id=NP_085042.2;tag=RefSeq Select;extra_copy_number=0
CM058245.1	Liftoff	CDS	140224056	140224115	.	+	.	ID=cds-NP_085042.2;Parent=rna-NM_030565.6;Dbxref=CCDS:CCDS51681.1,GeneID:80752,GenBank:NP_085042.2,MGI:MGI:2136853;Name=NP_085042.2;Note=isoform 1 is encoded by transcript variant 1;gbkey=CDS;gene=Fam20c;product=extracellular serine/threonine protein kinase FAM20C isoform 1;protein_id=NP_085042.2;tag=RefSeq Select;extra_copy_number=0
CM058245.1	Liftoff	CDS	140225140	140225389	.	+	.	ID=cds-NP_085042.2;Parent=rna-NM_030565.6;Dbxref=CCDS:CCDS51681.1,GeneID:80752,GenBank:NP_085042.2,MGI:MGI:2136853;Name=NP_085042.2;Note=isoform 1 is encoded by transcript variant 1;gbkey=CDS;gene=Fam20c;product=extracellular serine/threonine protein kinase FAM20C isoform 1;protein_id=NP_085042.2;tag=RefSeq Select;extra_copy_number=0
CM058245.1	Liftoff	gene	140235917	140237763	.	+	.	ID=gene-Foxl3;Dbxref=GeneID:384244,MGI:MGI:3646467;Name=Foxl3;description=forkhead box L3;gbkey=Gene;gene=Foxl3;gene_biotype=protein_coding;gene_synonym=EG384244,Gm5294;coverage=1.0;sequence_ID=1.0;valid_ORFs=2;extra_copy_number=0;copy_num_ID=gene-Foxl3_0
CM058245.1	Liftoff	mRNA	140235917	140237763	.	+	.	ID=rna-XM_006504717.4;Parent=gene-Foxl3;Dbxref=GeneID:384244,GenBank:XM_006504717.4,MGI:MGI:3646467;Name=XM_006504717.4;gbkey=mRNA;gene=Foxl3;model_evidence=Supporting evidence includes similarity to: 1 Protein%2C and 100%25 coverage of the annotated genomic feature by RNAseq alignments%2C including 1 sample with support for all annotated introns;product=forkhead box L3%2C transcript variant X1;transcript_id=XM_006504717.4;matches_ref_protein=True;valid_ORF=True;extra_copy_number=0
CM058245.1	Liftoff	exon	140235917	140236218	.	+	.	ID=exon-XM_006504717.4-1;Parent=rna-XM_006504717.4;Dbxref=GeneID:384244,GenBank:XM_006504717.4,MGI:MGI:3646467;gbkey=mRNA;gene=Foxl3;product=forkhead box L3%2C transcript variant X1;transcript_id=XM_006504717.4;extra_copy_number=0
CM058245.1	Liftoff	exon	140236876	140237044	.	+	.	ID=exon-XM_006504717.4-2;Parent=rna-XM_006504717.4;Dbxref=GeneID:384244,GenBank:XM_006504717.4,MGI:MGI:3646467;gbkey=mRNA;gene=Foxl3;product=forkhead box L3%2C transcript variant X1;transcript_id=XM_006504717.4;extra_copy_number=0
CM058245.1	Liftoff	exon	140237277	140237599	.	+	.	ID=exon-XM_006504717.4-3;Parent=rna-XM_006504717.4;Dbxref=GeneID:384244,GenBank:XM_006504717.4,MGI:MGI:3646467;gbkey=mRNA;gene=Foxl3;product=forkhead box L3%2C transcript variant X1;transcript_id=XM_006504717.4;extra_copy_number=0
CM058245.1	Liftoff	exon	140237724	140237763	.	+	.	ID=exon-XM_006504717.4-4;Parent=rna-XM_006504717.4;Dbxref=GeneID:384244,GenBank:XM_006504717.4,MGI:MGI:3646467;gbkey=mRNA;gene=Foxl3;product=forkhead box L3%2C transcript variant X1;transcript_id=XM_006504717.4;extra_copy_number=0
CM058245.1	Liftoff	CDS	140236112	140236218	.	+	.	ID=cds-XP_006504780.1;Parent=rna-XM_006504717.4;Dbxref=GeneID:384244,GenBank:XP_006504780.1,MGI:MGI:3646467;Name=XP_006504780.1;gbkey=CDS;gene=Foxl3;product=forkhead box L3 isoform X1;protein_id=XP_006504780.1;extra_copy_number=0
CM058245.1	Liftoff	CDS	140236876	140237044	.	+	.	ID=cds-XP_006504780.1;Parent=rna-XM_006504717.4;Dbxref=GeneID:384244,GenBank:XP_006504780.1,MGI:MGI:3646467;Name=XP_006504780.1;gbkey=CDS;gene=Foxl3;product=forkhead box L3 isoform X1;protein_id=XP_006504780.1;extra_copy_number=0
CM058245.1	Liftoff	CDS	140237277	140237599	.	+	.	ID=cds-XP_006504780.1;Parent=rna-XM_006504717.4;Dbxref=GeneID:384244,GenBank:XP_006504780.1,MGI:MGI:3646467;Name=XP_006504780.1;gbkey=CDS;gene=Foxl3;product=forkhead box L3 isoform X1;protein_id=XP_006504780.1;extra_copy_number=0
CM058245.1	Liftoff	CDS	140237724	140237748	.	+	.	ID=cds-XP_006504780.1;Parent=rna-XM_006504717.4;Dbxref=GeneID:384244,GenBank:XP_006504780.1,MGI:MGI:3646467;Name=XP_006504780.1;gbkey=CDS;gene=Foxl3;product=forkhead box L3 isoform X1;protein_id=XP_006504780.1;extra_copy_number=0
CM058245.1	Liftoff	mRNA	140236112	140237651	.	+	.	ID=rna-NM_001195128.1;Parent=gene-Foxl3;Dbxref=GeneID:384244,GenBank:NM_001195128.1,MGI:MGI:3646467;Name=NM_001195128.1;gbkey=mRNA;gene=Foxl3;product=forkhead box L3;tag=RefSeq Select;transcript_id=NM_001195128.1;matches_ref_protein=True;valid_ORF=True;extra_copy_number=0
CM058245.1	Liftoff	exon	140236112	140236218	.	+	.	ID=exon-NM_001195128.1-1;Parent=rna-NM_001195128.1;Dbxref=GeneID:384244,GenBank:NM_001195128.1,MGI:MGI:3646467;gbkey=mRNA;gene=Foxl3;product=forkhead box L3;tag=RefSeq Select;transcript_id=NM_001195128.1;extra_copy_number=0
CM058245.1	Liftoff	exon	140236876	140237044	.	+	.	ID=exon-NM_001195128.1-2;Parent=rna-NM_001195128.1;Dbxref=GeneID:384244,GenBank:NM_001195128.1,MGI:MGI:3646467;gbkey=mRNA;gene=Foxl3;product=forkhead box L3;tag=RefSeq Select;transcript_id=NM_001195128.1;extra_copy_number=0
CM058245.1	Liftoff	exon	140237277	140237651	.	+	.	ID=exon-NM_001195128.1-3;Parent=rna-NM_001195128.1;Dbxref=GeneID:384244,GenBank:NM_001195128.1,MGI:MGI:3646467;gbkey=mRNA;gene=Foxl3;product=forkhead box L3;tag=RefSeq Select;transcript_id=NM_001195128.1;extra_copy_number=0
CM058245.1	Liftoff	CDS	140236112	140236218	.	+	.	ID=cds-NP_001182057.1;Parent=rna-NM_001195128.1;Dbxref=CCDS:CCDS57394.1,GeneID:384244,GenBank:NP_001182057.1,MGI:MGI:3646467;Name=NP_001182057.1;gbkey=CDS;gene=Foxl3;product=forkhead box L3;protein_id=NP_001182057.1;tag=RefSeq Select;extra_copy_number=0
CM058245.1	Liftoff	CDS	140236876	140237044	.	+	.	ID=cds-NP_001182057.1;Parent=rna-NM_001195128.1;Dbxref=CCDS:CCDS57394.1,GeneID:384244,GenBank:NP_001182057.1,MGI:MGI:3646467;Name=NP_001182057.1;gbkey=CDS;gene=Foxl3;product=forkhead box L3;protein_id=NP_001182057.1;tag=RefSeq Select;extra_copy_number=0
CM058245.1	Liftoff	CDS	140237277	140237651	.	+	.	ID=cds-NP_001182057.1;Parent=rna-NM_001195128.1;Dbxref=CCDS:CCDS57394.1,GeneID:384244,GenBank:NP_001182057.1,MGI:MGI:3646467;Name=NP_001182057.1;gbkey=CDS;gene=Foxl3;product=forkhead box L3;protein_id=NP_001182057.1;tag=RefSeq Select;extra_copy_number=0
CM058245.1	Liftoff	gene	140239843	140241258	.	-	.	ID=gene-Gm30206;Dbxref=GeneID:102632029,MGI:MGI:5589365;Name=Gm30206;description=predicted gene%2C 30206;gbkey=Gene;gene=Gm30206;gene_biotype=lncRNA;coverage=1.0;sequence_ID=1.0;extra_copy_number=0;copy_num_ID=gene-Gm30206_0
CM058245.1	Liftoff	lnc_RNA	140239843	140241258	.	-	.	ID=rna-XR_377163.1;Parent=gene-Gm30206;Dbxref=GeneID:102632029,GenBank:XR_377163.1,MGI:MGI:5589365;Name=XR_377163.1;gbkey=ncRNA;gene=Gm30206;model_evidence=Supporting evidence includes similarity to: 100%25 coverage of the annotated genomic feature by RNAseq alignments%2C including 2 samples with support for all annotated introns;product=predicted gene%2C 30206;transcript_id=XR_377163.1;extra_copy_number=0
CM058245.1	Liftoff	exon	140239843	140240032	.	-	.	ID=exon-XR_377163.1-3;Parent=rna-XR_377163.1;Dbxref=GeneID:102632029,GenBank:XR_377163.1,MGI:MGI:5589365;gbkey=ncRNA;gene=Gm30206;product=predicted gene%2C 30206;transcript_id=XR_377163.1;extra_copy_number=0
CM058245.1	Liftoff	exon	140240882	140241057	.	-	.	ID=exon-XR_377163.1-2;Parent=rna-XR_377163.1;Dbxref=GeneID:102632029,GenBank:XR_377163.1,MGI:MGI:5589365;gbkey=ncRNA;gene=Gm30206;product=predicted gene%2C 30206;transcript_id=XR_377163.1;extra_copy_number=0
CM058245.1	Liftoff	exon	140241191	140241258	.	-	.	ID=exon-XR_377163.1-1;Parent=rna-XR_377163.1;Dbxref=GeneID:102632029,GenBank:XR_377163.1,MGI:MGI:5589365;gbkey=ncRNA;gene=Gm30206;product=predicted gene%2C 30206;transcript_id=XR_377163.1;extra_copy_number=0
CM058245.1	Liftoff	pseudogene	140279270	140326833	.	+	.	ID=gene-Gm31891;Dbxref=GeneID:102634264,MGI:MGI:5591050;Name=Gm31891;description=predicted gene%2C 31891;gbkey=Gene;gene=Gm31891;gene_biotype=pseudogene;pseudo=true;coverage=1.0;sequence_ID=1.0;extra_copy_number=0;copy_num_ID=gene-Gm31891_0
CM058245.1	Liftoff	exon	140279270	140279280	.	+	.	ID=id-Gm31891;Parent=gene-Gm31891;Dbxref=GeneID:102634264,MGI:MGI:5591050;gbkey=exon;gene=Gm31891;model_evidence=Supporting evidence includes similarity to: 1 Protein%2C and 17%25 coverage of the annotated genomic feature by RNAseq alignments;pseudo=true;extra_copy_number=0
CM058245.1	Liftoff	exon	140279772	140279926	.	+	.	ID=id-Gm31891-2;Parent=gene-Gm31891;Dbxref=GeneID:102634264,MGI:MGI:5591050;gbkey=exon;gene=Gm31891;model_evidence=Supporting evidence includes similarity to: 1 Protein%2C and 17%25 coverage of the annotated genomic feature by RNAseq alignments;pseudo=true;extra_copy_number=0
CM058245.1	Liftoff	exon	140281240	140281511	.	+	.	ID=id-Gm31891-3;Parent=gene-Gm31891;Dbxref=GeneID:102634264,MGI:MGI:5591050;gbkey=exon;gene=Gm31891;model_evidence=Supporting evidence includes similarity to: 1 Protein%2C and 17%25 coverage of the annotated genomic feature by RNAseq alignments;pseudo=true;extra_copy_number=0
CM058245.1	Liftoff	exon	140284872	140284989	.	+	.	ID=id-Gm31891-4;Parent=gene-Gm31891;Dbxref=GeneID:102634264,MGI:MGI:5591050;gbkey=exon;gene=Gm31891;model_evidence=Supporting evidence includes similarity to: 1 Protein%2C and 17%25 coverage of the annotated genomic feature by RNAseq alignments;pseudo=true;extra_copy_number=0
CM058245.1	Liftoff	exon	140285280	140285324	.	+	.	ID=id-Gm31891-5;Parent=gene-Gm31891;Dbxref=GeneID:102634264,MGI:MGI:5591050;gbkey=exon;gene=Gm31891;model_evidence=Supporting evidence includes similarity to: 1 Protein%2C and 17%25 coverage of the annotated genomic feature by RNAseq alignments;pseudo=true;extra_copy_number=0
CM058245.1	Liftoff	exon	140293235	140293324	.	+	.	ID=id-Gm31891-6;Parent=gene-Gm31891;Dbxref=GeneID:102634264,MGI:MGI:5591050;gbkey=exon;gene=Gm31891;model_evidence=Supporting evidence includes similarity to: 1 Protein%2C and 17%25 coverage of the annotated genomic feature by RNAseq alignments;pseudo=true;extra_copy_number=0
CM058245.1	Liftoff	exon	140302729	140302836	.	+	.	ID=id-Gm31891-7;Parent=gene-Gm31891;Dbxref=GeneID:102634264,MGI:MGI:5591050;gbkey=exon;gene=Gm31891;model_evidence=Supporting evidence includes similarity to: 1 Protein%2C and 17%25 coverage of the annotated genomic feature by RNAseq alignments;pseudo=true;extra_copy_number=0
CM058245.1	Liftoff	exon	140317959	140318012	.	+	.	ID=id-Gm31891-8;Parent=gene-Gm31891;Dbxref=GeneID:102634264,MGI:MGI:5591050;gbkey=exon;gene=Gm31891;model_evidence=Supporting evidence includes similarity to: 1 Protein%2C and 17%25 coverage of the annotated genomic feature by RNAseq alignments;pseudo=true;extra_copy_number=0
CM058245.1	Liftoff	exon	140326517	140326833	.	+	.	ID=id-Gm31891-9;Parent=gene-Gm31891;Dbxref=GeneID:102634264,MGI:MGI:5591050;gbkey=exon;gene=Gm31891;model_evidence=Supporting evidence includes similarity to: 1 Protein%2C and 17%25 coverage of the annotated genomic feature by RNAseq alignments;pseudo=true;extra_copy_number=0
CM058245.1	Liftoff	gene	140350824	140362874	.	+	.	ID=gene-Gm38726;Dbxref=GeneID:105242542,MGI:MGI:5621611;Name=Gm38726;description=predicted gene%2C 38726;gbkey=Gene;gene=Gm38726;gene_biotype=lncRNA;coverage=1.0;sequence_ID=1.0;extra_copy_number=0;copy_num_ID=gene-Gm38726_0
CM058245.1	Liftoff	lnc_RNA	140350824	140362874	.	+	.	ID=rna-XR_868640.2;Parent=gene-Gm38726;Dbxref=GeneID:105242542,GenBank:XR_868640.2,MGI:MGI:5621611;Name=XR_868640.2;gbkey=ncRNA;gene=Gm38726;model_evidence=Supporting evidence includes similarity to: 100%25 coverage of the annotated genomic feature by RNAseq alignments%2C including 2 samples with support for all annotated introns;product=predicted gene%2C 38726;transcript_id=XR_868640.2;extra_copy_number=0
CM058245.1	Liftoff	exon	140350824	140351017	.	+	.	ID=exon-XR_868640.2-1;Parent=rna-XR_868640.2;Dbxref=GeneID:105242542,GenBank:XR_868640.2,MGI:MGI:5621611;gbkey=ncRNA;gene=Gm38726;product=predicted gene%2C 38726;transcript_id=XR_868640.2;extra_copy_number=0
CM058245.1	Liftoff	exon	140352537	140352619	.	+	.	ID=exon-XR_868640.2-2;Parent=rna-XR_868640.2;Dbxref=GeneID:105242542,GenBank:XR_868640.2,MGI:MGI:5621611;gbkey=ncRNA;gene=Gm38726;product=predicted gene%2C 38726;transcript_id=XR_868640.2;extra_copy_number=0
CM058245.1	Liftoff	exon	140360549	140362874	.	+	.	ID=exon-XR_868640.2-3;Parent=rna-XR_868640.2;Dbxref=GeneID:105242542,GenBank:XR_868640.2,MGI:MGI:5621611;gbkey=ncRNA;gene=Gm38726;product=predicted gene%2C 38726;transcript_id=XR_868640.2;extra_copy_number=0
CM058245.1	Liftoff	gene	140392257	140416829	.	-	.	ID=gene-Pdgfa;Dbxref=GeneID:18590,MGI:MGI:97527;Name=Pdgfa;description=platelet derived growth factor%2C alpha;gbkey=Gene;gene=Pdgfa;gene_biotype=protein_coding;gene_synonym=PDGF-1;coverage=1.0;sequence_ID=1.0;valid_ORFs=7;extra_copy_number=0;copy_num_ID=gene-Pdgfa_0
CM058245.1	Liftoff	mRNA	140392257	140411192	.	-	.	ID=rna-NM_001363271.1;Parent=gene-Pdgfa;Dbxref=GeneID:18590,GenBank:NM_001363271.1,MGI:MGI:97527;Name=NM_001363271.1;gbkey=mRNA;gene=Pdgfa;product=platelet derived growth factor%2C alpha%2C transcript variant 2;transcript_id=NM_001363271.1;matches_ref_protein=True;valid_ORF=True;extra_copy_number=0
CM058245.1	Liftoff	exon	140392257	140393470	.	-	.	ID=exon-NM_001363271.1-7;Parent=rna-NM_001363271.1;Dbxref=GeneID:18590,GenBank:NM_001363271.1,MGI:MGI:97527;gbkey=mRNA;gene=Pdgfa;product=platelet derived growth factor%2C alpha%2C transcript variant 2;transcript_id=NM_001363271.1;extra_copy_number=0
CM058245.1	Liftoff	exon	140394865	140394933	.	-	.	ID=exon-NM_001363271.1-6;Parent=rna-NM_001363271.1;Dbxref=GeneID:18590,GenBank:NM_001363271.1,MGI:MGI:97527;gbkey=mRNA;gene=Pdgfa;product=platelet derived growth factor%2C alpha%2C transcript variant 2;transcript_id=NM_001363271.1;extra_copy_number=0
CM058245.1	Liftoff	exon	140395389	140395515	.	-	.	ID=exon-NM_001363271.1-5;Parent=rna-NM_001363271.1;Dbxref=GeneID:18590,GenBank:NM_001363271.1,MGI:MGI:97527;gbkey=mRNA;gene=Pdgfa;product=platelet derived growth factor%2C alpha%2C transcript variant 2;transcript_id=NM_001363271.1;extra_copy_number=0
CM058245.1	Liftoff	exon	140402436	140402623	.	-	.	ID=exon-NM_001363271.1-4;Parent=rna-NM_001363271.1;Dbxref=GeneID:18590,GenBank:NM_001363271.1,MGI:MGI:97527;gbkey=mRNA;gene=Pdgfa;product=platelet derived growth factor%2C alpha%2C transcript variant 2;transcript_id=NM_001363271.1;extra_copy_number=0
CM058245.1	Liftoff	exon	140404595	140404699	.	-	.	ID=exon-NM_001363271.1-3;Parent=rna-NM_001363271.1;Dbxref=GeneID:18590,GenBank:NM_001363271.1,MGI:MGI:97527;gbkey=mRNA;gene=Pdgfa;product=platelet derived growth factor%2C alpha%2C transcript variant 2;transcript_id=NM_001363271.1;extra_copy_number=0
CM058245.1	Liftoff	exon	140409536	140409632	.	-	.	ID=exon-NM_001363271.1-2;Parent=rna-NM_001363271.1;Dbxref=GeneID:18590,GenBank:NM_001363271.1,MGI:MGI:97527;gbkey=mRNA;gene=Pdgfa;product=platelet derived growth factor%2C alpha%2C transcript variant 2;transcript_id=NM_001363271.1;extra_copy_number=0
CM058245.1	Liftoff	exon	140410957	140411192	.	-	.	ID=exon-NM_001363271.1-1;Parent=rna-NM_001363271.1;Dbxref=GeneID:18590,GenBank:NM_001363271.1,MGI:MGI:97527;gbkey=mRNA;gene=Pdgfa;product=platelet derived growth factor%2C alpha%2C transcript variant 2;transcript_id=NM_001363271.1;extra_copy_number=0
CM058245.1	Liftoff	CDS	140394878	140394933	.	-	.	ID=cds-NP_001350200.1;Parent=rna-NM_001363271.1;Dbxref=CCDS:CCDS90003.1,GeneID:18590,GenBank:NP_001350200.1,MGI:MGI:97527;Name=NP_001350200.1;Note=isoform 2 precursor is encoded by transcript variant 2;gbkey=CDS;gene=Pdgfa;product=platelet-derived growth factor subunit A isoform 2 precursor;protein_id=NP_001350200.1;extra_copy_number=0
CM058245.1	Liftoff	CDS	140395389	140395515	.	-	.	ID=cds-NP_001350200.1;Parent=rna-NM_001363271.1;Dbxref=CCDS:CCDS90003.1,GeneID:18590,GenBank:NP_001350200.1,MGI:MGI:97527;Name=NP_001350200.1;Note=isoform 2 precursor is encoded by transcript variant 2;gbkey=CDS;gene=Pdgfa;product=platelet-derived growth factor subunit A isoform 2 precursor;protein_id=NP_001350200.1;extra_copy_number=0
CM058245.1	Liftoff	CDS	140402436	140402623	.	-	.	ID=cds-NP_001350200.1;Parent=rna-NM_001363271.1;Dbxref=CCDS:CCDS90003.1,GeneID:18590,GenBank:NP_001350200.1,MGI:MGI:97527;Name=NP_001350200.1;Note=isoform 2 precursor is encoded by transcript variant 2;gbkey=CDS;gene=Pdgfa;product=platelet-derived growth factor subunit A isoform 2 precursor;protein_id=NP_001350200.1;extra_copy_number=0
CM058245.1	Liftoff	CDS	140404595	140404699	.	-	.	ID=cds-NP_001350200.1;Parent=rna-NM_001363271.1;Dbxref=CCDS:CCDS90003.1,GeneID:18590,GenBank:NP_001350200.1,MGI:MGI:97527;Name=NP_001350200.1;Note=isoform 2 precursor is encoded by transcript variant 2;gbkey=CDS;gene=Pdgfa;product=platelet-derived growth factor subunit A isoform 2 precursor;protein_id=NP_001350200.1;extra_copy_number=0
CM058245.1	Liftoff	CDS	140409536	140409632	.	-	.	ID=cds-NP_001350200.1;Parent=rna-NM_001363271.1;Dbxref=CCDS:CCDS90003.1,GeneID:18590,GenBank:NP_001350200.1,MGI:MGI:97527;Name=NP_001350200.1;Note=isoform 2 precursor is encoded by transcript variant 2;gbkey=CDS;gene=Pdgfa;product=platelet-derived growth factor subunit A isoform 2 precursor;protein_id=NP_001350200.1;extra_copy_number=0
CM058245.1	Liftoff	CDS	140410957	140411019	.	-	.	ID=cds-NP_001350200.1;Parent=rna-NM_001363271.1;Dbxref=CCDS:CCDS90003.1,GeneID:18590,GenBank:NP_001350200.1,MGI:MGI:97527;Name=NP_001350200.1;Note=isoform 2 precursor is encoded by transcript variant 2;gbkey=CDS;gene=Pdgfa;product=platelet-derived growth factor subunit A isoform 2 precursor;protein_id=NP_001350200.1;extra_copy_number=0
CM058245.1	Liftoff	mRNA	140392257	140411192	.	-	.	ID=rna-NM_008808.4;Parent=gene-Pdgfa;Dbxref=GeneID:18590,GenBank:NM_008808.4,MGI:MGI:97527;Name=NM_008808.4;gbkey=mRNA;gene=Pdgfa;product=platelet derived growth factor%2C alpha%2C transcript variant 1;tag=RefSeq Select;transcript_id=NM_008808.4;matches_ref_protein=True;valid_ORF=True;extra_copy_number=0
CM058245.1	Liftoff	exon	140392257	140393470	.	-	.	ID=exon-NM_008808.4-6;Parent=rna-NM_008808.4;Dbxref=GeneID:18590,GenBank:NM_008808.4,MGI:MGI:97527;gbkey=mRNA;gene=Pdgfa;product=platelet derived growth factor%2C alpha%2C transcript variant 1;tag=RefSeq Select;transcript_id=NM_008808.4;extra_copy_number=0
CM058245.1	Liftoff	exon	140395389	140395515	.	-	.	ID=exon-NM_008808.4-5;Parent=rna-NM_008808.4;Dbxref=GeneID:18590,GenBank:NM_008808.4,MGI:MGI:97527;gbkey=mRNA;gene=Pdgfa;product=platelet derived growth factor%2C alpha%2C transcript variant 1;tag=RefSeq Select;transcript_id=NM_008808.4;extra_copy_number=0
CM058245.1	Liftoff	exon	140402436	140402623	.	-	.	ID=exon-NM_008808.4-4;Parent=rna-NM_008808.4;Dbxref=GeneID:18590,GenBank:NM_008808.4,MGI:MGI:97527;gbkey=mRNA;gene=Pdgfa;product=platelet derived growth factor%2C alpha%2C transcript variant 1;tag=RefSeq Select;transcript_id=NM_008808.4;extra_copy_number=0
CM058245.1	Liftoff	exon	140404595	140404699	.	-	.	ID=exon-NM_008808.4-3;Parent=rna-NM_008808.4;Dbxref=GeneID:18590,GenBank:NM_008808.4,MGI:MGI:97527;gbkey=mRNA;gene=Pdgfa;product=platelet derived growth factor%2C alpha%2C transcript variant 1;tag=RefSeq Select;transcript_id=NM_008808.4;extra_copy_number=0
CM058245.1	Liftoff	exon	140409536	140409632	.	-	.	ID=exon-NM_008808.4-2;Parent=rna-NM_008808.4;Dbxref=GeneID:18590,GenBank:NM_008808.4,MGI:MGI:97527;gbkey=mRNA;gene=Pdgfa;product=platelet derived growth factor%2C alpha%2C transcript variant 1;tag=RefSeq Select;transcript_id=NM_008808.4;extra_copy_number=0
CM058245.1	Liftoff	exon	140410957	140411192	.	-	.	ID=exon-NM_008808.4-1;Parent=rna-NM_008808.4;Dbxref=GeneID:18590,GenBank:NM_008808.4,MGI:MGI:97527;gbkey=mRNA;gene=Pdgfa;product=platelet derived growth factor%2C alpha%2C transcript variant 1;tag=RefSeq Select;transcript_id=NM_008808.4;extra_copy_number=0
CM058245.1	Liftoff	CDS	140393460	140393470	.	-	.	ID=cds-NP_032834.1;Parent=rna-NM_008808.4;Dbxref=CCDS:CCDS19802.1,GeneID:18590,GenBank:NP_032834.1,MGI:MGI:97527;Name=NP_032834.1;Note=isoform 1 precursor is encoded by transcript variant 1;gbkey=CDS;gene=Pdgfa;product=platelet-derived growth factor subunit A isoform 1 precursor;protein_id=NP_032834.1;tag=RefSeq Select;extra_copy_number=0
CM058245.1	Liftoff	CDS	140395389	140395515	.	-	.	ID=cds-NP_032834.1;Parent=rna-NM_008808.4;Dbxref=CCDS:CCDS19802.1,GeneID:18590,GenBank:NP_032834.1,MGI:MGI:97527;Name=NP_032834.1;Note=isoform 1 precursor is encoded by transcript variant 1;gbkey=CDS;gene=Pdgfa;product=platelet-derived growth factor subunit A isoform 1 precursor;protein_id=NP_032834.1;tag=RefSeq Select;extra_copy_number=0
CM058245.1	Liftoff	CDS	140402436	140402623	.	-	.	ID=cds-NP_032834.1;Parent=rna-NM_008808.4;Dbxref=CCDS:CCDS19802.1,GeneID:18590,GenBank:NP_032834.1,MGI:MGI:97527;Name=NP_032834.1;Note=isoform 1 precursor is encoded by transcript variant 1;gbkey=CDS;gene=Pdgfa;product=platelet-derived growth factor subunit A isoform 1 precursor;protein_id=NP_032834.1;tag=RefSeq Select;extra_copy_number=0
CM058245.1	Liftoff	CDS	140404595	140404699	.	-	.	ID=cds-NP_032834.1;Parent=rna-NM_008808.4;Dbxref=CCDS:CCDS19802.1,GeneID:18590,GenBank:NP_032834.1,MGI:MGI:97527;Name=NP_032834.1;Note=isoform 1 precursor is encoded by transcript variant 1;gbkey=CDS;gene=Pdgfa;product=platelet-derived growth factor subunit A isoform 1 precursor;protein_id=NP_032834.1;tag=RefSeq Select;extra_copy_number=0
CM058245.1	Liftoff	CDS	140409536	140409632	.	-	.	ID=cds-NP_032834.1;Parent=rna-NM_008808.4;Dbxref=CCDS:CCDS19802.1,GeneID:18590,GenBank:NP_032834.1,MGI:MGI:97527;Name=NP_032834.1;Note=isoform 1 precursor is encoded by transcript variant 1;gbkey=CDS;gene=Pdgfa;product=platelet-derived growth factor subunit A isoform 1 precursor;protein_id=NP_032834.1;tag=RefSeq Select;extra_copy_number=0
CM058245.1	Liftoff	CDS	140410957	140411019	.	-	.	ID=cds-NP_032834.1;Parent=rna-NM_008808.4;Dbxref=CCDS:CCDS19802.1,GeneID:18590,GenBank:NP_032834.1,MGI:MGI:97527;Name=NP_032834.1;Note=isoform 1 precursor is encoded by transcript variant 1;gbkey=CDS;gene=Pdgfa;product=platelet-derived growth factor subunit A isoform 1 precursor;protein_id=NP_032834.1;tag=RefSeq Select;extra_copy_number=0
CM058245.1	Liftoff	mRNA	140392624	140412389	.	-	.	ID=rna-XM_006504659.5;Parent=gene-Pdgfa;Dbxref=GeneID:18590,GenBank:XM_006504659.5,MGI:MGI:97527;Name=XM_006504659.5;gbkey=mRNA;gene=Pdgfa;model_evidence=Supporting evidence includes similarity to: 6 ESTs%2C 11 Proteins%2C 416 long SRA reads%2C and 100%25 coverage of the annotated genomic feature by RNAseq alignments%2C including 25 samples with support for all annotated introns;product=platelet derived growth factor%2C alpha%2C transcript variant X1;transcript_id=XM_006504659.5;matches_ref_protein=True;valid_ORF=True;extra_copy_number=0
CM058245.1	Liftoff	exon	140392624	140393470	.	-	.	ID=exon-XM_006504659.5-8;Parent=rna-XM_006504659.5;Dbxref=GeneID:18590,GenBank:XM_006504659.5,MGI:MGI:97527;gbkey=mRNA;gene=Pdgfa;product=platelet derived growth factor%2C alpha%2C transcript variant X1;transcript_id=XM_006504659.5;extra_copy_number=0
CM058245.1	Liftoff	exon	140394865	140394933	.	-	.	ID=exon-XM_006504659.5-7;Parent=rna-XM_006504659.5;Dbxref=GeneID:18590,GenBank:XM_006504659.5,MGI:MGI:97527;gbkey=mRNA;gene=Pdgfa;product=platelet derived growth factor%2C alpha%2C transcript variant X1;transcript_id=XM_006504659.5;extra_copy_number=0
CM058245.1	Liftoff	exon	140395389	140395515	.	-	.	ID=exon-XM_006504659.5-6;Parent=rna-XM_006504659.5;Dbxref=GeneID:18590,GenBank:XM_006504659.5,MGI:MGI:97527;gbkey=mRNA;gene=Pdgfa;product=platelet derived growth factor%2C alpha%2C transcript variant X1;transcript_id=XM_006504659.5;extra_copy_number=0
CM058245.1	Liftoff	exon	140402436	140402623	.	-	.	ID=exon-XM_006504659.5-5;Parent=rna-XM_006504659.5;Dbxref=GeneID:18590,GenBank:XM_006504659.5,MGI:MGI:97527;gbkey=mRNA;gene=Pdgfa;product=platelet derived growth factor%2C alpha%2C transcript variant X1;transcript_id=XM_006504659.5;extra_copy_number=0
CM058245.1	Liftoff	exon	140404595	140404699	.	-	.	ID=exon-XM_006504659.5-4;Parent=rna-XM_006504659.5;Dbxref=GeneID:18590,GenBank:XM_006504659.5,MGI:MGI:97527;gbkey=mRNA;gene=Pdgfa;product=platelet derived growth factor%2C alpha%2C transcript variant X1;transcript_id=XM_006504659.5;extra_copy_number=0
CM058245.1	Liftoff	exon	140409536	140409632	.	-	.	ID=exon-XM_006504659.5-3;Parent=rna-XM_006504659.5;Dbxref=GeneID:18590,GenBank:XM_006504659.5,MGI:MGI:97527;gbkey=mRNA;gene=Pdgfa;product=platelet derived growth factor%2C alpha%2C transcript variant X1;transcript_id=XM_006504659.5;extra_copy_number=0
CM058245.1	Liftoff	exon	140410957	140411086	.	-	.	ID=exon-XM_006504659.5-2;Parent=rna-XM_006504659.5;Dbxref=GeneID:18590,GenBank:XM_006504659.5,MGI:MGI:97527;gbkey=mRNA;gene=Pdgfa;product=platelet derived growth factor%2C alpha%2C transcript variant X1;transcript_id=XM_006504659.5;extra_copy_number=0
CM058245.1	Liftoff	exon	140411982	140412389	.	-	.	ID=exon-XM_006504659.5-1;Parent=rna-XM_006504659.5;Dbxref=GeneID:18590,GenBank:XM_006504659.5,MGI:MGI:97527;gbkey=mRNA;gene=Pdgfa;product=platelet derived growth factor%2C alpha%2C transcript variant X1;transcript_id=XM_006504659.5;extra_copy_number=0
CM058245.1	Liftoff	CDS	140394878	140394933	.	-	.	ID=cds-XP_006504722.1;Parent=rna-XM_006504659.5;Dbxref=GeneID:18590,GenBank:XP_006504722.1,MGI:MGI:97527;Name=XP_006504722.1;gbkey=CDS;gene=Pdgfa;product=platelet-derived growth factor subunit A isoform X1;protein_id=XP_006504722.1;extra_copy_number=0
CM058245.1	Liftoff	CDS	140395389	140395515	.	-	.	ID=cds-XP_006504722.1;Parent=rna-XM_006504659.5;Dbxref=GeneID:18590,GenBank:XP_006504722.1,MGI:MGI:97527;Name=XP_006504722.1;gbkey=CDS;gene=Pdgfa;product=platelet-derived growth factor subunit A isoform X1;protein_id=XP_006504722.1;extra_copy_number=0
CM058245.1	Liftoff	CDS	140402436	140402623	.	-	.	ID=cds-XP_006504722.1;Parent=rna-XM_006504659.5;Dbxref=GeneID:18590,GenBank:XP_006504722.1,MGI:MGI:97527;Name=XP_006504722.1;gbkey=CDS;gene=Pdgfa;product=platelet-derived growth factor subunit A isoform X1;protein_id=XP_006504722.1;extra_copy_number=0
CM058245.1	Liftoff	CDS	140404595	140404699	.	-	.	ID=cds-XP_006504722.1;Parent=rna-XM_006504659.5;Dbxref=GeneID:18590,GenBank:XP_006504722.1,MGI:MGI:97527;Name=XP_006504722.1;gbkey=CDS;gene=Pdgfa;product=platelet-derived growth factor subunit A isoform X1;protein_id=XP_006504722.1;extra_copy_number=0
CM058245.1	Liftoff	CDS	140409536	140409632	.	-	.	ID=cds-XP_006504722.1;Parent=rna-XM_006504659.5;Dbxref=GeneID:18590,GenBank:XP_006504722.1,MGI:MGI:97527;Name=XP_006504722.1;gbkey=CDS;gene=Pdgfa;product=platelet-derived growth factor subunit A isoform X1;protein_id=XP_006504722.1;extra_copy_number=0
CM058245.1	Liftoff	CDS	140410957	140411019	.	-	.	ID=cds-XP_006504722.1;Parent=rna-XM_006504659.5;Dbxref=GeneID:18590,GenBank:XP_006504722.1,MGI:MGI:97527;Name=XP_006504722.1;gbkey=CDS;gene=Pdgfa;product=platelet-derived growth factor subunit A isoform X1;protein_id=XP_006504722.1;extra_copy_number=0
CM058245.1	Liftoff	mRNA	140392624	140416829	.	-	.	ID=rna-XM_011240971.4;Parent=gene-Pdgfa;Dbxref=GeneID:18590,GenBank:XM_011240971.4,MGI:MGI:97527;Name=XM_011240971.4;gbkey=mRNA;gene=Pdgfa;model_evidence=Supporting evidence includes similarity to: 13 ESTs%2C 11 Proteins%2C 439 long SRA reads%2C and 95%25 coverage of the annotated genomic feature by RNAseq alignments%2C including 17 samples with support for all annotated introns;product=platelet derived growth factor%2C alpha%2C transcript variant X3;transcript_id=XM_011240971.4;matches_ref_protein=True;valid_ORF=True;extra_copy_number=0
CM058245.1	Liftoff	exon	140392624	140393470	.	-	.	ID=exon-XM_011240971.4-9;Parent=rna-XM_011240971.4;Dbxref=GeneID:18590,GenBank:XM_011240971.4,MGI:MGI:97527;gbkey=mRNA;gene=Pdgfa;product=platelet derived growth factor%2C alpha%2C transcript variant X3;transcript_id=XM_011240971.4;extra_copy_number=0
CM058245.1	Liftoff	exon	140394865	140394933	.	-	.	ID=exon-XM_011240971.4-8;Parent=rna-XM_011240971.4;Dbxref=GeneID:18590,GenBank:XM_011240971.4,MGI:MGI:97527;gbkey=mRNA;gene=Pdgfa;product=platelet derived growth factor%2C alpha%2C transcript variant X3;transcript_id=XM_011240971.4;extra_copy_number=0
CM058245.1	Liftoff	exon	140395389	140395515	.	-	.	ID=exon-XM_011240971.4-7;Parent=rna-XM_011240971.4;Dbxref=GeneID:18590,GenBank:XM_011240971.4,MGI:MGI:97527;gbkey=mRNA;gene=Pdgfa;product=platelet derived growth factor%2C alpha%2C transcript variant X3;transcript_id=XM_011240971.4;extra_copy_number=0
CM058245.1	Liftoff	exon	140402436	140402623	.	-	.	ID=exon-XM_011240971.4-6;Parent=rna-XM_011240971.4;Dbxref=GeneID:18590,GenBank:XM_011240971.4,MGI:MGI:97527;gbkey=mRNA;gene=Pdgfa;product=platelet derived growth factor%2C alpha%2C transcript variant X3;transcript_id=XM_011240971.4;extra_copy_number=0
CM058245.1	Liftoff	exon	140404595	140404699	.	-	.	ID=exon-XM_011240971.4-5;Parent=rna-XM_011240971.4;Dbxref=GeneID:18590,GenBank:XM_011240971.4,MGI:MGI:97527;gbkey=mRNA;gene=Pdgfa;product=platelet derived growth factor%2C alpha%2C transcript variant X3;transcript_id=XM_011240971.4;extra_copy_number=0
CM058245.1	Liftoff	exon	140409536	140409632	.	-	.	ID=exon-XM_011240971.4-4;Parent=rna-XM_011240971.4;Dbxref=GeneID:18590,GenBank:XM_011240971.4,MGI:MGI:97527;gbkey=mRNA;gene=Pdgfa;product=platelet derived growth factor%2C alpha%2C transcript variant X3;transcript_id=XM_011240971.4;extra_copy_number=0
CM058245.1	Liftoff	exon	140410957	140411086	.	-	.	ID=exon-XM_011240971.4-3;Parent=rna-XM_011240971.4;Dbxref=GeneID:18590,GenBank:XM_011240971.4,MGI:MGI:97527;gbkey=mRNA;gene=Pdgfa;product=platelet derived growth factor%2C alpha%2C transcript variant X3;transcript_id=XM_011240971.4;extra_copy_number=0
CM058245.1	Liftoff	exon	140412447	140412644	.	-	.	ID=exon-XM_011240971.4-2;Parent=rna-XM_011240971.4;Dbxref=GeneID:18590,GenBank:XM_011240971.4,MGI:MGI:97527;gbkey=mRNA;gene=Pdgfa;product=platelet derived growth factor%2C alpha%2C transcript variant X3;transcript_id=XM_011240971.4;extra_copy_number=0
CM058245.1	Liftoff	exon	140413358	140416829	.	-	.	ID=exon-XM_011240971.4-1;Parent=rna-XM_011240971.4;Dbxref=GeneID:18590,GenBank:XM_011240971.4,MGI:MGI:97527;gbkey=mRNA;gene=Pdgfa;product=platelet derived growth factor%2C alpha%2C transcript variant X3;transcript_id=XM_011240971.4;extra_copy_number=0
CM058245.1	Liftoff	CDS	140394878	140394933	.	-	.	ID=cds-XP_011239273.1;Parent=rna-XM_011240971.4;Dbxref=GeneID:18590,GenBank:XP_011239273.1,MGI:MGI:97527;Name=XP_011239273.1;gbkey=CDS;gene=Pdgfa;product=platelet-derived growth factor subunit A isoform X1;protein_id=XP_011239273.1;extra_copy_number=0
CM058245.1	Liftoff	CDS	140395389	140395515	.	-	.	ID=cds-XP_011239273.1;Parent=rna-XM_011240971.4;Dbxref=GeneID:18590,GenBank:XP_011239273.1,MGI:MGI:97527;Name=XP_011239273.1;gbkey=CDS;gene=Pdgfa;product=platelet-derived growth factor subunit A isoform X1;protein_id=XP_011239273.1;extra_copy_number=0
CM058245.1	Liftoff	CDS	140402436	140402623	.	-	.	ID=cds-XP_011239273.1;Parent=rna-XM_011240971.4;Dbxref=GeneID:18590,GenBank:XP_011239273.1,MGI:MGI:97527;Name=XP_011239273.1;gbkey=CDS;gene=Pdgfa;product=platelet-derived growth factor subunit A isoform X1;protein_id=XP_011239273.1;extra_copy_number=0
CM058245.1	Liftoff	CDS	140404595	140404699	.	-	.	ID=cds-XP_011239273.1;Parent=rna-XM_011240971.4;Dbxref=GeneID:18590,GenBank:XP_011239273.1,MGI:MGI:97527;Name=XP_011239273.1;gbkey=CDS;gene=Pdgfa;product=platelet-derived growth factor subunit A isoform X1;protein_id=XP_011239273.1;extra_copy_number=0
CM058245.1	Liftoff	CDS	140409536	140409632	.	-	.	ID=cds-XP_011239273.1;Parent=rna-XM_011240971.4;Dbxref=GeneID:18590,GenBank:XP_011239273.1,MGI:MGI:97527;Name=XP_011239273.1;gbkey=CDS;gene=Pdgfa;product=platelet-derived growth factor subunit A isoform X1;protein_id=XP_011239273.1;extra_copy_number=0
CM058245.1	Liftoff	CDS	140410957	140411019	.	-	.	ID=cds-XP_011239273.1;Parent=rna-XM_011240971.4;Dbxref=GeneID:18590,GenBank:XP_011239273.1,MGI:MGI:97527;Name=XP_011239273.1;gbkey=CDS;gene=Pdgfa;product=platelet-derived growth factor subunit A isoform X1;protein_id=XP_011239273.1;extra_copy_number=0
CM058245.1	Liftoff	mRNA	140392624	140412389	.	-	.	ID=rna-XM_030254198.2;Parent=gene-Pdgfa;Dbxref=GeneID:18590,GenBank:XM_030254198.2,MGI:MGI:97527;Name=XM_030254198.2;gbkey=mRNA;gene=Pdgfa;model_evidence=Supporting evidence includes similarity to: 3 mRNAs%2C 7 ESTs%2C 6 Proteins%2C 828 long SRA reads%2C and 100%25 coverage of the annotated genomic feature by RNAseq alignments%2C including 46 samples with support for all annotated introns;product=platelet derived growth factor%2C alpha%2C transcript variant X4;transcript_id=XM_030254198.2;matches_ref_protein=True;valid_ORF=True;extra_copy_number=0
CM058245.1	Liftoff	exon	140392624	140393470	.	-	.	ID=exon-XM_030254198.2-7;Parent=rna-XM_030254198.2;Dbxref=GeneID:18590,GenBank:XM_030254198.2,MGI:MGI:97527;gbkey=mRNA;gene=Pdgfa;product=platelet derived growth factor%2C alpha%2C transcript variant X4;transcript_id=XM_030254198.2;extra_copy_number=0
CM058245.1	Liftoff	exon	140395389	140395515	.	-	.	ID=exon-XM_030254198.2-6;Parent=rna-XM_030254198.2;Dbxref=GeneID:18590,GenBank:XM_030254198.2,MGI:MGI:97527;gbkey=mRNA;gene=Pdgfa;product=platelet derived growth factor%2C alpha%2C transcript variant X4;transcript_id=XM_030254198.2;extra_copy_number=0
CM058245.1	Liftoff	exon	140402436	140402623	.	-	.	ID=exon-XM_030254198.2-5;Parent=rna-XM_030254198.2;Dbxref=GeneID:18590,GenBank:XM_030254198.2,MGI:MGI:97527;gbkey=mRNA;gene=Pdgfa;product=platelet derived growth factor%2C alpha%2C transcript variant X4;transcript_id=XM_030254198.2;extra_copy_number=0
CM058245.1	Liftoff	exon	140404595	140404699	.	-	.	ID=exon-XM_030254198.2-4;Parent=rna-XM_030254198.2;Dbxref=GeneID:18590,GenBank:XM_030254198.2,MGI:MGI:97527;gbkey=mRNA;gene=Pdgfa;product=platelet derived growth factor%2C alpha%2C transcript variant X4;transcript_id=XM_030254198.2;extra_copy_number=0
CM058245.1	Liftoff	exon	140409536	140409632	.	-	.	ID=exon-XM_030254198.2-3;Parent=rna-XM_030254198.2;Dbxref=GeneID:18590,GenBank:XM_030254198.2,MGI:MGI:97527;gbkey=mRNA;gene=Pdgfa;product=platelet derived growth factor%2C alpha%2C transcript variant X4;transcript_id=XM_030254198.2;extra_copy_number=0
CM058245.1	Liftoff	exon	140410957	140411086	.	-	.	ID=exon-XM_030254198.2-2;Parent=rna-XM_030254198.2;Dbxref=GeneID:18590,GenBank:XM_030254198.2,MGI:MGI:97527;gbkey=mRNA;gene=Pdgfa;product=platelet derived growth factor%2C alpha%2C transcript variant X4;transcript_id=XM_030254198.2;extra_copy_number=0
CM058245.1	Liftoff	exon	140411982	140412389	.	-	.	ID=exon-XM_030254198.2-1;Parent=rna-XM_030254198.2;Dbxref=GeneID:18590,GenBank:XM_030254198.2,MGI:MGI:97527;gbkey=mRNA;gene=Pdgfa;product=platelet derived growth factor%2C alpha%2C transcript variant X4;transcript_id=XM_030254198.2;extra_copy_number=0
CM058245.1	Liftoff	CDS	140393460	140393470	.	-	.	ID=cds-XP_030110058.1;Parent=rna-XM_030254198.2;Dbxref=GeneID:18590,GenBank:XP_030110058.1,MGI:MGI:97527;Name=XP_030110058.1;gbkey=CDS;gene=Pdgfa;product=platelet-derived growth factor subunit A isoform X2;protein_id=XP_030110058.1;extra_copy_number=0
CM058245.1	Liftoff	CDS	140395389	140395515	.	-	.	ID=cds-XP_030110058.1;Parent=rna-XM_030254198.2;Dbxref=GeneID:18590,GenBank:XP_030110058.1,MGI:MGI:97527;Name=XP_030110058.1;gbkey=CDS;gene=Pdgfa;product=platelet-derived growth factor subunit A isoform X2;protein_id=XP_030110058.1;extra_copy_number=0
CM058245.1	Liftoff	CDS	140402436	140402623	.	-	.	ID=cds-XP_030110058.1;Parent=rna-XM_030254198.2;Dbxref=GeneID:18590,GenBank:XP_030110058.1,MGI:MGI:97527;Name=XP_030110058.1;gbkey=CDS;gene=Pdgfa;product=platelet-derived growth factor subunit A isoform X2;protein_id=XP_030110058.1;extra_copy_number=0
CM058245.1	Liftoff	CDS	140404595	140404699	.	-	.	ID=cds-XP_030110058.1;Parent=rna-XM_030254198.2;Dbxref=GeneID:18590,GenBank:XP_030110058.1,MGI:MGI:97527;Name=XP_030110058.1;gbkey=CDS;gene=Pdgfa;product=platelet-derived growth factor subunit A isoform X2;protein_id=XP_030110058.1;extra_copy_number=0
CM058245.1	Liftoff	CDS	140409536	140409632	.	-	.	ID=cds-XP_030110058.1;Parent=rna-XM_030254198.2;Dbxref=GeneID:18590,GenBank:XP_030110058.1,MGI:MGI:97527;Name=XP_030110058.1;gbkey=CDS;gene=Pdgfa;product=platelet-derived growth factor subunit A isoform X2;protein_id=XP_030110058.1;extra_copy_number=0
CM058245.1	Liftoff	CDS	140410957	140411019	.	-	.	ID=cds-XP_030110058.1;Parent=rna-XM_030254198.2;Dbxref=GeneID:18590,GenBank:XP_030110058.1,MGI:MGI:97527;Name=XP_030110058.1;gbkey=CDS;gene=Pdgfa;product=platelet-derived growth factor subunit A isoform X2;protein_id=XP_030110058.1;extra_copy_number=0
CM058245.1	Liftoff	mRNA	140392624	140416829	.	-	.	ID=rna-XM_030254199.2;Parent=gene-Pdgfa;Dbxref=GeneID:18590,GenBank:XM_030254199.2,MGI:MGI:97527;Name=XM_030254199.2;gbkey=mRNA;gene=Pdgfa;model_evidence=Supporting evidence includes similarity to: 3 mRNAs%2C 14 ESTs%2C 6 Proteins%2C 793 long SRA reads%2C and 95%25 coverage of the annotated genomic feature by RNAseq alignments%2C including 28 samples with support for all annotated introns;product=platelet derived growth factor%2C alpha%2C transcript variant X5;transcript_id=XM_030254199.2;matches_ref_protein=True;valid_ORF=True;extra_copy_number=0
CM058245.1	Liftoff	exon	140392624	140393470	.	-	.	ID=exon-XM_030254199.2-8;Parent=rna-XM_030254199.2;Dbxref=GeneID:18590,GenBank:XM_030254199.2,MGI:MGI:97527;gbkey=mRNA;gene=Pdgfa;product=platelet derived growth factor%2C alpha%2C transcript variant X5;transcript_id=XM_030254199.2;extra_copy_number=0
CM058245.1	Liftoff	exon	140395389	140395515	.	-	.	ID=exon-XM_030254199.2-7;Parent=rna-XM_030254199.2;Dbxref=GeneID:18590,GenBank:XM_030254199.2,MGI:MGI:97527;gbkey=mRNA;gene=Pdgfa;product=platelet derived growth factor%2C alpha%2C transcript variant X5;transcript_id=XM_030254199.2;extra_copy_number=0
CM058245.1	Liftoff	exon	140402436	140402623	.	-	.	ID=exon-XM_030254199.2-6;Parent=rna-XM_030254199.2;Dbxref=GeneID:18590,GenBank:XM_030254199.2,MGI:MGI:97527;gbkey=mRNA;gene=Pdgfa;product=platelet derived growth factor%2C alpha%2C transcript variant X5;transcript_id=XM_030254199.2;extra_copy_number=0
CM058245.1	Liftoff	exon	140404595	140404699	.	-	.	ID=exon-XM_030254199.2-5;Parent=rna-XM_030254199.2;Dbxref=GeneID:18590,GenBank:XM_030254199.2,MGI:MGI:97527;gbkey=mRNA;gene=Pdgfa;product=platelet derived growth factor%2C alpha%2C transcript variant X5;transcript_id=XM_030254199.2;extra_copy_number=0
CM058245.1	Liftoff	exon	140409536	140409632	.	-	.	ID=exon-XM_030254199.2-4;Parent=rna-XM_030254199.2;Dbxref=GeneID:18590,GenBank:XM_030254199.2,MGI:MGI:97527;gbkey=mRNA;gene=Pdgfa;product=platelet derived growth factor%2C alpha%2C transcript variant X5;transcript_id=XM_030254199.2;extra_copy_number=0
CM058245.1	Liftoff	exon	140410957	140411086	.	-	.	ID=exon-XM_030254199.2-3;Parent=rna-XM_030254199.2;Dbxref=GeneID:18590,GenBank:XM_030254199.2,MGI:MGI:97527;gbkey=mRNA;gene=Pdgfa;product=platelet derived growth factor%2C alpha%2C transcript variant X5;transcript_id=XM_030254199.2;extra_copy_number=0
CM058245.1	Liftoff	exon	140412447	140412644	.	-	.	ID=exon-XM_030254199.2-2;Parent=rna-XM_030254199.2;Dbxref=GeneID:18590,GenBank:XM_030254199.2,MGI:MGI:97527;gbkey=mRNA;gene=Pdgfa;product=platelet derived growth factor%2C alpha%2C transcript variant X5;transcript_id=XM_030254199.2;extra_copy_number=0
CM058245.1	Liftoff	exon	140413358	140416829	.	-	.	ID=exon-XM_030254199.2-1;Parent=rna-XM_030254199.2;Dbxref=GeneID:18590,GenBank:XM_030254199.2,MGI:MGI:97527;gbkey=mRNA;gene=Pdgfa;product=platelet derived growth factor%2C alpha%2C transcript variant X5;transcript_id=XM_030254199.2;extra_copy_number=0
CM058245.1	Liftoff	CDS	140393460	140393470	.	-	.	ID=cds-XP_030110059.1;Parent=rna-XM_030254199.2;Dbxref=GeneID:18590,GenBank:XP_030110059.1,MGI:MGI:97527;Name=XP_030110059.1;gbkey=CDS;gene=Pdgfa;product=platelet-derived growth factor subunit A isoform X2;protein_id=XP_030110059.1;extra_copy_number=0
CM058245.1	Liftoff	CDS	140395389	140395515	.	-	.	ID=cds-XP_030110059.1;Parent=rna-XM_030254199.2;Dbxref=GeneID:18590,GenBank:XP_030110059.1,MGI:MGI:97527;Name=XP_030110059.1;gbkey=CDS;gene=Pdgfa;product=platelet-derived growth factor subunit A isoform X2;protein_id=XP_030110059.1;extra_copy_number=0
CM058245.1	Liftoff	CDS	140402436	140402623	.	-	.	ID=cds-XP_030110059.1;Parent=rna-XM_030254199.2;Dbxref=GeneID:18590,GenBank:XP_030110059.1,MGI:MGI:97527;Name=XP_030110059.1;gbkey=CDS;gene=Pdgfa;product=platelet-derived growth factor subunit A isoform X2;protein_id=XP_030110059.1;extra_copy_number=0
CM058245.1	Liftoff	CDS	140404595	140404699	.	-	.	ID=cds-XP_030110059.1;Parent=rna-XM_030254199.2;Dbxref=GeneID:18590,GenBank:XP_030110059.1,MGI:MGI:97527;Name=XP_030110059.1;gbkey=CDS;gene=Pdgfa;product=platelet-derived growth factor subunit A isoform X2;protein_id=XP_030110059.1;extra_copy_number=0
CM058245.1	Liftoff	CDS	140409536	140409632	.	-	.	ID=cds-XP_030110059.1;Parent=rna-XM_030254199.2;Dbxref=GeneID:18590,GenBank:XP_030110059.1,MGI:MGI:97527;Name=XP_030110059.1;gbkey=CDS;gene=Pdgfa;product=platelet-derived growth factor subunit A isoform X2;protein_id=XP_030110059.1;extra_copy_number=0
CM058245.1	Liftoff	CDS	140410957	140411019	.	-	.	ID=cds-XP_030110059.1;Parent=rna-XM_030254199.2;Dbxref=GeneID:18590,GenBank:XP_030110059.1,MGI:MGI:97527;Name=XP_030110059.1;gbkey=CDS;gene=Pdgfa;product=platelet-derived growth factor subunit A isoform X2;protein_id=XP_030110059.1;extra_copy_number=0
CM058245.1	Liftoff	mRNA	140392624	140416829	.	-	.	ID=rna-XM_036164870.1;Parent=gene-Pdgfa;Dbxref=GeneID:18590,GenBank:XM_036164870.1,MGI:MGI:97527;Name=XM_036164870.1;gbkey=mRNA;gene=Pdgfa;model_evidence=Supporting evidence includes similarity to: 17 ESTs%2C 11 Proteins%2C 443 long SRA reads%2C and 95%25 coverage of the annotated genomic feature by RNAseq alignments%2C including 21 samples with support for all annotated introns;product=platelet derived growth factor%2C alpha%2C transcript variant X2;transcript_id=XM_036164870.1;matches_ref_protein=True;valid_ORF=True;extra_copy_number=0
CM058245.1	Liftoff	exon	140392624	140393470	.	-	.	ID=exon-XM_036164870.1-8;Parent=rna-XM_036164870.1;Dbxref=GeneID:18590,GenBank:XM_036164870.1,MGI:MGI:97527;gbkey=mRNA;gene=Pdgfa;product=platelet derived growth factor%2C alpha%2C transcript variant X2;transcript_id=XM_036164870.1;extra_copy_number=0
CM058245.1	Liftoff	exon	140394865	140394933	.	-	.	ID=exon-XM_036164870.1-7;Parent=rna-XM_036164870.1;Dbxref=GeneID:18590,GenBank:XM_036164870.1,MGI:MGI:97527;gbkey=mRNA;gene=Pdgfa;product=platelet derived growth factor%2C alpha%2C transcript variant X2;transcript_id=XM_036164870.1;extra_copy_number=0
CM058245.1	Liftoff	exon	140395389	140395515	.	-	.	ID=exon-XM_036164870.1-6;Parent=rna-XM_036164870.1;Dbxref=GeneID:18590,GenBank:XM_036164870.1,MGI:MGI:97527;gbkey=mRNA;gene=Pdgfa;product=platelet derived growth factor%2C alpha%2C transcript variant X2;transcript_id=XM_036164870.1;extra_copy_number=0
CM058245.1	Liftoff	exon	140402436	140402623	.	-	.	ID=exon-XM_036164870.1-5;Parent=rna-XM_036164870.1;Dbxref=GeneID:18590,GenBank:XM_036164870.1,MGI:MGI:97527;gbkey=mRNA;gene=Pdgfa;product=platelet derived growth factor%2C alpha%2C transcript variant X2;transcript_id=XM_036164870.1;extra_copy_number=0
CM058245.1	Liftoff	exon	140404595	140404699	.	-	.	ID=exon-XM_036164870.1-4;Parent=rna-XM_036164870.1;Dbxref=GeneID:18590,GenBank:XM_036164870.1,MGI:MGI:97527;gbkey=mRNA;gene=Pdgfa;product=platelet derived growth factor%2C alpha%2C transcript variant X2;transcript_id=XM_036164870.1;extra_copy_number=0
CM058245.1	Liftoff	exon	140409536	140409632	.	-	.	ID=exon-XM_036164870.1-3;Parent=rna-XM_036164870.1;Dbxref=GeneID:18590,GenBank:XM_036164870.1,MGI:MGI:97527;gbkey=mRNA;gene=Pdgfa;product=platelet derived growth factor%2C alpha%2C transcript variant X2;transcript_id=XM_036164870.1;extra_copy_number=0
CM058245.1	Liftoff	exon	140410957	140411086	.	-	.	ID=exon-XM_036164870.1-2;Parent=rna-XM_036164870.1;Dbxref=GeneID:18590,GenBank:XM_036164870.1,MGI:MGI:97527;gbkey=mRNA;gene=Pdgfa;product=platelet derived growth factor%2C alpha%2C transcript variant X2;transcript_id=XM_036164870.1;extra_copy_number=0
CM058245.1	Liftoff	exon	140412447	140416829	.	-	.	ID=exon-XM_036164870.1-1;Parent=rna-XM_036164870.1;Dbxref=GeneID:18590,GenBank:XM_036164870.1,MGI:MGI:97527;gbkey=mRNA;gene=Pdgfa;product=platelet derived growth factor%2C alpha%2C transcript variant X2;transcript_id=XM_036164870.1;extra_copy_number=0
CM058245.1	Liftoff	CDS	140394878	140394933	.	-	.	ID=cds-XP_036020763.1;Parent=rna-XM_036164870.1;Dbxref=GeneID:18590,GenBank:XP_036020763.1,MGI:MGI:97527;Name=XP_036020763.1;gbkey=CDS;gene=Pdgfa;product=platelet-derived growth factor subunit A isoform X1;protein_id=XP_036020763.1;extra_copy_number=0
CM058245.1	Liftoff	CDS	140395389	140395515	.	-	.	ID=cds-XP_036020763.1;Parent=rna-XM_036164870.1;Dbxref=GeneID:18590,GenBank:XP_036020763.1,MGI:MGI:97527;Name=XP_036020763.1;gbkey=CDS;gene=Pdgfa;product=platelet-derived growth factor subunit A isoform X1;protein_id=XP_036020763.1;extra_copy_number=0
CM058245.1	Liftoff	CDS	140402436	140402623	.	-	.	ID=cds-XP_036020763.1;Parent=rna-XM_036164870.1;Dbxref=GeneID:18590,GenBank:XP_036020763.1,MGI:MGI:97527;Name=XP_036020763.1;gbkey=CDS;gene=Pdgfa;product=platelet-derived growth factor subunit A isoform X1;protein_id=XP_036020763.1;extra_copy_number=0
CM058245.1	Liftoff	CDS	140404595	140404699	.	-	.	ID=cds-XP_036020763.1;Parent=rna-XM_036164870.1;Dbxref=GeneID:18590,GenBank:XP_036020763.1,MGI:MGI:97527;Name=XP_036020763.1;gbkey=CDS;gene=Pdgfa;product=platelet-derived growth factor subunit A isoform X1;protein_id=XP_036020763.1;extra_copy_number=0
CM058245.1	Liftoff	CDS	140409536	140409632	.	-	.	ID=cds-XP_036020763.1;Parent=rna-XM_036164870.1;Dbxref=GeneID:18590,GenBank:XP_036020763.1,MGI:MGI:97527;Name=XP_036020763.1;gbkey=CDS;gene=Pdgfa;product=platelet-derived growth factor subunit A isoform X1;protein_id=XP_036020763.1;extra_copy_number=0
CM058245.1	Liftoff	CDS	140410957	140411019	.	-	.	ID=cds-XP_036020763.1;Parent=rna-XM_036164870.1;Dbxref=GeneID:18590,GenBank:XP_036020763.1,MGI:MGI:97527;Name=XP_036020763.1;gbkey=CDS;gene=Pdgfa;product=platelet-derived growth factor subunit A isoform X1;protein_id=XP_036020763.1;extra_copy_number=0
CM058245.1	Liftoff	transcript	140392257	140410529	.	-	.	ID=rna-NR_156469.1;Parent=gene-Pdgfa;Dbxref=GeneID:18590,GenBank:NR_156469.1,MGI:MGI:97527;Name=NR_156469.1;gbkey=misc_RNA;gene=Pdgfa;product=platelet derived growth factor%2C alpha%2C transcript variant 3;transcript_id=NR_156469.1;extra_copy_number=0
CM058245.1	Liftoff	exon	140392257	140393470	.	-	.	ID=exon-NR_156469.1-6;Parent=rna-NR_156469.1;Dbxref=GeneID:18590,GenBank:NR_156469.1,MGI:MGI:97527;gbkey=misc_RNA;gene=Pdgfa;product=platelet derived growth factor%2C alpha%2C transcript variant 3;transcript_id=NR_156469.1;extra_copy_number=0
CM058245.1	Liftoff	exon	140395389	140395515	.	-	.	ID=exon-NR_156469.1-5;Parent=rna-NR_156469.1;Dbxref=GeneID:18590,GenBank:NR_156469.1,MGI:MGI:97527;gbkey=misc_RNA;gene=Pdgfa;product=platelet derived growth factor%2C alpha%2C transcript variant 3;transcript_id=NR_156469.1;extra_copy_number=0
CM058245.1	Liftoff	exon	140402436	140402623	.	-	.	ID=exon-NR_156469.1-4;Parent=rna-NR_156469.1;Dbxref=GeneID:18590,GenBank:NR_156469.1,MGI:MGI:97527;gbkey=misc_RNA;gene=Pdgfa;product=platelet derived growth factor%2C alpha%2C transcript variant 3;transcript_id=NR_156469.1;extra_copy_number=0
CM058245.1	Liftoff	exon	140404595	140404699	.	-	.	ID=exon-NR_156469.1-3;Parent=rna-NR_156469.1;Dbxref=GeneID:18590,GenBank:NR_156469.1,MGI:MGI:97527;gbkey=misc_RNA;gene=Pdgfa;product=platelet derived growth factor%2C alpha%2C transcript variant 3;transcript_id=NR_156469.1;extra_copy_number=0
CM058245.1	Liftoff	exon	140409536	140409632	.	-	.	ID=exon-NR_156469.1-2;Parent=rna-NR_156469.1;Dbxref=GeneID:18590,GenBank:NR_156469.1,MGI:MGI:97527;gbkey=misc_RNA;gene=Pdgfa;product=platelet derived growth factor%2C alpha%2C transcript variant 3;transcript_id=NR_156469.1;extra_copy_number=0
CM058245.1	Liftoff	exon	140410439	140410529	.	-	.	ID=exon-NR_156469.1-1;Parent=rna-NR_156469.1;Dbxref=GeneID:18590,GenBank:NR_156469.1,MGI:MGI:97527;gbkey=misc_RNA;gene=Pdgfa;product=platelet derived growth factor%2C alpha%2C transcript variant 3;transcript_id=NR_156469.1;extra_copy_number=0
CM058245.1	Liftoff	gene	140433556	140566963	.	-	.	ID=gene-Prkar1b;Dbxref=GeneID:19085,MGI:MGI:97759;Name=Prkar1b;description=protein kinase%2C cAMP dependent regulatory%2C type I beta;gbkey=Gene;gene=Prkar1b;gene_biotype=protein_coding;gene_synonym=RIbeta;coverage=1.0;sequence_ID=1.0;valid_ORFs=8;extra_copy_number=0;copy_num_ID=gene-Prkar1b_0
CM058245.1	Liftoff	mRNA	140433556	140546645	.	-	.	ID=rna-NM_001253890.1;Parent=gene-Prkar1b;Dbxref=GeneID:19085,GenBank:NM_001253890.1,MGI:MGI:97759;Name=NM_001253890.1;gbkey=mRNA;gene=Prkar1b;product=protein kinase%2C cAMP dependent regulatory%2C type I beta%2C transcript variant 2;transcript_id=NM_001253890.1;matches_ref_protein=True;valid_ORF=True;extra_copy_number=0
CM058245.1	Liftoff	exon	140433556	140435083	.	-	.	ID=exon-NM_001253890.1-11;Parent=rna-NM_001253890.1;Dbxref=GeneID:19085,GenBank:NM_001253890.1,MGI:MGI:97759;gbkey=mRNA;gene=Prkar1b;product=protein kinase%2C cAMP dependent regulatory%2C type I beta%2C transcript variant 2;transcript_id=NM_001253890.1;extra_copy_number=0
CM058245.1	Liftoff	exon	140436308	140436389	.	-	.	ID=exon-NM_001253890.1-10;Parent=rna-NM_001253890.1;Dbxref=GeneID:19085,GenBank:NM_001253890.1,MGI:MGI:97759;gbkey=mRNA;gene=Prkar1b;product=protein kinase%2C cAMP dependent regulatory%2C type I beta%2C transcript variant 2;transcript_id=NM_001253890.1;extra_copy_number=0
CM058245.1	Liftoff	exon	140453283	140453404	.	-	.	ID=exon-NM_001253890.1-9;Parent=rna-NM_001253890.1;Dbxref=GeneID:19085,GenBank:NM_001253890.1,MGI:MGI:97759;gbkey=mRNA;gene=Prkar1b;product=protein kinase%2C cAMP dependent regulatory%2C type I beta%2C transcript variant 2;transcript_id=NM_001253890.1;extra_copy_number=0
CM058245.1	Liftoff	exon	140458682	140458742	.	-	.	ID=exon-NM_001253890.1-8;Parent=rna-NM_001253890.1;Dbxref=GeneID:19085,GenBank:NM_001253890.1,MGI:MGI:97759;gbkey=mRNA;gene=Prkar1b;product=protein kinase%2C cAMP dependent regulatory%2C type I beta%2C transcript variant 2;transcript_id=NM_001253890.1;extra_copy_number=0
CM058245.1	Liftoff	exon	140466905	140467063	.	-	.	ID=exon-NM_001253890.1-7;Parent=rna-NM_001253890.1;Dbxref=GeneID:19085,GenBank:NM_001253890.1,MGI:MGI:97759;gbkey=mRNA;gene=Prkar1b;product=protein kinase%2C cAMP dependent regulatory%2C type I beta%2C transcript variant 2;transcript_id=NM_001253890.1;extra_copy_number=0
CM058245.1	Liftoff	exon	140478800	140478846	.	-	.	ID=exon-NM_001253890.1-6;Parent=rna-NM_001253890.1;Dbxref=GeneID:19085,GenBank:NM_001253890.1,MGI:MGI:97759;gbkey=mRNA;gene=Prkar1b;product=protein kinase%2C cAMP dependent regulatory%2C type I beta%2C transcript variant 2;transcript_id=NM_001253890.1;extra_copy_number=0
CM058245.1	Liftoff	exon	140479502	140479563	.	-	.	ID=exon-NM_001253890.1-5;Parent=rna-NM_001253890.1;Dbxref=GeneID:19085,GenBank:NM_001253890.1,MGI:MGI:97759;gbkey=mRNA;gene=Prkar1b;product=protein kinase%2C cAMP dependent regulatory%2C type I beta%2C transcript variant 2;transcript_id=NM_001253890.1;extra_copy_number=0
CM058245.1	Liftoff	exon	140522880	140522971	.	-	.	ID=exon-NM_001253890.1-4;Parent=rna-NM_001253890.1;Dbxref=GeneID:19085,GenBank:NM_001253890.1,MGI:MGI:97759;gbkey=mRNA;gene=Prkar1b;product=protein kinase%2C cAMP dependent regulatory%2C type I beta%2C transcript variant 2;transcript_id=NM_001253890.1;extra_copy_number=0
CM058245.1	Liftoff	exon	140524743	140524913	.	-	.	ID=exon-NM_001253890.1-3;Parent=rna-NM_001253890.1;Dbxref=GeneID:19085,GenBank:NM_001253890.1,MGI:MGI:97759;gbkey=mRNA;gene=Prkar1b;product=protein kinase%2C cAMP dependent regulatory%2C type I beta%2C transcript variant 2;transcript_id=NM_001253890.1;extra_copy_number=0
CM058245.1	Liftoff	exon	140543844	140544042	.	-	.	ID=exon-NM_001253890.1-2;Parent=rna-NM_001253890.1;Dbxref=GeneID:19085,GenBank:NM_001253890.1,MGI:MGI:97759;gbkey=mRNA;gene=Prkar1b;product=protein kinase%2C cAMP dependent regulatory%2C type I beta%2C transcript variant 2;transcript_id=NM_001253890.1;extra_copy_number=0
CM058245.1	Liftoff	exon	140546539	140546645	.	-	.	ID=exon-NM_001253890.1-1;Parent=rna-NM_001253890.1;Dbxref=GeneID:19085,GenBank:NM_001253890.1,MGI:MGI:97759;gbkey=mRNA;gene=Prkar1b;product=protein kinase%2C cAMP dependent regulatory%2C type I beta%2C transcript variant 2;transcript_id=NM_001253890.1;extra_copy_number=0
CM058245.1	Liftoff	CDS	140434911	140435083	.	-	.	ID=cds-NP_001240819.1;Parent=rna-NM_001253890.1;Dbxref=CCDS:CCDS19803.1,GeneID:19085,GenBank:NP_001240819.1,MGI:MGI:97759;Name=NP_001240819.1;Note=isoform a is encoded by transcript variant 2;gbkey=CDS;gene=Prkar1b;product=cAMP-dependent protein kinase type I-beta regulatory subunit isoform a;protein_id=NP_001240819.1;extra_copy_number=0
CM058245.1	Liftoff	CDS	140436308	140436389	.	-	.	ID=cds-NP_001240819.1;Parent=rna-NM_001253890.1;Dbxref=CCDS:CCDS19803.1,GeneID:19085,GenBank:NP_001240819.1,MGI:MGI:97759;Name=NP_001240819.1;Note=isoform a is encoded by transcript variant 2;gbkey=CDS;gene=Prkar1b;product=cAMP-dependent protein kinase type I-beta regulatory subunit isoform a;protein_id=NP_001240819.1;extra_copy_number=0
CM058245.1	Liftoff	CDS	140453283	140453404	.	-	.	ID=cds-NP_001240819.1;Parent=rna-NM_001253890.1;Dbxref=CCDS:CCDS19803.1,GeneID:19085,GenBank:NP_001240819.1,MGI:MGI:97759;Name=NP_001240819.1;Note=isoform a is encoded by transcript variant 2;gbkey=CDS;gene=Prkar1b;product=cAMP-dependent protein kinase type I-beta regulatory subunit isoform a;protein_id=NP_001240819.1;extra_copy_number=0
CM058245.1	Liftoff	CDS	140458682	140458742	.	-	.	ID=cds-NP_001240819.1;Parent=rna-NM_001253890.1;Dbxref=CCDS:CCDS19803.1,GeneID:19085,GenBank:NP_001240819.1,MGI:MGI:97759;Name=NP_001240819.1;Note=isoform a is encoded by transcript variant 2;gbkey=CDS;gene=Prkar1b;product=cAMP-dependent protein kinase type I-beta regulatory subunit isoform a;protein_id=NP_001240819.1;extra_copy_number=0
CM058245.1	Liftoff	CDS	140466905	140467063	.	-	.	ID=cds-NP_001240819.1;Parent=rna-NM_001253890.1;Dbxref=CCDS:CCDS19803.1,GeneID:19085,GenBank:NP_001240819.1,MGI:MGI:97759;Name=NP_001240819.1;Note=isoform a is encoded by transcript variant 2;gbkey=CDS;gene=Prkar1b;product=cAMP-dependent protein kinase type I-beta regulatory subunit isoform a;protein_id=NP_001240819.1;extra_copy_number=0
CM058245.1	Liftoff	CDS	140478800	140478846	.	-	.	ID=cds-NP_001240819.1;Parent=rna-NM_001253890.1;Dbxref=CCDS:CCDS19803.1,GeneID:19085,GenBank:NP_001240819.1,MGI:MGI:97759;Name=NP_001240819.1;Note=isoform a is encoded by transcript variant 2;gbkey=CDS;gene=Prkar1b;product=cAMP-dependent protein kinase type I-beta regulatory subunit isoform a;protein_id=NP_001240819.1;extra_copy_number=0
CM058245.1	Liftoff	CDS	140479502	140479563	.	-	.	ID=cds-NP_001240819.1;Parent=rna-NM_001253890.1;Dbxref=CCDS:CCDS19803.1,GeneID:19085,GenBank:NP_001240819.1,MGI:MGI:97759;Name=NP_001240819.1;Note=isoform a is encoded by transcript variant 2;gbkey=CDS;gene=Prkar1b;product=cAMP-dependent protein kinase type I-beta regulatory subunit isoform a;protein_id=NP_001240819.1;extra_copy_number=0
CM058245.1	Liftoff	CDS	140522880	140522971	.	-	.	ID=cds-NP_001240819.1;Parent=rna-NM_001253890.1;Dbxref=CCDS:CCDS19803.1,GeneID:19085,GenBank:NP_001240819.1,MGI:MGI:97759;Name=NP_001240819.1;Note=isoform a is encoded by transcript variant 2;gbkey=CDS;gene=Prkar1b;product=cAMP-dependent protein kinase type I-beta regulatory subunit isoform a;protein_id=NP_001240819.1;extra_copy_number=0
CM058245.1	Liftoff	CDS	140524743	140524913	.	-	.	ID=cds-NP_001240819.1;Parent=rna-NM_001253890.1;Dbxref=CCDS:CCDS19803.1,GeneID:19085,GenBank:NP_001240819.1,MGI:MGI:97759;Name=NP_001240819.1;Note=isoform a is encoded by transcript variant 2;gbkey=CDS;gene=Prkar1b;product=cAMP-dependent protein kinase type I-beta regulatory subunit isoform a;protein_id=NP_001240819.1;extra_copy_number=0
CM058245.1	Liftoff	CDS	140543844	140544020	.	-	.	ID=cds-NP_001240819.1;Parent=rna-NM_001253890.1;Dbxref=CCDS:CCDS19803.1,GeneID:19085,GenBank:NP_001240819.1,MGI:MGI:97759;Name=NP_001240819.1;Note=isoform a is encoded by transcript variant 2;gbkey=CDS;gene=Prkar1b;product=cAMP-dependent protein kinase type I-beta regulatory subunit isoform a;protein_id=NP_001240819.1;extra_copy_number=0
CM058245.1	Liftoff	mRNA	140433556	140566963	.	-	.	ID=rna-NM_001359097.1;Parent=gene-Prkar1b;Dbxref=GeneID:19085,GenBank:NM_001359097.1,MGI:MGI:97759;Name=NM_001359097.1;gbkey=mRNA;gene=Prkar1b;product=protein kinase%2C cAMP dependent regulatory%2C type I beta%2C transcript variant 3;transcript_id=NM_001359097.1;matches_ref_protein=True;valid_ORF=True;extra_copy_number=0
CM058245.1	Liftoff	exon	140433556	140435083	.	-	.	ID=exon-NM_001359097.1-11;Parent=rna-NM_001359097.1;Dbxref=GeneID:19085,GenBank:NM_001359097.1,MGI:MGI:97759;gbkey=mRNA;gene=Prkar1b;product=protein kinase%2C cAMP dependent regulatory%2C type I beta%2C transcript variant 3;transcript_id=NM_001359097.1;extra_copy_number=0
CM058245.1	Liftoff	exon	140436308	140436389	.	-	.	ID=exon-NM_001359097.1-10;Parent=rna-NM_001359097.1;Dbxref=GeneID:19085,GenBank:NM_001359097.1,MGI:MGI:97759;gbkey=mRNA;gene=Prkar1b;product=protein kinase%2C cAMP dependent regulatory%2C type I beta%2C transcript variant 3;transcript_id=NM_001359097.1;extra_copy_number=0
CM058245.1	Liftoff	exon	140453283	140453404	.	-	.	ID=exon-NM_001359097.1-9;Parent=rna-NM_001359097.1;Dbxref=GeneID:19085,GenBank:NM_001359097.1,MGI:MGI:97759;gbkey=mRNA;gene=Prkar1b;product=protein kinase%2C cAMP dependent regulatory%2C type I beta%2C transcript variant 3;transcript_id=NM_001359097.1;extra_copy_number=0
CM058245.1	Liftoff	exon	140458682	140458742	.	-	.	ID=exon-NM_001359097.1-8;Parent=rna-NM_001359097.1;Dbxref=GeneID:19085,GenBank:NM_001359097.1,MGI:MGI:97759;gbkey=mRNA;gene=Prkar1b;product=protein kinase%2C cAMP dependent regulatory%2C type I beta%2C transcript variant 3;transcript_id=NM_001359097.1;extra_copy_number=0
CM058245.1	Liftoff	exon	140466905	140467063	.	-	.	ID=exon-NM_001359097.1-7;Parent=rna-NM_001359097.1;Dbxref=GeneID:19085,GenBank:NM_001359097.1,MGI:MGI:97759;gbkey=mRNA;gene=Prkar1b;product=protein kinase%2C cAMP dependent regulatory%2C type I beta%2C transcript variant 3;transcript_id=NM_001359097.1;extra_copy_number=0
CM058245.1	Liftoff	exon	140478800	140478846	.	-	.	ID=exon-NM_001359097.1-6;Parent=rna-NM_001359097.1;Dbxref=GeneID:19085,GenBank:NM_001359097.1,MGI:MGI:97759;gbkey=mRNA;gene=Prkar1b;product=protein kinase%2C cAMP dependent regulatory%2C type I beta%2C transcript variant 3;transcript_id=NM_001359097.1;extra_copy_number=0
CM058245.1	Liftoff	exon	140479502	140479563	.	-	.	ID=exon-NM_001359097.1-5;Parent=rna-NM_001359097.1;Dbxref=GeneID:19085,GenBank:NM_001359097.1,MGI:MGI:97759;gbkey=mRNA;gene=Prkar1b;product=protein kinase%2C cAMP dependent regulatory%2C type I beta%2C transcript variant 3;transcript_id=NM_001359097.1;extra_copy_number=0
CM058245.1	Liftoff	exon	140522880	140522971	.	-	.	ID=exon-NM_001359097.1-4;Parent=rna-NM_001359097.1;Dbxref=GeneID:19085,GenBank:NM_001359097.1,MGI:MGI:97759;gbkey=mRNA;gene=Prkar1b;product=protein kinase%2C cAMP dependent regulatory%2C type I beta%2C transcript variant 3;transcript_id=NM_001359097.1;extra_copy_number=0
CM058245.1	Liftoff	exon	140524743	140524913	.	-	.	ID=exon-NM_001359097.1-3;Parent=rna-NM_001359097.1;Dbxref=GeneID:19085,GenBank:NM_001359097.1,MGI:MGI:97759;gbkey=mRNA;gene=Prkar1b;product=protein kinase%2C cAMP dependent regulatory%2C type I beta%2C transcript variant 3;transcript_id=NM_001359097.1;extra_copy_number=0
CM058245.1	Liftoff	exon	140543844	140544042	.	-	.	ID=exon-NM_001359097.1-2;Parent=rna-NM_001359097.1;Dbxref=GeneID:19085,GenBank:NM_001359097.1,MGI:MGI:97759;gbkey=mRNA;gene=Prkar1b;product=protein kinase%2C cAMP dependent regulatory%2C type I beta%2C transcript variant 3;transcript_id=NM_001359097.1;extra_copy_number=0
CM058245.1	Liftoff	exon	140566795	140566963	.	-	.	ID=exon-NM_001359097.1-1;Parent=rna-NM_001359097.1;Dbxref=GeneID:19085,GenBank:NM_001359097.1,MGI:MGI:97759;gbkey=mRNA;gene=Prkar1b;product=protein kinase%2C cAMP dependent regulatory%2C type I beta%2C transcript variant 3;transcript_id=NM_001359097.1;extra_copy_number=0
CM058245.1	Liftoff	CDS	140434911	140435083	.	-	.	ID=cds-NP_001346026.1;Parent=rna-NM_001359097.1;Dbxref=CCDS:CCDS19803.1,GeneID:19085,GenBank:NP_001346026.1,MGI:MGI:97759;Name=NP_001346026.1;Note=isoform a is encoded by transcript variant 3;gbkey=CDS;gene=Prkar1b;product=cAMP-dependent protein kinase type I-beta regulatory subunit isoform a;protein_id=NP_001346026.1;extra_copy_number=0
CM058245.1	Liftoff	CDS	140436308	140436389	.	-	.	ID=cds-NP_001346026.1;Parent=rna-NM_001359097.1;Dbxref=CCDS:CCDS19803.1,GeneID:19085,GenBank:NP_001346026.1,MGI:MGI:97759;Name=NP_001346026.1;Note=isoform a is encoded by transcript variant 3;gbkey=CDS;gene=Prkar1b;product=cAMP-dependent protein kinase type I-beta regulatory subunit isoform a;protein_id=NP_001346026.1;extra_copy_number=0
CM058245.1	Liftoff	CDS	140453283	140453404	.	-	.	ID=cds-NP_001346026.1;Parent=rna-NM_001359097.1;Dbxref=CCDS:CCDS19803.1,GeneID:19085,GenBank:NP_001346026.1,MGI:MGI:97759;Name=NP_001346026.1;Note=isoform a is encoded by transcript variant 3;gbkey=CDS;gene=Prkar1b;product=cAMP-dependent protein kinase type I-beta regulatory subunit isoform a;protein_id=NP_001346026.1;extra_copy_number=0
CM058245.1	Liftoff	CDS	140458682	140458742	.	-	.	ID=cds-NP_001346026.1;Parent=rna-NM_001359097.1;Dbxref=CCDS:CCDS19803.1,GeneID:19085,GenBank:NP_001346026.1,MGI:MGI:97759;Name=NP_001346026.1;Note=isoform a is encoded by transcript variant 3;gbkey=CDS;gene=Prkar1b;product=cAMP-dependent protein kinase type I-beta regulatory subunit isoform a;protein_id=NP_001346026.1;extra_copy_number=0
CM058245.1	Liftoff	CDS	140466905	140467063	.	-	.	ID=cds-NP_001346026.1;Parent=rna-NM_001359097.1;Dbxref=CCDS:CCDS19803.1,GeneID:19085,GenBank:NP_001346026.1,MGI:MGI:97759;Name=NP_001346026.1;Note=isoform a is encoded by transcript variant 3;gbkey=CDS;gene=Prkar1b;product=cAMP-dependent protein kinase type I-beta regulatory subunit isoform a;protein_id=NP_001346026.1;extra_copy_number=0
CM058245.1	Liftoff	CDS	140478800	140478846	.	-	.	ID=cds-NP_001346026.1;Parent=rna-NM_001359097.1;Dbxref=CCDS:CCDS19803.1,GeneID:19085,GenBank:NP_001346026.1,MGI:MGI:97759;Name=NP_001346026.1;Note=isoform a is encoded by transcript variant 3;gbkey=CDS;gene=Prkar1b;product=cAMP-dependent protein kinase type I-beta regulatory subunit isoform a;protein_id=NP_001346026.1;extra_copy_number=0
CM058245.1	Liftoff	CDS	140479502	140479563	.	-	.	ID=cds-NP_001346026.1;Parent=rna-NM_001359097.1;Dbxref=CCDS:CCDS19803.1,GeneID:19085,GenBank:NP_001346026.1,MGI:MGI:97759;Name=NP_001346026.1;Note=isoform a is encoded by transcript variant 3;gbkey=CDS;gene=Prkar1b;product=cAMP-dependent protein kinase type I-beta regulatory subunit isoform a;protein_id=NP_001346026.1;extra_copy_number=0
CM058245.1	Liftoff	CDS	140522880	140522971	.	-	.	ID=cds-NP_001346026.1;Parent=rna-NM_001359097.1;Dbxref=CCDS:CCDS19803.1,GeneID:19085,GenBank:NP_001346026.1,MGI:MGI:97759;Name=NP_001346026.1;Note=isoform a is encoded by transcript variant 3;gbkey=CDS;gene=Prkar1b;product=cAMP-dependent protein kinase type I-beta regulatory subunit isoform a;protein_id=NP_001346026.1;extra_copy_number=0
CM058245.1	Liftoff	CDS	140524743	140524913	.	-	.	ID=cds-NP_001346026.1;Parent=rna-NM_001359097.1;Dbxref=CCDS:CCDS19803.1,GeneID:19085,GenBank:NP_001346026.1,MGI:MGI:97759;Name=NP_001346026.1;Note=isoform a is encoded by transcript variant 3;gbkey=CDS;gene=Prkar1b;product=cAMP-dependent protein kinase type I-beta regulatory subunit isoform a;protein_id=NP_001346026.1;extra_copy_number=0
CM058245.1	Liftoff	CDS	140543844	140544020	.	-	.	ID=cds-NP_001346026.1;Parent=rna-NM_001359097.1;Dbxref=CCDS:CCDS19803.1,GeneID:19085,GenBank:NP_001346026.1,MGI:MGI:97759;Name=NP_001346026.1;Note=isoform a is encoded by transcript variant 3;gbkey=CDS;gene=Prkar1b;product=cAMP-dependent protein kinase type I-beta regulatory subunit isoform a;protein_id=NP_001346026.1;extra_copy_number=0
CM058245.1	Liftoff	mRNA	140433556	140566261	.	-	.	ID=rna-NM_001359098.1;Parent=gene-Prkar1b;Dbxref=GeneID:19085,GenBank:NM_001359098.1,MGI:MGI:97759;Name=NM_001359098.1;gbkey=mRNA;gene=Prkar1b;product=protein kinase%2C cAMP dependent regulatory%2C type I beta%2C transcript variant 4;transcript_id=NM_001359098.1;matches_ref_protein=True;valid_ORF=True;extra_copy_number=0
CM058245.1	Liftoff	exon	140433556	140435083	.	-	.	ID=exon-NM_001359098.1-11;Parent=rna-NM_001359098.1;Dbxref=GeneID:19085,GenBank:NM_001359098.1,MGI:MGI:97759;gbkey=mRNA;gene=Prkar1b;product=protein kinase%2C cAMP dependent regulatory%2C type I beta%2C transcript variant 4;transcript_id=NM_001359098.1;extra_copy_number=0
CM058245.1	Liftoff	exon	140436308	140436389	.	-	.	ID=exon-NM_001359098.1-10;Parent=rna-NM_001359098.1;Dbxref=GeneID:19085,GenBank:NM_001359098.1,MGI:MGI:97759;gbkey=mRNA;gene=Prkar1b;product=protein kinase%2C cAMP dependent regulatory%2C type I beta%2C transcript variant 4;transcript_id=NM_001359098.1;extra_copy_number=0
CM058245.1	Liftoff	exon	140453283	140453404	.	-	.	ID=exon-NM_001359098.1-9;Parent=rna-NM_001359098.1;Dbxref=GeneID:19085,GenBank:NM_001359098.1,MGI:MGI:97759;gbkey=mRNA;gene=Prkar1b;product=protein kinase%2C cAMP dependent regulatory%2C type I beta%2C transcript variant 4;transcript_id=NM_001359098.1;extra_copy_number=0
CM058245.1	Liftoff	exon	140458682	140458742	.	-	.	ID=exon-NM_001359098.1-8;Parent=rna-NM_001359098.1;Dbxref=GeneID:19085,GenBank:NM_001359098.1,MGI:MGI:97759;gbkey=mRNA;gene=Prkar1b;product=protein kinase%2C cAMP dependent regulatory%2C type I beta%2C transcript variant 4;transcript_id=NM_001359098.1;extra_copy_number=0
CM058245.1	Liftoff	exon	140466905	140467063	.	-	.	ID=exon-NM_001359098.1-7;Parent=rna-NM_001359098.1;Dbxref=GeneID:19085,GenBank:NM_001359098.1,MGI:MGI:97759;gbkey=mRNA;gene=Prkar1b;product=protein kinase%2C cAMP dependent regulatory%2C type I beta%2C transcript variant 4;transcript_id=NM_001359098.1;extra_copy_number=0
CM058245.1	Liftoff	exon	140478800	140478846	.	-	.	ID=exon-NM_001359098.1-6;Parent=rna-NM_001359098.1;Dbxref=GeneID:19085,GenBank:NM_001359098.1,MGI:MGI:97759;gbkey=mRNA;gene=Prkar1b;product=protein kinase%2C cAMP dependent regulatory%2C type I beta%2C transcript variant 4;transcript_id=NM_001359098.1;extra_copy_number=0
CM058245.1	Liftoff	exon	140479502	140479563	.	-	.	ID=exon-NM_001359098.1-5;Parent=rna-NM_001359098.1;Dbxref=GeneID:19085,GenBank:NM_001359098.1,MGI:MGI:97759;gbkey=mRNA;gene=Prkar1b;product=protein kinase%2C cAMP dependent regulatory%2C type I beta%2C transcript variant 4;transcript_id=NM_001359098.1;extra_copy_number=0
CM058245.1	Liftoff	exon	140522880	140522971	.	-	.	ID=exon-NM_001359098.1-4;Parent=rna-NM_001359098.1;Dbxref=GeneID:19085,GenBank:NM_001359098.1,MGI:MGI:97759;gbkey=mRNA;gene=Prkar1b;product=protein kinase%2C cAMP dependent regulatory%2C type I beta%2C transcript variant 4;transcript_id=NM_001359098.1;extra_copy_number=0
CM058245.1	Liftoff	exon	140524743	140524913	.	-	.	ID=exon-NM_001359098.1-3;Parent=rna-NM_001359098.1;Dbxref=GeneID:19085,GenBank:NM_001359098.1,MGI:MGI:97759;gbkey=mRNA;gene=Prkar1b;product=protein kinase%2C cAMP dependent regulatory%2C type I beta%2C transcript variant 4;transcript_id=NM_001359098.1;extra_copy_number=0
CM058245.1	Liftoff	exon	140543844	140544042	.	-	.	ID=exon-NM_001359098.1-2;Parent=rna-NM_001359098.1;Dbxref=GeneID:19085,GenBank:NM_001359098.1,MGI:MGI:97759;gbkey=mRNA;gene=Prkar1b;product=protein kinase%2C cAMP dependent regulatory%2C type I beta%2C transcript variant 4;transcript_id=NM_001359098.1;extra_copy_number=0
CM058245.1	Liftoff	exon	140566179	140566261	.	-	.	ID=exon-NM_001359098.1-1;Parent=rna-NM_001359098.1;Dbxref=GeneID:19085,GenBank:NM_001359098.1,MGI:MGI:97759;gbkey=mRNA;gene=Prkar1b;product=protein kinase%2C cAMP dependent regulatory%2C type I beta%2C transcript variant 4;transcript_id=NM_001359098.1;extra_copy_number=0
CM058245.1	Liftoff	CDS	140434911	140435083	.	-	.	ID=cds-NP_001346027.1;Parent=rna-NM_001359098.1;Dbxref=CCDS:CCDS19803.1,GeneID:19085,GenBank:NP_001346027.1,MGI:MGI:97759;Name=NP_001346027.1;Note=isoform a is encoded by transcript variant 4;gbkey=CDS;gene=Prkar1b;product=cAMP-dependent protein kinase type I-beta regulatory subunit isoform a;protein_id=NP_001346027.1;extra_copy_number=0
CM058245.1	Liftoff	CDS	140436308	140436389	.	-	.	ID=cds-NP_001346027.1;Parent=rna-NM_001359098.1;Dbxref=CCDS:CCDS19803.1,GeneID:19085,GenBank:NP_001346027.1,MGI:MGI:97759;Name=NP_001346027.1;Note=isoform a is encoded by transcript variant 4;gbkey=CDS;gene=Prkar1b;product=cAMP-dependent protein kinase type I-beta regulatory subunit isoform a;protein_id=NP_001346027.1;extra_copy_number=0
CM058245.1	Liftoff	CDS	140453283	140453404	.	-	.	ID=cds-NP_001346027.1;Parent=rna-NM_001359098.1;Dbxref=CCDS:CCDS19803.1,GeneID:19085,GenBank:NP_001346027.1,MGI:MGI:97759;Name=NP_001346027.1;Note=isoform a is encoded by transcript variant 4;gbkey=CDS;gene=Prkar1b;product=cAMP-dependent protein kinase type I-beta regulatory subunit isoform a;protein_id=NP_001346027.1;extra_copy_number=0
CM058245.1	Liftoff	CDS	140458682	140458742	.	-	.	ID=cds-NP_001346027.1;Parent=rna-NM_001359098.1;Dbxref=CCDS:CCDS19803.1,GeneID:19085,GenBank:NP_001346027.1,MGI:MGI:97759;Name=NP_001346027.1;Note=isoform a is encoded by transcript variant 4;gbkey=CDS;gene=Prkar1b;product=cAMP-dependent protein kinase type I-beta regulatory subunit isoform a;protein_id=NP_001346027.1;extra_copy_number=0
CM058245.1	Liftoff	CDS	140466905	140467063	.	-	.	ID=cds-NP_001346027.1;Parent=rna-NM_001359098.1;Dbxref=CCDS:CCDS19803.1,GeneID:19085,GenBank:NP_001346027.1,MGI:MGI:97759;Name=NP_001346027.1;Note=isoform a is encoded by transcript variant 4;gbkey=CDS;gene=Prkar1b;product=cAMP-dependent protein kinase type I-beta regulatory subunit isoform a;protein_id=NP_001346027.1;extra_copy_number=0
CM058245.1	Liftoff	CDS	140478800	140478846	.	-	.	ID=cds-NP_001346027.1;Parent=rna-NM_001359098.1;Dbxref=CCDS:CCDS19803.1,GeneID:19085,GenBank:NP_001346027.1,MGI:MGI:97759;Name=NP_001346027.1;Note=isoform a is encoded by transcript variant 4;gbkey=CDS;gene=Prkar1b;product=cAMP-dependent protein kinase type I-beta regulatory subunit isoform a;protein_id=NP_001346027.1;extra_copy_number=0
CM058245.1	Liftoff	CDS	140479502	140479563	.	-	.	ID=cds-NP_001346027.1;Parent=rna-NM_001359098.1;Dbxref=CCDS:CCDS19803.1,GeneID:19085,GenBank:NP_001346027.1,MGI:MGI:97759;Name=NP_001346027.1;Note=isoform a is encoded by transcript variant 4;gbkey=CDS;gene=Prkar1b;product=cAMP-dependent protein kinase type I-beta regulatory subunit isoform a;protein_id=NP_001346027.1;extra_copy_number=0
CM058245.1	Liftoff	CDS	140522880	140522971	.	-	.	ID=cds-NP_001346027.1;Parent=rna-NM_001359098.1;Dbxref=CCDS:CCDS19803.1,GeneID:19085,GenBank:NP_001346027.1,MGI:MGI:97759;Name=NP_001346027.1;Note=isoform a is encoded by transcript variant 4;gbkey=CDS;gene=Prkar1b;product=cAMP-dependent protein kinase type I-beta regulatory subunit isoform a;protein_id=NP_001346027.1;extra_copy_number=0
CM058245.1	Liftoff	CDS	140524743	140524913	.	-	.	ID=cds-NP_001346027.1;Parent=rna-NM_001359098.1;Dbxref=CCDS:CCDS19803.1,GeneID:19085,GenBank:NP_001346027.1,MGI:MGI:97759;Name=NP_001346027.1;Note=isoform a is encoded by transcript variant 4;gbkey=CDS;gene=Prkar1b;product=cAMP-dependent protein kinase type I-beta regulatory subunit isoform a;protein_id=NP_001346027.1;extra_copy_number=0
CM058245.1	Liftoff	CDS	140543844	140544020	.	-	.	ID=cds-NP_001346027.1;Parent=rna-NM_001359098.1;Dbxref=CCDS:CCDS19803.1,GeneID:19085,GenBank:NP_001346027.1,MGI:MGI:97759;Name=NP_001346027.1;Note=isoform a is encoded by transcript variant 4;gbkey=CDS;gene=Prkar1b;product=cAMP-dependent protein kinase type I-beta regulatory subunit isoform a;protein_id=NP_001346027.1;extra_copy_number=0
CM058245.1	Liftoff	mRNA	140433556	140546736	.	-	.	ID=rna-NM_001359099.1;Parent=gene-Prkar1b;Dbxref=GeneID:19085,GenBank:NM_001359099.1,MGI:MGI:97759;Name=NM_001359099.1;gbkey=mRNA;gene=Prkar1b;product=protein kinase%2C cAMP dependent regulatory%2C type I beta%2C transcript variant 5;transcript_id=NM_001359099.1;matches_ref_protein=True;valid_ORF=True;extra_copy_number=0
CM058245.1	Liftoff	exon	140433556	140435083	.	-	.	ID=exon-NM_001359099.1-11;Parent=rna-NM_001359099.1;Dbxref=GeneID:19085,GenBank:NM_001359099.1,MGI:MGI:97759;gbkey=mRNA;gene=Prkar1b;product=protein kinase%2C cAMP dependent regulatory%2C type I beta%2C transcript variant 5;transcript_id=NM_001359099.1;extra_copy_number=0
CM058245.1	Liftoff	exon	140436308	140436389	.	-	.	ID=exon-NM_001359099.1-10;Parent=rna-NM_001359099.1;Dbxref=GeneID:19085,GenBank:NM_001359099.1,MGI:MGI:97759;gbkey=mRNA;gene=Prkar1b;product=protein kinase%2C cAMP dependent regulatory%2C type I beta%2C transcript variant 5;transcript_id=NM_001359099.1;extra_copy_number=0
CM058245.1	Liftoff	exon	140453283	140453404	.	-	.	ID=exon-NM_001359099.1-9;Parent=rna-NM_001359099.1;Dbxref=GeneID:19085,GenBank:NM_001359099.1,MGI:MGI:97759;gbkey=mRNA;gene=Prkar1b;product=protein kinase%2C cAMP dependent regulatory%2C type I beta%2C transcript variant 5;transcript_id=NM_001359099.1;extra_copy_number=0
CM058245.1	Liftoff	exon	140458682	140458742	.	-	.	ID=exon-NM_001359099.1-8;Parent=rna-NM_001359099.1;Dbxref=GeneID:19085,GenBank:NM_001359099.1,MGI:MGI:97759;gbkey=mRNA;gene=Prkar1b;product=protein kinase%2C cAMP dependent regulatory%2C type I beta%2C transcript variant 5;transcript_id=NM_001359099.1;extra_copy_number=0
CM058245.1	Liftoff	exon	140466905	140467063	.	-	.	ID=exon-NM_001359099.1-7;Parent=rna-NM_001359099.1;Dbxref=GeneID:19085,GenBank:NM_001359099.1,MGI:MGI:97759;gbkey=mRNA;gene=Prkar1b;product=protein kinase%2C cAMP dependent regulatory%2C type I beta%2C transcript variant 5;transcript_id=NM_001359099.1;extra_copy_number=0
CM058245.1	Liftoff	exon	140478800	140478846	.	-	.	ID=exon-NM_001359099.1-6;Parent=rna-NM_001359099.1;Dbxref=GeneID:19085,GenBank:NM_001359099.1,MGI:MGI:97759;gbkey=mRNA;gene=Prkar1b;product=protein kinase%2C cAMP dependent regulatory%2C type I beta%2C transcript variant 5;transcript_id=NM_001359099.1;extra_copy_number=0
CM058245.1	Liftoff	exon	140479502	140479563	.	-	.	ID=exon-NM_001359099.1-5;Parent=rna-NM_001359099.1;Dbxref=GeneID:19085,GenBank:NM_001359099.1,MGI:MGI:97759;gbkey=mRNA;gene=Prkar1b;product=protein kinase%2C cAMP dependent regulatory%2C type I beta%2C transcript variant 5;transcript_id=NM_001359099.1;extra_copy_number=0
CM058245.1	Liftoff	exon	140522880	140522971	.	-	.	ID=exon-NM_001359099.1-4;Parent=rna-NM_001359099.1;Dbxref=GeneID:19085,GenBank:NM_001359099.1,MGI:MGI:97759;gbkey=mRNA;gene=Prkar1b;product=protein kinase%2C cAMP dependent regulatory%2C type I beta%2C transcript variant 5;transcript_id=NM_001359099.1;extra_copy_number=0
CM058245.1	Liftoff	exon	140524743	140524913	.	-	.	ID=exon-NM_001359099.1-3;Parent=rna-NM_001359099.1;Dbxref=GeneID:19085,GenBank:NM_001359099.1,MGI:MGI:97759;gbkey=mRNA;gene=Prkar1b;product=protein kinase%2C cAMP dependent regulatory%2C type I beta%2C transcript variant 5;transcript_id=NM_001359099.1;extra_copy_number=0
CM058245.1	Liftoff	exon	140543844	140544042	.	-	.	ID=exon-NM_001359099.1-2;Parent=rna-NM_001359099.1;Dbxref=GeneID:19085,GenBank:NM_001359099.1,MGI:MGI:97759;gbkey=mRNA;gene=Prkar1b;product=protein kinase%2C cAMP dependent regulatory%2C type I beta%2C transcript variant 5;transcript_id=NM_001359099.1;extra_copy_number=0
CM058245.1	Liftoff	exon	140546652	140546736	.	-	.	ID=exon-NM_001359099.1-1;Parent=rna-NM_001359099.1;Dbxref=GeneID:19085,GenBank:NM_001359099.1,MGI:MGI:97759;gbkey=mRNA;gene=Prkar1b;product=protein kinase%2C cAMP dependent regulatory%2C type I beta%2C transcript variant 5;transcript_id=NM_001359099.1;extra_copy_number=0
CM058245.1	Liftoff	CDS	140434911	140435083	.	-	.	ID=cds-NP_001346028.1;Parent=rna-NM_001359099.1;Dbxref=CCDS:CCDS19803.1,GeneID:19085,GenBank:NP_001346028.1,MGI:MGI:97759;Name=NP_001346028.1;Note=isoform a is encoded by transcript variant 5;gbkey=CDS;gene=Prkar1b;product=cAMP-dependent protein kinase type I-beta regulatory subunit isoform a;protein_id=NP_001346028.1;extra_copy_number=0
CM058245.1	Liftoff	CDS	140436308	140436389	.	-	.	ID=cds-NP_001346028.1;Parent=rna-NM_001359099.1;Dbxref=CCDS:CCDS19803.1,GeneID:19085,GenBank:NP_001346028.1,MGI:MGI:97759;Name=NP_001346028.1;Note=isoform a is encoded by transcript variant 5;gbkey=CDS;gene=Prkar1b;product=cAMP-dependent protein kinase type I-beta regulatory subunit isoform a;protein_id=NP_001346028.1;extra_copy_number=0
CM058245.1	Liftoff	CDS	140453283	140453404	.	-	.	ID=cds-NP_001346028.1;Parent=rna-NM_001359099.1;Dbxref=CCDS:CCDS19803.1,GeneID:19085,GenBank:NP_001346028.1,MGI:MGI:97759;Name=NP_001346028.1;Note=isoform a is encoded by transcript variant 5;gbkey=CDS;gene=Prkar1b;product=cAMP-dependent protein kinase type I-beta regulatory subunit isoform a;protein_id=NP_001346028.1;extra_copy_number=0
CM058245.1	Liftoff	CDS	140458682	140458742	.	-	.	ID=cds-NP_001346028.1;Parent=rna-NM_001359099.1;Dbxref=CCDS:CCDS19803.1,GeneID:19085,GenBank:NP_001346028.1,MGI:MGI:97759;Name=NP_001346028.1;Note=isoform a is encoded by transcript variant 5;gbkey=CDS;gene=Prkar1b;product=cAMP-dependent protein kinase type I-beta regulatory subunit isoform a;protein_id=NP_001346028.1;extra_copy_number=0
CM058245.1	Liftoff	CDS	140466905	140467063	.	-	.	ID=cds-NP_001346028.1;Parent=rna-NM_001359099.1;Dbxref=CCDS:CCDS19803.1,GeneID:19085,GenBank:NP_001346028.1,MGI:MGI:97759;Name=NP_001346028.1;Note=isoform a is encoded by transcript variant 5;gbkey=CDS;gene=Prkar1b;product=cAMP-dependent protein kinase type I-beta regulatory subunit isoform a;protein_id=NP_001346028.1;extra_copy_number=0
CM058245.1	Liftoff	CDS	140478800	140478846	.	-	.	ID=cds-NP_001346028.1;Parent=rna-NM_001359099.1;Dbxref=CCDS:CCDS19803.1,GeneID:19085,GenBank:NP_001346028.1,MGI:MGI:97759;Name=NP_001346028.1;Note=isoform a is encoded by transcript variant 5;gbkey=CDS;gene=Prkar1b;product=cAMP-dependent protein kinase type I-beta regulatory subunit isoform a;protein_id=NP_001346028.1;extra_copy_number=0
CM058245.1	Liftoff	CDS	140479502	140479563	.	-	.	ID=cds-NP_001346028.1;Parent=rna-NM_001359099.1;Dbxref=CCDS:CCDS19803.1,GeneID:19085,GenBank:NP_001346028.1,MGI:MGI:97759;Name=NP_001346028.1;Note=isoform a is encoded by transcript variant 5;gbkey=CDS;gene=Prkar1b;product=cAMP-dependent protein kinase type I-beta regulatory subunit isoform a;protein_id=NP_001346028.1;extra_copy_number=0
CM058245.1	Liftoff	CDS	140522880	140522971	.	-	.	ID=cds-NP_001346028.1;Parent=rna-NM_001359099.1;Dbxref=CCDS:CCDS19803.1,GeneID:19085,GenBank:NP_001346028.1,MGI:MGI:97759;Name=NP_001346028.1;Note=isoform a is encoded by transcript variant 5;gbkey=CDS;gene=Prkar1b;product=cAMP-dependent protein kinase type I-beta regulatory subunit isoform a;protein_id=NP_001346028.1;extra_copy_number=0
CM058245.1	Liftoff	CDS	140524743	140524913	.	-	.	ID=cds-NP_001346028.1;Parent=rna-NM_001359099.1;Dbxref=CCDS:CCDS19803.1,GeneID:19085,GenBank:NP_001346028.1,MGI:MGI:97759;Name=NP_001346028.1;Note=isoform a is encoded by transcript variant 5;gbkey=CDS;gene=Prkar1b;product=cAMP-dependent protein kinase type I-beta regulatory subunit isoform a;protein_id=NP_001346028.1;extra_copy_number=0
CM058245.1	Liftoff	CDS	140543844	140544020	.	-	.	ID=cds-NP_001346028.1;Parent=rna-NM_001359099.1;Dbxref=CCDS:CCDS19803.1,GeneID:19085,GenBank:NP_001346028.1,MGI:MGI:97759;Name=NP_001346028.1;Note=isoform a is encoded by transcript variant 5;gbkey=CDS;gene=Prkar1b;product=cAMP-dependent protein kinase type I-beta regulatory subunit isoform a;protein_id=NP_001346028.1;extra_copy_number=0
CM058245.1	Liftoff	mRNA	140433556	140546645	.	-	.	ID=rna-NM_001359100.1;Parent=gene-Prkar1b;Dbxref=GeneID:19085,GenBank:NM_001359100.1,MGI:MGI:97759;Name=NM_001359100.1;gbkey=mRNA;gene=Prkar1b;product=protein kinase%2C cAMP dependent regulatory%2C type I beta%2C transcript variant 6;transcript_id=NM_001359100.1;matches_ref_protein=True;valid_ORF=True;extra_copy_number=0
CM058245.1	Liftoff	exon	140433556	140435083	.	-	.	ID=exon-NM_001359100.1-11;Parent=rna-NM_001359100.1;Dbxref=GeneID:19085,GenBank:NM_001359100.1,MGI:MGI:97759;gbkey=mRNA;gene=Prkar1b;product=protein kinase%2C cAMP dependent regulatory%2C type I beta%2C transcript variant 6;transcript_id=NM_001359100.1;extra_copy_number=0
CM058245.1	Liftoff	exon	140436308	140436389	.	-	.	ID=exon-NM_001359100.1-10;Parent=rna-NM_001359100.1;Dbxref=GeneID:19085,GenBank:NM_001359100.1,MGI:MGI:97759;gbkey=mRNA;gene=Prkar1b;product=protein kinase%2C cAMP dependent regulatory%2C type I beta%2C transcript variant 6;transcript_id=NM_001359100.1;extra_copy_number=0
CM058245.1	Liftoff	exon	140453283	140453404	.	-	.	ID=exon-NM_001359100.1-9;Parent=rna-NM_001359100.1;Dbxref=GeneID:19085,GenBank:NM_001359100.1,MGI:MGI:97759;gbkey=mRNA;gene=Prkar1b;product=protein kinase%2C cAMP dependent regulatory%2C type I beta%2C transcript variant 6;transcript_id=NM_001359100.1;extra_copy_number=0
CM058245.1	Liftoff	exon	140458682	140458742	.	-	.	ID=exon-NM_001359100.1-8;Parent=rna-NM_001359100.1;Dbxref=GeneID:19085,GenBank:NM_001359100.1,MGI:MGI:97759;gbkey=mRNA;gene=Prkar1b;product=protein kinase%2C cAMP dependent regulatory%2C type I beta%2C transcript variant 6;transcript_id=NM_001359100.1;extra_copy_number=0
CM058245.1	Liftoff	exon	140466905	140467063	.	-	.	ID=exon-NM_001359100.1-7;Parent=rna-NM_001359100.1;Dbxref=GeneID:19085,GenBank:NM_001359100.1,MGI:MGI:97759;gbkey=mRNA;gene=Prkar1b;product=protein kinase%2C cAMP dependent regulatory%2C type I beta%2C transcript variant 6;transcript_id=NM_001359100.1;extra_copy_number=0
CM058245.1	Liftoff	exon	140478800	140478846	.	-	.	ID=exon-NM_001359100.1-6;Parent=rna-NM_001359100.1;Dbxref=GeneID:19085,GenBank:NM_001359100.1,MGI:MGI:97759;gbkey=mRNA;gene=Prkar1b;product=protein kinase%2C cAMP dependent regulatory%2C type I beta%2C transcript variant 6;transcript_id=NM_001359100.1;extra_copy_number=0
CM058245.1	Liftoff	exon	140479502	140479563	.	-	.	ID=exon-NM_001359100.1-5;Parent=rna-NM_001359100.1;Dbxref=GeneID:19085,GenBank:NM_001359100.1,MGI:MGI:97759;gbkey=mRNA;gene=Prkar1b;product=protein kinase%2C cAMP dependent regulatory%2C type I beta%2C transcript variant 6;transcript_id=NM_001359100.1;extra_copy_number=0
CM058245.1	Liftoff	exon	140522880	140522971	.	-	.	ID=exon-NM_001359100.1-4;Parent=rna-NM_001359100.1;Dbxref=GeneID:19085,GenBank:NM_001359100.1,MGI:MGI:97759;gbkey=mRNA;gene=Prkar1b;product=protein kinase%2C cAMP dependent regulatory%2C type I beta%2C transcript variant 6;transcript_id=NM_001359100.1;extra_copy_number=0
CM058245.1	Liftoff	exon	140524743	140524913	.	-	.	ID=exon-NM_001359100.1-3;Parent=rna-NM_001359100.1;Dbxref=GeneID:19085,GenBank:NM_001359100.1,MGI:MGI:97759;gbkey=mRNA;gene=Prkar1b;product=protein kinase%2C cAMP dependent regulatory%2C type I beta%2C transcript variant 6;transcript_id=NM_001359100.1;extra_copy_number=0
CM058245.1	Liftoff	exon	140543844	140544042	.	-	.	ID=exon-NM_001359100.1-2;Parent=rna-NM_001359100.1;Dbxref=GeneID:19085,GenBank:NM_001359100.1,MGI:MGI:97759;gbkey=mRNA;gene=Prkar1b;product=protein kinase%2C cAMP dependent regulatory%2C type I beta%2C transcript variant 6;transcript_id=NM_001359100.1;extra_copy_number=0
CM058245.1	Liftoff	exon	140546553	140546645	.	-	.	ID=exon-NM_001359100.1-1;Parent=rna-NM_001359100.1;Dbxref=GeneID:19085,GenBank:NM_001359100.1,MGI:MGI:97759;gbkey=mRNA;gene=Prkar1b;product=protein kinase%2C cAMP dependent regulatory%2C type I beta%2C transcript variant 6;transcript_id=NM_001359100.1;extra_copy_number=0
CM058245.1	Liftoff	CDS	140434911	140435083	.	-	.	ID=cds-NP_001346029.1;Parent=rna-NM_001359100.1;Dbxref=CCDS:CCDS19803.1,GeneID:19085,GenBank:NP_001346029.1,MGI:MGI:97759;Name=NP_001346029.1;Note=isoform a is encoded by transcript variant 6;gbkey=CDS;gene=Prkar1b;product=cAMP-dependent protein kinase type I-beta regulatory subunit isoform a;protein_id=NP_001346029.1;extra_copy_number=0
CM058245.1	Liftoff	CDS	140436308	140436389	.	-	.	ID=cds-NP_001346029.1;Parent=rna-NM_001359100.1;Dbxref=CCDS:CCDS19803.1,GeneID:19085,GenBank:NP_001346029.1,MGI:MGI:97759;Name=NP_001346029.1;Note=isoform a is encoded by transcript variant 6;gbkey=CDS;gene=Prkar1b;product=cAMP-dependent protein kinase type I-beta regulatory subunit isoform a;protein_id=NP_001346029.1;extra_copy_number=0
CM058245.1	Liftoff	CDS	140453283	140453404	.	-	.	ID=cds-NP_001346029.1;Parent=rna-NM_001359100.1;Dbxref=CCDS:CCDS19803.1,GeneID:19085,GenBank:NP_001346029.1,MGI:MGI:97759;Name=NP_001346029.1;Note=isoform a is encoded by transcript variant 6;gbkey=CDS;gene=Prkar1b;product=cAMP-dependent protein kinase type I-beta regulatory subunit isoform a;protein_id=NP_001346029.1;extra_copy_number=0
CM058245.1	Liftoff	CDS	140458682	140458742	.	-	.	ID=cds-NP_001346029.1;Parent=rna-NM_001359100.1;Dbxref=CCDS:CCDS19803.1,GeneID:19085,GenBank:NP_001346029.1,MGI:MGI:97759;Name=NP_001346029.1;Note=isoform a is encoded by transcript variant 6;gbkey=CDS;gene=Prkar1b;product=cAMP-dependent protein kinase type I-beta regulatory subunit isoform a;protein_id=NP_001346029.1;extra_copy_number=0
CM058245.1	Liftoff	CDS	140466905	140467063	.	-	.	ID=cds-NP_001346029.1;Parent=rna-NM_001359100.1;Dbxref=CCDS:CCDS19803.1,GeneID:19085,GenBank:NP_001346029.1,MGI:MGI:97759;Name=NP_001346029.1;Note=isoform a is encoded by transcript variant 6;gbkey=CDS;gene=Prkar1b;product=cAMP-dependent protein kinase type I-beta regulatory subunit isoform a;protein_id=NP_001346029.1;extra_copy_number=0
CM058245.1	Liftoff	CDS	140478800	140478846	.	-	.	ID=cds-NP_001346029.1;Parent=rna-NM_001359100.1;Dbxref=CCDS:CCDS19803.1,GeneID:19085,GenBank:NP_001346029.1,MGI:MGI:97759;Name=NP_001346029.1;Note=isoform a is encoded by transcript variant 6;gbkey=CDS;gene=Prkar1b;product=cAMP-dependent protein kinase type I-beta regulatory subunit isoform a;protein_id=NP_001346029.1;extra_copy_number=0
CM058245.1	Liftoff	CDS	140479502	140479563	.	-	.	ID=cds-NP_001346029.1;Parent=rna-NM_001359100.1;Dbxref=CCDS:CCDS19803.1,GeneID:19085,GenBank:NP_001346029.1,MGI:MGI:97759;Name=NP_001346029.1;Note=isoform a is encoded by transcript variant 6;gbkey=CDS;gene=Prkar1b;product=cAMP-dependent protein kinase type I-beta regulatory subunit isoform a;protein_id=NP_001346029.1;extra_copy_number=0
CM058245.1	Liftoff	CDS	140522880	140522971	.	-	.	ID=cds-NP_001346029.1;Parent=rna-NM_001359100.1;Dbxref=CCDS:CCDS19803.1,GeneID:19085,GenBank:NP_001346029.1,MGI:MGI:97759;Name=NP_001346029.1;Note=isoform a is encoded by transcript variant 6;gbkey=CDS;gene=Prkar1b;product=cAMP-dependent protein kinase type I-beta regulatory subunit isoform a;protein_id=NP_001346029.1;extra_copy_number=0
CM058245.1	Liftoff	CDS	140524743	140524913	.	-	.	ID=cds-NP_001346029.1;Parent=rna-NM_001359100.1;Dbxref=CCDS:CCDS19803.1,GeneID:19085,GenBank:NP_001346029.1,MGI:MGI:97759;Name=NP_001346029.1;Note=isoform a is encoded by transcript variant 6;gbkey=CDS;gene=Prkar1b;product=cAMP-dependent protein kinase type I-beta regulatory subunit isoform a;protein_id=NP_001346029.1;extra_copy_number=0
CM058245.1	Liftoff	CDS	140543844	140544020	.	-	.	ID=cds-NP_001346029.1;Parent=rna-NM_001359100.1;Dbxref=CCDS:CCDS19803.1,GeneID:19085,GenBank:NP_001346029.1,MGI:MGI:97759;Name=NP_001346029.1;Note=isoform a is encoded by transcript variant 6;gbkey=CDS;gene=Prkar1b;product=cAMP-dependent protein kinase type I-beta regulatory subunit isoform a;protein_id=NP_001346029.1;extra_copy_number=0
CM058245.1	Liftoff	mRNA	140433556	140566963	.	-	.	ID=rna-NM_001359101.1;Parent=gene-Prkar1b;Dbxref=GeneID:19085,GenBank:NM_001359101.1,MGI:MGI:97759;Name=NM_001359101.1;gbkey=mRNA;gene=Prkar1b;product=protein kinase%2C cAMP dependent regulatory%2C type I beta%2C transcript variant 7;transcript_id=NM_001359101.1;matches_ref_protein=True;valid_ORF=True;extra_copy_number=0
CM058245.1	Liftoff	exon	140433556	140435083	.	-	.	ID=exon-NM_001359101.1-10;Parent=rna-NM_001359101.1;Dbxref=GeneID:19085,GenBank:NM_001359101.1,MGI:MGI:97759;gbkey=mRNA;gene=Prkar1b;product=protein kinase%2C cAMP dependent regulatory%2C type I beta%2C transcript variant 7;transcript_id=NM_001359101.1;extra_copy_number=0
CM058245.1	Liftoff	exon	140436308	140436389	.	-	.	ID=exon-NM_001359101.1-9;Parent=rna-NM_001359101.1;Dbxref=GeneID:19085,GenBank:NM_001359101.1,MGI:MGI:97759;gbkey=mRNA;gene=Prkar1b;product=protein kinase%2C cAMP dependent regulatory%2C type I beta%2C transcript variant 7;transcript_id=NM_001359101.1;extra_copy_number=0
CM058245.1	Liftoff	exon	140453283	140453404	.	-	.	ID=exon-NM_001359101.1-8;Parent=rna-NM_001359101.1;Dbxref=GeneID:19085,GenBank:NM_001359101.1,MGI:MGI:97759;gbkey=mRNA;gene=Prkar1b;product=protein kinase%2C cAMP dependent regulatory%2C type I beta%2C transcript variant 7;transcript_id=NM_001359101.1;extra_copy_number=0
CM058245.1	Liftoff	exon	140458682	140458742	.	-	.	ID=exon-NM_001359101.1-7;Parent=rna-NM_001359101.1;Dbxref=GeneID:19085,GenBank:NM_001359101.1,MGI:MGI:97759;gbkey=mRNA;gene=Prkar1b;product=protein kinase%2C cAMP dependent regulatory%2C type I beta%2C transcript variant 7;transcript_id=NM_001359101.1;extra_copy_number=0
CM058245.1	Liftoff	exon	140466905	140467063	.	-	.	ID=exon-NM_001359101.1-6;Parent=rna-NM_001359101.1;Dbxref=GeneID:19085,GenBank:NM_001359101.1,MGI:MGI:97759;gbkey=mRNA;gene=Prkar1b;product=protein kinase%2C cAMP dependent regulatory%2C type I beta%2C transcript variant 7;transcript_id=NM_001359101.1;extra_copy_number=0
CM058245.1	Liftoff	exon	140478800	140478846	.	-	.	ID=exon-NM_001359101.1-5;Parent=rna-NM_001359101.1;Dbxref=GeneID:19085,GenBank:NM_001359101.1,MGI:MGI:97759;gbkey=mRNA;gene=Prkar1b;product=protein kinase%2C cAMP dependent regulatory%2C type I beta%2C transcript variant 7;transcript_id=NM_001359101.1;extra_copy_number=0
CM058245.1	Liftoff	exon	140479502	140479563	.	-	.	ID=exon-NM_001359101.1-4;Parent=rna-NM_001359101.1;Dbxref=GeneID:19085,GenBank:NM_001359101.1,MGI:MGI:97759;gbkey=mRNA;gene=Prkar1b;product=protein kinase%2C cAMP dependent regulatory%2C type I beta%2C transcript variant 7;transcript_id=NM_001359101.1;extra_copy_number=0
CM058245.1	Liftoff	exon	140522880	140522971	.	-	.	ID=exon-NM_001359101.1-3;Parent=rna-NM_001359101.1;Dbxref=GeneID:19085,GenBank:NM_001359101.1,MGI:MGI:97759;gbkey=mRNA;gene=Prkar1b;product=protein kinase%2C cAMP dependent regulatory%2C type I beta%2C transcript variant 7;transcript_id=NM_001359101.1;extra_copy_number=0
CM058245.1	Liftoff	exon	140524743	140524913	.	-	.	ID=exon-NM_001359101.1-2;Parent=rna-NM_001359101.1;Dbxref=GeneID:19085,GenBank:NM_001359101.1,MGI:MGI:97759;gbkey=mRNA;gene=Prkar1b;product=protein kinase%2C cAMP dependent regulatory%2C type I beta%2C transcript variant 7;transcript_id=NM_001359101.1;extra_copy_number=0
CM058245.1	Liftoff	exon	140566795	140566963	.	-	.	ID=exon-NM_001359101.1-1;Parent=rna-NM_001359101.1;Dbxref=GeneID:19085,GenBank:NM_001359101.1,MGI:MGI:97759;gbkey=mRNA;gene=Prkar1b;product=protein kinase%2C cAMP dependent regulatory%2C type I beta%2C transcript variant 7;transcript_id=NM_001359101.1;extra_copy_number=0
CM058245.1	Liftoff	CDS	140434911	140435083	.	-	.	ID=cds-NP_001346030.1;Parent=rna-NM_001359101.1;Dbxref=CCDS:CCDS90004.1,GeneID:19085,GenBank:NP_001346030.1,MGI:MGI:97759;Name=NP_001346030.1;Note=isoform b is encoded by transcript variant 7;gbkey=CDS;gene=Prkar1b;product=cAMP-dependent protein kinase type I-beta regulatory subunit isoform b;protein_id=NP_001346030.1;extra_copy_number=0
CM058245.1	Liftoff	CDS	140436308	140436389	.	-	.	ID=cds-NP_001346030.1;Parent=rna-NM_001359101.1;Dbxref=CCDS:CCDS90004.1,GeneID:19085,GenBank:NP_001346030.1,MGI:MGI:97759;Name=NP_001346030.1;Note=isoform b is encoded by transcript variant 7;gbkey=CDS;gene=Prkar1b;product=cAMP-dependent protein kinase type I-beta regulatory subunit isoform b;protein_id=NP_001346030.1;extra_copy_number=0
CM058245.1	Liftoff	CDS	140453283	140453404	.	-	.	ID=cds-NP_001346030.1;Parent=rna-NM_001359101.1;Dbxref=CCDS:CCDS90004.1,GeneID:19085,GenBank:NP_001346030.1,MGI:MGI:97759;Name=NP_001346030.1;Note=isoform b is encoded by transcript variant 7;gbkey=CDS;gene=Prkar1b;product=cAMP-dependent protein kinase type I-beta regulatory subunit isoform b;protein_id=NP_001346030.1;extra_copy_number=0
CM058245.1	Liftoff	CDS	140458682	140458742	.	-	.	ID=cds-NP_001346030.1;Parent=rna-NM_001359101.1;Dbxref=CCDS:CCDS90004.1,GeneID:19085,GenBank:NP_001346030.1,MGI:MGI:97759;Name=NP_001346030.1;Note=isoform b is encoded by transcript variant 7;gbkey=CDS;gene=Prkar1b;product=cAMP-dependent protein kinase type I-beta regulatory subunit isoform b;protein_id=NP_001346030.1;extra_copy_number=0
CM058245.1	Liftoff	CDS	140466905	140467063	.	-	.	ID=cds-NP_001346030.1;Parent=rna-NM_001359101.1;Dbxref=CCDS:CCDS90004.1,GeneID:19085,GenBank:NP_001346030.1,MGI:MGI:97759;Name=NP_001346030.1;Note=isoform b is encoded by transcript variant 7;gbkey=CDS;gene=Prkar1b;product=cAMP-dependent protein kinase type I-beta regulatory subunit isoform b;protein_id=NP_001346030.1;extra_copy_number=0
CM058245.1	Liftoff	CDS	140478800	140478846	.	-	.	ID=cds-NP_001346030.1;Parent=rna-NM_001359101.1;Dbxref=CCDS:CCDS90004.1,GeneID:19085,GenBank:NP_001346030.1,MGI:MGI:97759;Name=NP_001346030.1;Note=isoform b is encoded by transcript variant 7;gbkey=CDS;gene=Prkar1b;product=cAMP-dependent protein kinase type I-beta regulatory subunit isoform b;protein_id=NP_001346030.1;extra_copy_number=0
CM058245.1	Liftoff	CDS	140479502	140479563	.	-	.	ID=cds-NP_001346030.1;Parent=rna-NM_001359101.1;Dbxref=CCDS:CCDS90004.1,GeneID:19085,GenBank:NP_001346030.1,MGI:MGI:97759;Name=NP_001346030.1;Note=isoform b is encoded by transcript variant 7;gbkey=CDS;gene=Prkar1b;product=cAMP-dependent protein kinase type I-beta regulatory subunit isoform b;protein_id=NP_001346030.1;extra_copy_number=0
CM058245.1	Liftoff	CDS	140522880	140522947	.	-	.	ID=cds-NP_001346030.1;Parent=rna-NM_001359101.1;Dbxref=CCDS:CCDS90004.1,GeneID:19085,GenBank:NP_001346030.1,MGI:MGI:97759;Name=NP_001346030.1;Note=isoform b is encoded by transcript variant 7;gbkey=CDS;gene=Prkar1b;product=cAMP-dependent protein kinase type I-beta regulatory subunit isoform b;protein_id=NP_001346030.1;extra_copy_number=0
CM058245.1	Liftoff	mRNA	140433556	140546011	.	-	.	ID=rna-NM_008923.3;Parent=gene-Prkar1b;Dbxref=GeneID:19085,GenBank:NM_008923.3,MGI:MGI:97759;Name=NM_008923.3;gbkey=mRNA;gene=Prkar1b;product=protein kinase%2C cAMP dependent regulatory%2C type I beta%2C transcript variant 1;tag=RefSeq Select;transcript_id=NM_008923.3;matches_ref_protein=True;valid_ORF=True;extra_copy_number=0
CM058245.1	Liftoff	exon	140433556	140435083	.	-	.	ID=exon-NM_008923.3-11;Parent=rna-NM_008923.3;Dbxref=GeneID:19085,GenBank:NM_008923.3,MGI:MGI:97759;gbkey=mRNA;gene=Prkar1b;product=protein kinase%2C cAMP dependent regulatory%2C type I beta%2C transcript variant 1;tag=RefSeq Select;transcript_id=NM_008923.3;extra_copy_number=0
CM058245.1	Liftoff	exon	140436308	140436389	.	-	.	ID=exon-NM_008923.3-10;Parent=rna-NM_008923.3;Dbxref=GeneID:19085,GenBank:NM_008923.3,MGI:MGI:97759;gbkey=mRNA;gene=Prkar1b;product=protein kinase%2C cAMP dependent regulatory%2C type I beta%2C transcript variant 1;tag=RefSeq Select;transcript_id=NM_008923.3;extra_copy_number=0
CM058245.1	Liftoff	exon	140453283	140453404	.	-	.	ID=exon-NM_008923.3-9;Parent=rna-NM_008923.3;Dbxref=GeneID:19085,GenBank:NM_008923.3,MGI:MGI:97759;gbkey=mRNA;gene=Prkar1b;product=protein kinase%2C cAMP dependent regulatory%2C type I beta%2C transcript variant 1;tag=RefSeq Select;transcript_id=NM_008923.3;extra_copy_number=0
CM058245.1	Liftoff	exon	140458682	140458742	.	-	.	ID=exon-NM_008923.3-8;Parent=rna-NM_008923.3;Dbxref=GeneID:19085,GenBank:NM_008923.3,MGI:MGI:97759;gbkey=mRNA;gene=Prkar1b;product=protein kinase%2C cAMP dependent regulatory%2C type I beta%2C transcript variant 1;tag=RefSeq Select;transcript_id=NM_008923.3;extra_copy_number=0
CM058245.1	Liftoff	exon	140466905	140467063	.	-	.	ID=exon-NM_008923.3-7;Parent=rna-NM_008923.3;Dbxref=GeneID:19085,GenBank:NM_008923.3,MGI:MGI:97759;gbkey=mRNA;gene=Prkar1b;product=protein kinase%2C cAMP dependent regulatory%2C type I beta%2C transcript variant 1;tag=RefSeq Select;transcript_id=NM_008923.3;extra_copy_number=0
CM058245.1	Liftoff	exon	140478800	140478846	.	-	.	ID=exon-NM_008923.3-6;Parent=rna-NM_008923.3;Dbxref=GeneID:19085,GenBank:NM_008923.3,MGI:MGI:97759;gbkey=mRNA;gene=Prkar1b;product=protein kinase%2C cAMP dependent regulatory%2C type I beta%2C transcript variant 1;tag=RefSeq Select;transcript_id=NM_008923.3;extra_copy_number=0
CM058245.1	Liftoff	exon	140479502	140479563	.	-	.	ID=exon-NM_008923.3-5;Parent=rna-NM_008923.3;Dbxref=GeneID:19085,GenBank:NM_008923.3,MGI:MGI:97759;gbkey=mRNA;gene=Prkar1b;product=protein kinase%2C cAMP dependent regulatory%2C type I beta%2C transcript variant 1;tag=RefSeq Select;transcript_id=NM_008923.3;extra_copy_number=0
CM058245.1	Liftoff	exon	140522880	140522971	.	-	.	ID=exon-NM_008923.3-4;Parent=rna-NM_008923.3;Dbxref=GeneID:19085,GenBank:NM_008923.3,MGI:MGI:97759;gbkey=mRNA;gene=Prkar1b;product=protein kinase%2C cAMP dependent regulatory%2C type I beta%2C transcript variant 1;tag=RefSeq Select;transcript_id=NM_008923.3;extra_copy_number=0
CM058245.1	Liftoff	exon	140524743	140524913	.	-	.	ID=exon-NM_008923.3-3;Parent=rna-NM_008923.3;Dbxref=GeneID:19085,GenBank:NM_008923.3,MGI:MGI:97759;gbkey=mRNA;gene=Prkar1b;product=protein kinase%2C cAMP dependent regulatory%2C type I beta%2C transcript variant 1;tag=RefSeq Select;transcript_id=NM_008923.3;extra_copy_number=0
CM058245.1	Liftoff	exon	140543844	140544042	.	-	.	ID=exon-NM_008923.3-2;Parent=rna-NM_008923.3;Dbxref=GeneID:19085,GenBank:NM_008923.3,MGI:MGI:97759;gbkey=mRNA;gene=Prkar1b;product=protein kinase%2C cAMP dependent regulatory%2C type I beta%2C transcript variant 1;tag=RefSeq Select;transcript_id=NM_008923.3;extra_copy_number=0
CM058245.1	Liftoff	exon	140545903	140546011	.	-	.	ID=exon-NM_008923.3-1;Parent=rna-NM_008923.3;Dbxref=GeneID:19085,GenBank:NM_008923.3,MGI:MGI:97759;gbkey=mRNA;gene=Prkar1b;product=protein kinase%2C cAMP dependent regulatory%2C type I beta%2C transcript variant 1;tag=RefSeq Select;transcript_id=NM_008923.3;extra_copy_number=0
CM058245.1	Liftoff	CDS	140434911	140435083	.	-	.	ID=cds-NP_032949.3;Parent=rna-NM_008923.3;Dbxref=CCDS:CCDS19803.1,GeneID:19085,GenBank:NP_032949.3,MGI:MGI:97759;Name=NP_032949.3;Note=isoform a is encoded by transcript variant 1;gbkey=CDS;gene=Prkar1b;product=cAMP-dependent protein kinase type I-beta regulatory subunit isoform a;protein_id=NP_032949.3;tag=RefSeq Select;extra_copy_number=0
CM058245.1	Liftoff	CDS	140436308	140436389	.	-	.	ID=cds-NP_032949.3;Parent=rna-NM_008923.3;Dbxref=CCDS:CCDS19803.1,GeneID:19085,GenBank:NP_032949.3,MGI:MGI:97759;Name=NP_032949.3;Note=isoform a is encoded by transcript variant 1;gbkey=CDS;gene=Prkar1b;product=cAMP-dependent protein kinase type I-beta regulatory subunit isoform a;protein_id=NP_032949.3;tag=RefSeq Select;extra_copy_number=0
CM058245.1	Liftoff	CDS	140453283	140453404	.	-	.	ID=cds-NP_032949.3;Parent=rna-NM_008923.3;Dbxref=CCDS:CCDS19803.1,GeneID:19085,GenBank:NP_032949.3,MGI:MGI:97759;Name=NP_032949.3;Note=isoform a is encoded by transcript variant 1;gbkey=CDS;gene=Prkar1b;product=cAMP-dependent protein kinase type I-beta regulatory subunit isoform a;protein_id=NP_032949.3;tag=RefSeq Select;extra_copy_number=0
CM058245.1	Liftoff	CDS	140458682	140458742	.	-	.	ID=cds-NP_032949.3;Parent=rna-NM_008923.3;Dbxref=CCDS:CCDS19803.1,GeneID:19085,GenBank:NP_032949.3,MGI:MGI:97759;Name=NP_032949.3;Note=isoform a is encoded by transcript variant 1;gbkey=CDS;gene=Prkar1b;product=cAMP-dependent protein kinase type I-beta regulatory subunit isoform a;protein_id=NP_032949.3;tag=RefSeq Select;extra_copy_number=0
CM058245.1	Liftoff	CDS	140466905	140467063	.	-	.	ID=cds-NP_032949.3;Parent=rna-NM_008923.3;Dbxref=CCDS:CCDS19803.1,GeneID:19085,GenBank:NP_032949.3,MGI:MGI:97759;Name=NP_032949.3;Note=isoform a is encoded by transcript variant 1;gbkey=CDS;gene=Prkar1b;product=cAMP-dependent protein kinase type I-beta regulatory subunit isoform a;protein_id=NP_032949.3;tag=RefSeq Select;extra_copy_number=0
CM058245.1	Liftoff	CDS	140478800	140478846	.	-	.	ID=cds-NP_032949.3;Parent=rna-NM_008923.3;Dbxref=CCDS:CCDS19803.1,GeneID:19085,GenBank:NP_032949.3,MGI:MGI:97759;Name=NP_032949.3;Note=isoform a is encoded by transcript variant 1;gbkey=CDS;gene=Prkar1b;product=cAMP-dependent protein kinase type I-beta regulatory subunit isoform a;protein_id=NP_032949.3;tag=RefSeq Select;extra_copy_number=0
CM058245.1	Liftoff	CDS	140479502	140479563	.	-	.	ID=cds-NP_032949.3;Parent=rna-NM_008923.3;Dbxref=CCDS:CCDS19803.1,GeneID:19085,GenBank:NP_032949.3,MGI:MGI:97759;Name=NP_032949.3;Note=isoform a is encoded by transcript variant 1;gbkey=CDS;gene=Prkar1b;product=cAMP-dependent protein kinase type I-beta regulatory subunit isoform a;protein_id=NP_032949.3;tag=RefSeq Select;extra_copy_number=0
CM058245.1	Liftoff	CDS	140522880	140522971	.	-	.	ID=cds-NP_032949.3;Parent=rna-NM_008923.3;Dbxref=CCDS:CCDS19803.1,GeneID:19085,GenBank:NP_032949.3,MGI:MGI:97759;Name=NP_032949.3;Note=isoform a is encoded by transcript variant 1;gbkey=CDS;gene=Prkar1b;product=cAMP-dependent protein kinase type I-beta regulatory subunit isoform a;protein_id=NP_032949.3;tag=RefSeq Select;extra_copy_number=0
CM058245.1	Liftoff	CDS	140524743	140524913	.	-	.	ID=cds-NP_032949.3;Parent=rna-NM_008923.3;Dbxref=CCDS:CCDS19803.1,GeneID:19085,GenBank:NP_032949.3,MGI:MGI:97759;Name=NP_032949.3;Note=isoform a is encoded by transcript variant 1;gbkey=CDS;gene=Prkar1b;product=cAMP-dependent protein kinase type I-beta regulatory subunit isoform a;protein_id=NP_032949.3;tag=RefSeq Select;extra_copy_number=0
CM058245.1	Liftoff	CDS	140543844	140544020	.	-	.	ID=cds-NP_032949.3;Parent=rna-NM_008923.3;Dbxref=CCDS:CCDS19803.1,GeneID:19085,GenBank:NP_032949.3,MGI:MGI:97759;Name=NP_032949.3;Note=isoform a is encoded by transcript variant 1;gbkey=CDS;gene=Prkar1b;product=cAMP-dependent protein kinase type I-beta regulatory subunit isoform a;protein_id=NP_032949.3;tag=RefSeq Select;extra_copy_number=0
CM058245.1	Liftoff	mRNA	140433558	140546781	.	-	.	ID=rna-XM_006504660.4;Parent=gene-Prkar1b;Dbxref=GeneID:19085,GenBank:XM_006504660.4,MGI:MGI:97759;Name=XM_006504660.4;gbkey=mRNA;gene=Prkar1b;model_evidence=Supporting evidence includes similarity to: 1 mRNA%2C 19 ESTs%2C 19 Proteins%2C 3225 long SRA reads%2C and 100%25 coverage of the annotated genomic feature by RNAseq alignments%2C including 4 samples with support for all annotated introns;product=protein kinase%2C cAMP dependent regulatory%2C type I beta%2C transcript variant X1;transcript_id=XM_006504660.4;matches_ref_protein=True;valid_ORF=True;extra_copy_number=0
CM058245.1	Liftoff	exon	140433558	140435083	.	-	.	ID=exon-XM_006504660.4-12;Parent=rna-XM_006504660.4;Dbxref=GeneID:19085,GenBank:XM_006504660.4,MGI:MGI:97759;gbkey=mRNA;gene=Prkar1b;product=protein kinase%2C cAMP dependent regulatory%2C type I beta%2C transcript variant X1;transcript_id=XM_006504660.4;extra_copy_number=0
CM058245.1	Liftoff	exon	140436308	140436389	.	-	.	ID=exon-XM_006504660.4-11;Parent=rna-XM_006504660.4;Dbxref=GeneID:19085,GenBank:XM_006504660.4,MGI:MGI:97759;gbkey=mRNA;gene=Prkar1b;product=protein kinase%2C cAMP dependent regulatory%2C type I beta%2C transcript variant X1;transcript_id=XM_006504660.4;extra_copy_number=0
CM058245.1	Liftoff	exon	140453283	140453404	.	-	.	ID=exon-XM_006504660.4-10;Parent=rna-XM_006504660.4;Dbxref=GeneID:19085,GenBank:XM_006504660.4,MGI:MGI:97759;gbkey=mRNA;gene=Prkar1b;product=protein kinase%2C cAMP dependent regulatory%2C type I beta%2C transcript variant X1;transcript_id=XM_006504660.4;extra_copy_number=0
CM058245.1	Liftoff	exon	140458682	140458742	.	-	.	ID=exon-XM_006504660.4-9;Parent=rna-XM_006504660.4;Dbxref=GeneID:19085,GenBank:XM_006504660.4,MGI:MGI:97759;gbkey=mRNA;gene=Prkar1b;product=protein kinase%2C cAMP dependent regulatory%2C type I beta%2C transcript variant X1;transcript_id=XM_006504660.4;extra_copy_number=0
CM058245.1	Liftoff	exon	140466905	140467063	.	-	.	ID=exon-XM_006504660.4-8;Parent=rna-XM_006504660.4;Dbxref=GeneID:19085,GenBank:XM_006504660.4,MGI:MGI:97759;gbkey=mRNA;gene=Prkar1b;product=protein kinase%2C cAMP dependent regulatory%2C type I beta%2C transcript variant X1;transcript_id=XM_006504660.4;extra_copy_number=0
CM058245.1	Liftoff	exon	140478800	140478846	.	-	.	ID=exon-XM_006504660.4-7;Parent=rna-XM_006504660.4;Dbxref=GeneID:19085,GenBank:XM_006504660.4,MGI:MGI:97759;gbkey=mRNA;gene=Prkar1b;product=protein kinase%2C cAMP dependent regulatory%2C type I beta%2C transcript variant X1;transcript_id=XM_006504660.4;extra_copy_number=0
CM058245.1	Liftoff	exon	140479502	140479563	.	-	.	ID=exon-XM_006504660.4-6;Parent=rna-XM_006504660.4;Dbxref=GeneID:19085,GenBank:XM_006504660.4,MGI:MGI:97759;gbkey=mRNA;gene=Prkar1b;product=protein kinase%2C cAMP dependent regulatory%2C type I beta%2C transcript variant X1;transcript_id=XM_006504660.4;extra_copy_number=0
CM058245.1	Liftoff	exon	140522880	140522971	.	-	.	ID=exon-XM_006504660.4-5;Parent=rna-XM_006504660.4;Dbxref=GeneID:19085,GenBank:XM_006504660.4,MGI:MGI:97759;gbkey=mRNA;gene=Prkar1b;product=protein kinase%2C cAMP dependent regulatory%2C type I beta%2C transcript variant X1;transcript_id=XM_006504660.4;extra_copy_number=0
CM058245.1	Liftoff	exon	140524743	140524913	.	-	.	ID=exon-XM_006504660.4-4;Parent=rna-XM_006504660.4;Dbxref=GeneID:19085,GenBank:XM_006504660.4,MGI:MGI:97759;gbkey=mRNA;gene=Prkar1b;product=protein kinase%2C cAMP dependent regulatory%2C type I beta%2C transcript variant X1;transcript_id=XM_006504660.4;extra_copy_number=0
CM058245.1	Liftoff	exon	140543844	140544042	.	-	.	ID=exon-XM_006504660.4-3;Parent=rna-XM_006504660.4;Dbxref=GeneID:19085,GenBank:XM_006504660.4,MGI:MGI:97759;gbkey=mRNA;gene=Prkar1b;product=protein kinase%2C cAMP dependent regulatory%2C type I beta%2C transcript variant X1;transcript_id=XM_006504660.4;extra_copy_number=0
CM058245.1	Liftoff	exon	140546227	140546438	.	-	.	ID=exon-XM_006504660.4-2;Parent=rna-XM_006504660.4;Dbxref=GeneID:19085,GenBank:XM_006504660.4,MGI:MGI:97759;gbkey=mRNA;gene=Prkar1b;product=protein kinase%2C cAMP dependent regulatory%2C type I beta%2C transcript variant X1;transcript_id=XM_006504660.4;extra_copy_number=0
CM058245.1	Liftoff	exon	140546766	140546781	.	-	.	ID=exon-XM_006504660.4-1;Parent=rna-XM_006504660.4;Dbxref=GeneID:19085,GenBank:XM_006504660.4,MGI:MGI:97759;gbkey=mRNA;gene=Prkar1b;product=protein kinase%2C cAMP dependent regulatory%2C type I beta%2C transcript variant X1;transcript_id=XM_006504660.4;extra_copy_number=0
CM058245.1	Liftoff	CDS	140434911	140435083	.	-	.	ID=cds-XP_006504723.1;Parent=rna-XM_006504660.4;Dbxref=GeneID:19085,GenBank:XP_006504723.1,MGI:MGI:97759;Name=XP_006504723.1;gbkey=CDS;gene=Prkar1b;product=cAMP-dependent protein kinase type I-beta regulatory subunit isoform X1;protein_id=XP_006504723.1;extra_copy_number=0
CM058245.1	Liftoff	CDS	140436308	140436389	.	-	.	ID=cds-XP_006504723.1;Parent=rna-XM_006504660.4;Dbxref=GeneID:19085,GenBank:XP_006504723.1,MGI:MGI:97759;Name=XP_006504723.1;gbkey=CDS;gene=Prkar1b;product=cAMP-dependent protein kinase type I-beta regulatory subunit isoform X1;protein_id=XP_006504723.1;extra_copy_number=0
CM058245.1	Liftoff	CDS	140453283	140453404	.	-	.	ID=cds-XP_006504723.1;Parent=rna-XM_006504660.4;Dbxref=GeneID:19085,GenBank:XP_006504723.1,MGI:MGI:97759;Name=XP_006504723.1;gbkey=CDS;gene=Prkar1b;product=cAMP-dependent protein kinase type I-beta regulatory subunit isoform X1;protein_id=XP_006504723.1;extra_copy_number=0
CM058245.1	Liftoff	CDS	140458682	140458742	.	-	.	ID=cds-XP_006504723.1;Parent=rna-XM_006504660.4;Dbxref=GeneID:19085,GenBank:XP_006504723.1,MGI:MGI:97759;Name=XP_006504723.1;gbkey=CDS;gene=Prkar1b;product=cAMP-dependent protein kinase type I-beta regulatory subunit isoform X1;protein_id=XP_006504723.1;extra_copy_number=0
CM058245.1	Liftoff	CDS	140466905	140467063	.	-	.	ID=cds-XP_006504723.1;Parent=rna-XM_006504660.4;Dbxref=GeneID:19085,GenBank:XP_006504723.1,MGI:MGI:97759;Name=XP_006504723.1;gbkey=CDS;gene=Prkar1b;product=cAMP-dependent protein kinase type I-beta regulatory subunit isoform X1;protein_id=XP_006504723.1;extra_copy_number=0
CM058245.1	Liftoff	CDS	140478800	140478846	.	-	.	ID=cds-XP_006504723.1;Parent=rna-XM_006504660.4;Dbxref=GeneID:19085,GenBank:XP_006504723.1,MGI:MGI:97759;Name=XP_006504723.1;gbkey=CDS;gene=Prkar1b;product=cAMP-dependent protein kinase type I-beta regulatory subunit isoform X1;protein_id=XP_006504723.1;extra_copy_number=0
CM058245.1	Liftoff	CDS	140479502	140479563	.	-	.	ID=cds-XP_006504723.1;Parent=rna-XM_006504660.4;Dbxref=GeneID:19085,GenBank:XP_006504723.1,MGI:MGI:97759;Name=XP_006504723.1;gbkey=CDS;gene=Prkar1b;product=cAMP-dependent protein kinase type I-beta regulatory subunit isoform X1;protein_id=XP_006504723.1;extra_copy_number=0
CM058245.1	Liftoff	CDS	140522880	140522971	.	-	.	ID=cds-XP_006504723.1;Parent=rna-XM_006504660.4;Dbxref=GeneID:19085,GenBank:XP_006504723.1,MGI:MGI:97759;Name=XP_006504723.1;gbkey=CDS;gene=Prkar1b;product=cAMP-dependent protein kinase type I-beta regulatory subunit isoform X1;protein_id=XP_006504723.1;extra_copy_number=0
CM058245.1	Liftoff	CDS	140524743	140524913	.	-	.	ID=cds-XP_006504723.1;Parent=rna-XM_006504660.4;Dbxref=GeneID:19085,GenBank:XP_006504723.1,MGI:MGI:97759;Name=XP_006504723.1;gbkey=CDS;gene=Prkar1b;product=cAMP-dependent protein kinase type I-beta regulatory subunit isoform X1;protein_id=XP_006504723.1;extra_copy_number=0
CM058245.1	Liftoff	CDS	140543844	140544020	.	-	.	ID=cds-XP_006504723.1;Parent=rna-XM_006504660.4;Dbxref=GeneID:19085,GenBank:XP_006504723.1,MGI:MGI:97759;Name=XP_006504723.1;gbkey=CDS;gene=Prkar1b;product=cAMP-dependent protein kinase type I-beta regulatory subunit isoform X1;protein_id=XP_006504723.1;extra_copy_number=0
CM058245.1	Liftoff	gene	140566393	140602772	.	+	.	ID=gene-Dnaaf5;Dbxref=GeneID:433956,MGI:MGI:3616079;Name=Dnaaf5;description=dynein%2C axonemal assembly factor 5;gbkey=Gene;gene=Dnaaf5;gene_biotype=protein_coding;gene_synonym=Heatr2;coverage=1.0;sequence_ID=0.999;valid_ORFs=2;extra_copy_number=0;copy_num_ID=gene-Dnaaf5_0
CM058245.1	Liftoff	mRNA	140566495	140602772	.	+	.	ID=rna-NM_001081265.2;Parent=gene-Dnaaf5;Dbxref=GeneID:433956,GenBank:NM_001081265.2,MGI:MGI:3616079;Name=NM_001081265.2;gbkey=mRNA;gene=Dnaaf5;product=dynein%2C axonemal assembly factor 5%2C transcript variant 1;tag=RefSeq Select;transcript_id=NM_001081265.2;matches_ref_protein=True;valid_ORF=True;extra_copy_number=0
CM058245.1	Liftoff	exon	140566495	140567095	.	+	.	ID=exon-NM_001081265.2-1;Parent=rna-NM_001081265.2;Dbxref=GeneID:433956,GenBank:NM_001081265.2,MGI:MGI:3616079;gbkey=mRNA;gene=Dnaaf5;product=dynein%2C axonemal assembly factor 5%2C transcript variant 1;tag=RefSeq Select;transcript_id=NM_001081265.2;extra_copy_number=0
CM058245.1	Liftoff	exon	140567743	140567927	.	+	.	ID=exon-NM_001081265.2-2;Parent=rna-NM_001081265.2;Dbxref=GeneID:433956,GenBank:NM_001081265.2,MGI:MGI:3616079;gbkey=mRNA;gene=Dnaaf5;product=dynein%2C axonemal assembly factor 5%2C transcript variant 1;tag=RefSeq Select;transcript_id=NM_001081265.2;extra_copy_number=0
CM058245.1	Liftoff	exon	140569100	140569224	.	+	.	ID=exon-NM_001081265.2-3;Parent=rna-NM_001081265.2;Dbxref=GeneID:433956,GenBank:NM_001081265.2,MGI:MGI:3616079;gbkey=mRNA;gene=Dnaaf5;product=dynein%2C axonemal assembly factor 5%2C transcript variant 1;tag=RefSeq Select;transcript_id=NM_001081265.2;extra_copy_number=0
CM058245.1	Liftoff	exon	140569618	140569736	.	+	.	ID=exon-NM_001081265.2-4;Parent=rna-NM_001081265.2;Dbxref=GeneID:433956,GenBank:NM_001081265.2,MGI:MGI:3616079;gbkey=mRNA;gene=Dnaaf5;product=dynein%2C axonemal assembly factor 5%2C transcript variant 1;tag=RefSeq Select;transcript_id=NM_001081265.2;extra_copy_number=0
CM058245.1	Liftoff	exon	140577961	140578193	.	+	.	ID=exon-NM_001081265.2-5;Parent=rna-NM_001081265.2;Dbxref=GeneID:433956,GenBank:NM_001081265.2,MGI:MGI:3616079;gbkey=mRNA;gene=Dnaaf5;product=dynein%2C axonemal assembly factor 5%2C transcript variant 1;tag=RefSeq Select;transcript_id=NM_001081265.2;extra_copy_number=0
CM058245.1	Liftoff	exon	140579459	140579671	.	+	.	ID=exon-NM_001081265.2-6;Parent=rna-NM_001081265.2;Dbxref=GeneID:433956,GenBank:NM_001081265.2,MGI:MGI:3616079;gbkey=mRNA;gene=Dnaaf5;product=dynein%2C axonemal assembly factor 5%2C transcript variant 1;tag=RefSeq Select;transcript_id=NM_001081265.2;extra_copy_number=0
CM058245.1	Liftoff	exon	140582320	140582463	.	+	.	ID=exon-NM_001081265.2-7;Parent=rna-NM_001081265.2;Dbxref=GeneID:433956,GenBank:NM_001081265.2,MGI:MGI:3616079;gbkey=mRNA;gene=Dnaaf5;product=dynein%2C axonemal assembly factor 5%2C transcript variant 1;tag=RefSeq Select;transcript_id=NM_001081265.2;extra_copy_number=0
CM058245.1	Liftoff	exon	140586432	140586600	.	+	.	ID=exon-NM_001081265.2-8;Parent=rna-NM_001081265.2;Dbxref=GeneID:433956,GenBank:NM_001081265.2,MGI:MGI:3616079;gbkey=mRNA;gene=Dnaaf5;product=dynein%2C axonemal assembly factor 5%2C transcript variant 1;tag=RefSeq Select;transcript_id=NM_001081265.2;extra_copy_number=0
CM058245.1	Liftoff	exon	140590384	140590531	.	+	.	ID=exon-NM_001081265.2-9;Parent=rna-NM_001081265.2;Dbxref=GeneID:433956,GenBank:NM_001081265.2,MGI:MGI:3616079;gbkey=mRNA;gene=Dnaaf5;product=dynein%2C axonemal assembly factor 5%2C transcript variant 1;tag=RefSeq Select;transcript_id=NM_001081265.2;extra_copy_number=0
CM058245.1	Liftoff	exon	140594173	140594323	.	+	.	ID=exon-NM_001081265.2-10;Parent=rna-NM_001081265.2;Dbxref=GeneID:433956,GenBank:NM_001081265.2,MGI:MGI:3616079;gbkey=mRNA;gene=Dnaaf5;product=dynein%2C axonemal assembly factor 5%2C transcript variant 1;tag=RefSeq Select;transcript_id=NM_001081265.2;extra_copy_number=0
CM058245.1	Liftoff	exon	140597675	140597831	.	+	.	ID=exon-NM_001081265.2-11;Parent=rna-NM_001081265.2;Dbxref=GeneID:433956,GenBank:NM_001081265.2,MGI:MGI:3616079;gbkey=mRNA;gene=Dnaaf5;product=dynein%2C axonemal assembly factor 5%2C transcript variant 1;tag=RefSeq Select;transcript_id=NM_001081265.2;extra_copy_number=0
CM058245.1	Liftoff	exon	140600786	140600977	.	+	.	ID=exon-NM_001081265.2-12;Parent=rna-NM_001081265.2;Dbxref=GeneID:433956,GenBank:NM_001081265.2,MGI:MGI:3616079;gbkey=mRNA;gene=Dnaaf5;product=dynein%2C axonemal assembly factor 5%2C transcript variant 1;tag=RefSeq Select;transcript_id=NM_001081265.2;extra_copy_number=0
CM058245.1	Liftoff	exon	140601770	140602772	.	+	.	ID=exon-NM_001081265.2-13;Parent=rna-NM_001081265.2;Dbxref=GeneID:433956,GenBank:NM_001081265.2,MGI:MGI:3616079;gbkey=mRNA;gene=Dnaaf5;product=dynein%2C axonemal assembly factor 5%2C transcript variant 1;tag=RefSeq Select;transcript_id=NM_001081265.2;extra_copy_number=0
CM058245.1	Liftoff	CDS	140566507	140567095	.	+	.	ID=cds-NP_001074734.1;Parent=rna-NM_001081265.2;Dbxref=CCDS:CCDS39349.1,GeneID:433956,GenBank:NP_001074734.1,MGI:MGI:3616079;Name=NP_001074734.1;Note=isoform 1 is encoded by transcript variant 1;gbkey=CDS;gene=Dnaaf5;product=dynein axonemal assembly factor 5 isoform 1;protein_id=NP_001074734.1;tag=RefSeq Select;extra_copy_number=0
CM058245.1	Liftoff	CDS	140567743	140567927	.	+	.	ID=cds-NP_001074734.1;Parent=rna-NM_001081265.2;Dbxref=CCDS:CCDS39349.1,GeneID:433956,GenBank:NP_001074734.1,MGI:MGI:3616079;Name=NP_001074734.1;Note=isoform 1 is encoded by transcript variant 1;gbkey=CDS;gene=Dnaaf5;product=dynein axonemal assembly factor 5 isoform 1;protein_id=NP_001074734.1;tag=RefSeq Select;extra_copy_number=0
CM058245.1	Liftoff	CDS	140569100	140569224	.	+	.	ID=cds-NP_001074734.1;Parent=rna-NM_001081265.2;Dbxref=CCDS:CCDS39349.1,GeneID:433956,GenBank:NP_001074734.1,MGI:MGI:3616079;Name=NP_001074734.1;Note=isoform 1 is encoded by transcript variant 1;gbkey=CDS;gene=Dnaaf5;product=dynein axonemal assembly factor 5 isoform 1;protein_id=NP_001074734.1;tag=RefSeq Select;extra_copy_number=0
CM058245.1	Liftoff	CDS	140569618	140569736	.	+	.	ID=cds-NP_001074734.1;Parent=rna-NM_001081265.2;Dbxref=CCDS:CCDS39349.1,GeneID:433956,GenBank:NP_001074734.1,MGI:MGI:3616079;Name=NP_001074734.1;Note=isoform 1 is encoded by transcript variant 1;gbkey=CDS;gene=Dnaaf5;product=dynein axonemal assembly factor 5 isoform 1;protein_id=NP_001074734.1;tag=RefSeq Select;extra_copy_number=0
CM058245.1	Liftoff	CDS	140577961	140578193	.	+	.	ID=cds-NP_001074734.1;Parent=rna-NM_001081265.2;Dbxref=CCDS:CCDS39349.1,GeneID:433956,GenBank:NP_001074734.1,MGI:MGI:3616079;Name=NP_001074734.1;Note=isoform 1 is encoded by transcript variant 1;gbkey=CDS;gene=Dnaaf5;product=dynein axonemal assembly factor 5 isoform 1;protein_id=NP_001074734.1;tag=RefSeq Select;extra_copy_number=0
CM058245.1	Liftoff	CDS	140579459	140579671	.	+	.	ID=cds-NP_001074734.1;Parent=rna-NM_001081265.2;Dbxref=CCDS:CCDS39349.1,GeneID:433956,GenBank:NP_001074734.1,MGI:MGI:3616079;Name=NP_001074734.1;Note=isoform 1 is encoded by transcript variant 1;gbkey=CDS;gene=Dnaaf5;product=dynein axonemal assembly factor 5 isoform 1;protein_id=NP_001074734.1;tag=RefSeq Select;extra_copy_number=0
CM058245.1	Liftoff	CDS	140582320	140582463	.	+	.	ID=cds-NP_001074734.1;Parent=rna-NM_001081265.2;Dbxref=CCDS:CCDS39349.1,GeneID:433956,GenBank:NP_001074734.1,MGI:MGI:3616079;Name=NP_001074734.1;Note=isoform 1 is encoded by transcript variant 1;gbkey=CDS;gene=Dnaaf5;product=dynein axonemal assembly factor 5 isoform 1;protein_id=NP_001074734.1;tag=RefSeq Select;extra_copy_number=0
CM058245.1	Liftoff	CDS	140586432	140586600	.	+	.	ID=cds-NP_001074734.1;Parent=rna-NM_001081265.2;Dbxref=CCDS:CCDS39349.1,GeneID:433956,GenBank:NP_001074734.1,MGI:MGI:3616079;Name=NP_001074734.1;Note=isoform 1 is encoded by transcript variant 1;gbkey=CDS;gene=Dnaaf5;product=dynein axonemal assembly factor 5 isoform 1;protein_id=NP_001074734.1;tag=RefSeq Select;extra_copy_number=0
CM058245.1	Liftoff	CDS	140590384	140590531	.	+	.	ID=cds-NP_001074734.1;Parent=rna-NM_001081265.2;Dbxref=CCDS:CCDS39349.1,GeneID:433956,GenBank:NP_001074734.1,MGI:MGI:3616079;Name=NP_001074734.1;Note=isoform 1 is encoded by transcript variant 1;gbkey=CDS;gene=Dnaaf5;product=dynein axonemal assembly factor 5 isoform 1;protein_id=NP_001074734.1;tag=RefSeq Select;extra_copy_number=0
CM058245.1	Liftoff	CDS	140594173	140594323	.	+	.	ID=cds-NP_001074734.1;Parent=rna-NM_001081265.2;Dbxref=CCDS:CCDS39349.1,GeneID:433956,GenBank:NP_001074734.1,MGI:MGI:3616079;Name=NP_001074734.1;Note=isoform 1 is encoded by transcript variant 1;gbkey=CDS;gene=Dnaaf5;product=dynein axonemal assembly factor 5 isoform 1;protein_id=NP_001074734.1;tag=RefSeq Select;extra_copy_number=0
CM058245.1	Liftoff	CDS	140597675	140597831	.	+	.	ID=cds-NP_001074734.1;Parent=rna-NM_001081265.2;Dbxref=CCDS:CCDS39349.1,GeneID:433956,GenBank:NP_001074734.1,MGI:MGI:3616079;Name=NP_001074734.1;Note=isoform 1 is encoded by transcript variant 1;gbkey=CDS;gene=Dnaaf5;product=dynein axonemal assembly factor 5 isoform 1;protein_id=NP_001074734.1;tag=RefSeq Select;extra_copy_number=0
CM058245.1	Liftoff	CDS	140600786	140600977	.	+	.	ID=cds-NP_001074734.1;Parent=rna-NM_001081265.2;Dbxref=CCDS:CCDS39349.1,GeneID:433956,GenBank:NP_001074734.1,MGI:MGI:3616079;Name=NP_001074734.1;Note=isoform 1 is encoded by transcript variant 1;gbkey=CDS;gene=Dnaaf5;product=dynein axonemal assembly factor 5 isoform 1;protein_id=NP_001074734.1;tag=RefSeq Select;extra_copy_number=0
CM058245.1	Liftoff	CDS	140601770	140601906	.	+	.	ID=cds-NP_001074734.1;Parent=rna-NM_001081265.2;Dbxref=CCDS:CCDS39349.1,GeneID:433956,GenBank:NP_001074734.1,MGI:MGI:3616079;Name=NP_001074734.1;Note=isoform 1 is encoded by transcript variant 1;gbkey=CDS;gene=Dnaaf5;product=dynein axonemal assembly factor 5 isoform 1;protein_id=NP_001074734.1;tag=RefSeq Select;extra_copy_number=0
CM058245.1	Liftoff	mRNA	140566495	140602772	.	+	.	ID=rna-NM_001363485.1;Parent=gene-Dnaaf5;Dbxref=GeneID:433956,GenBank:NM_001363485.1,MGI:MGI:3616079;Name=NM_001363485.1;gbkey=mRNA;gene=Dnaaf5;product=dynein%2C axonemal assembly factor 5%2C transcript variant 2;transcript_id=NM_001363485.1;matches_ref_protein=True;valid_ORF=True;extra_copy_number=0
CM058245.1	Liftoff	exon	140566495	140566621	.	+	.	ID=exon-NM_001363485.1-1;Parent=rna-NM_001363485.1;Dbxref=GeneID:433956,GenBank:NM_001363485.1,MGI:MGI:3616079;gbkey=mRNA;gene=Dnaaf5;product=dynein%2C axonemal assembly factor 5%2C transcript variant 2;transcript_id=NM_001363485.1;extra_copy_number=0
CM058245.1	Liftoff	exon	140567805	140567927	.	+	.	ID=exon-NM_001363485.1-2;Parent=rna-NM_001363485.1;Dbxref=GeneID:433956,GenBank:NM_001363485.1,MGI:MGI:3616079;gbkey=mRNA;gene=Dnaaf5;product=dynein%2C axonemal assembly factor 5%2C transcript variant 2;transcript_id=NM_001363485.1;extra_copy_number=0
CM058245.1	Liftoff	exon	140569100	140569224	.	+	.	ID=exon-NM_001363485.1-3;Parent=rna-NM_001363485.1;Dbxref=GeneID:433956,GenBank:NM_001363485.1,MGI:MGI:3616079;gbkey=mRNA;gene=Dnaaf5;product=dynein%2C axonemal assembly factor 5%2C transcript variant 2;transcript_id=NM_001363485.1;extra_copy_number=0
CM058245.1	Liftoff	exon	140569618	140569736	.	+	.	ID=exon-NM_001363485.1-4;Parent=rna-NM_001363485.1;Dbxref=GeneID:433956,GenBank:NM_001363485.1,MGI:MGI:3616079;gbkey=mRNA;gene=Dnaaf5;product=dynein%2C axonemal assembly factor 5%2C transcript variant 2;transcript_id=NM_001363485.1;extra_copy_number=0
CM058245.1	Liftoff	exon	140577961	140578193	.	+	.	ID=exon-NM_001363485.1-5;Parent=rna-NM_001363485.1;Dbxref=GeneID:433956,GenBank:NM_001363485.1,MGI:MGI:3616079;gbkey=mRNA;gene=Dnaaf5;product=dynein%2C axonemal assembly factor 5%2C transcript variant 2;transcript_id=NM_001363485.1;extra_copy_number=0
CM058245.1	Liftoff	exon	140579459	140579671	.	+	.	ID=exon-NM_001363485.1-6;Parent=rna-NM_001363485.1;Dbxref=GeneID:433956,GenBank:NM_001363485.1,MGI:MGI:3616079;gbkey=mRNA;gene=Dnaaf5;product=dynein%2C axonemal assembly factor 5%2C transcript variant 2;transcript_id=NM_001363485.1;extra_copy_number=0
CM058245.1	Liftoff	exon	140582320	140582463	.	+	.	ID=exon-NM_001363485.1-7;Parent=rna-NM_001363485.1;Dbxref=GeneID:433956,GenBank:NM_001363485.1,MGI:MGI:3616079;gbkey=mRNA;gene=Dnaaf5;product=dynein%2C axonemal assembly factor 5%2C transcript variant 2;transcript_id=NM_001363485.1;extra_copy_number=0
CM058245.1	Liftoff	exon	140586432	140586600	.	+	.	ID=exon-NM_001363485.1-8;Parent=rna-NM_001363485.1;Dbxref=GeneID:433956,GenBank:NM_001363485.1,MGI:MGI:3616079;gbkey=mRNA;gene=Dnaaf5;product=dynein%2C axonemal assembly factor 5%2C transcript variant 2;transcript_id=NM_001363485.1;extra_copy_number=0
CM058245.1	Liftoff	exon	140590384	140590531	.	+	.	ID=exon-NM_001363485.1-9;Parent=rna-NM_001363485.1;Dbxref=GeneID:433956,GenBank:NM_001363485.1,MGI:MGI:3616079;gbkey=mRNA;gene=Dnaaf5;product=dynein%2C axonemal assembly factor 5%2C transcript variant 2;transcript_id=NM_001363485.1;extra_copy_number=0
CM058245.1	Liftoff	exon	140594173	140594323	.	+	.	ID=exon-NM_001363485.1-10;Parent=rna-NM_001363485.1;Dbxref=GeneID:433956,GenBank:NM_001363485.1,MGI:MGI:3616079;gbkey=mRNA;gene=Dnaaf5;product=dynein%2C axonemal assembly factor 5%2C transcript variant 2;transcript_id=NM_001363485.1;extra_copy_number=0
CM058245.1	Liftoff	exon	140597675	140597831	.	+	.	ID=exon-NM_001363485.1-11;Parent=rna-NM_001363485.1;Dbxref=GeneID:433956,GenBank:NM_001363485.1,MGI:MGI:3616079;gbkey=mRNA;gene=Dnaaf5;product=dynein%2C axonemal assembly factor 5%2C transcript variant 2;transcript_id=NM_001363485.1;extra_copy_number=0
CM058245.1	Liftoff	exon	140600786	140600977	.	+	.	ID=exon-NM_001363485.1-12;Parent=rna-NM_001363485.1;Dbxref=GeneID:433956,GenBank:NM_001363485.1,MGI:MGI:3616079;gbkey=mRNA;gene=Dnaaf5;product=dynein%2C axonemal assembly factor 5%2C transcript variant 2;transcript_id=NM_001363485.1;extra_copy_number=0
CM058245.1	Liftoff	exon	140601770	140602772	.	+	.	ID=exon-NM_001363485.1-13;Parent=rna-NM_001363485.1;Dbxref=GeneID:433956,GenBank:NM_001363485.1,MGI:MGI:3616079;gbkey=mRNA;gene=Dnaaf5;product=dynein%2C axonemal assembly factor 5%2C transcript variant 2;transcript_id=NM_001363485.1;extra_copy_number=0
CM058245.1	Liftoff	CDS	140569211	140569224	.	+	.	ID=cds-NP_001350414.1;Parent=rna-NM_001363485.1;Dbxref=CCDS:CCDS90005.1,GeneID:433956,GenBank:NP_001350414.1,MGI:MGI:3616079;Name=NP_001350414.1;Note=isoform 2 is encoded by transcript variant 2;gbkey=CDS;gene=Dnaaf5;product=dynein axonemal assembly factor 5 isoform 2;protein_id=NP_001350414.1;extra_copy_number=0
CM058245.1	Liftoff	CDS	140569618	140569736	.	+	.	ID=cds-NP_001350414.1;Parent=rna-NM_001363485.1;Dbxref=CCDS:CCDS90005.1,GeneID:433956,GenBank:NP_001350414.1,MGI:MGI:3616079;Name=NP_001350414.1;Note=isoform 2 is encoded by transcript variant 2;gbkey=CDS;gene=Dnaaf5;product=dynein axonemal assembly factor 5 isoform 2;protein_id=NP_001350414.1;extra_copy_number=0
CM058245.1	Liftoff	CDS	140577961	140578193	.	+	.	ID=cds-NP_001350414.1;Parent=rna-NM_001363485.1;Dbxref=CCDS:CCDS90005.1,GeneID:433956,GenBank:NP_001350414.1,MGI:MGI:3616079;Name=NP_001350414.1;Note=isoform 2 is encoded by transcript variant 2;gbkey=CDS;gene=Dnaaf5;product=dynein axonemal assembly factor 5 isoform 2;protein_id=NP_001350414.1;extra_copy_number=0
CM058245.1	Liftoff	CDS	140579459	140579671	.	+	.	ID=cds-NP_001350414.1;Parent=rna-NM_001363485.1;Dbxref=CCDS:CCDS90005.1,GeneID:433956,GenBank:NP_001350414.1,MGI:MGI:3616079;Name=NP_001350414.1;Note=isoform 2 is encoded by transcript variant 2;gbkey=CDS;gene=Dnaaf5;product=dynein axonemal assembly factor 5 isoform 2;protein_id=NP_001350414.1;extra_copy_number=0
CM058245.1	Liftoff	CDS	140582320	140582463	.	+	.	ID=cds-NP_001350414.1;Parent=rna-NM_001363485.1;Dbxref=CCDS:CCDS90005.1,GeneID:433956,GenBank:NP_001350414.1,MGI:MGI:3616079;Name=NP_001350414.1;Note=isoform 2 is encoded by transcript variant 2;gbkey=CDS;gene=Dnaaf5;product=dynein axonemal assembly factor 5 isoform 2;protein_id=NP_001350414.1;extra_copy_number=0
CM058245.1	Liftoff	CDS	140586432	140586600	.	+	.	ID=cds-NP_001350414.1;Parent=rna-NM_001363485.1;Dbxref=CCDS:CCDS90005.1,GeneID:433956,GenBank:NP_001350414.1,MGI:MGI:3616079;Name=NP_001350414.1;Note=isoform 2 is encoded by transcript variant 2;gbkey=CDS;gene=Dnaaf5;product=dynein axonemal assembly factor 5 isoform 2;protein_id=NP_001350414.1;extra_copy_number=0
CM058245.1	Liftoff	CDS	140590384	140590531	.	+	.	ID=cds-NP_001350414.1;Parent=rna-NM_001363485.1;Dbxref=CCDS:CCDS90005.1,GeneID:433956,GenBank:NP_001350414.1,MGI:MGI:3616079;Name=NP_001350414.1;Note=isoform 2 is encoded by transcript variant 2;gbkey=CDS;gene=Dnaaf5;product=dynein axonemal assembly factor 5 isoform 2;protein_id=NP_001350414.1;extra_copy_number=0
CM058245.1	Liftoff	CDS	140594173	140594323	.	+	.	ID=cds-NP_001350414.1;Parent=rna-NM_001363485.1;Dbxref=CCDS:CCDS90005.1,GeneID:433956,GenBank:NP_001350414.1,MGI:MGI:3616079;Name=NP_001350414.1;Note=isoform 2 is encoded by transcript variant 2;gbkey=CDS;gene=Dnaaf5;product=dynein axonemal assembly factor 5 isoform 2;protein_id=NP_001350414.1;extra_copy_number=0
CM058245.1	Liftoff	CDS	140597675	140597831	.	+	.	ID=cds-NP_001350414.1;Parent=rna-NM_001363485.1;Dbxref=CCDS:CCDS90005.1,GeneID:433956,GenBank:NP_001350414.1,MGI:MGI:3616079;Name=NP_001350414.1;Note=isoform 2 is encoded by transcript variant 2;gbkey=CDS;gene=Dnaaf5;product=dynein axonemal assembly factor 5 isoform 2;protein_id=NP_001350414.1;extra_copy_number=0
CM058245.1	Liftoff	CDS	140600786	140600977	.	+	.	ID=cds-NP_001350414.1;Parent=rna-NM_001363485.1;Dbxref=CCDS:CCDS90005.1,GeneID:433956,GenBank:NP_001350414.1,MGI:MGI:3616079;Name=NP_001350414.1;Note=isoform 2 is encoded by transcript variant 2;gbkey=CDS;gene=Dnaaf5;product=dynein axonemal assembly factor 5 isoform 2;protein_id=NP_001350414.1;extra_copy_number=0
CM058245.1	Liftoff	CDS	140601770	140601906	.	+	.	ID=cds-NP_001350414.1;Parent=rna-NM_001363485.1;Dbxref=CCDS:CCDS90005.1,GeneID:433956,GenBank:NP_001350414.1,MGI:MGI:3616079;Name=NP_001350414.1;Note=isoform 2 is encoded by transcript variant 2;gbkey=CDS;gene=Dnaaf5;product=dynein axonemal assembly factor 5 isoform 2;protein_id=NP_001350414.1;extra_copy_number=0
CM058245.1	Liftoff	transcript	140566393	140602770	.	+	.	ID=rna-XR_003955669.1;Parent=gene-Dnaaf5;Dbxref=GeneID:433956,GenBank:XR_003955669.1,MGI:MGI:3616079;Name=XR_003955669.1;gbkey=misc_RNA;gene=Dnaaf5;model_evidence=Supporting evidence includes similarity to: 30 ESTs%2C 193 long SRA reads%2C and 100%25 coverage of the annotated genomic feature by RNAseq alignments%2C including 27 samples with support for all annotated introns;product=dynein%2C axonemal assembly factor 5%2C transcript variant X1;transcript_id=XR_003955669.1;extra_copy_number=0
CM058245.1	Liftoff	exon	140566393	140567095	.	+	.	ID=exon-XR_003955669.1-1;Parent=rna-XR_003955669.1;Dbxref=GeneID:433956,GenBank:XR_003955669.1,MGI:MGI:3616079;gbkey=misc_RNA;gene=Dnaaf5;product=dynein%2C axonemal assembly factor 5%2C transcript variant X1;transcript_id=XR_003955669.1;extra_copy_number=0
CM058245.1	Liftoff	exon	140567743	140567927	.	+	.	ID=exon-XR_003955669.1-2;Parent=rna-XR_003955669.1;Dbxref=GeneID:433956,GenBank:XR_003955669.1,MGI:MGI:3616079;gbkey=misc_RNA;gene=Dnaaf5;product=dynein%2C axonemal assembly factor 5%2C transcript variant X1;transcript_id=XR_003955669.1;extra_copy_number=0
CM058245.1	Liftoff	exon	140569100	140569224	.	+	.	ID=exon-XR_003955669.1-3;Parent=rna-XR_003955669.1;Dbxref=GeneID:433956,GenBank:XR_003955669.1,MGI:MGI:3616079;gbkey=misc_RNA;gene=Dnaaf5;product=dynein%2C axonemal assembly factor 5%2C transcript variant X1;transcript_id=XR_003955669.1;extra_copy_number=0
CM058245.1	Liftoff	exon	140569618	140569736	.	+	.	ID=exon-XR_003955669.1-4;Parent=rna-XR_003955669.1;Dbxref=GeneID:433956,GenBank:XR_003955669.1,MGI:MGI:3616079;gbkey=misc_RNA;gene=Dnaaf5;product=dynein%2C axonemal assembly factor 5%2C transcript variant X1;transcript_id=XR_003955669.1;extra_copy_number=0
CM058245.1	Liftoff	exon	140577961	140578193	.	+	.	ID=exon-XR_003955669.1-5;Parent=rna-XR_003955669.1;Dbxref=GeneID:433956,GenBank:XR_003955669.1,MGI:MGI:3616079;gbkey=misc_RNA;gene=Dnaaf5;product=dynein%2C axonemal assembly factor 5%2C transcript variant X1;transcript_id=XR_003955669.1;extra_copy_number=0
CM058245.1	Liftoff	exon	140579459	140579671	.	+	.	ID=exon-XR_003955669.1-6;Parent=rna-XR_003955669.1;Dbxref=GeneID:433956,GenBank:XR_003955669.1,MGI:MGI:3616079;gbkey=misc_RNA;gene=Dnaaf5;product=dynein%2C axonemal assembly factor 5%2C transcript variant X1;transcript_id=XR_003955669.1;extra_copy_number=0
CM058245.1	Liftoff	exon	140582320	140582463	.	+	.	ID=exon-XR_003955669.1-7;Parent=rna-XR_003955669.1;Dbxref=GeneID:433956,GenBank:XR_003955669.1,MGI:MGI:3616079;gbkey=misc_RNA;gene=Dnaaf5;product=dynein%2C axonemal assembly factor 5%2C transcript variant X1;transcript_id=XR_003955669.1;extra_copy_number=0
CM058245.1	Liftoff	exon	140586432	140586600	.	+	.	ID=exon-XR_003955669.1-8;Parent=rna-XR_003955669.1;Dbxref=GeneID:433956,GenBank:XR_003955669.1,MGI:MGI:3616079;gbkey=misc_RNA;gene=Dnaaf5;product=dynein%2C axonemal assembly factor 5%2C transcript variant X1;transcript_id=XR_003955669.1;extra_copy_number=0
CM058245.1	Liftoff	exon	140590384	140590531	.	+	.	ID=exon-XR_003955669.1-9;Parent=rna-XR_003955669.1;Dbxref=GeneID:433956,GenBank:XR_003955669.1,MGI:MGI:3616079;gbkey=misc_RNA;gene=Dnaaf5;product=dynein%2C axonemal assembly factor 5%2C transcript variant X1;transcript_id=XR_003955669.1;extra_copy_number=0
CM058245.1	Liftoff	exon	140594173	140594323	.	+	.	ID=exon-XR_003955669.1-10;Parent=rna-XR_003955669.1;Dbxref=GeneID:433956,GenBank:XR_003955669.1,MGI:MGI:3616079;gbkey=misc_RNA;gene=Dnaaf5;product=dynein%2C axonemal assembly factor 5%2C transcript variant X1;transcript_id=XR_003955669.1;extra_copy_number=0
CM058245.1	Liftoff	exon	140597574	140597831	.	+	.	ID=exon-XR_003955669.1-11;Parent=rna-XR_003955669.1;Dbxref=GeneID:433956,GenBank:XR_003955669.1,MGI:MGI:3616079;gbkey=misc_RNA;gene=Dnaaf5;product=dynein%2C axonemal assembly factor 5%2C transcript variant X1;transcript_id=XR_003955669.1;extra_copy_number=0
CM058245.1	Liftoff	exon	140600786	140600977	.	+	.	ID=exon-XR_003955669.1-12;Parent=rna-XR_003955669.1;Dbxref=GeneID:433956,GenBank:XR_003955669.1,MGI:MGI:3616079;gbkey=misc_RNA;gene=Dnaaf5;product=dynein%2C axonemal assembly factor 5%2C transcript variant X1;transcript_id=XR_003955669.1;extra_copy_number=0
CM058245.1	Liftoff	exon	140601770	140602770	.	+	.	ID=exon-XR_003955669.1-13;Parent=rna-XR_003955669.1;Dbxref=GeneID:433956,GenBank:XR_003955669.1,MGI:MGI:3616079;gbkey=misc_RNA;gene=Dnaaf5;product=dynein%2C axonemal assembly factor 5%2C transcript variant X1;transcript_id=XR_003955669.1;extra_copy_number=0
CM058245.1	Liftoff	match	140583312	140583706	.	+	.	ID=f41b662c-1f4a-48d6-9699-1a66cf4fb5c3;Target=NG_151055.1 1 395 +;assembly_bases_aln=395;assembly_bases_seq=395;bit_score=736.154;blast_aligner=1;blast_score=395;common_component=0;e_value=0;filter_score=0;for_remapping=2;gap_count=0;hsp_percent_coverage=100;matchable_bases=395;matched_bases=395;num_ident=395;num_mismatch=0;pct_coverage=100;pct_coverage_hiqual=100;pct_identity_gap=100;pct_identity_gapopen_only=100;pct_identity_ungap=100;rank=1;weighted_identity=1;coverage=1.0;sequence_ID=1.0;extra_copy_number=0;copy_num_ID=f41b662c-1f4a-48d6-9699-1a66cf4fb5c3_0
CM058245.1	Liftoff	enhancer	140583412	140583606	.	.	.	ID=id-GeneID:128925358;Dbxref=GeneID:128925358;Note=cis-regulatory module chr5:139643106-139643300 (MGSCv37/mm9 assembly coordinates);experiment=EXISTENCE:reporter gene assay evidence [ECO:0000049][PMID:25872643];function=activates a minimal SCP1 promoter by CapStarr-seq with weak activity in P5424 T cells {active_cell/tissue: P5424 T cell};gbkey=regulatory;regulatory_class=enhancer;coverage=1.0;sequence_ID=1.0;extra_copy_number=0;copy_num_ID=id-GeneID:128925358_0
CM058245.1	Liftoff	biological_region	140583412	140583606	.	+	.	ID=id-GeneID:128925358-2;Dbxref=GeneID:128925358;Name=biological region;gbkey=Region;standard_name=CapStarr-seq enhancer MGSCv37_chr5:139643106-139643300;coverage=1.0;sequence_ID=1.0;extra_copy_number=0;copy_num_ID=id-GeneID:128925358-2_0
CM058245.1	Liftoff	gene	140617119	140666400	.	+	.	ID=gene-Sun1;Dbxref=GeneID:77053,MGI:MGI:1924303;Name=Sun1;description=Sad1 and UNC84 domain containing 1;gbkey=Gene;gene=Sun1;gene_biotype=protein_coding;gene_synonym=4632417G13Rik,5730434D03Rik,mKIAA0810,Unc84a;coverage=1.0;sequence_ID=1.0;valid_ORFs=31;extra_copy_number=0;copy_num_ID=gene-Sun1_0
CM058245.1	Liftoff	mRNA	140617119	140645345	.	+	.	ID=rna-XM_036165598.1;Parent=gene-Sun1;Dbxref=GeneID:77053,GenBank:XM_036165598.1,MGI:MGI:1924303;Name=XM_036165598.1;gbkey=mRNA;gene=Sun1;model_evidence=Supporting evidence includes similarity to: 10 mRNAs%2C 4 ESTs%2C 4 Proteins%2C 165 long SRA reads%2C and 98%25 coverage of the annotated genomic feature by RNAseq alignments%2C including 27 samples with support for all annotated introns;product=Sad1 and UNC84 domain containing 1%2C transcript variant X24;transcript_id=XM_036165598.1;matches_ref_protein=True;valid_ORF=True;extra_copy_number=0
CM058245.1	Liftoff	exon	140617119	140617260	.	+	.	ID=exon-XM_036165598.1-1;Parent=rna-XM_036165598.1;Dbxref=GeneID:77053,GenBank:XM_036165598.1,MGI:MGI:1924303;gbkey=mRNA;gene=Sun1;product=Sad1 and UNC84 domain containing 1%2C transcript variant X24;transcript_id=XM_036165598.1;extra_copy_number=0
CM058245.1	Liftoff	exon	140631719	140631815	.	+	.	ID=exon-XM_036165598.1-2;Parent=rna-XM_036165598.1;Dbxref=GeneID:77053,GenBank:XM_036165598.1,MGI:MGI:1924303;gbkey=mRNA;gene=Sun1;product=Sad1 and UNC84 domain containing 1%2C transcript variant X24;transcript_id=XM_036165598.1;extra_copy_number=0
CM058245.1	Liftoff	exon	140640155	140640346	.	+	.	ID=exon-XM_036165598.1-3;Parent=rna-XM_036165598.1;Dbxref=GeneID:77053,GenBank:XM_036165598.1,MGI:MGI:1924303;gbkey=mRNA;gene=Sun1;product=Sad1 and UNC84 domain containing 1%2C transcript variant X24;transcript_id=XM_036165598.1;extra_copy_number=0
CM058245.1	Liftoff	exon	140641824	140642008	.	+	.	ID=exon-XM_036165598.1-4;Parent=rna-XM_036165598.1;Dbxref=GeneID:77053,GenBank:XM_036165598.1,MGI:MGI:1924303;gbkey=mRNA;gene=Sun1;product=Sad1 and UNC84 domain containing 1%2C transcript variant X24;transcript_id=XM_036165598.1;extra_copy_number=0
CM058245.1	Liftoff	exon	140643139	140643165	.	+	.	ID=exon-XM_036165598.1-5;Parent=rna-XM_036165598.1;Dbxref=GeneID:77053,GenBank:XM_036165598.1,MGI:MGI:1924303;gbkey=mRNA;gene=Sun1;product=Sad1 and UNC84 domain containing 1%2C transcript variant X24;transcript_id=XM_036165598.1;extra_copy_number=0
CM058245.1	Liftoff	exon	140643267	140643446	.	+	.	ID=exon-XM_036165598.1-6;Parent=rna-XM_036165598.1;Dbxref=GeneID:77053,GenBank:XM_036165598.1,MGI:MGI:1924303;gbkey=mRNA;gene=Sun1;product=Sad1 and UNC84 domain containing 1%2C transcript variant X24;transcript_id=XM_036165598.1;extra_copy_number=0
CM058245.1	Liftoff	exon	140644094	140645345	.	+	.	ID=exon-XM_036165598.1-7;Parent=rna-XM_036165598.1;Dbxref=GeneID:77053,GenBank:XM_036165598.1,MGI:MGI:1924303;gbkey=mRNA;gene=Sun1;product=Sad1 and UNC84 domain containing 1%2C transcript variant X24;transcript_id=XM_036165598.1;extra_copy_number=0
CM058245.1	Liftoff	CDS	140617194	140617260	.	+	.	ID=cds-XP_036021491.1;Parent=rna-XM_036165598.1;Dbxref=GeneID:77053,GenBank:XP_036021491.1,MGI:MGI:1924303;Name=XP_036021491.1;gbkey=CDS;gene=Sun1;product=SUN domain-containing protein 1 isoform X22;protein_id=XP_036021491.1;extra_copy_number=0
CM058245.1	Liftoff	CDS	140631719	140631815	.	+	.	ID=cds-XP_036021491.1;Parent=rna-XM_036165598.1;Dbxref=GeneID:77053,GenBank:XP_036021491.1,MGI:MGI:1924303;Name=XP_036021491.1;gbkey=CDS;gene=Sun1;product=SUN domain-containing protein 1 isoform X22;protein_id=XP_036021491.1;extra_copy_number=0
CM058245.1	Liftoff	CDS	140640155	140640346	.	+	.	ID=cds-XP_036021491.1;Parent=rna-XM_036165598.1;Dbxref=GeneID:77053,GenBank:XP_036021491.1,MGI:MGI:1924303;Name=XP_036021491.1;gbkey=CDS;gene=Sun1;product=SUN domain-containing protein 1 isoform X22;protein_id=XP_036021491.1;extra_copy_number=0
CM058245.1	Liftoff	CDS	140641824	140642008	.	+	.	ID=cds-XP_036021491.1;Parent=rna-XM_036165598.1;Dbxref=GeneID:77053,GenBank:XP_036021491.1,MGI:MGI:1924303;Name=XP_036021491.1;gbkey=CDS;gene=Sun1;product=SUN domain-containing protein 1 isoform X22;protein_id=XP_036021491.1;extra_copy_number=0
CM058245.1	Liftoff	CDS	140643139	140643165	.	+	.	ID=cds-XP_036021491.1;Parent=rna-XM_036165598.1;Dbxref=GeneID:77053,GenBank:XP_036021491.1,MGI:MGI:1924303;Name=XP_036021491.1;gbkey=CDS;gene=Sun1;product=SUN domain-containing protein 1 isoform X22;protein_id=XP_036021491.1;extra_copy_number=0
CM058245.1	Liftoff	CDS	140643267	140643446	.	+	.	ID=cds-XP_036021491.1;Parent=rna-XM_036165598.1;Dbxref=GeneID:77053,GenBank:XP_036021491.1,MGI:MGI:1924303;Name=XP_036021491.1;gbkey=CDS;gene=Sun1;product=SUN domain-containing protein 1 isoform X22;protein_id=XP_036021491.1;extra_copy_number=0
CM058245.1	Liftoff	CDS	140644094	140644152	.	+	.	ID=cds-XP_036021491.1;Parent=rna-XM_036165598.1;Dbxref=GeneID:77053,GenBank:XP_036021491.1,MGI:MGI:1924303;Name=XP_036021491.1;gbkey=CDS;gene=Sun1;product=SUN domain-containing protein 1 isoform X22;protein_id=XP_036021491.1;extra_copy_number=0
CM058245.1	Liftoff	mRNA	140617130	140666400	.	+	.	ID=rna-XM_017321156.3;Parent=gene-Sun1;Dbxref=GeneID:77053,GenBank:XM_017321156.3,MGI:MGI:1924303;Name=XM_017321156.3;gbkey=mRNA;gene=Sun1;model_evidence=Supporting evidence includes similarity to: 20 mRNAs%2C 64 ESTs%2C 4 Proteins%2C 779 long SRA reads%2C and 100%25 coverage of the annotated genomic feature by RNAseq alignments%2C including 36 samples with support for all annotated introns;product=Sad1 and UNC84 domain containing 1%2C transcript variant X1;transcript_id=XM_017321156.3;matches_ref_protein=True;valid_ORF=True;extra_copy_number=0
CM058245.1	Liftoff	exon	140617130	140617260	.	+	.	ID=exon-XM_017321156.3-1;Parent=rna-XM_017321156.3;Dbxref=GeneID:77053,GenBank:XM_017321156.3,MGI:MGI:1924303;gbkey=mRNA;gene=Sun1;product=Sad1 and UNC84 domain containing 1%2C transcript variant X1;transcript_id=XM_017321156.3;extra_copy_number=0
CM058245.1	Liftoff	exon	140631719	140631815	.	+	.	ID=exon-XM_017321156.3-2;Parent=rna-XM_017321156.3;Dbxref=GeneID:77053,GenBank:XM_017321156.3,MGI:MGI:1924303;gbkey=mRNA;gene=Sun1;product=Sad1 and UNC84 domain containing 1%2C transcript variant X1;transcript_id=XM_017321156.3;extra_copy_number=0
CM058245.1	Liftoff	exon	140640155	140640346	.	+	.	ID=exon-XM_017321156.3-3;Parent=rna-XM_017321156.3;Dbxref=GeneID:77053,GenBank:XM_017321156.3,MGI:MGI:1924303;gbkey=mRNA;gene=Sun1;product=Sad1 and UNC84 domain containing 1%2C transcript variant X1;transcript_id=XM_017321156.3;extra_copy_number=0
CM058245.1	Liftoff	exon	140641824	140642008	.	+	.	ID=exon-XM_017321156.3-4;Parent=rna-XM_017321156.3;Dbxref=GeneID:77053,GenBank:XM_017321156.3,MGI:MGI:1924303;gbkey=mRNA;gene=Sun1;product=Sad1 and UNC84 domain containing 1%2C transcript variant X1;transcript_id=XM_017321156.3;extra_copy_number=0
CM058245.1	Liftoff	exon	140643139	140643165	.	+	.	ID=exon-XM_017321156.3-5;Parent=rna-XM_017321156.3;Dbxref=GeneID:77053,GenBank:XM_017321156.3,MGI:MGI:1924303;gbkey=mRNA;gene=Sun1;product=Sad1 and UNC84 domain containing 1%2C transcript variant X1;transcript_id=XM_017321156.3;extra_copy_number=0
CM058245.1	Liftoff	exon	140643240	140643446	.	+	.	ID=exon-XM_017321156.3-6;Parent=rna-XM_017321156.3;Dbxref=GeneID:77053,GenBank:XM_017321156.3,MGI:MGI:1924303;gbkey=mRNA;gene=Sun1;product=Sad1 and UNC84 domain containing 1%2C transcript variant X1;transcript_id=XM_017321156.3;extra_copy_number=0
CM058245.1	Liftoff	exon	140646314	140646505	.	+	.	ID=exon-XM_017321156.3-7;Parent=rna-XM_017321156.3;Dbxref=GeneID:77053,GenBank:XM_017321156.3,MGI:MGI:1924303;gbkey=mRNA;gene=Sun1;product=Sad1 and UNC84 domain containing 1%2C transcript variant X1;transcript_id=XM_017321156.3;extra_copy_number=0
CM058245.1	Liftoff	exon	140647334	140647399	.	+	.	ID=exon-XM_017321156.3-8;Parent=rna-XM_017321156.3;Dbxref=GeneID:77053,GenBank:XM_017321156.3,MGI:MGI:1924303;gbkey=mRNA;gene=Sun1;product=Sad1 and UNC84 domain containing 1%2C transcript variant X1;transcript_id=XM_017321156.3;extra_copy_number=0
CM058245.1	Liftoff	exon	140647688	140647798	.	+	.	ID=exon-XM_017321156.3-9;Parent=rna-XM_017321156.3;Dbxref=GeneID:77053,GenBank:XM_017321156.3,MGI:MGI:1924303;gbkey=mRNA;gene=Sun1;product=Sad1 and UNC84 domain containing 1%2C transcript variant X1;transcript_id=XM_017321156.3;extra_copy_number=0
CM058245.1	Liftoff	exon	140650032	140650130	.	+	.	ID=exon-XM_017321156.3-10;Parent=rna-XM_017321156.3;Dbxref=GeneID:77053,GenBank:XM_017321156.3,MGI:MGI:1924303;gbkey=mRNA;gene=Sun1;product=Sad1 and UNC84 domain containing 1%2C transcript variant X1;transcript_id=XM_017321156.3;extra_copy_number=0
CM058245.1	Liftoff	exon	140650462	140650555	.	+	.	ID=exon-XM_017321156.3-11;Parent=rna-XM_017321156.3;Dbxref=GeneID:77053,GenBank:XM_017321156.3,MGI:MGI:1924303;gbkey=mRNA;gene=Sun1;product=Sad1 and UNC84 domain containing 1%2C transcript variant X1;transcript_id=XM_017321156.3;extra_copy_number=0
CM058245.1	Liftoff	exon	140651076	140651134	.	+	.	ID=exon-XM_017321156.3-12;Parent=rna-XM_017321156.3;Dbxref=GeneID:77053,GenBank:XM_017321156.3,MGI:MGI:1924303;gbkey=mRNA;gene=Sun1;product=Sad1 and UNC84 domain containing 1%2C transcript variant X1;transcript_id=XM_017321156.3;extra_copy_number=0
CM058245.1	Liftoff	exon	140651248	140651393	.	+	.	ID=exon-XM_017321156.3-13;Parent=rna-XM_017321156.3;Dbxref=GeneID:77053,GenBank:XM_017321156.3,MGI:MGI:1924303;gbkey=mRNA;gene=Sun1;product=Sad1 and UNC84 domain containing 1%2C transcript variant X1;transcript_id=XM_017321156.3;extra_copy_number=0
CM058245.1	Liftoff	exon	140652053	140652292	.	+	.	ID=exon-XM_017321156.3-14;Parent=rna-XM_017321156.3;Dbxref=GeneID:77053,GenBank:XM_017321156.3,MGI:MGI:1924303;gbkey=mRNA;gene=Sun1;product=Sad1 and UNC84 domain containing 1%2C transcript variant X1;transcript_id=XM_017321156.3;extra_copy_number=0
CM058245.1	Liftoff	exon	140653210	140653296	.	+	.	ID=exon-XM_017321156.3-15;Parent=rna-XM_017321156.3;Dbxref=GeneID:77053,GenBank:XM_017321156.3,MGI:MGI:1924303;gbkey=mRNA;gene=Sun1;product=Sad1 and UNC84 domain containing 1%2C transcript variant X1;transcript_id=XM_017321156.3;extra_copy_number=0
CM058245.1	Liftoff	exon	140654440	140654483	.	+	.	ID=exon-XM_017321156.3-16;Parent=rna-XM_017321156.3;Dbxref=GeneID:77053,GenBank:XM_017321156.3,MGI:MGI:1924303;gbkey=mRNA;gene=Sun1;product=Sad1 and UNC84 domain containing 1%2C transcript variant X1;transcript_id=XM_017321156.3;extra_copy_number=0
CM058245.1	Liftoff	exon	140655389	140655500	.	+	.	ID=exon-XM_017321156.3-17;Parent=rna-XM_017321156.3;Dbxref=GeneID:77053,GenBank:XM_017321156.3,MGI:MGI:1924303;gbkey=mRNA;gene=Sun1;product=Sad1 and UNC84 domain containing 1%2C transcript variant X1;transcript_id=XM_017321156.3;extra_copy_number=0
CM058245.1	Liftoff	exon	140657794	140658048	.	+	.	ID=exon-XM_017321156.3-18;Parent=rna-XM_017321156.3;Dbxref=GeneID:77053,GenBank:XM_017321156.3,MGI:MGI:1924303;gbkey=mRNA;gene=Sun1;product=Sad1 and UNC84 domain containing 1%2C transcript variant X1;transcript_id=XM_017321156.3;extra_copy_number=0
CM058245.1	Liftoff	exon	140658504	140658588	.	+	.	ID=exon-XM_017321156.3-19;Parent=rna-XM_017321156.3;Dbxref=GeneID:77053,GenBank:XM_017321156.3,MGI:MGI:1924303;gbkey=mRNA;gene=Sun1;product=Sad1 and UNC84 domain containing 1%2C transcript variant X1;transcript_id=XM_017321156.3;extra_copy_number=0
CM058245.1	Liftoff	exon	140661890	140662005	.	+	.	ID=exon-XM_017321156.3-20;Parent=rna-XM_017321156.3;Dbxref=GeneID:77053,GenBank:XM_017321156.3,MGI:MGI:1924303;gbkey=mRNA;gene=Sun1;product=Sad1 and UNC84 domain containing 1%2C transcript variant X1;transcript_id=XM_017321156.3;extra_copy_number=0
CM058245.1	Liftoff	exon	140663254	140663421	.	+	.	ID=exon-XM_017321156.3-21;Parent=rna-XM_017321156.3;Dbxref=GeneID:77053,GenBank:XM_017321156.3,MGI:MGI:1924303;gbkey=mRNA;gene=Sun1;product=Sad1 and UNC84 domain containing 1%2C transcript variant X1;transcript_id=XM_017321156.3;extra_copy_number=0
CM058245.1	Liftoff	exon	140664631	140664723	.	+	.	ID=exon-XM_017321156.3-22;Parent=rna-XM_017321156.3;Dbxref=GeneID:77053,GenBank:XM_017321156.3,MGI:MGI:1924303;gbkey=mRNA;gene=Sun1;product=Sad1 and UNC84 domain containing 1%2C transcript variant X1;transcript_id=XM_017321156.3;extra_copy_number=0
CM058245.1	Liftoff	exon	140664979	140666400	.	+	.	ID=exon-XM_017321156.3-23;Parent=rna-XM_017321156.3;Dbxref=GeneID:77053,GenBank:XM_017321156.3,MGI:MGI:1924303;gbkey=mRNA;gene=Sun1;product=Sad1 and UNC84 domain containing 1%2C transcript variant X1;transcript_id=XM_017321156.3;extra_copy_number=0
CM058245.1	Liftoff	CDS	140617194	140617260	.	+	.	ID=cds-XP_017176645.1;Parent=rna-XM_017321156.3;Dbxref=GeneID:77053,GenBank:XP_017176645.1,MGI:MGI:1924303;Name=XP_017176645.1;gbkey=CDS;gene=Sun1;product=SUN domain-containing protein 1 isoform X1;protein_id=XP_017176645.1;extra_copy_number=0
CM058245.1	Liftoff	CDS	140631719	140631815	.	+	.	ID=cds-XP_017176645.1;Parent=rna-XM_017321156.3;Dbxref=GeneID:77053,GenBank:XP_017176645.1,MGI:MGI:1924303;Name=XP_017176645.1;gbkey=CDS;gene=Sun1;product=SUN domain-containing protein 1 isoform X1;protein_id=XP_017176645.1;extra_copy_number=0
CM058245.1	Liftoff	CDS	140640155	140640346	.	+	.	ID=cds-XP_017176645.1;Parent=rna-XM_017321156.3;Dbxref=GeneID:77053,GenBank:XP_017176645.1,MGI:MGI:1924303;Name=XP_017176645.1;gbkey=CDS;gene=Sun1;product=SUN domain-containing protein 1 isoform X1;protein_id=XP_017176645.1;extra_copy_number=0
CM058245.1	Liftoff	CDS	140641824	140642008	.	+	.	ID=cds-XP_017176645.1;Parent=rna-XM_017321156.3;Dbxref=GeneID:77053,GenBank:XP_017176645.1,MGI:MGI:1924303;Name=XP_017176645.1;gbkey=CDS;gene=Sun1;product=SUN domain-containing protein 1 isoform X1;protein_id=XP_017176645.1;extra_copy_number=0
CM058245.1	Liftoff	CDS	140643139	140643165	.	+	.	ID=cds-XP_017176645.1;Parent=rna-XM_017321156.3;Dbxref=GeneID:77053,GenBank:XP_017176645.1,MGI:MGI:1924303;Name=XP_017176645.1;gbkey=CDS;gene=Sun1;product=SUN domain-containing protein 1 isoform X1;protein_id=XP_017176645.1;extra_copy_number=0
CM058245.1	Liftoff	CDS	140643240	140643446	.	+	.	ID=cds-XP_017176645.1;Parent=rna-XM_017321156.3;Dbxref=GeneID:77053,GenBank:XP_017176645.1,MGI:MGI:1924303;Name=XP_017176645.1;gbkey=CDS;gene=Sun1;product=SUN domain-containing protein 1 isoform X1;protein_id=XP_017176645.1;extra_copy_number=0
CM058245.1	Liftoff	CDS	140646314	140646505	.	+	.	ID=cds-XP_017176645.1;Parent=rna-XM_017321156.3;Dbxref=GeneID:77053,GenBank:XP_017176645.1,MGI:MGI:1924303;Name=XP_017176645.1;gbkey=CDS;gene=Sun1;product=SUN domain-containing protein 1 isoform X1;protein_id=XP_017176645.1;extra_copy_number=0
CM058245.1	Liftoff	CDS	140647334	140647399	.	+	.	ID=cds-XP_017176645.1;Parent=rna-XM_017321156.3;Dbxref=GeneID:77053,GenBank:XP_017176645.1,MGI:MGI:1924303;Name=XP_017176645.1;gbkey=CDS;gene=Sun1;product=SUN domain-containing protein 1 isoform X1;protein_id=XP_017176645.1;extra_copy_number=0
CM058245.1	Liftoff	CDS	140647688	140647798	.	+	.	ID=cds-XP_017176645.1;Parent=rna-XM_017321156.3;Dbxref=GeneID:77053,GenBank:XP_017176645.1,MGI:MGI:1924303;Name=XP_017176645.1;gbkey=CDS;gene=Sun1;product=SUN domain-containing protein 1 isoform X1;protein_id=XP_017176645.1;extra_copy_number=0
CM058245.1	Liftoff	CDS	140650032	140650130	.	+	.	ID=cds-XP_017176645.1;Parent=rna-XM_017321156.3;Dbxref=GeneID:77053,GenBank:XP_017176645.1,MGI:MGI:1924303;Name=XP_017176645.1;gbkey=CDS;gene=Sun1;product=SUN domain-containing protein 1 isoform X1;protein_id=XP_017176645.1;extra_copy_number=0
CM058245.1	Liftoff	CDS	140650462	140650555	.	+	.	ID=cds-XP_017176645.1;Parent=rna-XM_017321156.3;Dbxref=GeneID:77053,GenBank:XP_017176645.1,MGI:MGI:1924303;Name=XP_017176645.1;gbkey=CDS;gene=Sun1;product=SUN domain-containing protein 1 isoform X1;protein_id=XP_017176645.1;extra_copy_number=0
CM058245.1	Liftoff	CDS	140651076	140651134	.	+	.	ID=cds-XP_017176645.1;Parent=rna-XM_017321156.3;Dbxref=GeneID:77053,GenBank:XP_017176645.1,MGI:MGI:1924303;Name=XP_017176645.1;gbkey=CDS;gene=Sun1;product=SUN domain-containing protein 1 isoform X1;protein_id=XP_017176645.1;extra_copy_number=0
CM058245.1	Liftoff	CDS	140651248	140651393	.	+	.	ID=cds-XP_017176645.1;Parent=rna-XM_017321156.3;Dbxref=GeneID:77053,GenBank:XP_017176645.1,MGI:MGI:1924303;Name=XP_017176645.1;gbkey=CDS;gene=Sun1;product=SUN domain-containing protein 1 isoform X1;protein_id=XP_017176645.1;extra_copy_number=0
CM058245.1	Liftoff	CDS	140652053	140652292	.	+	.	ID=cds-XP_017176645.1;Parent=rna-XM_017321156.3;Dbxref=GeneID:77053,GenBank:XP_017176645.1,MGI:MGI:1924303;Name=XP_017176645.1;gbkey=CDS;gene=Sun1;product=SUN domain-containing protein 1 isoform X1;protein_id=XP_017176645.1;extra_copy_number=0
CM058245.1	Liftoff	CDS	140653210	140653296	.	+	.	ID=cds-XP_017176645.1;Parent=rna-XM_017321156.3;Dbxref=GeneID:77053,GenBank:XP_017176645.1,MGI:MGI:1924303;Name=XP_017176645.1;gbkey=CDS;gene=Sun1;product=SUN domain-containing protein 1 isoform X1;protein_id=XP_017176645.1;extra_copy_number=0
CM058245.1	Liftoff	CDS	140654440	140654483	.	+	.	ID=cds-XP_017176645.1;Parent=rna-XM_017321156.3;Dbxref=GeneID:77053,GenBank:XP_017176645.1,MGI:MGI:1924303;Name=XP_017176645.1;gbkey=CDS;gene=Sun1;product=SUN domain-containing protein 1 isoform X1;protein_id=XP_017176645.1;extra_copy_number=0
CM058245.1	Liftoff	CDS	140655389	140655500	.	+	.	ID=cds-XP_017176645.1;Parent=rna-XM_017321156.3;Dbxref=GeneID:77053,GenBank:XP_017176645.1,MGI:MGI:1924303;Name=XP_017176645.1;gbkey=CDS;gene=Sun1;product=SUN domain-containing protein 1 isoform X1;protein_id=XP_017176645.1;extra_copy_number=0
CM058245.1	Liftoff	CDS	140657794	140658048	.	+	.	ID=cds-XP_017176645.1;Parent=rna-XM_017321156.3;Dbxref=GeneID:77053,GenBank:XP_017176645.1,MGI:MGI:1924303;Name=XP_017176645.1;gbkey=CDS;gene=Sun1;product=SUN domain-containing protein 1 isoform X1;protein_id=XP_017176645.1;extra_copy_number=0
CM058245.1	Liftoff	CDS	140658504	140658588	.	+	.	ID=cds-XP_017176645.1;Parent=rna-XM_017321156.3;Dbxref=GeneID:77053,GenBank:XP_017176645.1,MGI:MGI:1924303;Name=XP_017176645.1;gbkey=CDS;gene=Sun1;product=SUN domain-containing protein 1 isoform X1;protein_id=XP_017176645.1;extra_copy_number=0
CM058245.1	Liftoff	CDS	140661890	140662005	.	+	.	ID=cds-XP_017176645.1;Parent=rna-XM_017321156.3;Dbxref=GeneID:77053,GenBank:XP_017176645.1,MGI:MGI:1924303;Name=XP_017176645.1;gbkey=CDS;gene=Sun1;product=SUN domain-containing protein 1 isoform X1;protein_id=XP_017176645.1;extra_copy_number=0
CM058245.1	Liftoff	CDS	140663254	140663421	.	+	.	ID=cds-XP_017176645.1;Parent=rna-XM_017321156.3;Dbxref=GeneID:77053,GenBank:XP_017176645.1,MGI:MGI:1924303;Name=XP_017176645.1;gbkey=CDS;gene=Sun1;product=SUN domain-containing protein 1 isoform X1;protein_id=XP_017176645.1;extra_copy_number=0
CM058245.1	Liftoff	CDS	140664631	140664723	.	+	.	ID=cds-XP_017176645.1;Parent=rna-XM_017321156.3;Dbxref=GeneID:77053,GenBank:XP_017176645.1,MGI:MGI:1924303;Name=XP_017176645.1;gbkey=CDS;gene=Sun1;product=SUN domain-containing protein 1 isoform X1;protein_id=XP_017176645.1;extra_copy_number=0
CM058245.1	Liftoff	CDS	140664979	140665092	.	+	.	ID=cds-XP_017176645.1;Parent=rna-XM_017321156.3;Dbxref=GeneID:77053,GenBank:XP_017176645.1,MGI:MGI:1924303;Name=XP_017176645.1;gbkey=CDS;gene=Sun1;product=SUN domain-containing protein 1 isoform X1;protein_id=XP_017176645.1;extra_copy_number=0
CM058245.1	Liftoff	mRNA	140617130	140666400	.	+	.	ID=rna-XM_017321157.3;Parent=gene-Sun1;Dbxref=GeneID:77053,GenBank:XM_017321157.3,MGI:MGI:1924303;Name=XM_017321157.3;gbkey=mRNA;gene=Sun1;model_evidence=Supporting evidence includes similarity to: 21 mRNAs%2C 39 ESTs%2C 4 Proteins%2C 749 long SRA reads%2C and 100%25 coverage of the annotated genomic feature by RNAseq alignments%2C including 36 samples with support for all annotated introns;product=Sad1 and UNC84 domain containing 1%2C transcript variant X2;transcript_id=XM_017321157.3;matches_ref_protein=True;valid_ORF=True;extra_copy_number=0
CM058245.1	Liftoff	exon	140617130	140617260	.	+	.	ID=exon-XM_017321157.3-1;Parent=rna-XM_017321157.3;Dbxref=GeneID:77053,GenBank:XM_017321157.3,MGI:MGI:1924303;gbkey=mRNA;gene=Sun1;product=Sad1 and UNC84 domain containing 1%2C transcript variant X2;transcript_id=XM_017321157.3;extra_copy_number=0
CM058245.1	Liftoff	exon	140631719	140631815	.	+	.	ID=exon-XM_017321157.3-2;Parent=rna-XM_017321157.3;Dbxref=GeneID:77053,GenBank:XM_017321157.3,MGI:MGI:1924303;gbkey=mRNA;gene=Sun1;product=Sad1 and UNC84 domain containing 1%2C transcript variant X2;transcript_id=XM_017321157.3;extra_copy_number=0
CM058245.1	Liftoff	exon	140640155	140640346	.	+	.	ID=exon-XM_017321157.3-3;Parent=rna-XM_017321157.3;Dbxref=GeneID:77053,GenBank:XM_017321157.3,MGI:MGI:1924303;gbkey=mRNA;gene=Sun1;product=Sad1 and UNC84 domain containing 1%2C transcript variant X2;transcript_id=XM_017321157.3;extra_copy_number=0
CM058245.1	Liftoff	exon	140641824	140642008	.	+	.	ID=exon-XM_017321157.3-4;Parent=rna-XM_017321157.3;Dbxref=GeneID:77053,GenBank:XM_017321157.3,MGI:MGI:1924303;gbkey=mRNA;gene=Sun1;product=Sad1 and UNC84 domain containing 1%2C transcript variant X2;transcript_id=XM_017321157.3;extra_copy_number=0
CM058245.1	Liftoff	exon	140643139	140643165	.	+	.	ID=exon-XM_017321157.3-5;Parent=rna-XM_017321157.3;Dbxref=GeneID:77053,GenBank:XM_017321157.3,MGI:MGI:1924303;gbkey=mRNA;gene=Sun1;product=Sad1 and UNC84 domain containing 1%2C transcript variant X2;transcript_id=XM_017321157.3;extra_copy_number=0
CM058245.1	Liftoff	exon	140643240	140643446	.	+	.	ID=exon-XM_017321157.3-6;Parent=rna-XM_017321157.3;Dbxref=GeneID:77053,GenBank:XM_017321157.3,MGI:MGI:1924303;gbkey=mRNA;gene=Sun1;product=Sad1 and UNC84 domain containing 1%2C transcript variant X2;transcript_id=XM_017321157.3;extra_copy_number=0
CM058245.1	Liftoff	exon	140646314	140646505	.	+	.	ID=exon-XM_017321157.3-7;Parent=rna-XM_017321157.3;Dbxref=GeneID:77053,GenBank:XM_017321157.3,MGI:MGI:1924303;gbkey=mRNA;gene=Sun1;product=Sad1 and UNC84 domain containing 1%2C transcript variant X2;transcript_id=XM_017321157.3;extra_copy_number=0
CM058245.1	Liftoff	exon	140647334	140647399	.	+	.	ID=exon-XM_017321157.3-8;Parent=rna-XM_017321157.3;Dbxref=GeneID:77053,GenBank:XM_017321157.3,MGI:MGI:1924303;gbkey=mRNA;gene=Sun1;product=Sad1 and UNC84 domain containing 1%2C transcript variant X2;transcript_id=XM_017321157.3;extra_copy_number=0
CM058245.1	Liftoff	exon	140647688	140647798	.	+	.	ID=exon-XM_017321157.3-9;Parent=rna-XM_017321157.3;Dbxref=GeneID:77053,GenBank:XM_017321157.3,MGI:MGI:1924303;gbkey=mRNA;gene=Sun1;product=Sad1 and UNC84 domain containing 1%2C transcript variant X2;transcript_id=XM_017321157.3;extra_copy_number=0
CM058245.1	Liftoff	exon	140650032	140650130	.	+	.	ID=exon-XM_017321157.3-10;Parent=rna-XM_017321157.3;Dbxref=GeneID:77053,GenBank:XM_017321157.3,MGI:MGI:1924303;gbkey=mRNA;gene=Sun1;product=Sad1 and UNC84 domain containing 1%2C transcript variant X2;transcript_id=XM_017321157.3;extra_copy_number=0
CM058245.1	Liftoff	exon	140650462	140650555	.	+	.	ID=exon-XM_017321157.3-11;Parent=rna-XM_017321157.3;Dbxref=GeneID:77053,GenBank:XM_017321157.3,MGI:MGI:1924303;gbkey=mRNA;gene=Sun1;product=Sad1 and UNC84 domain containing 1%2C transcript variant X2;transcript_id=XM_017321157.3;extra_copy_number=0
CM058245.1	Liftoff	exon	140651076	140651134	.	+	.	ID=exon-XM_017321157.3-12;Parent=rna-XM_017321157.3;Dbxref=GeneID:77053,GenBank:XM_017321157.3,MGI:MGI:1924303;gbkey=mRNA;gene=Sun1;product=Sad1 and UNC84 domain containing 1%2C transcript variant X2;transcript_id=XM_017321157.3;extra_copy_number=0
CM058245.1	Liftoff	exon	140651248	140651393	.	+	.	ID=exon-XM_017321157.3-13;Parent=rna-XM_017321157.3;Dbxref=GeneID:77053,GenBank:XM_017321157.3,MGI:MGI:1924303;gbkey=mRNA;gene=Sun1;product=Sad1 and UNC84 domain containing 1%2C transcript variant X2;transcript_id=XM_017321157.3;extra_copy_number=0
CM058245.1	Liftoff	exon	140652053	140652292	.	+	.	ID=exon-XM_017321157.3-14;Parent=rna-XM_017321157.3;Dbxref=GeneID:77053,GenBank:XM_017321157.3,MGI:MGI:1924303;gbkey=mRNA;gene=Sun1;product=Sad1 and UNC84 domain containing 1%2C transcript variant X2;transcript_id=XM_017321157.3;extra_copy_number=0
CM058245.1	Liftoff	exon	140653210	140653296	.	+	.	ID=exon-XM_017321157.3-15;Parent=rna-XM_017321157.3;Dbxref=GeneID:77053,GenBank:XM_017321157.3,MGI:MGI:1924303;gbkey=mRNA;gene=Sun1;product=Sad1 and UNC84 domain containing 1%2C transcript variant X2;transcript_id=XM_017321157.3;extra_copy_number=0
CM058245.1	Liftoff	exon	140654440	140654483	.	+	.	ID=exon-XM_017321157.3-16;Parent=rna-XM_017321157.3;Dbxref=GeneID:77053,GenBank:XM_017321157.3,MGI:MGI:1924303;gbkey=mRNA;gene=Sun1;product=Sad1 and UNC84 domain containing 1%2C transcript variant X2;transcript_id=XM_017321157.3;extra_copy_number=0
CM058245.1	Liftoff	exon	140655392	140655500	.	+	.	ID=exon-XM_017321157.3-17;Parent=rna-XM_017321157.3;Dbxref=GeneID:77053,GenBank:XM_017321157.3,MGI:MGI:1924303;gbkey=mRNA;gene=Sun1;product=Sad1 and UNC84 domain containing 1%2C transcript variant X2;transcript_id=XM_017321157.3;extra_copy_number=0
CM058245.1	Liftoff	exon	140657794	140658048	.	+	.	ID=exon-XM_017321157.3-18;Parent=rna-XM_017321157.3;Dbxref=GeneID:77053,GenBank:XM_017321157.3,MGI:MGI:1924303;gbkey=mRNA;gene=Sun1;product=Sad1 and UNC84 domain containing 1%2C transcript variant X2;transcript_id=XM_017321157.3;extra_copy_number=0
CM058245.1	Liftoff	exon	140658504	140658588	.	+	.	ID=exon-XM_017321157.3-19;Parent=rna-XM_017321157.3;Dbxref=GeneID:77053,GenBank:XM_017321157.3,MGI:MGI:1924303;gbkey=mRNA;gene=Sun1;product=Sad1 and UNC84 domain containing 1%2C transcript variant X2;transcript_id=XM_017321157.3;extra_copy_number=0
CM058245.1	Liftoff	exon	140661890	140662005	.	+	.	ID=exon-XM_017321157.3-20;Parent=rna-XM_017321157.3;Dbxref=GeneID:77053,GenBank:XM_017321157.3,MGI:MGI:1924303;gbkey=mRNA;gene=Sun1;product=Sad1 and UNC84 domain containing 1%2C transcript variant X2;transcript_id=XM_017321157.3;extra_copy_number=0
CM058245.1	Liftoff	exon	140663254	140663421	.	+	.	ID=exon-XM_017321157.3-21;Parent=rna-XM_017321157.3;Dbxref=GeneID:77053,GenBank:XM_017321157.3,MGI:MGI:1924303;gbkey=mRNA;gene=Sun1;product=Sad1 and UNC84 domain containing 1%2C transcript variant X2;transcript_id=XM_017321157.3;extra_copy_number=0
CM058245.1	Liftoff	exon	140664631	140664723	.	+	.	ID=exon-XM_017321157.3-22;Parent=rna-XM_017321157.3;Dbxref=GeneID:77053,GenBank:XM_017321157.3,MGI:MGI:1924303;gbkey=mRNA;gene=Sun1;product=Sad1 and UNC84 domain containing 1%2C transcript variant X2;transcript_id=XM_017321157.3;extra_copy_number=0
CM058245.1	Liftoff	exon	140664979	140666400	.	+	.	ID=exon-XM_017321157.3-23;Parent=rna-XM_017321157.3;Dbxref=GeneID:77053,GenBank:XM_017321157.3,MGI:MGI:1924303;gbkey=mRNA;gene=Sun1;product=Sad1 and UNC84 domain containing 1%2C transcript variant X2;transcript_id=XM_017321157.3;extra_copy_number=0
CM058245.1	Liftoff	CDS	140617194	140617260	.	+	.	ID=cds-XP_017176646.1;Parent=rna-XM_017321157.3;Dbxref=GeneID:77053,GenBank:XP_017176646.1,MGI:MGI:1924303;Name=XP_017176646.1;gbkey=CDS;gene=Sun1;product=SUN domain-containing protein 1 isoform X2;protein_id=XP_017176646.1;extra_copy_number=0
CM058245.1	Liftoff	CDS	140631719	140631815	.	+	.	ID=cds-XP_017176646.1;Parent=rna-XM_017321157.3;Dbxref=GeneID:77053,GenBank:XP_017176646.1,MGI:MGI:1924303;Name=XP_017176646.1;gbkey=CDS;gene=Sun1;product=SUN domain-containing protein 1 isoform X2;protein_id=XP_017176646.1;extra_copy_number=0
CM058245.1	Liftoff	CDS	140640155	140640346	.	+	.	ID=cds-XP_017176646.1;Parent=rna-XM_017321157.3;Dbxref=GeneID:77053,GenBank:XP_017176646.1,MGI:MGI:1924303;Name=XP_017176646.1;gbkey=CDS;gene=Sun1;product=SUN domain-containing protein 1 isoform X2;protein_id=XP_017176646.1;extra_copy_number=0
CM058245.1	Liftoff	CDS	140641824	140642008	.	+	.	ID=cds-XP_017176646.1;Parent=rna-XM_017321157.3;Dbxref=GeneID:77053,GenBank:XP_017176646.1,MGI:MGI:1924303;Name=XP_017176646.1;gbkey=CDS;gene=Sun1;product=SUN domain-containing protein 1 isoform X2;protein_id=XP_017176646.1;extra_copy_number=0
CM058245.1	Liftoff	CDS	140643139	140643165	.	+	.	ID=cds-XP_017176646.1;Parent=rna-XM_017321157.3;Dbxref=GeneID:77053,GenBank:XP_017176646.1,MGI:MGI:1924303;Name=XP_017176646.1;gbkey=CDS;gene=Sun1;product=SUN domain-containing protein 1 isoform X2;protein_id=XP_017176646.1;extra_copy_number=0
CM058245.1	Liftoff	CDS	140643240	140643446	.	+	.	ID=cds-XP_017176646.1;Parent=rna-XM_017321157.3;Dbxref=GeneID:77053,GenBank:XP_017176646.1,MGI:MGI:1924303;Name=XP_017176646.1;gbkey=CDS;gene=Sun1;product=SUN domain-containing protein 1 isoform X2;protein_id=XP_017176646.1;extra_copy_number=0
CM058245.1	Liftoff	CDS	140646314	140646505	.	+	.	ID=cds-XP_017176646.1;Parent=rna-XM_017321157.3;Dbxref=GeneID:77053,GenBank:XP_017176646.1,MGI:MGI:1924303;Name=XP_017176646.1;gbkey=CDS;gene=Sun1;product=SUN domain-containing protein 1 isoform X2;protein_id=XP_017176646.1;extra_copy_number=0
CM058245.1	Liftoff	CDS	140647334	140647399	.	+	.	ID=cds-XP_017176646.1;Parent=rna-XM_017321157.3;Dbxref=GeneID:77053,GenBank:XP_017176646.1,MGI:MGI:1924303;Name=XP_017176646.1;gbkey=CDS;gene=Sun1;product=SUN domain-containing protein 1 isoform X2;protein_id=XP_017176646.1;extra_copy_number=0
CM058245.1	Liftoff	CDS	140647688	140647798	.	+	.	ID=cds-XP_017176646.1;Parent=rna-XM_017321157.3;Dbxref=GeneID:77053,GenBank:XP_017176646.1,MGI:MGI:1924303;Name=XP_017176646.1;gbkey=CDS;gene=Sun1;product=SUN domain-containing protein 1 isoform X2;protein_id=XP_017176646.1;extra_copy_number=0
CM058245.1	Liftoff	CDS	140650032	140650130	.	+	.	ID=cds-XP_017176646.1;Parent=rna-XM_017321157.3;Dbxref=GeneID:77053,GenBank:XP_017176646.1,MGI:MGI:1924303;Name=XP_017176646.1;gbkey=CDS;gene=Sun1;product=SUN domain-containing protein 1 isoform X2;protein_id=XP_017176646.1;extra_copy_number=0
CM058245.1	Liftoff	CDS	140650462	140650555	.	+	.	ID=cds-XP_017176646.1;Parent=rna-XM_017321157.3;Dbxref=GeneID:77053,GenBank:XP_017176646.1,MGI:MGI:1924303;Name=XP_017176646.1;gbkey=CDS;gene=Sun1;product=SUN domain-containing protein 1 isoform X2;protein_id=XP_017176646.1;extra_copy_number=0
CM058245.1	Liftoff	CDS	140651076	140651134	.	+	.	ID=cds-XP_017176646.1;Parent=rna-XM_017321157.3;Dbxref=GeneID:77053,GenBank:XP_017176646.1,MGI:MGI:1924303;Name=XP_017176646.1;gbkey=CDS;gene=Sun1;product=SUN domain-containing protein 1 isoform X2;protein_id=XP_017176646.1;extra_copy_number=0
CM058245.1	Liftoff	CDS	140651248	140651393	.	+	.	ID=cds-XP_017176646.1;Parent=rna-XM_017321157.3;Dbxref=GeneID:77053,GenBank:XP_017176646.1,MGI:MGI:1924303;Name=XP_017176646.1;gbkey=CDS;gene=Sun1;product=SUN domain-containing protein 1 isoform X2;protein_id=XP_017176646.1;extra_copy_number=0
CM058245.1	Liftoff	CDS	140652053	140652292	.	+	.	ID=cds-XP_017176646.1;Parent=rna-XM_017321157.3;Dbxref=GeneID:77053,GenBank:XP_017176646.1,MGI:MGI:1924303;Name=XP_017176646.1;gbkey=CDS;gene=Sun1;product=SUN domain-containing protein 1 isoform X2;protein_id=XP_017176646.1;extra_copy_number=0
CM058245.1	Liftoff	CDS	140653210	140653296	.	+	.	ID=cds-XP_017176646.1;Parent=rna-XM_017321157.3;Dbxref=GeneID:77053,GenBank:XP_017176646.1,MGI:MGI:1924303;Name=XP_017176646.1;gbkey=CDS;gene=Sun1;product=SUN domain-containing protein 1 isoform X2;protein_id=XP_017176646.1;extra_copy_number=0
CM058245.1	Liftoff	CDS	140654440	140654483	.	+	.	ID=cds-XP_017176646.1;Parent=rna-XM_017321157.3;Dbxref=GeneID:77053,GenBank:XP_017176646.1,MGI:MGI:1924303;Name=XP_017176646.1;gbkey=CDS;gene=Sun1;product=SUN domain-containing protein 1 isoform X2;protein_id=XP_017176646.1;extra_copy_number=0
CM058245.1	Liftoff	CDS	140655392	140655500	.	+	.	ID=cds-XP_017176646.1;Parent=rna-XM_017321157.3;Dbxref=GeneID:77053,GenBank:XP_017176646.1,MGI:MGI:1924303;Name=XP_017176646.1;gbkey=CDS;gene=Sun1;product=SUN domain-containing protein 1 isoform X2;protein_id=XP_017176646.1;extra_copy_number=0
CM058245.1	Liftoff	CDS	140657794	140658048	.	+	.	ID=cds-XP_017176646.1;Parent=rna-XM_017321157.3;Dbxref=GeneID:77053,GenBank:XP_017176646.1,MGI:MGI:1924303;Name=XP_017176646.1;gbkey=CDS;gene=Sun1;product=SUN domain-containing protein 1 isoform X2;protein_id=XP_017176646.1;extra_copy_number=0
CM058245.1	Liftoff	CDS	140658504	140658588	.	+	.	ID=cds-XP_017176646.1;Parent=rna-XM_017321157.3;Dbxref=GeneID:77053,GenBank:XP_017176646.1,MGI:MGI:1924303;Name=XP_017176646.1;gbkey=CDS;gene=Sun1;product=SUN domain-containing protein 1 isoform X2;protein_id=XP_017176646.1;extra_copy_number=0
CM058245.1	Liftoff	CDS	140661890	140662005	.	+	.	ID=cds-XP_017176646.1;Parent=rna-XM_017321157.3;Dbxref=GeneID:77053,GenBank:XP_017176646.1,MGI:MGI:1924303;Name=XP_017176646.1;gbkey=CDS;gene=Sun1;product=SUN domain-containing protein 1 isoform X2;protein_id=XP_017176646.1;extra_copy_number=0
CM058245.1	Liftoff	CDS	140663254	140663421	.	+	.	ID=cds-XP_017176646.1;Parent=rna-XM_017321157.3;Dbxref=GeneID:77053,GenBank:XP_017176646.1,MGI:MGI:1924303;Name=XP_017176646.1;gbkey=CDS;gene=Sun1;product=SUN domain-containing protein 1 isoform X2;protein_id=XP_017176646.1;extra_copy_number=0
CM058245.1	Liftoff	CDS	140664631	140664723	.	+	.	ID=cds-XP_017176646.1;Parent=rna-XM_017321157.3;Dbxref=GeneID:77053,GenBank:XP_017176646.1,MGI:MGI:1924303;Name=XP_017176646.1;gbkey=CDS;gene=Sun1;product=SUN domain-containing protein 1 isoform X2;protein_id=XP_017176646.1;extra_copy_number=0
CM058245.1	Liftoff	CDS	140664979	140665092	.	+	.	ID=cds-XP_017176646.1;Parent=rna-XM_017321157.3;Dbxref=GeneID:77053,GenBank:XP_017176646.1,MGI:MGI:1924303;Name=XP_017176646.1;gbkey=CDS;gene=Sun1;product=SUN domain-containing protein 1 isoform X2;protein_id=XP_017176646.1;extra_copy_number=0
CM058245.1	Liftoff	mRNA	140617130	140666400	.	+	.	ID=rna-XM_036165596.1;Parent=gene-Sun1;Dbxref=GeneID:77053,GenBank:XM_036165596.1,MGI:MGI:1924303;Name=XM_036165596.1;gbkey=mRNA;gene=Sun1;model_evidence=Supporting evidence includes similarity to: 22 mRNAs%2C 35 ESTs%2C 4 Proteins%2C 748 long SRA reads%2C and 100%25 coverage of the annotated genomic feature by RNAseq alignments%2C including 33 samples with support for all annotated introns;product=Sad1 and UNC84 domain containing 1%2C transcript variant X10;transcript_id=XM_036165596.1;matches_ref_protein=True;valid_ORF=True;extra_copy_number=0
CM058245.1	Liftoff	exon	140617130	140617260	.	+	.	ID=exon-XM_036165596.1-1;Parent=rna-XM_036165596.1;Dbxref=GeneID:77053,GenBank:XM_036165596.1,MGI:MGI:1924303;gbkey=mRNA;gene=Sun1;product=Sad1 and UNC84 domain containing 1%2C transcript variant X10;transcript_id=XM_036165596.1;extra_copy_number=0
CM058245.1	Liftoff	exon	140631719	140631815	.	+	.	ID=exon-XM_036165596.1-2;Parent=rna-XM_036165596.1;Dbxref=GeneID:77053,GenBank:XM_036165596.1,MGI:MGI:1924303;gbkey=mRNA;gene=Sun1;product=Sad1 and UNC84 domain containing 1%2C transcript variant X10;transcript_id=XM_036165596.1;extra_copy_number=0
CM058245.1	Liftoff	exon	140640155	140640346	.	+	.	ID=exon-XM_036165596.1-3;Parent=rna-XM_036165596.1;Dbxref=GeneID:77053,GenBank:XM_036165596.1,MGI:MGI:1924303;gbkey=mRNA;gene=Sun1;product=Sad1 and UNC84 domain containing 1%2C transcript variant X10;transcript_id=XM_036165596.1;extra_copy_number=0
CM058245.1	Liftoff	exon	140641824	140642008	.	+	.	ID=exon-XM_036165596.1-4;Parent=rna-XM_036165596.1;Dbxref=GeneID:77053,GenBank:XM_036165596.1,MGI:MGI:1924303;gbkey=mRNA;gene=Sun1;product=Sad1 and UNC84 domain containing 1%2C transcript variant X10;transcript_id=XM_036165596.1;extra_copy_number=0
CM058245.1	Liftoff	exon	140643139	140643165	.	+	.	ID=exon-XM_036165596.1-5;Parent=rna-XM_036165596.1;Dbxref=GeneID:77053,GenBank:XM_036165596.1,MGI:MGI:1924303;gbkey=mRNA;gene=Sun1;product=Sad1 and UNC84 domain containing 1%2C transcript variant X10;transcript_id=XM_036165596.1;extra_copy_number=0
CM058245.1	Liftoff	exon	140643240	140643446	.	+	.	ID=exon-XM_036165596.1-6;Parent=rna-XM_036165596.1;Dbxref=GeneID:77053,GenBank:XM_036165596.1,MGI:MGI:1924303;gbkey=mRNA;gene=Sun1;product=Sad1 and UNC84 domain containing 1%2C transcript variant X10;transcript_id=XM_036165596.1;extra_copy_number=0
CM058245.1	Liftoff	exon	140646314	140646505	.	+	.	ID=exon-XM_036165596.1-7;Parent=rna-XM_036165596.1;Dbxref=GeneID:77053,GenBank:XM_036165596.1,MGI:MGI:1924303;gbkey=mRNA;gene=Sun1;product=Sad1 and UNC84 domain containing 1%2C transcript variant X10;transcript_id=XM_036165596.1;extra_copy_number=0
CM058245.1	Liftoff	exon	140647334	140647399	.	+	.	ID=exon-XM_036165596.1-8;Parent=rna-XM_036165596.1;Dbxref=GeneID:77053,GenBank:XM_036165596.1,MGI:MGI:1924303;gbkey=mRNA;gene=Sun1;product=Sad1 and UNC84 domain containing 1%2C transcript variant X10;transcript_id=XM_036165596.1;extra_copy_number=0
CM058245.1	Liftoff	exon	140650032	140650130	.	+	.	ID=exon-XM_036165596.1-9;Parent=rna-XM_036165596.1;Dbxref=GeneID:77053,GenBank:XM_036165596.1,MGI:MGI:1924303;gbkey=mRNA;gene=Sun1;product=Sad1 and UNC84 domain containing 1%2C transcript variant X10;transcript_id=XM_036165596.1;extra_copy_number=0
CM058245.1	Liftoff	exon	140650462	140650555	.	+	.	ID=exon-XM_036165596.1-10;Parent=rna-XM_036165596.1;Dbxref=GeneID:77053,GenBank:XM_036165596.1,MGI:MGI:1924303;gbkey=mRNA;gene=Sun1;product=Sad1 and UNC84 domain containing 1%2C transcript variant X10;transcript_id=XM_036165596.1;extra_copy_number=0
CM058245.1	Liftoff	exon	140651076	140651134	.	+	.	ID=exon-XM_036165596.1-11;Parent=rna-XM_036165596.1;Dbxref=GeneID:77053,GenBank:XM_036165596.1,MGI:MGI:1924303;gbkey=mRNA;gene=Sun1;product=Sad1 and UNC84 domain containing 1%2C transcript variant X10;transcript_id=XM_036165596.1;extra_copy_number=0
CM058245.1	Liftoff	exon	140651248	140651393	.	+	.	ID=exon-XM_036165596.1-12;Parent=rna-XM_036165596.1;Dbxref=GeneID:77053,GenBank:XM_036165596.1,MGI:MGI:1924303;gbkey=mRNA;gene=Sun1;product=Sad1 and UNC84 domain containing 1%2C transcript variant X10;transcript_id=XM_036165596.1;extra_copy_number=0
CM058245.1	Liftoff	exon	140652053	140652292	.	+	.	ID=exon-XM_036165596.1-13;Parent=rna-XM_036165596.1;Dbxref=GeneID:77053,GenBank:XM_036165596.1,MGI:MGI:1924303;gbkey=mRNA;gene=Sun1;product=Sad1 and UNC84 domain containing 1%2C transcript variant X10;transcript_id=XM_036165596.1;extra_copy_number=0
CM058245.1	Liftoff	exon	140653210	140653296	.	+	.	ID=exon-XM_036165596.1-14;Parent=rna-XM_036165596.1;Dbxref=GeneID:77053,GenBank:XM_036165596.1,MGI:MGI:1924303;gbkey=mRNA;gene=Sun1;product=Sad1 and UNC84 domain containing 1%2C transcript variant X10;transcript_id=XM_036165596.1;extra_copy_number=0
CM058245.1	Liftoff	exon	140654440	140654483	.	+	.	ID=exon-XM_036165596.1-15;Parent=rna-XM_036165596.1;Dbxref=GeneID:77053,GenBank:XM_036165596.1,MGI:MGI:1924303;gbkey=mRNA;gene=Sun1;product=Sad1 and UNC84 domain containing 1%2C transcript variant X10;transcript_id=XM_036165596.1;extra_copy_number=0
CM058245.1	Liftoff	exon	140655392	140655500	.	+	.	ID=exon-XM_036165596.1-16;Parent=rna-XM_036165596.1;Dbxref=GeneID:77053,GenBank:XM_036165596.1,MGI:MGI:1924303;gbkey=mRNA;gene=Sun1;product=Sad1 and UNC84 domain containing 1%2C transcript variant X10;transcript_id=XM_036165596.1;extra_copy_number=0
CM058245.1	Liftoff	exon	140657794	140658048	.	+	.	ID=exon-XM_036165596.1-17;Parent=rna-XM_036165596.1;Dbxref=GeneID:77053,GenBank:XM_036165596.1,MGI:MGI:1924303;gbkey=mRNA;gene=Sun1;product=Sad1 and UNC84 domain containing 1%2C transcript variant X10;transcript_id=XM_036165596.1;extra_copy_number=0
CM058245.1	Liftoff	exon	140658504	140658588	.	+	.	ID=exon-XM_036165596.1-18;Parent=rna-XM_036165596.1;Dbxref=GeneID:77053,GenBank:XM_036165596.1,MGI:MGI:1924303;gbkey=mRNA;gene=Sun1;product=Sad1 and UNC84 domain containing 1%2C transcript variant X10;transcript_id=XM_036165596.1;extra_copy_number=0
CM058245.1	Liftoff	exon	140661890	140662005	.	+	.	ID=exon-XM_036165596.1-19;Parent=rna-XM_036165596.1;Dbxref=GeneID:77053,GenBank:XM_036165596.1,MGI:MGI:1924303;gbkey=mRNA;gene=Sun1;product=Sad1 and UNC84 domain containing 1%2C transcript variant X10;transcript_id=XM_036165596.1;extra_copy_number=0
CM058245.1	Liftoff	exon	140663254	140663421	.	+	.	ID=exon-XM_036165596.1-20;Parent=rna-XM_036165596.1;Dbxref=GeneID:77053,GenBank:XM_036165596.1,MGI:MGI:1924303;gbkey=mRNA;gene=Sun1;product=Sad1 and UNC84 domain containing 1%2C transcript variant X10;transcript_id=XM_036165596.1;extra_copy_number=0
CM058245.1	Liftoff	exon	140664631	140664723	.	+	.	ID=exon-XM_036165596.1-21;Parent=rna-XM_036165596.1;Dbxref=GeneID:77053,GenBank:XM_036165596.1,MGI:MGI:1924303;gbkey=mRNA;gene=Sun1;product=Sad1 and UNC84 domain containing 1%2C transcript variant X10;transcript_id=XM_036165596.1;extra_copy_number=0
CM058245.1	Liftoff	exon	140664979	140666400	.	+	.	ID=exon-XM_036165596.1-22;Parent=rna-XM_036165596.1;Dbxref=GeneID:77053,GenBank:XM_036165596.1,MGI:MGI:1924303;gbkey=mRNA;gene=Sun1;product=Sad1 and UNC84 domain containing 1%2C transcript variant X10;transcript_id=XM_036165596.1;extra_copy_number=0
CM058245.1	Liftoff	CDS	140617194	140617260	.	+	.	ID=cds-XP_036021489.1;Parent=rna-XM_036165596.1;Dbxref=GeneID:77053,GenBank:XP_036021489.1,MGI:MGI:1924303;Name=XP_036021489.1;gbkey=CDS;gene=Sun1;product=SUN domain-containing protein 1 isoform X8;protein_id=XP_036021489.1;extra_copy_number=0
CM058245.1	Liftoff	CDS	140631719	140631815	.	+	.	ID=cds-XP_036021489.1;Parent=rna-XM_036165596.1;Dbxref=GeneID:77053,GenBank:XP_036021489.1,MGI:MGI:1924303;Name=XP_036021489.1;gbkey=CDS;gene=Sun1;product=SUN domain-containing protein 1 isoform X8;protein_id=XP_036021489.1;extra_copy_number=0
CM058245.1	Liftoff	CDS	140640155	140640346	.	+	.	ID=cds-XP_036021489.1;Parent=rna-XM_036165596.1;Dbxref=GeneID:77053,GenBank:XP_036021489.1,MGI:MGI:1924303;Name=XP_036021489.1;gbkey=CDS;gene=Sun1;product=SUN domain-containing protein 1 isoform X8;protein_id=XP_036021489.1;extra_copy_number=0
CM058245.1	Liftoff	CDS	140641824	140642008	.	+	.	ID=cds-XP_036021489.1;Parent=rna-XM_036165596.1;Dbxref=GeneID:77053,GenBank:XP_036021489.1,MGI:MGI:1924303;Name=XP_036021489.1;gbkey=CDS;gene=Sun1;product=SUN domain-containing protein 1 isoform X8;protein_id=XP_036021489.1;extra_copy_number=0
CM058245.1	Liftoff	CDS	140643139	140643165	.	+	.	ID=cds-XP_036021489.1;Parent=rna-XM_036165596.1;Dbxref=GeneID:77053,GenBank:XP_036021489.1,MGI:MGI:1924303;Name=XP_036021489.1;gbkey=CDS;gene=Sun1;product=SUN domain-containing protein 1 isoform X8;protein_id=XP_036021489.1;extra_copy_number=0
CM058245.1	Liftoff	CDS	140643240	140643446	.	+	.	ID=cds-XP_036021489.1;Parent=rna-XM_036165596.1;Dbxref=GeneID:77053,GenBank:XP_036021489.1,MGI:MGI:1924303;Name=XP_036021489.1;gbkey=CDS;gene=Sun1;product=SUN domain-containing protein 1 isoform X8;protein_id=XP_036021489.1;extra_copy_number=0
CM058245.1	Liftoff	CDS	140646314	140646505	.	+	.	ID=cds-XP_036021489.1;Parent=rna-XM_036165596.1;Dbxref=GeneID:77053,GenBank:XP_036021489.1,MGI:MGI:1924303;Name=XP_036021489.1;gbkey=CDS;gene=Sun1;product=SUN domain-containing protein 1 isoform X8;protein_id=XP_036021489.1;extra_copy_number=0
CM058245.1	Liftoff	CDS	140647334	140647399	.	+	.	ID=cds-XP_036021489.1;Parent=rna-XM_036165596.1;Dbxref=GeneID:77053,GenBank:XP_036021489.1,MGI:MGI:1924303;Name=XP_036021489.1;gbkey=CDS;gene=Sun1;product=SUN domain-containing protein 1 isoform X8;protein_id=XP_036021489.1;extra_copy_number=0
CM058245.1	Liftoff	CDS	140650032	140650130	.	+	.	ID=cds-XP_036021489.1;Parent=rna-XM_036165596.1;Dbxref=GeneID:77053,GenBank:XP_036021489.1,MGI:MGI:1924303;Name=XP_036021489.1;gbkey=CDS;gene=Sun1;product=SUN domain-containing protein 1 isoform X8;protein_id=XP_036021489.1;extra_copy_number=0
CM058245.1	Liftoff	CDS	140650462	140650555	.	+	.	ID=cds-XP_036021489.1;Parent=rna-XM_036165596.1;Dbxref=GeneID:77053,GenBank:XP_036021489.1,MGI:MGI:1924303;Name=XP_036021489.1;gbkey=CDS;gene=Sun1;product=SUN domain-containing protein 1 isoform X8;protein_id=XP_036021489.1;extra_copy_number=0
CM058245.1	Liftoff	CDS	140651076	140651134	.	+	.	ID=cds-XP_036021489.1;Parent=rna-XM_036165596.1;Dbxref=GeneID:77053,GenBank:XP_036021489.1,MGI:MGI:1924303;Name=XP_036021489.1;gbkey=CDS;gene=Sun1;product=SUN domain-containing protein 1 isoform X8;protein_id=XP_036021489.1;extra_copy_number=0
CM058245.1	Liftoff	CDS	140651248	140651393	.	+	.	ID=cds-XP_036021489.1;Parent=rna-XM_036165596.1;Dbxref=GeneID:77053,GenBank:XP_036021489.1,MGI:MGI:1924303;Name=XP_036021489.1;gbkey=CDS;gene=Sun1;product=SUN domain-containing protein 1 isoform X8;protein_id=XP_036021489.1;extra_copy_number=0
CM058245.1	Liftoff	CDS	140652053	140652292	.	+	.	ID=cds-XP_036021489.1;Parent=rna-XM_036165596.1;Dbxref=GeneID:77053,GenBank:XP_036021489.1,MGI:MGI:1924303;Name=XP_036021489.1;gbkey=CDS;gene=Sun1;product=SUN domain-containing protein 1 isoform X8;protein_id=XP_036021489.1;extra_copy_number=0
CM058245.1	Liftoff	CDS	140653210	140653296	.	+	.	ID=cds-XP_036021489.1;Parent=rna-XM_036165596.1;Dbxref=GeneID:77053,GenBank:XP_036021489.1,MGI:MGI:1924303;Name=XP_036021489.1;gbkey=CDS;gene=Sun1;product=SUN domain-containing protein 1 isoform X8;protein_id=XP_036021489.1;extra_copy_number=0
CM058245.1	Liftoff	CDS	140654440	140654483	.	+	.	ID=cds-XP_036021489.1;Parent=rna-XM_036165596.1;Dbxref=GeneID:77053,GenBank:XP_036021489.1,MGI:MGI:1924303;Name=XP_036021489.1;gbkey=CDS;gene=Sun1;product=SUN domain-containing protein 1 isoform X8;protein_id=XP_036021489.1;extra_copy_number=0
CM058245.1	Liftoff	CDS	140655392	140655500	.	+	.	ID=cds-XP_036021489.1;Parent=rna-XM_036165596.1;Dbxref=GeneID:77053,GenBank:XP_036021489.1,MGI:MGI:1924303;Name=XP_036021489.1;gbkey=CDS;gene=Sun1;product=SUN domain-containing protein 1 isoform X8;protein_id=XP_036021489.1;extra_copy_number=0
CM058245.1	Liftoff	CDS	140657794	140658048	.	+	.	ID=cds-XP_036021489.1;Parent=rna-XM_036165596.1;Dbxref=GeneID:77053,GenBank:XP_036021489.1,MGI:MGI:1924303;Name=XP_036021489.1;gbkey=CDS;gene=Sun1;product=SUN domain-containing protein 1 isoform X8;protein_id=XP_036021489.1;extra_copy_number=0
CM058245.1	Liftoff	CDS	140658504	140658588	.	+	.	ID=cds-XP_036021489.1;Parent=rna-XM_036165596.1;Dbxref=GeneID:77053,GenBank:XP_036021489.1,MGI:MGI:1924303;Name=XP_036021489.1;gbkey=CDS;gene=Sun1;product=SUN domain-containing protein 1 isoform X8;protein_id=XP_036021489.1;extra_copy_number=0
CM058245.1	Liftoff	CDS	140661890	140662005	.	+	.	ID=cds-XP_036021489.1;Parent=rna-XM_036165596.1;Dbxref=GeneID:77053,GenBank:XP_036021489.1,MGI:MGI:1924303;Name=XP_036021489.1;gbkey=CDS;gene=Sun1;product=SUN domain-containing protein 1 isoform X8;protein_id=XP_036021489.1;extra_copy_number=0
CM058245.1	Liftoff	CDS	140663254	140663421	.	+	.	ID=cds-XP_036021489.1;Parent=rna-XM_036165596.1;Dbxref=GeneID:77053,GenBank:XP_036021489.1,MGI:MGI:1924303;Name=XP_036021489.1;gbkey=CDS;gene=Sun1;product=SUN domain-containing protein 1 isoform X8;protein_id=XP_036021489.1;extra_copy_number=0
CM058245.1	Liftoff	CDS	140664631	140664723	.	+	.	ID=cds-XP_036021489.1;Parent=rna-XM_036165596.1;Dbxref=GeneID:77053,GenBank:XP_036021489.1,MGI:MGI:1924303;Name=XP_036021489.1;gbkey=CDS;gene=Sun1;product=SUN domain-containing protein 1 isoform X8;protein_id=XP_036021489.1;extra_copy_number=0
CM058245.1	Liftoff	CDS	140664979	140665092	.	+	.	ID=cds-XP_036021489.1;Parent=rna-XM_036165596.1;Dbxref=GeneID:77053,GenBank:XP_036021489.1,MGI:MGI:1924303;Name=XP_036021489.1;gbkey=CDS;gene=Sun1;product=SUN domain-containing protein 1 isoform X8;protein_id=XP_036021489.1;extra_copy_number=0
CM058245.1	Liftoff	mRNA	140617131	140666400	.	+	.	ID=rna-XM_017321162.3;Parent=gene-Sun1;Dbxref=GeneID:77053,GenBank:XM_017321162.3,MGI:MGI:1924303;Name=XM_017321162.3;gbkey=mRNA;gene=Sun1;model_evidence=Supporting evidence includes similarity to: 21 mRNAs%2C 60 ESTs%2C 4 Proteins%2C 775 long SRA reads%2C and 100%25 coverage of the annotated genomic feature by RNAseq alignments%2C including 33 samples with support for all annotated introns;product=Sad1 and UNC84 domain containing 1%2C transcript variant X8;transcript_id=XM_017321162.3;matches_ref_protein=True;valid_ORF=True;extra_copy_number=0
CM058245.1	Liftoff	exon	140617131	140617260	.	+	.	ID=exon-XM_017321162.3-1;Parent=rna-XM_017321162.3;Dbxref=GeneID:77053,GenBank:XM_017321162.3,MGI:MGI:1924303;gbkey=mRNA;gene=Sun1;product=Sad1 and UNC84 domain containing 1%2C transcript variant X8;transcript_id=XM_017321162.3;extra_copy_number=0
CM058245.1	Liftoff	exon	140631719	140631815	.	+	.	ID=exon-XM_017321162.3-2;Parent=rna-XM_017321162.3;Dbxref=GeneID:77053,GenBank:XM_017321162.3,MGI:MGI:1924303;gbkey=mRNA;gene=Sun1;product=Sad1 and UNC84 domain containing 1%2C transcript variant X8;transcript_id=XM_017321162.3;extra_copy_number=0
CM058245.1	Liftoff	exon	140640155	140640346	.	+	.	ID=exon-XM_017321162.3-3;Parent=rna-XM_017321162.3;Dbxref=GeneID:77053,GenBank:XM_017321162.3,MGI:MGI:1924303;gbkey=mRNA;gene=Sun1;product=Sad1 and UNC84 domain containing 1%2C transcript variant X8;transcript_id=XM_017321162.3;extra_copy_number=0
CM058245.1	Liftoff	exon	140641824	140642008	.	+	.	ID=exon-XM_017321162.3-4;Parent=rna-XM_017321162.3;Dbxref=GeneID:77053,GenBank:XM_017321162.3,MGI:MGI:1924303;gbkey=mRNA;gene=Sun1;product=Sad1 and UNC84 domain containing 1%2C transcript variant X8;transcript_id=XM_017321162.3;extra_copy_number=0
CM058245.1	Liftoff	exon	140643139	140643165	.	+	.	ID=exon-XM_017321162.3-5;Parent=rna-XM_017321162.3;Dbxref=GeneID:77053,GenBank:XM_017321162.3,MGI:MGI:1924303;gbkey=mRNA;gene=Sun1;product=Sad1 and UNC84 domain containing 1%2C transcript variant X8;transcript_id=XM_017321162.3;extra_copy_number=0
CM058245.1	Liftoff	exon	140643240	140643446	.	+	.	ID=exon-XM_017321162.3-6;Parent=rna-XM_017321162.3;Dbxref=GeneID:77053,GenBank:XM_017321162.3,MGI:MGI:1924303;gbkey=mRNA;gene=Sun1;product=Sad1 and UNC84 domain containing 1%2C transcript variant X8;transcript_id=XM_017321162.3;extra_copy_number=0
CM058245.1	Liftoff	exon	140646314	140646505	.	+	.	ID=exon-XM_017321162.3-7;Parent=rna-XM_017321162.3;Dbxref=GeneID:77053,GenBank:XM_017321162.3,MGI:MGI:1924303;gbkey=mRNA;gene=Sun1;product=Sad1 and UNC84 domain containing 1%2C transcript variant X8;transcript_id=XM_017321162.3;extra_copy_number=0
CM058245.1	Liftoff	exon	140647334	140647399	.	+	.	ID=exon-XM_017321162.3-8;Parent=rna-XM_017321162.3;Dbxref=GeneID:77053,GenBank:XM_017321162.3,MGI:MGI:1924303;gbkey=mRNA;gene=Sun1;product=Sad1 and UNC84 domain containing 1%2C transcript variant X8;transcript_id=XM_017321162.3;extra_copy_number=0
CM058245.1	Liftoff	exon	140650032	140650130	.	+	.	ID=exon-XM_017321162.3-9;Parent=rna-XM_017321162.3;Dbxref=GeneID:77053,GenBank:XM_017321162.3,MGI:MGI:1924303;gbkey=mRNA;gene=Sun1;product=Sad1 and UNC84 domain containing 1%2C transcript variant X8;transcript_id=XM_017321162.3;extra_copy_number=0
CM058245.1	Liftoff	exon	140650462	140650555	.	+	.	ID=exon-XM_017321162.3-10;Parent=rna-XM_017321162.3;Dbxref=GeneID:77053,GenBank:XM_017321162.3,MGI:MGI:1924303;gbkey=mRNA;gene=Sun1;product=Sad1 and UNC84 domain containing 1%2C transcript variant X8;transcript_id=XM_017321162.3;extra_copy_number=0
CM058245.1	Liftoff	exon	140651076	140651134	.	+	.	ID=exon-XM_017321162.3-11;Parent=rna-XM_017321162.3;Dbxref=GeneID:77053,GenBank:XM_017321162.3,MGI:MGI:1924303;gbkey=mRNA;gene=Sun1;product=Sad1 and UNC84 domain containing 1%2C transcript variant X8;transcript_id=XM_017321162.3;extra_copy_number=0
CM058245.1	Liftoff	exon	140651248	140651393	.	+	.	ID=exon-XM_017321162.3-12;Parent=rna-XM_017321162.3;Dbxref=GeneID:77053,GenBank:XM_017321162.3,MGI:MGI:1924303;gbkey=mRNA;gene=Sun1;product=Sad1 and UNC84 domain containing 1%2C transcript variant X8;transcript_id=XM_017321162.3;extra_copy_number=0
CM058245.1	Liftoff	exon	140652053	140652292	.	+	.	ID=exon-XM_017321162.3-13;Parent=rna-XM_017321162.3;Dbxref=GeneID:77053,GenBank:XM_017321162.3,MGI:MGI:1924303;gbkey=mRNA;gene=Sun1;product=Sad1 and UNC84 domain containing 1%2C transcript variant X8;transcript_id=XM_017321162.3;extra_copy_number=0
CM058245.1	Liftoff	exon	140653210	140653296	.	+	.	ID=exon-XM_017321162.3-14;Parent=rna-XM_017321162.3;Dbxref=GeneID:77053,GenBank:XM_017321162.3,MGI:MGI:1924303;gbkey=mRNA;gene=Sun1;product=Sad1 and UNC84 domain containing 1%2C transcript variant X8;transcript_id=XM_017321162.3;extra_copy_number=0
CM058245.1	Liftoff	exon	140654440	140654483	.	+	.	ID=exon-XM_017321162.3-15;Parent=rna-XM_017321162.3;Dbxref=GeneID:77053,GenBank:XM_017321162.3,MGI:MGI:1924303;gbkey=mRNA;gene=Sun1;product=Sad1 and UNC84 domain containing 1%2C transcript variant X8;transcript_id=XM_017321162.3;extra_copy_number=0
CM058245.1	Liftoff	exon	140655389	140655500	.	+	.	ID=exon-XM_017321162.3-16;Parent=rna-XM_017321162.3;Dbxref=GeneID:77053,GenBank:XM_017321162.3,MGI:MGI:1924303;gbkey=mRNA;gene=Sun1;product=Sad1 and UNC84 domain containing 1%2C transcript variant X8;transcript_id=XM_017321162.3;extra_copy_number=0
CM058245.1	Liftoff	exon	140657794	140658048	.	+	.	ID=exon-XM_017321162.3-17;Parent=rna-XM_017321162.3;Dbxref=GeneID:77053,GenBank:XM_017321162.3,MGI:MGI:1924303;gbkey=mRNA;gene=Sun1;product=Sad1 and UNC84 domain containing 1%2C transcript variant X8;transcript_id=XM_017321162.3;extra_copy_number=0
CM058245.1	Liftoff	exon	140658504	140658588	.	+	.	ID=exon-XM_017321162.3-18;Parent=rna-XM_017321162.3;Dbxref=GeneID:77053,GenBank:XM_017321162.3,MGI:MGI:1924303;gbkey=mRNA;gene=Sun1;product=Sad1 and UNC84 domain containing 1%2C transcript variant X8;transcript_id=XM_017321162.3;extra_copy_number=0
CM058245.1	Liftoff	exon	140661890	140662005	.	+	.	ID=exon-XM_017321162.3-19;Parent=rna-XM_017321162.3;Dbxref=GeneID:77053,GenBank:XM_017321162.3,MGI:MGI:1924303;gbkey=mRNA;gene=Sun1;product=Sad1 and UNC84 domain containing 1%2C transcript variant X8;transcript_id=XM_017321162.3;extra_copy_number=0
CM058245.1	Liftoff	exon	140663254	140663421	.	+	.	ID=exon-XM_017321162.3-20;Parent=rna-XM_017321162.3;Dbxref=GeneID:77053,GenBank:XM_017321162.3,MGI:MGI:1924303;gbkey=mRNA;gene=Sun1;product=Sad1 and UNC84 domain containing 1%2C transcript variant X8;transcript_id=XM_017321162.3;extra_copy_number=0
CM058245.1	Liftoff	exon	140664631	140664723	.	+	.	ID=exon-XM_017321162.3-21;Parent=rna-XM_017321162.3;Dbxref=GeneID:77053,GenBank:XM_017321162.3,MGI:MGI:1924303;gbkey=mRNA;gene=Sun1;product=Sad1 and UNC84 domain containing 1%2C transcript variant X8;transcript_id=XM_017321162.3;extra_copy_number=0
CM058245.1	Liftoff	exon	140664979	140666400	.	+	.	ID=exon-XM_017321162.3-22;Parent=rna-XM_017321162.3;Dbxref=GeneID:77053,GenBank:XM_017321162.3,MGI:MGI:1924303;gbkey=mRNA;gene=Sun1;product=Sad1 and UNC84 domain containing 1%2C transcript variant X8;transcript_id=XM_017321162.3;extra_copy_number=0
CM058245.1	Liftoff	CDS	140617194	140617260	.	+	.	ID=cds-XP_017176651.1;Parent=rna-XM_017321162.3;Dbxref=GeneID:77053,GenBank:XP_017176651.1,MGI:MGI:1924303;Name=XP_017176651.1;gbkey=CDS;gene=Sun1;product=SUN domain-containing protein 1 isoform X6;protein_id=XP_017176651.1;extra_copy_number=0
CM058245.1	Liftoff	CDS	140631719	140631815	.	+	.	ID=cds-XP_017176651.1;Parent=rna-XM_017321162.3;Dbxref=GeneID:77053,GenBank:XP_017176651.1,MGI:MGI:1924303;Name=XP_017176651.1;gbkey=CDS;gene=Sun1;product=SUN domain-containing protein 1 isoform X6;protein_id=XP_017176651.1;extra_copy_number=0
CM058245.1	Liftoff	CDS	140640155	140640346	.	+	.	ID=cds-XP_017176651.1;Parent=rna-XM_017321162.3;Dbxref=GeneID:77053,GenBank:XP_017176651.1,MGI:MGI:1924303;Name=XP_017176651.1;gbkey=CDS;gene=Sun1;product=SUN domain-containing protein 1 isoform X6;protein_id=XP_017176651.1;extra_copy_number=0
CM058245.1	Liftoff	CDS	140641824	140642008	.	+	.	ID=cds-XP_017176651.1;Parent=rna-XM_017321162.3;Dbxref=GeneID:77053,GenBank:XP_017176651.1,MGI:MGI:1924303;Name=XP_017176651.1;gbkey=CDS;gene=Sun1;product=SUN domain-containing protein 1 isoform X6;protein_id=XP_017176651.1;extra_copy_number=0
CM058245.1	Liftoff	CDS	140643139	140643165	.	+	.	ID=cds-XP_017176651.1;Parent=rna-XM_017321162.3;Dbxref=GeneID:77053,GenBank:XP_017176651.1,MGI:MGI:1924303;Name=XP_017176651.1;gbkey=CDS;gene=Sun1;product=SUN domain-containing protein 1 isoform X6;protein_id=XP_017176651.1;extra_copy_number=0
CM058245.1	Liftoff	CDS	140643240	140643446	.	+	.	ID=cds-XP_017176651.1;Parent=rna-XM_017321162.3;Dbxref=GeneID:77053,GenBank:XP_017176651.1,MGI:MGI:1924303;Name=XP_017176651.1;gbkey=CDS;gene=Sun1;product=SUN domain-containing protein 1 isoform X6;protein_id=XP_017176651.1;extra_copy_number=0
CM058245.1	Liftoff	CDS	140646314	140646505	.	+	.	ID=cds-XP_017176651.1;Parent=rna-XM_017321162.3;Dbxref=GeneID:77053,GenBank:XP_017176651.1,MGI:MGI:1924303;Name=XP_017176651.1;gbkey=CDS;gene=Sun1;product=SUN domain-containing protein 1 isoform X6;protein_id=XP_017176651.1;extra_copy_number=0
CM058245.1	Liftoff	CDS	140647334	140647399	.	+	.	ID=cds-XP_017176651.1;Parent=rna-XM_017321162.3;Dbxref=GeneID:77053,GenBank:XP_017176651.1,MGI:MGI:1924303;Name=XP_017176651.1;gbkey=CDS;gene=Sun1;product=SUN domain-containing protein 1 isoform X6;protein_id=XP_017176651.1;extra_copy_number=0
CM058245.1	Liftoff	CDS	140650032	140650130	.	+	.	ID=cds-XP_017176651.1;Parent=rna-XM_017321162.3;Dbxref=GeneID:77053,GenBank:XP_017176651.1,MGI:MGI:1924303;Name=XP_017176651.1;gbkey=CDS;gene=Sun1;product=SUN domain-containing protein 1 isoform X6;protein_id=XP_017176651.1;extra_copy_number=0
CM058245.1	Liftoff	CDS	140650462	140650555	.	+	.	ID=cds-XP_017176651.1;Parent=rna-XM_017321162.3;Dbxref=GeneID:77053,GenBank:XP_017176651.1,MGI:MGI:1924303;Name=XP_017176651.1;gbkey=CDS;gene=Sun1;product=SUN domain-containing protein 1 isoform X6;protein_id=XP_017176651.1;extra_copy_number=0
CM058245.1	Liftoff	CDS	140651076	140651134	.	+	.	ID=cds-XP_017176651.1;Parent=rna-XM_017321162.3;Dbxref=GeneID:77053,GenBank:XP_017176651.1,MGI:MGI:1924303;Name=XP_017176651.1;gbkey=CDS;gene=Sun1;product=SUN domain-containing protein 1 isoform X6;protein_id=XP_017176651.1;extra_copy_number=0
CM058245.1	Liftoff	CDS	140651248	140651393	.	+	.	ID=cds-XP_017176651.1;Parent=rna-XM_017321162.3;Dbxref=GeneID:77053,GenBank:XP_017176651.1,MGI:MGI:1924303;Name=XP_017176651.1;gbkey=CDS;gene=Sun1;product=SUN domain-containing protein 1 isoform X6;protein_id=XP_017176651.1;extra_copy_number=0
CM058245.1	Liftoff	CDS	140652053	140652292	.	+	.	ID=cds-XP_017176651.1;Parent=rna-XM_017321162.3;Dbxref=GeneID:77053,GenBank:XP_017176651.1,MGI:MGI:1924303;Name=XP_017176651.1;gbkey=CDS;gene=Sun1;product=SUN domain-containing protein 1 isoform X6;protein_id=XP_017176651.1;extra_copy_number=0
CM058245.1	Liftoff	CDS	140653210	140653296	.	+	.	ID=cds-XP_017176651.1;Parent=rna-XM_017321162.3;Dbxref=GeneID:77053,GenBank:XP_017176651.1,MGI:MGI:1924303;Name=XP_017176651.1;gbkey=CDS;gene=Sun1;product=SUN domain-containing protein 1 isoform X6;protein_id=XP_017176651.1;extra_copy_number=0
CM058245.1	Liftoff	CDS	140654440	140654483	.	+	.	ID=cds-XP_017176651.1;Parent=rna-XM_017321162.3;Dbxref=GeneID:77053,GenBank:XP_017176651.1,MGI:MGI:1924303;Name=XP_017176651.1;gbkey=CDS;gene=Sun1;product=SUN domain-containing protein 1 isoform X6;protein_id=XP_017176651.1;extra_copy_number=0
CM058245.1	Liftoff	CDS	140655389	140655500	.	+	.	ID=cds-XP_017176651.1;Parent=rna-XM_017321162.3;Dbxref=GeneID:77053,GenBank:XP_017176651.1,MGI:MGI:1924303;Name=XP_017176651.1;gbkey=CDS;gene=Sun1;product=SUN domain-containing protein 1 isoform X6;protein_id=XP_017176651.1;extra_copy_number=0
CM058245.1	Liftoff	CDS	140657794	140658048	.	+	.	ID=cds-XP_017176651.1;Parent=rna-XM_017321162.3;Dbxref=GeneID:77053,GenBank:XP_017176651.1,MGI:MGI:1924303;Name=XP_017176651.1;gbkey=CDS;gene=Sun1;product=SUN domain-containing protein 1 isoform X6;protein_id=XP_017176651.1;extra_copy_number=0
CM058245.1	Liftoff	CDS	140658504	140658588	.	+	.	ID=cds-XP_017176651.1;Parent=rna-XM_017321162.3;Dbxref=GeneID:77053,GenBank:XP_017176651.1,MGI:MGI:1924303;Name=XP_017176651.1;gbkey=CDS;gene=Sun1;product=SUN domain-containing protein 1 isoform X6;protein_id=XP_017176651.1;extra_copy_number=0
CM058245.1	Liftoff	CDS	140661890	140662005	.	+	.	ID=cds-XP_017176651.1;Parent=rna-XM_017321162.3;Dbxref=GeneID:77053,GenBank:XP_017176651.1,MGI:MGI:1924303;Name=XP_017176651.1;gbkey=CDS;gene=Sun1;product=SUN domain-containing protein 1 isoform X6;protein_id=XP_017176651.1;extra_copy_number=0
CM058245.1	Liftoff	CDS	140663254	140663421	.	+	.	ID=cds-XP_017176651.1;Parent=rna-XM_017321162.3;Dbxref=GeneID:77053,GenBank:XP_017176651.1,MGI:MGI:1924303;Name=XP_017176651.1;gbkey=CDS;gene=Sun1;product=SUN domain-containing protein 1 isoform X6;protein_id=XP_017176651.1;extra_copy_number=0
CM058245.1	Liftoff	CDS	140664631	140664723	.	+	.	ID=cds-XP_017176651.1;Parent=rna-XM_017321162.3;Dbxref=GeneID:77053,GenBank:XP_017176651.1,MGI:MGI:1924303;Name=XP_017176651.1;gbkey=CDS;gene=Sun1;product=SUN domain-containing protein 1 isoform X6;protein_id=XP_017176651.1;extra_copy_number=0
CM058245.1	Liftoff	CDS	140664979	140665092	.	+	.	ID=cds-XP_017176651.1;Parent=rna-XM_017321162.3;Dbxref=GeneID:77053,GenBank:XP_017176651.1,MGI:MGI:1924303;Name=XP_017176651.1;gbkey=CDS;gene=Sun1;product=SUN domain-containing protein 1 isoform X6;protein_id=XP_017176651.1;extra_copy_number=0
CM058245.1	Liftoff	mRNA	140617132	140666400	.	+	.	ID=rna-XM_017321164.3;Parent=gene-Sun1;Dbxref=GeneID:77053,GenBank:XM_017321164.3,MGI:MGI:1924303;Name=XM_017321164.3;gbkey=mRNA;gene=Sun1;model_evidence=Supporting evidence includes similarity to: 19 mRNAs%2C 59 ESTs%2C 4 Proteins%2C 774 long SRA reads%2C and 100%25 coverage of the annotated genomic feature by RNAseq alignments%2C including 30 samples with support for all annotated introns;product=Sad1 and UNC84 domain containing 1%2C transcript variant X12;transcript_id=XM_017321164.3;matches_ref_protein=True;valid_ORF=True;extra_copy_number=0
CM058245.1	Liftoff	exon	140617132	140617260	.	+	.	ID=exon-XM_017321164.3-1;Parent=rna-XM_017321164.3;Dbxref=GeneID:77053,GenBank:XM_017321164.3,MGI:MGI:1924303;gbkey=mRNA;gene=Sun1;product=Sad1 and UNC84 domain containing 1%2C transcript variant X12;transcript_id=XM_017321164.3;extra_copy_number=0
CM058245.1	Liftoff	exon	140631719	140631815	.	+	.	ID=exon-XM_017321164.3-2;Parent=rna-XM_017321164.3;Dbxref=GeneID:77053,GenBank:XM_017321164.3,MGI:MGI:1924303;gbkey=mRNA;gene=Sun1;product=Sad1 and UNC84 domain containing 1%2C transcript variant X12;transcript_id=XM_017321164.3;extra_copy_number=0
CM058245.1	Liftoff	exon	140640155	140640346	.	+	.	ID=exon-XM_017321164.3-3;Parent=rna-XM_017321164.3;Dbxref=GeneID:77053,GenBank:XM_017321164.3,MGI:MGI:1924303;gbkey=mRNA;gene=Sun1;product=Sad1 and UNC84 domain containing 1%2C transcript variant X12;transcript_id=XM_017321164.3;extra_copy_number=0
CM058245.1	Liftoff	exon	140641824	140642008	.	+	.	ID=exon-XM_017321164.3-4;Parent=rna-XM_017321164.3;Dbxref=GeneID:77053,GenBank:XM_017321164.3,MGI:MGI:1924303;gbkey=mRNA;gene=Sun1;product=Sad1 and UNC84 domain containing 1%2C transcript variant X12;transcript_id=XM_017321164.3;extra_copy_number=0
CM058245.1	Liftoff	exon	140643139	140643165	.	+	.	ID=exon-XM_017321164.3-5;Parent=rna-XM_017321164.3;Dbxref=GeneID:77053,GenBank:XM_017321164.3,MGI:MGI:1924303;gbkey=mRNA;gene=Sun1;product=Sad1 and UNC84 domain containing 1%2C transcript variant X12;transcript_id=XM_017321164.3;extra_copy_number=0
CM058245.1	Liftoff	exon	140643240	140643446	.	+	.	ID=exon-XM_017321164.3-6;Parent=rna-XM_017321164.3;Dbxref=GeneID:77053,GenBank:XM_017321164.3,MGI:MGI:1924303;gbkey=mRNA;gene=Sun1;product=Sad1 and UNC84 domain containing 1%2C transcript variant X12;transcript_id=XM_017321164.3;extra_copy_number=0
CM058245.1	Liftoff	exon	140646314	140646505	.	+	.	ID=exon-XM_017321164.3-7;Parent=rna-XM_017321164.3;Dbxref=GeneID:77053,GenBank:XM_017321164.3,MGI:MGI:1924303;gbkey=mRNA;gene=Sun1;product=Sad1 and UNC84 domain containing 1%2C transcript variant X12;transcript_id=XM_017321164.3;extra_copy_number=0
CM058245.1	Liftoff	exon	140650032	140650130	.	+	.	ID=exon-XM_017321164.3-8;Parent=rna-XM_017321164.3;Dbxref=GeneID:77053,GenBank:XM_017321164.3,MGI:MGI:1924303;gbkey=mRNA;gene=Sun1;product=Sad1 and UNC84 domain containing 1%2C transcript variant X12;transcript_id=XM_017321164.3;extra_copy_number=0
CM058245.1	Liftoff	exon	140650462	140650555	.	+	.	ID=exon-XM_017321164.3-9;Parent=rna-XM_017321164.3;Dbxref=GeneID:77053,GenBank:XM_017321164.3,MGI:MGI:1924303;gbkey=mRNA;gene=Sun1;product=Sad1 and UNC84 domain containing 1%2C transcript variant X12;transcript_id=XM_017321164.3;extra_copy_number=0
CM058245.1	Liftoff	exon	140651076	140651134	.	+	.	ID=exon-XM_017321164.3-10;Parent=rna-XM_017321164.3;Dbxref=GeneID:77053,GenBank:XM_017321164.3,MGI:MGI:1924303;gbkey=mRNA;gene=Sun1;product=Sad1 and UNC84 domain containing 1%2C transcript variant X12;transcript_id=XM_017321164.3;extra_copy_number=0
CM058245.1	Liftoff	exon	140651248	140651393	.	+	.	ID=exon-XM_017321164.3-11;Parent=rna-XM_017321164.3;Dbxref=GeneID:77053,GenBank:XM_017321164.3,MGI:MGI:1924303;gbkey=mRNA;gene=Sun1;product=Sad1 and UNC84 domain containing 1%2C transcript variant X12;transcript_id=XM_017321164.3;extra_copy_number=0
CM058245.1	Liftoff	exon	140652053	140652292	.	+	.	ID=exon-XM_017321164.3-12;Parent=rna-XM_017321164.3;Dbxref=GeneID:77053,GenBank:XM_017321164.3,MGI:MGI:1924303;gbkey=mRNA;gene=Sun1;product=Sad1 and UNC84 domain containing 1%2C transcript variant X12;transcript_id=XM_017321164.3;extra_copy_number=0
CM058245.1	Liftoff	exon	140653210	140653296	.	+	.	ID=exon-XM_017321164.3-13;Parent=rna-XM_017321164.3;Dbxref=GeneID:77053,GenBank:XM_017321164.3,MGI:MGI:1924303;gbkey=mRNA;gene=Sun1;product=Sad1 and UNC84 domain containing 1%2C transcript variant X12;transcript_id=XM_017321164.3;extra_copy_number=0
CM058245.1	Liftoff	exon	140654440	140654483	.	+	.	ID=exon-XM_017321164.3-14;Parent=rna-XM_017321164.3;Dbxref=GeneID:77053,GenBank:XM_017321164.3,MGI:MGI:1924303;gbkey=mRNA;gene=Sun1;product=Sad1 and UNC84 domain containing 1%2C transcript variant X12;transcript_id=XM_017321164.3;extra_copy_number=0
CM058245.1	Liftoff	exon	140655389	140655500	.	+	.	ID=exon-XM_017321164.3-15;Parent=rna-XM_017321164.3;Dbxref=GeneID:77053,GenBank:XM_017321164.3,MGI:MGI:1924303;gbkey=mRNA;gene=Sun1;product=Sad1 and UNC84 domain containing 1%2C transcript variant X12;transcript_id=XM_017321164.3;extra_copy_number=0
CM058245.1	Liftoff	exon	140657794	140658048	.	+	.	ID=exon-XM_017321164.3-16;Parent=rna-XM_017321164.3;Dbxref=GeneID:77053,GenBank:XM_017321164.3,MGI:MGI:1924303;gbkey=mRNA;gene=Sun1;product=Sad1 and UNC84 domain containing 1%2C transcript variant X12;transcript_id=XM_017321164.3;extra_copy_number=0
CM058245.1	Liftoff	exon	140658504	140658588	.	+	.	ID=exon-XM_017321164.3-17;Parent=rna-XM_017321164.3;Dbxref=GeneID:77053,GenBank:XM_017321164.3,MGI:MGI:1924303;gbkey=mRNA;gene=Sun1;product=Sad1 and UNC84 domain containing 1%2C transcript variant X12;transcript_id=XM_017321164.3;extra_copy_number=0
CM058245.1	Liftoff	exon	140661890	140662005	.	+	.	ID=exon-XM_017321164.3-18;Parent=rna-XM_017321164.3;Dbxref=GeneID:77053,GenBank:XM_017321164.3,MGI:MGI:1924303;gbkey=mRNA;gene=Sun1;product=Sad1 and UNC84 domain containing 1%2C transcript variant X12;transcript_id=XM_017321164.3;extra_copy_number=0
CM058245.1	Liftoff	exon	140663254	140663421	.	+	.	ID=exon-XM_017321164.3-19;Parent=rna-XM_017321164.3;Dbxref=GeneID:77053,GenBank:XM_017321164.3,MGI:MGI:1924303;gbkey=mRNA;gene=Sun1;product=Sad1 and UNC84 domain containing 1%2C transcript variant X12;transcript_id=XM_017321164.3;extra_copy_number=0
CM058245.1	Liftoff	exon	140664631	140664723	.	+	.	ID=exon-XM_017321164.3-20;Parent=rna-XM_017321164.3;Dbxref=GeneID:77053,GenBank:XM_017321164.3,MGI:MGI:1924303;gbkey=mRNA;gene=Sun1;product=Sad1 and UNC84 domain containing 1%2C transcript variant X12;transcript_id=XM_017321164.3;extra_copy_number=0
CM058245.1	Liftoff	exon	140664979	140666400	.	+	.	ID=exon-XM_017321164.3-21;Parent=rna-XM_017321164.3;Dbxref=GeneID:77053,GenBank:XM_017321164.3,MGI:MGI:1924303;gbkey=mRNA;gene=Sun1;product=Sad1 and UNC84 domain containing 1%2C transcript variant X12;transcript_id=XM_017321164.3;extra_copy_number=0
CM058245.1	Liftoff	CDS	140617194	140617260	.	+	.	ID=cds-XP_017176653.1;Parent=rna-XM_017321164.3;Dbxref=GeneID:77053,GenBank:XP_017176653.1,MGI:MGI:1924303;Name=XP_017176653.1;gbkey=CDS;gene=Sun1;product=SUN domain-containing protein 1 isoform X10;protein_id=XP_017176653.1;extra_copy_number=0
CM058245.1	Liftoff	CDS	140631719	140631815	.	+	.	ID=cds-XP_017176653.1;Parent=rna-XM_017321164.3;Dbxref=GeneID:77053,GenBank:XP_017176653.1,MGI:MGI:1924303;Name=XP_017176653.1;gbkey=CDS;gene=Sun1;product=SUN domain-containing protein 1 isoform X10;protein_id=XP_017176653.1;extra_copy_number=0
CM058245.1	Liftoff	CDS	140640155	140640346	.	+	.	ID=cds-XP_017176653.1;Parent=rna-XM_017321164.3;Dbxref=GeneID:77053,GenBank:XP_017176653.1,MGI:MGI:1924303;Name=XP_017176653.1;gbkey=CDS;gene=Sun1;product=SUN domain-containing protein 1 isoform X10;protein_id=XP_017176653.1;extra_copy_number=0
CM058245.1	Liftoff	CDS	140641824	140642008	.	+	.	ID=cds-XP_017176653.1;Parent=rna-XM_017321164.3;Dbxref=GeneID:77053,GenBank:XP_017176653.1,MGI:MGI:1924303;Name=XP_017176653.1;gbkey=CDS;gene=Sun1;product=SUN domain-containing protein 1 isoform X10;protein_id=XP_017176653.1;extra_copy_number=0
CM058245.1	Liftoff	CDS	140643139	140643165	.	+	.	ID=cds-XP_017176653.1;Parent=rna-XM_017321164.3;Dbxref=GeneID:77053,GenBank:XP_017176653.1,MGI:MGI:1924303;Name=XP_017176653.1;gbkey=CDS;gene=Sun1;product=SUN domain-containing protein 1 isoform X10;protein_id=XP_017176653.1;extra_copy_number=0
CM058245.1	Liftoff	CDS	140643240	140643446	.	+	.	ID=cds-XP_017176653.1;Parent=rna-XM_017321164.3;Dbxref=GeneID:77053,GenBank:XP_017176653.1,MGI:MGI:1924303;Name=XP_017176653.1;gbkey=CDS;gene=Sun1;product=SUN domain-containing protein 1 isoform X10;protein_id=XP_017176653.1;extra_copy_number=0
CM058245.1	Liftoff	CDS	140646314	140646505	.	+	.	ID=cds-XP_017176653.1;Parent=rna-XM_017321164.3;Dbxref=GeneID:77053,GenBank:XP_017176653.1,MGI:MGI:1924303;Name=XP_017176653.1;gbkey=CDS;gene=Sun1;product=SUN domain-containing protein 1 isoform X10;protein_id=XP_017176653.1;extra_copy_number=0
CM058245.1	Liftoff	CDS	140650032	140650130	.	+	.	ID=cds-XP_017176653.1;Parent=rna-XM_017321164.3;Dbxref=GeneID:77053,GenBank:XP_017176653.1,MGI:MGI:1924303;Name=XP_017176653.1;gbkey=CDS;gene=Sun1;product=SUN domain-containing protein 1 isoform X10;protein_id=XP_017176653.1;extra_copy_number=0
CM058245.1	Liftoff	CDS	140650462	140650555	.	+	.	ID=cds-XP_017176653.1;Parent=rna-XM_017321164.3;Dbxref=GeneID:77053,GenBank:XP_017176653.1,MGI:MGI:1924303;Name=XP_017176653.1;gbkey=CDS;gene=Sun1;product=SUN domain-containing protein 1 isoform X10;protein_id=XP_017176653.1;extra_copy_number=0
CM058245.1	Liftoff	CDS	140651076	140651134	.	+	.	ID=cds-XP_017176653.1;Parent=rna-XM_017321164.3;Dbxref=GeneID:77053,GenBank:XP_017176653.1,MGI:MGI:1924303;Name=XP_017176653.1;gbkey=CDS;gene=Sun1;product=SUN domain-containing protein 1 isoform X10;protein_id=XP_017176653.1;extra_copy_number=0
CM058245.1	Liftoff	CDS	140651248	140651393	.	+	.	ID=cds-XP_017176653.1;Parent=rna-XM_017321164.3;Dbxref=GeneID:77053,GenBank:XP_017176653.1,MGI:MGI:1924303;Name=XP_017176653.1;gbkey=CDS;gene=Sun1;product=SUN domain-containing protein 1 isoform X10;protein_id=XP_017176653.1;extra_copy_number=0
CM058245.1	Liftoff	CDS	140652053	140652292	.	+	.	ID=cds-XP_017176653.1;Parent=rna-XM_017321164.3;Dbxref=GeneID:77053,GenBank:XP_017176653.1,MGI:MGI:1924303;Name=XP_017176653.1;gbkey=CDS;gene=Sun1;product=SUN domain-containing protein 1 isoform X10;protein_id=XP_017176653.1;extra_copy_number=0
CM058245.1	Liftoff	CDS	140653210	140653296	.	+	.	ID=cds-XP_017176653.1;Parent=rna-XM_017321164.3;Dbxref=GeneID:77053,GenBank:XP_017176653.1,MGI:MGI:1924303;Name=XP_017176653.1;gbkey=CDS;gene=Sun1;product=SUN domain-containing protein 1 isoform X10;protein_id=XP_017176653.1;extra_copy_number=0
CM058245.1	Liftoff	CDS	140654440	140654483	.	+	.	ID=cds-XP_017176653.1;Parent=rna-XM_017321164.3;Dbxref=GeneID:77053,GenBank:XP_017176653.1,MGI:MGI:1924303;Name=XP_017176653.1;gbkey=CDS;gene=Sun1;product=SUN domain-containing protein 1 isoform X10;protein_id=XP_017176653.1;extra_copy_number=0
CM058245.1	Liftoff	CDS	140655389	140655500	.	+	.	ID=cds-XP_017176653.1;Parent=rna-XM_017321164.3;Dbxref=GeneID:77053,GenBank:XP_017176653.1,MGI:MGI:1924303;Name=XP_017176653.1;gbkey=CDS;gene=Sun1;product=SUN domain-containing protein 1 isoform X10;protein_id=XP_017176653.1;extra_copy_number=0
CM058245.1	Liftoff	CDS	140657794	140658048	.	+	.	ID=cds-XP_017176653.1;Parent=rna-XM_017321164.3;Dbxref=GeneID:77053,GenBank:XP_017176653.1,MGI:MGI:1924303;Name=XP_017176653.1;gbkey=CDS;gene=Sun1;product=SUN domain-containing protein 1 isoform X10;protein_id=XP_017176653.1;extra_copy_number=0
CM058245.1	Liftoff	CDS	140658504	140658588	.	+	.	ID=cds-XP_017176653.1;Parent=rna-XM_017321164.3;Dbxref=GeneID:77053,GenBank:XP_017176653.1,MGI:MGI:1924303;Name=XP_017176653.1;gbkey=CDS;gene=Sun1;product=SUN domain-containing protein 1 isoform X10;protein_id=XP_017176653.1;extra_copy_number=0
CM058245.1	Liftoff	CDS	140661890	140662005	.	+	.	ID=cds-XP_017176653.1;Parent=rna-XM_017321164.3;Dbxref=GeneID:77053,GenBank:XP_017176653.1,MGI:MGI:1924303;Name=XP_017176653.1;gbkey=CDS;gene=Sun1;product=SUN domain-containing protein 1 isoform X10;protein_id=XP_017176653.1;extra_copy_number=0
CM058245.1	Liftoff	CDS	140663254	140663421	.	+	.	ID=cds-XP_017176653.1;Parent=rna-XM_017321164.3;Dbxref=GeneID:77053,GenBank:XP_017176653.1,MGI:MGI:1924303;Name=XP_017176653.1;gbkey=CDS;gene=Sun1;product=SUN domain-containing protein 1 isoform X10;protein_id=XP_017176653.1;extra_copy_number=0
CM058245.1	Liftoff	CDS	140664631	140664723	.	+	.	ID=cds-XP_017176653.1;Parent=rna-XM_017321164.3;Dbxref=GeneID:77053,GenBank:XP_017176653.1,MGI:MGI:1924303;Name=XP_017176653.1;gbkey=CDS;gene=Sun1;product=SUN domain-containing protein 1 isoform X10;protein_id=XP_017176653.1;extra_copy_number=0
CM058245.1	Liftoff	CDS	140664979	140665092	.	+	.	ID=cds-XP_017176653.1;Parent=rna-XM_017321164.3;Dbxref=GeneID:77053,GenBank:XP_017176653.1,MGI:MGI:1924303;Name=XP_017176653.1;gbkey=CDS;gene=Sun1;product=SUN domain-containing protein 1 isoform X10;protein_id=XP_017176653.1;extra_copy_number=0
CM058245.1	Liftoff	mRNA	140617132	140666400	.	+	.	ID=rna-XM_030254889.2;Parent=gene-Sun1;Dbxref=GeneID:77053,GenBank:XM_030254889.2,MGI:MGI:1924303;Name=XM_030254889.2;gbkey=mRNA;gene=Sun1;model_evidence=Supporting evidence includes similarity to: 25 mRNAs%2C 48 ESTs%2C 8 Proteins%2C 859 long SRA reads%2C and 100%25 coverage of the annotated genomic feature by RNAseq alignments%2C including 55 samples with support for all annotated introns;product=Sad1 and UNC84 domain containing 1%2C transcript variant X3;transcript_id=XM_030254889.2;matches_ref_protein=True;valid_ORF=True;extra_copy_number=0
CM058245.1	Liftoff	exon	140617132	140617260	.	+	.	ID=exon-XM_030254889.2-1;Parent=rna-XM_030254889.2;Dbxref=GeneID:77053,GenBank:XM_030254889.2,MGI:MGI:1924303;gbkey=mRNA;gene=Sun1;product=Sad1 and UNC84 domain containing 1%2C transcript variant X3;transcript_id=XM_030254889.2;extra_copy_number=0
CM058245.1	Liftoff	exon	140631719	140631815	.	+	.	ID=exon-XM_030254889.2-2;Parent=rna-XM_030254889.2;Dbxref=GeneID:77053,GenBank:XM_030254889.2,MGI:MGI:1924303;gbkey=mRNA;gene=Sun1;product=Sad1 and UNC84 domain containing 1%2C transcript variant X3;transcript_id=XM_030254889.2;extra_copy_number=0
CM058245.1	Liftoff	exon	140640155	140640346	.	+	.	ID=exon-XM_030254889.2-3;Parent=rna-XM_030254889.2;Dbxref=GeneID:77053,GenBank:XM_030254889.2,MGI:MGI:1924303;gbkey=mRNA;gene=Sun1;product=Sad1 and UNC84 domain containing 1%2C transcript variant X3;transcript_id=XM_030254889.2;extra_copy_number=0
CM058245.1	Liftoff	exon	140641824	140642008	.	+	.	ID=exon-XM_030254889.2-4;Parent=rna-XM_030254889.2;Dbxref=GeneID:77053,GenBank:XM_030254889.2,MGI:MGI:1924303;gbkey=mRNA;gene=Sun1;product=Sad1 and UNC84 domain containing 1%2C transcript variant X3;transcript_id=XM_030254889.2;extra_copy_number=0
CM058245.1	Liftoff	exon	140643139	140643165	.	+	.	ID=exon-XM_030254889.2-5;Parent=rna-XM_030254889.2;Dbxref=GeneID:77053,GenBank:XM_030254889.2,MGI:MGI:1924303;gbkey=mRNA;gene=Sun1;product=Sad1 and UNC84 domain containing 1%2C transcript variant X3;transcript_id=XM_030254889.2;extra_copy_number=0
CM058245.1	Liftoff	exon	140643267	140643446	.	+	.	ID=exon-XM_030254889.2-6;Parent=rna-XM_030254889.2;Dbxref=GeneID:77053,GenBank:XM_030254889.2,MGI:MGI:1924303;gbkey=mRNA;gene=Sun1;product=Sad1 and UNC84 domain containing 1%2C transcript variant X3;transcript_id=XM_030254889.2;extra_copy_number=0
CM058245.1	Liftoff	exon	140646314	140646505	.	+	.	ID=exon-XM_030254889.2-7;Parent=rna-XM_030254889.2;Dbxref=GeneID:77053,GenBank:XM_030254889.2,MGI:MGI:1924303;gbkey=mRNA;gene=Sun1;product=Sad1 and UNC84 domain containing 1%2C transcript variant X3;transcript_id=XM_030254889.2;extra_copy_number=0
CM058245.1	Liftoff	exon	140647334	140647399	.	+	.	ID=exon-XM_030254889.2-8;Parent=rna-XM_030254889.2;Dbxref=GeneID:77053,GenBank:XM_030254889.2,MGI:MGI:1924303;gbkey=mRNA;gene=Sun1;product=Sad1 and UNC84 domain containing 1%2C transcript variant X3;transcript_id=XM_030254889.2;extra_copy_number=0
CM058245.1	Liftoff	exon	140647688	140647798	.	+	.	ID=exon-XM_030254889.2-9;Parent=rna-XM_030254889.2;Dbxref=GeneID:77053,GenBank:XM_030254889.2,MGI:MGI:1924303;gbkey=mRNA;gene=Sun1;product=Sad1 and UNC84 domain containing 1%2C transcript variant X3;transcript_id=XM_030254889.2;extra_copy_number=0
CM058245.1	Liftoff	exon	140650032	140650130	.	+	.	ID=exon-XM_030254889.2-10;Parent=rna-XM_030254889.2;Dbxref=GeneID:77053,GenBank:XM_030254889.2,MGI:MGI:1924303;gbkey=mRNA;gene=Sun1;product=Sad1 and UNC84 domain containing 1%2C transcript variant X3;transcript_id=XM_030254889.2;extra_copy_number=0
CM058245.1	Liftoff	exon	140650462	140650555	.	+	.	ID=exon-XM_030254889.2-11;Parent=rna-XM_030254889.2;Dbxref=GeneID:77053,GenBank:XM_030254889.2,MGI:MGI:1924303;gbkey=mRNA;gene=Sun1;product=Sad1 and UNC84 domain containing 1%2C transcript variant X3;transcript_id=XM_030254889.2;extra_copy_number=0
CM058245.1	Liftoff	exon	140651076	140651134	.	+	.	ID=exon-XM_030254889.2-12;Parent=rna-XM_030254889.2;Dbxref=GeneID:77053,GenBank:XM_030254889.2,MGI:MGI:1924303;gbkey=mRNA;gene=Sun1;product=Sad1 and UNC84 domain containing 1%2C transcript variant X3;transcript_id=XM_030254889.2;extra_copy_number=0
CM058245.1	Liftoff	exon	140651248	140651393	.	+	.	ID=exon-XM_030254889.2-13;Parent=rna-XM_030254889.2;Dbxref=GeneID:77053,GenBank:XM_030254889.2,MGI:MGI:1924303;gbkey=mRNA;gene=Sun1;product=Sad1 and UNC84 domain containing 1%2C transcript variant X3;transcript_id=XM_030254889.2;extra_copy_number=0
CM058245.1	Liftoff	exon	140652053	140652292	.	+	.	ID=exon-XM_030254889.2-14;Parent=rna-XM_030254889.2;Dbxref=GeneID:77053,GenBank:XM_030254889.2,MGI:MGI:1924303;gbkey=mRNA;gene=Sun1;product=Sad1 and UNC84 domain containing 1%2C transcript variant X3;transcript_id=XM_030254889.2;extra_copy_number=0
CM058245.1	Liftoff	exon	140653210	140653296	.	+	.	ID=exon-XM_030254889.2-15;Parent=rna-XM_030254889.2;Dbxref=GeneID:77053,GenBank:XM_030254889.2,MGI:MGI:1924303;gbkey=mRNA;gene=Sun1;product=Sad1 and UNC84 domain containing 1%2C transcript variant X3;transcript_id=XM_030254889.2;extra_copy_number=0
CM058245.1	Liftoff	exon	140654440	140654483	.	+	.	ID=exon-XM_030254889.2-16;Parent=rna-XM_030254889.2;Dbxref=GeneID:77053,GenBank:XM_030254889.2,MGI:MGI:1924303;gbkey=mRNA;gene=Sun1;product=Sad1 and UNC84 domain containing 1%2C transcript variant X3;transcript_id=XM_030254889.2;extra_copy_number=0
CM058245.1	Liftoff	exon	140655392	140655500	.	+	.	ID=exon-XM_030254889.2-17;Parent=rna-XM_030254889.2;Dbxref=GeneID:77053,GenBank:XM_030254889.2,MGI:MGI:1924303;gbkey=mRNA;gene=Sun1;product=Sad1 and UNC84 domain containing 1%2C transcript variant X3;transcript_id=XM_030254889.2;extra_copy_number=0
CM058245.1	Liftoff	exon	140657794	140658048	.	+	.	ID=exon-XM_030254889.2-18;Parent=rna-XM_030254889.2;Dbxref=GeneID:77053,GenBank:XM_030254889.2,MGI:MGI:1924303;gbkey=mRNA;gene=Sun1;product=Sad1 and UNC84 domain containing 1%2C transcript variant X3;transcript_id=XM_030254889.2;extra_copy_number=0
CM058245.1	Liftoff	exon	140658504	140658588	.	+	.	ID=exon-XM_030254889.2-19;Parent=rna-XM_030254889.2;Dbxref=GeneID:77053,GenBank:XM_030254889.2,MGI:MGI:1924303;gbkey=mRNA;gene=Sun1;product=Sad1 and UNC84 domain containing 1%2C transcript variant X3;transcript_id=XM_030254889.2;extra_copy_number=0
CM058245.1	Liftoff	exon	140661890	140662005	.	+	.	ID=exon-XM_030254889.2-20;Parent=rna-XM_030254889.2;Dbxref=GeneID:77053,GenBank:XM_030254889.2,MGI:MGI:1924303;gbkey=mRNA;gene=Sun1;product=Sad1 and UNC84 domain containing 1%2C transcript variant X3;transcript_id=XM_030254889.2;extra_copy_number=0
CM058245.1	Liftoff	exon	140663254	140663421	.	+	.	ID=exon-XM_030254889.2-21;Parent=rna-XM_030254889.2;Dbxref=GeneID:77053,GenBank:XM_030254889.2,MGI:MGI:1924303;gbkey=mRNA;gene=Sun1;product=Sad1 and UNC84 domain containing 1%2C transcript variant X3;transcript_id=XM_030254889.2;extra_copy_number=0
CM058245.1	Liftoff	exon	140664631	140664723	.	+	.	ID=exon-XM_030254889.2-22;Parent=rna-XM_030254889.2;Dbxref=GeneID:77053,GenBank:XM_030254889.2,MGI:MGI:1924303;gbkey=mRNA;gene=Sun1;product=Sad1 and UNC84 domain containing 1%2C transcript variant X3;transcript_id=XM_030254889.2;extra_copy_number=0
CM058245.1	Liftoff	exon	140664979	140666400	.	+	.	ID=exon-XM_030254889.2-23;Parent=rna-XM_030254889.2;Dbxref=GeneID:77053,GenBank:XM_030254889.2,MGI:MGI:1924303;gbkey=mRNA;gene=Sun1;product=Sad1 and UNC84 domain containing 1%2C transcript variant X3;transcript_id=XM_030254889.2;extra_copy_number=0
CM058245.1	Liftoff	CDS	140617194	140617260	.	+	.	ID=cds-XP_030110749.1;Parent=rna-XM_030254889.2;Dbxref=GeneID:77053,GenBank:XP_030110749.1,MGI:MGI:1924303;Name=XP_030110749.1;gbkey=CDS;gene=Sun1;product=SUN domain-containing protein 1 isoform X3;protein_id=XP_030110749.1;extra_copy_number=0
CM058245.1	Liftoff	CDS	140631719	140631815	.	+	.	ID=cds-XP_030110749.1;Parent=rna-XM_030254889.2;Dbxref=GeneID:77053,GenBank:XP_030110749.1,MGI:MGI:1924303;Name=XP_030110749.1;gbkey=CDS;gene=Sun1;product=SUN domain-containing protein 1 isoform X3;protein_id=XP_030110749.1;extra_copy_number=0
CM058245.1	Liftoff	CDS	140640155	140640346	.	+	.	ID=cds-XP_030110749.1;Parent=rna-XM_030254889.2;Dbxref=GeneID:77053,GenBank:XP_030110749.1,MGI:MGI:1924303;Name=XP_030110749.1;gbkey=CDS;gene=Sun1;product=SUN domain-containing protein 1 isoform X3;protein_id=XP_030110749.1;extra_copy_number=0
CM058245.1	Liftoff	CDS	140641824	140642008	.	+	.	ID=cds-XP_030110749.1;Parent=rna-XM_030254889.2;Dbxref=GeneID:77053,GenBank:XP_030110749.1,MGI:MGI:1924303;Name=XP_030110749.1;gbkey=CDS;gene=Sun1;product=SUN domain-containing protein 1 isoform X3;protein_id=XP_030110749.1;extra_copy_number=0
CM058245.1	Liftoff	CDS	140643139	140643165	.	+	.	ID=cds-XP_030110749.1;Parent=rna-XM_030254889.2;Dbxref=GeneID:77053,GenBank:XP_030110749.1,MGI:MGI:1924303;Name=XP_030110749.1;gbkey=CDS;gene=Sun1;product=SUN domain-containing protein 1 isoform X3;protein_id=XP_030110749.1;extra_copy_number=0
CM058245.1	Liftoff	CDS	140643267	140643446	.	+	.	ID=cds-XP_030110749.1;Parent=rna-XM_030254889.2;Dbxref=GeneID:77053,GenBank:XP_030110749.1,MGI:MGI:1924303;Name=XP_030110749.1;gbkey=CDS;gene=Sun1;product=SUN domain-containing protein 1 isoform X3;protein_id=XP_030110749.1;extra_copy_number=0
CM058245.1	Liftoff	CDS	140646314	140646505	.	+	.	ID=cds-XP_030110749.1;Parent=rna-XM_030254889.2;Dbxref=GeneID:77053,GenBank:XP_030110749.1,MGI:MGI:1924303;Name=XP_030110749.1;gbkey=CDS;gene=Sun1;product=SUN domain-containing protein 1 isoform X3;protein_id=XP_030110749.1;extra_copy_number=0
CM058245.1	Liftoff	CDS	140647334	140647399	.	+	.	ID=cds-XP_030110749.1;Parent=rna-XM_030254889.2;Dbxref=GeneID:77053,GenBank:XP_030110749.1,MGI:MGI:1924303;Name=XP_030110749.1;gbkey=CDS;gene=Sun1;product=SUN domain-containing protein 1 isoform X3;protein_id=XP_030110749.1;extra_copy_number=0
CM058245.1	Liftoff	CDS	140647688	140647798	.	+	.	ID=cds-XP_030110749.1;Parent=rna-XM_030254889.2;Dbxref=GeneID:77053,GenBank:XP_030110749.1,MGI:MGI:1924303;Name=XP_030110749.1;gbkey=CDS;gene=Sun1;product=SUN domain-containing protein 1 isoform X3;protein_id=XP_030110749.1;extra_copy_number=0
CM058245.1	Liftoff	CDS	140650032	140650130	.	+	.	ID=cds-XP_030110749.1;Parent=rna-XM_030254889.2;Dbxref=GeneID:77053,GenBank:XP_030110749.1,MGI:MGI:1924303;Name=XP_030110749.1;gbkey=CDS;gene=Sun1;product=SUN domain-containing protein 1 isoform X3;protein_id=XP_030110749.1;extra_copy_number=0
CM058245.1	Liftoff	CDS	140650462	140650555	.	+	.	ID=cds-XP_030110749.1;Parent=rna-XM_030254889.2;Dbxref=GeneID:77053,GenBank:XP_030110749.1,MGI:MGI:1924303;Name=XP_030110749.1;gbkey=CDS;gene=Sun1;product=SUN domain-containing protein 1 isoform X3;protein_id=XP_030110749.1;extra_copy_number=0
CM058245.1	Liftoff	CDS	140651076	140651134	.	+	.	ID=cds-XP_030110749.1;Parent=rna-XM_030254889.2;Dbxref=GeneID:77053,GenBank:XP_030110749.1,MGI:MGI:1924303;Name=XP_030110749.1;gbkey=CDS;gene=Sun1;product=SUN domain-containing protein 1 isoform X3;protein_id=XP_030110749.1;extra_copy_number=0
CM058245.1	Liftoff	CDS	140651248	140651393	.	+	.	ID=cds-XP_030110749.1;Parent=rna-XM_030254889.2;Dbxref=GeneID:77053,GenBank:XP_030110749.1,MGI:MGI:1924303;Name=XP_030110749.1;gbkey=CDS;gene=Sun1;product=SUN domain-containing protein 1 isoform X3;protein_id=XP_030110749.1;extra_copy_number=0
CM058245.1	Liftoff	CDS	140652053	140652292	.	+	.	ID=cds-XP_030110749.1;Parent=rna-XM_030254889.2;Dbxref=GeneID:77053,GenBank:XP_030110749.1,MGI:MGI:1924303;Name=XP_030110749.1;gbkey=CDS;gene=Sun1;product=SUN domain-containing protein 1 isoform X3;protein_id=XP_030110749.1;extra_copy_number=0
CM058245.1	Liftoff	CDS	140653210	140653296	.	+	.	ID=cds-XP_030110749.1;Parent=rna-XM_030254889.2;Dbxref=GeneID:77053,GenBank:XP_030110749.1,MGI:MGI:1924303;Name=XP_030110749.1;gbkey=CDS;gene=Sun1;product=SUN domain-containing protein 1 isoform X3;protein_id=XP_030110749.1;extra_copy_number=0
CM058245.1	Liftoff	CDS	140654440	140654483	.	+	.	ID=cds-XP_030110749.1;Parent=rna-XM_030254889.2;Dbxref=GeneID:77053,GenBank:XP_030110749.1,MGI:MGI:1924303;Name=XP_030110749.1;gbkey=CDS;gene=Sun1;product=SUN domain-containing protein 1 isoform X3;protein_id=XP_030110749.1;extra_copy_number=0
CM058245.1	Liftoff	CDS	140655392	140655500	.	+	.	ID=cds-XP_030110749.1;Parent=rna-XM_030254889.2;Dbxref=GeneID:77053,GenBank:XP_030110749.1,MGI:MGI:1924303;Name=XP_030110749.1;gbkey=CDS;gene=Sun1;product=SUN domain-containing protein 1 isoform X3;protein_id=XP_030110749.1;extra_copy_number=0
CM058245.1	Liftoff	CDS	140657794	140658048	.	+	.	ID=cds-XP_030110749.1;Parent=rna-XM_030254889.2;Dbxref=GeneID:77053,GenBank:XP_030110749.1,MGI:MGI:1924303;Name=XP_030110749.1;gbkey=CDS;gene=Sun1;product=SUN domain-containing protein 1 isoform X3;protein_id=XP_030110749.1;extra_copy_number=0
CM058245.1	Liftoff	CDS	140658504	140658588	.	+	.	ID=cds-XP_030110749.1;Parent=rna-XM_030254889.2;Dbxref=GeneID:77053,GenBank:XP_030110749.1,MGI:MGI:1924303;Name=XP_030110749.1;gbkey=CDS;gene=Sun1;product=SUN domain-containing protein 1 isoform X3;protein_id=XP_030110749.1;extra_copy_number=0
CM058245.1	Liftoff	CDS	140661890	140662005	.	+	.	ID=cds-XP_030110749.1;Parent=rna-XM_030254889.2;Dbxref=GeneID:77053,GenBank:XP_030110749.1,MGI:MGI:1924303;Name=XP_030110749.1;gbkey=CDS;gene=Sun1;product=SUN domain-containing protein 1 isoform X3;protein_id=XP_030110749.1;extra_copy_number=0
CM058245.1	Liftoff	CDS	140663254	140663421	.	+	.	ID=cds-XP_030110749.1;Parent=rna-XM_030254889.2;Dbxref=GeneID:77053,GenBank:XP_030110749.1,MGI:MGI:1924303;Name=XP_030110749.1;gbkey=CDS;gene=Sun1;product=SUN domain-containing protein 1 isoform X3;protein_id=XP_030110749.1;extra_copy_number=0
CM058245.1	Liftoff	CDS	140664631	140664723	.	+	.	ID=cds-XP_030110749.1;Parent=rna-XM_030254889.2;Dbxref=GeneID:77053,GenBank:XP_030110749.1,MGI:MGI:1924303;Name=XP_030110749.1;gbkey=CDS;gene=Sun1;product=SUN domain-containing protein 1 isoform X3;protein_id=XP_030110749.1;extra_copy_number=0
CM058245.1	Liftoff	CDS	140664979	140665092	.	+	.	ID=cds-XP_030110749.1;Parent=rna-XM_030254889.2;Dbxref=GeneID:77053,GenBank:XP_030110749.1,MGI:MGI:1924303;Name=XP_030110749.1;gbkey=CDS;gene=Sun1;product=SUN domain-containing protein 1 isoform X3;protein_id=XP_030110749.1;extra_copy_number=0
CM058245.1	Liftoff	mRNA	140617133	140666400	.	+	.	ID=rna-XM_017321163.3;Parent=gene-Sun1;Dbxref=GeneID:77053,GenBank:XM_017321163.3,MGI:MGI:1924303;Name=XM_017321163.3;gbkey=mRNA;gene=Sun1;model_evidence=Supporting evidence includes similarity to: 26 mRNAs%2C 43 ESTs%2C 8 Proteins%2C 855 long SRA reads%2C and 100%25 coverage of the annotated genomic feature by RNAseq alignments%2C including 49 samples with support for all annotated introns;product=Sad1 and UNC84 domain containing 1%2C transcript variant X11;transcript_id=XM_017321163.3;matches_ref_protein=True;valid_ORF=True;extra_copy_number=0
CM058245.1	Liftoff	exon	140617133	140617260	.	+	.	ID=exon-XM_017321163.3-1;Parent=rna-XM_017321163.3;Dbxref=GeneID:77053,GenBank:XM_017321163.3,MGI:MGI:1924303;gbkey=mRNA;gene=Sun1;product=Sad1 and UNC84 domain containing 1%2C transcript variant X11;transcript_id=XM_017321163.3;extra_copy_number=0
CM058245.1	Liftoff	exon	140631719	140631815	.	+	.	ID=exon-XM_017321163.3-2;Parent=rna-XM_017321163.3;Dbxref=GeneID:77053,GenBank:XM_017321163.3,MGI:MGI:1924303;gbkey=mRNA;gene=Sun1;product=Sad1 and UNC84 domain containing 1%2C transcript variant X11;transcript_id=XM_017321163.3;extra_copy_number=0
CM058245.1	Liftoff	exon	140640155	140640346	.	+	.	ID=exon-XM_017321163.3-3;Parent=rna-XM_017321163.3;Dbxref=GeneID:77053,GenBank:XM_017321163.3,MGI:MGI:1924303;gbkey=mRNA;gene=Sun1;product=Sad1 and UNC84 domain containing 1%2C transcript variant X11;transcript_id=XM_017321163.3;extra_copy_number=0
CM058245.1	Liftoff	exon	140641824	140642008	.	+	.	ID=exon-XM_017321163.3-4;Parent=rna-XM_017321163.3;Dbxref=GeneID:77053,GenBank:XM_017321163.3,MGI:MGI:1924303;gbkey=mRNA;gene=Sun1;product=Sad1 and UNC84 domain containing 1%2C transcript variant X11;transcript_id=XM_017321163.3;extra_copy_number=0
CM058245.1	Liftoff	exon	140643139	140643165	.	+	.	ID=exon-XM_017321163.3-5;Parent=rna-XM_017321163.3;Dbxref=GeneID:77053,GenBank:XM_017321163.3,MGI:MGI:1924303;gbkey=mRNA;gene=Sun1;product=Sad1 and UNC84 domain containing 1%2C transcript variant X11;transcript_id=XM_017321163.3;extra_copy_number=0
CM058245.1	Liftoff	exon	140643267	140643446	.	+	.	ID=exon-XM_017321163.3-6;Parent=rna-XM_017321163.3;Dbxref=GeneID:77053,GenBank:XM_017321163.3,MGI:MGI:1924303;gbkey=mRNA;gene=Sun1;product=Sad1 and UNC84 domain containing 1%2C transcript variant X11;transcript_id=XM_017321163.3;extra_copy_number=0
CM058245.1	Liftoff	exon	140646314	140646505	.	+	.	ID=exon-XM_017321163.3-7;Parent=rna-XM_017321163.3;Dbxref=GeneID:77053,GenBank:XM_017321163.3,MGI:MGI:1924303;gbkey=mRNA;gene=Sun1;product=Sad1 and UNC84 domain containing 1%2C transcript variant X11;transcript_id=XM_017321163.3;extra_copy_number=0
CM058245.1	Liftoff	exon	140647334	140647399	.	+	.	ID=exon-XM_017321163.3-8;Parent=rna-XM_017321163.3;Dbxref=GeneID:77053,GenBank:XM_017321163.3,MGI:MGI:1924303;gbkey=mRNA;gene=Sun1;product=Sad1 and UNC84 domain containing 1%2C transcript variant X11;transcript_id=XM_017321163.3;extra_copy_number=0
CM058245.1	Liftoff	exon	140650032	140650130	.	+	.	ID=exon-XM_017321163.3-9;Parent=rna-XM_017321163.3;Dbxref=GeneID:77053,GenBank:XM_017321163.3,MGI:MGI:1924303;gbkey=mRNA;gene=Sun1;product=Sad1 and UNC84 domain containing 1%2C transcript variant X11;transcript_id=XM_017321163.3;extra_copy_number=0
CM058245.1	Liftoff	exon	140650462	140650555	.	+	.	ID=exon-XM_017321163.3-10;Parent=rna-XM_017321163.3;Dbxref=GeneID:77053,GenBank:XM_017321163.3,MGI:MGI:1924303;gbkey=mRNA;gene=Sun1;product=Sad1 and UNC84 domain containing 1%2C transcript variant X11;transcript_id=XM_017321163.3;extra_copy_number=0
CM058245.1	Liftoff	exon	140651076	140651134	.	+	.	ID=exon-XM_017321163.3-11;Parent=rna-XM_017321163.3;Dbxref=GeneID:77053,GenBank:XM_017321163.3,MGI:MGI:1924303;gbkey=mRNA;gene=Sun1;product=Sad1 and UNC84 domain containing 1%2C transcript variant X11;transcript_id=XM_017321163.3;extra_copy_number=0
CM058245.1	Liftoff	exon	140651248	140651393	.	+	.	ID=exon-XM_017321163.3-12;Parent=rna-XM_017321163.3;Dbxref=GeneID:77053,GenBank:XM_017321163.3,MGI:MGI:1924303;gbkey=mRNA;gene=Sun1;product=Sad1 and UNC84 domain containing 1%2C transcript variant X11;transcript_id=XM_017321163.3;extra_copy_number=0
CM058245.1	Liftoff	exon	140652053	140652292	.	+	.	ID=exon-XM_017321163.3-13;Parent=rna-XM_017321163.3;Dbxref=GeneID:77053,GenBank:XM_017321163.3,MGI:MGI:1924303;gbkey=mRNA;gene=Sun1;product=Sad1 and UNC84 domain containing 1%2C transcript variant X11;transcript_id=XM_017321163.3;extra_copy_number=0
CM058245.1	Liftoff	exon	140653210	140653296	.	+	.	ID=exon-XM_017321163.3-14;Parent=rna-XM_017321163.3;Dbxref=GeneID:77053,GenBank:XM_017321163.3,MGI:MGI:1924303;gbkey=mRNA;gene=Sun1;product=Sad1 and UNC84 domain containing 1%2C transcript variant X11;transcript_id=XM_017321163.3;extra_copy_number=0
CM058245.1	Liftoff	exon	140654440	140654483	.	+	.	ID=exon-XM_017321163.3-15;Parent=rna-XM_017321163.3;Dbxref=GeneID:77053,GenBank:XM_017321163.3,MGI:MGI:1924303;gbkey=mRNA;gene=Sun1;product=Sad1 and UNC84 domain containing 1%2C transcript variant X11;transcript_id=XM_017321163.3;extra_copy_number=0
CM058245.1	Liftoff	exon	140655392	140655500	.	+	.	ID=exon-XM_017321163.3-16;Parent=rna-XM_017321163.3;Dbxref=GeneID:77053,GenBank:XM_017321163.3,MGI:MGI:1924303;gbkey=mRNA;gene=Sun1;product=Sad1 and UNC84 domain containing 1%2C transcript variant X11;transcript_id=XM_017321163.3;extra_copy_number=0
CM058245.1	Liftoff	exon	140657794	140658048	.	+	.	ID=exon-XM_017321163.3-17;Parent=rna-XM_017321163.3;Dbxref=GeneID:77053,GenBank:XM_017321163.3,MGI:MGI:1924303;gbkey=mRNA;gene=Sun1;product=Sad1 and UNC84 domain containing 1%2C transcript variant X11;transcript_id=XM_017321163.3;extra_copy_number=0
CM058245.1	Liftoff	exon	140658504	140658588	.	+	.	ID=exon-XM_017321163.3-18;Parent=rna-XM_017321163.3;Dbxref=GeneID:77053,GenBank:XM_017321163.3,MGI:MGI:1924303;gbkey=mRNA;gene=Sun1;product=Sad1 and UNC84 domain containing 1%2C transcript variant X11;transcript_id=XM_017321163.3;extra_copy_number=0
CM058245.1	Liftoff	exon	140661890	140662005	.	+	.	ID=exon-XM_017321163.3-19;Parent=rna-XM_017321163.3;Dbxref=GeneID:77053,GenBank:XM_017321163.3,MGI:MGI:1924303;gbkey=mRNA;gene=Sun1;product=Sad1 and UNC84 domain containing 1%2C transcript variant X11;transcript_id=XM_017321163.3;extra_copy_number=0
CM058245.1	Liftoff	exon	140663254	140663421	.	+	.	ID=exon-XM_017321163.3-20;Parent=rna-XM_017321163.3;Dbxref=GeneID:77053,GenBank:XM_017321163.3,MGI:MGI:1924303;gbkey=mRNA;gene=Sun1;product=Sad1 and UNC84 domain containing 1%2C transcript variant X11;transcript_id=XM_017321163.3;extra_copy_number=0
CM058245.1	Liftoff	exon	140664631	140664723	.	+	.	ID=exon-XM_017321163.3-21;Parent=rna-XM_017321163.3;Dbxref=GeneID:77053,GenBank:XM_017321163.3,MGI:MGI:1924303;gbkey=mRNA;gene=Sun1;product=Sad1 and UNC84 domain containing 1%2C transcript variant X11;transcript_id=XM_017321163.3;extra_copy_number=0
CM058245.1	Liftoff	exon	140664979	140666400	.	+	.	ID=exon-XM_017321163.3-22;Parent=rna-XM_017321163.3;Dbxref=GeneID:77053,GenBank:XM_017321163.3,MGI:MGI:1924303;gbkey=mRNA;gene=Sun1;product=Sad1 and UNC84 domain containing 1%2C transcript variant X11;transcript_id=XM_017321163.3;extra_copy_number=0
CM058245.1	Liftoff	CDS	140617194	140617260	.	+	.	ID=cds-XP_017176652.1;Parent=rna-XM_017321163.3;Dbxref=GeneID:77053,GenBank:XP_017176652.1,MGI:MGI:1924303;Name=XP_017176652.1;gbkey=CDS;gene=Sun1;product=SUN domain-containing protein 1 isoform X9;protein_id=XP_017176652.1;extra_copy_number=0
CM058245.1	Liftoff	CDS	140631719	140631815	.	+	.	ID=cds-XP_017176652.1;Parent=rna-XM_017321163.3;Dbxref=GeneID:77053,GenBank:XP_017176652.1,MGI:MGI:1924303;Name=XP_017176652.1;gbkey=CDS;gene=Sun1;product=SUN domain-containing protein 1 isoform X9;protein_id=XP_017176652.1;extra_copy_number=0
CM058245.1	Liftoff	CDS	140640155	140640346	.	+	.	ID=cds-XP_017176652.1;Parent=rna-XM_017321163.3;Dbxref=GeneID:77053,GenBank:XP_017176652.1,MGI:MGI:1924303;Name=XP_017176652.1;gbkey=CDS;gene=Sun1;product=SUN domain-containing protein 1 isoform X9;protein_id=XP_017176652.1;extra_copy_number=0
CM058245.1	Liftoff	CDS	140641824	140642008	.	+	.	ID=cds-XP_017176652.1;Parent=rna-XM_017321163.3;Dbxref=GeneID:77053,GenBank:XP_017176652.1,MGI:MGI:1924303;Name=XP_017176652.1;gbkey=CDS;gene=Sun1;product=SUN domain-containing protein 1 isoform X9;protein_id=XP_017176652.1;extra_copy_number=0
CM058245.1	Liftoff	CDS	140643139	140643165	.	+	.	ID=cds-XP_017176652.1;Parent=rna-XM_017321163.3;Dbxref=GeneID:77053,GenBank:XP_017176652.1,MGI:MGI:1924303;Name=XP_017176652.1;gbkey=CDS;gene=Sun1;product=SUN domain-containing protein 1 isoform X9;protein_id=XP_017176652.1;extra_copy_number=0
CM058245.1	Liftoff	CDS	140643267	140643446	.	+	.	ID=cds-XP_017176652.1;Parent=rna-XM_017321163.3;Dbxref=GeneID:77053,GenBank:XP_017176652.1,MGI:MGI:1924303;Name=XP_017176652.1;gbkey=CDS;gene=Sun1;product=SUN domain-containing protein 1 isoform X9;protein_id=XP_017176652.1;extra_copy_number=0
CM058245.1	Liftoff	CDS	140646314	140646505	.	+	.	ID=cds-XP_017176652.1;Parent=rna-XM_017321163.3;Dbxref=GeneID:77053,GenBank:XP_017176652.1,MGI:MGI:1924303;Name=XP_017176652.1;gbkey=CDS;gene=Sun1;product=SUN domain-containing protein 1 isoform X9;protein_id=XP_017176652.1;extra_copy_number=0
CM058245.1	Liftoff	CDS	140647334	140647399	.	+	.	ID=cds-XP_017176652.1;Parent=rna-XM_017321163.3;Dbxref=GeneID:77053,GenBank:XP_017176652.1,MGI:MGI:1924303;Name=XP_017176652.1;gbkey=CDS;gene=Sun1;product=SUN domain-containing protein 1 isoform X9;protein_id=XP_017176652.1;extra_copy_number=0
CM058245.1	Liftoff	CDS	140650032	140650130	.	+	.	ID=cds-XP_017176652.1;Parent=rna-XM_017321163.3;Dbxref=GeneID:77053,GenBank:XP_017176652.1,MGI:MGI:1924303;Name=XP_017176652.1;gbkey=CDS;gene=Sun1;product=SUN domain-containing protein 1 isoform X9;protein_id=XP_017176652.1;extra_copy_number=0
CM058245.1	Liftoff	CDS	140650462	140650555	.	+	.	ID=cds-XP_017176652.1;Parent=rna-XM_017321163.3;Dbxref=GeneID:77053,GenBank:XP_017176652.1,MGI:MGI:1924303;Name=XP_017176652.1;gbkey=CDS;gene=Sun1;product=SUN domain-containing protein 1 isoform X9;protein_id=XP_017176652.1;extra_copy_number=0
CM058245.1	Liftoff	CDS	140651076	140651134	.	+	.	ID=cds-XP_017176652.1;Parent=rna-XM_017321163.3;Dbxref=GeneID:77053,GenBank:XP_017176652.1,MGI:MGI:1924303;Name=XP_017176652.1;gbkey=CDS;gene=Sun1;product=SUN domain-containing protein 1 isoform X9;protein_id=XP_017176652.1;extra_copy_number=0
CM058245.1	Liftoff	CDS	140651248	140651393	.	+	.	ID=cds-XP_017176652.1;Parent=rna-XM_017321163.3;Dbxref=GeneID:77053,GenBank:XP_017176652.1,MGI:MGI:1924303;Name=XP_017176652.1;gbkey=CDS;gene=Sun1;product=SUN domain-containing protein 1 isoform X9;protein_id=XP_017176652.1;extra_copy_number=0
CM058245.1	Liftoff	CDS	140652053	140652292	.	+	.	ID=cds-XP_017176652.1;Parent=rna-XM_017321163.3;Dbxref=GeneID:77053,GenBank:XP_017176652.1,MGI:MGI:1924303;Name=XP_017176652.1;gbkey=CDS;gene=Sun1;product=SUN domain-containing protein 1 isoform X9;protein_id=XP_017176652.1;extra_copy_number=0
CM058245.1	Liftoff	CDS	140653210	140653296	.	+	.	ID=cds-XP_017176652.1;Parent=rna-XM_017321163.3;Dbxref=GeneID:77053,GenBank:XP_017176652.1,MGI:MGI:1924303;Name=XP_017176652.1;gbkey=CDS;gene=Sun1;product=SUN domain-containing protein 1 isoform X9;protein_id=XP_017176652.1;extra_copy_number=0
CM058245.1	Liftoff	CDS	140654440	140654483	.	+	.	ID=cds-XP_017176652.1;Parent=rna-XM_017321163.3;Dbxref=GeneID:77053,GenBank:XP_017176652.1,MGI:MGI:1924303;Name=XP_017176652.1;gbkey=CDS;gene=Sun1;product=SUN domain-containing protein 1 isoform X9;protein_id=XP_017176652.1;extra_copy_number=0
CM058245.1	Liftoff	CDS	140655392	140655500	.	+	.	ID=cds-XP_017176652.1;Parent=rna-XM_017321163.3;Dbxref=GeneID:77053,GenBank:XP_017176652.1,MGI:MGI:1924303;Name=XP_017176652.1;gbkey=CDS;gene=Sun1;product=SUN domain-containing protein 1 isoform X9;protein_id=XP_017176652.1;extra_copy_number=0
CM058245.1	Liftoff	CDS	140657794	140658048	.	+	.	ID=cds-XP_017176652.1;Parent=rna-XM_017321163.3;Dbxref=GeneID:77053,GenBank:XP_017176652.1,MGI:MGI:1924303;Name=XP_017176652.1;gbkey=CDS;gene=Sun1;product=SUN domain-containing protein 1 isoform X9;protein_id=XP_017176652.1;extra_copy_number=0
CM058245.1	Liftoff	CDS	140658504	140658588	.	+	.	ID=cds-XP_017176652.1;Parent=rna-XM_017321163.3;Dbxref=GeneID:77053,GenBank:XP_017176652.1,MGI:MGI:1924303;Name=XP_017176652.1;gbkey=CDS;gene=Sun1;product=SUN domain-containing protein 1 isoform X9;protein_id=XP_017176652.1;extra_copy_number=0
CM058245.1	Liftoff	CDS	140661890	140662005	.	+	.	ID=cds-XP_017176652.1;Parent=rna-XM_017321163.3;Dbxref=GeneID:77053,GenBank:XP_017176652.1,MGI:MGI:1924303;Name=XP_017176652.1;gbkey=CDS;gene=Sun1;product=SUN domain-containing protein 1 isoform X9;protein_id=XP_017176652.1;extra_copy_number=0
CM058245.1	Liftoff	CDS	140663254	140663421	.	+	.	ID=cds-XP_017176652.1;Parent=rna-XM_017321163.3;Dbxref=GeneID:77053,GenBank:XP_017176652.1,MGI:MGI:1924303;Name=XP_017176652.1;gbkey=CDS;gene=Sun1;product=SUN domain-containing protein 1 isoform X9;protein_id=XP_017176652.1;extra_copy_number=0
CM058245.1	Liftoff	CDS	140664631	140664723	.	+	.	ID=cds-XP_017176652.1;Parent=rna-XM_017321163.3;Dbxref=GeneID:77053,GenBank:XP_017176652.1,MGI:MGI:1924303;Name=XP_017176652.1;gbkey=CDS;gene=Sun1;product=SUN domain-containing protein 1 isoform X9;protein_id=XP_017176652.1;extra_copy_number=0
CM058245.1	Liftoff	CDS	140664979	140665092	.	+	.	ID=cds-XP_017176652.1;Parent=rna-XM_017321163.3;Dbxref=GeneID:77053,GenBank:XP_017176652.1,MGI:MGI:1924303;Name=XP_017176652.1;gbkey=CDS;gene=Sun1;product=SUN domain-containing protein 1 isoform X9;protein_id=XP_017176652.1;extra_copy_number=0
CM058245.1	Liftoff	mRNA	140617133	140666400	.	+	.	ID=rna-XM_017321165.3;Parent=gene-Sun1;Dbxref=GeneID:77053,GenBank:XM_017321165.3,MGI:MGI:1924303;Name=XM_017321165.3;gbkey=mRNA;gene=Sun1;model_evidence=Supporting evidence includes similarity to: 20 mRNAs%2C 61 ESTs%2C 4 Proteins%2C 783 long SRA reads%2C and 100%25 coverage of the annotated genomic feature by RNAseq alignments%2C including 36 samples with support for all annotated introns;product=Sad1 and UNC84 domain containing 1%2C transcript variant X13;transcript_id=XM_017321165.3;matches_ref_protein=True;valid_ORF=True;extra_copy_number=0
CM058245.1	Liftoff	exon	140617133	140617260	.	+	.	ID=exon-XM_017321165.3-1;Parent=rna-XM_017321165.3;Dbxref=GeneID:77053,GenBank:XM_017321165.3,MGI:MGI:1924303;gbkey=mRNA;gene=Sun1;product=Sad1 and UNC84 domain containing 1%2C transcript variant X13;transcript_id=XM_017321165.3;extra_copy_number=0
CM058245.1	Liftoff	exon	140631719	140631815	.	+	.	ID=exon-XM_017321165.3-2;Parent=rna-XM_017321165.3;Dbxref=GeneID:77053,GenBank:XM_017321165.3,MGI:MGI:1924303;gbkey=mRNA;gene=Sun1;product=Sad1 and UNC84 domain containing 1%2C transcript variant X13;transcript_id=XM_017321165.3;extra_copy_number=0
CM058245.1	Liftoff	exon	140640155	140640346	.	+	.	ID=exon-XM_017321165.3-3;Parent=rna-XM_017321165.3;Dbxref=GeneID:77053,GenBank:XM_017321165.3,MGI:MGI:1924303;gbkey=mRNA;gene=Sun1;product=Sad1 and UNC84 domain containing 1%2C transcript variant X13;transcript_id=XM_017321165.3;extra_copy_number=0
CM058245.1	Liftoff	exon	140641824	140642008	.	+	.	ID=exon-XM_017321165.3-4;Parent=rna-XM_017321165.3;Dbxref=GeneID:77053,GenBank:XM_017321165.3,MGI:MGI:1924303;gbkey=mRNA;gene=Sun1;product=Sad1 and UNC84 domain containing 1%2C transcript variant X13;transcript_id=XM_017321165.3;extra_copy_number=0
CM058245.1	Liftoff	exon	140643139	140643165	.	+	.	ID=exon-XM_017321165.3-5;Parent=rna-XM_017321165.3;Dbxref=GeneID:77053,GenBank:XM_017321165.3,MGI:MGI:1924303;gbkey=mRNA;gene=Sun1;product=Sad1 and UNC84 domain containing 1%2C transcript variant X13;transcript_id=XM_017321165.3;extra_copy_number=0
CM058245.1	Liftoff	exon	140643240	140643446	.	+	.	ID=exon-XM_017321165.3-6;Parent=rna-XM_017321165.3;Dbxref=GeneID:77053,GenBank:XM_017321165.3,MGI:MGI:1924303;gbkey=mRNA;gene=Sun1;product=Sad1 and UNC84 domain containing 1%2C transcript variant X13;transcript_id=XM_017321165.3;extra_copy_number=0
CM058245.1	Liftoff	exon	140647334	140647399	.	+	.	ID=exon-XM_017321165.3-7;Parent=rna-XM_017321165.3;Dbxref=GeneID:77053,GenBank:XM_017321165.3,MGI:MGI:1924303;gbkey=mRNA;gene=Sun1;product=Sad1 and UNC84 domain containing 1%2C transcript variant X13;transcript_id=XM_017321165.3;extra_copy_number=0
CM058245.1	Liftoff	exon	140647688	140647798	.	+	.	ID=exon-XM_017321165.3-8;Parent=rna-XM_017321165.3;Dbxref=GeneID:77053,GenBank:XM_017321165.3,MGI:MGI:1924303;gbkey=mRNA;gene=Sun1;product=Sad1 and UNC84 domain containing 1%2C transcript variant X13;transcript_id=XM_017321165.3;extra_copy_number=0
CM058245.1	Liftoff	exon	140650032	140650130	.	+	.	ID=exon-XM_017321165.3-9;Parent=rna-XM_017321165.3;Dbxref=GeneID:77053,GenBank:XM_017321165.3,MGI:MGI:1924303;gbkey=mRNA;gene=Sun1;product=Sad1 and UNC84 domain containing 1%2C transcript variant X13;transcript_id=XM_017321165.3;extra_copy_number=0
CM058245.1	Liftoff	exon	140650462	140650555	.	+	.	ID=exon-XM_017321165.3-10;Parent=rna-XM_017321165.3;Dbxref=GeneID:77053,GenBank:XM_017321165.3,MGI:MGI:1924303;gbkey=mRNA;gene=Sun1;product=Sad1 and UNC84 domain containing 1%2C transcript variant X13;transcript_id=XM_017321165.3;extra_copy_number=0
CM058245.1	Liftoff	exon	140651076	140651134	.	+	.	ID=exon-XM_017321165.3-11;Parent=rna-XM_017321165.3;Dbxref=GeneID:77053,GenBank:XM_017321165.3,MGI:MGI:1924303;gbkey=mRNA;gene=Sun1;product=Sad1 and UNC84 domain containing 1%2C transcript variant X13;transcript_id=XM_017321165.3;extra_copy_number=0
CM058245.1	Liftoff	exon	140651248	140651393	.	+	.	ID=exon-XM_017321165.3-12;Parent=rna-XM_017321165.3;Dbxref=GeneID:77053,GenBank:XM_017321165.3,MGI:MGI:1924303;gbkey=mRNA;gene=Sun1;product=Sad1 and UNC84 domain containing 1%2C transcript variant X13;transcript_id=XM_017321165.3;extra_copy_number=0
CM058245.1	Liftoff	exon	140652053	140652292	.	+	.	ID=exon-XM_017321165.3-13;Parent=rna-XM_017321165.3;Dbxref=GeneID:77053,GenBank:XM_017321165.3,MGI:MGI:1924303;gbkey=mRNA;gene=Sun1;product=Sad1 and UNC84 domain containing 1%2C transcript variant X13;transcript_id=XM_017321165.3;extra_copy_number=0
CM058245.1	Liftoff	exon	140653210	140653296	.	+	.	ID=exon-XM_017321165.3-14;Parent=rna-XM_017321165.3;Dbxref=GeneID:77053,GenBank:XM_017321165.3,MGI:MGI:1924303;gbkey=mRNA;gene=Sun1;product=Sad1 and UNC84 domain containing 1%2C transcript variant X13;transcript_id=XM_017321165.3;extra_copy_number=0
CM058245.1	Liftoff	exon	140654440	140654483	.	+	.	ID=exon-XM_017321165.3-15;Parent=rna-XM_017321165.3;Dbxref=GeneID:77053,GenBank:XM_017321165.3,MGI:MGI:1924303;gbkey=mRNA;gene=Sun1;product=Sad1 and UNC84 domain containing 1%2C transcript variant X13;transcript_id=XM_017321165.3;extra_copy_number=0
CM058245.1	Liftoff	exon	140655389	140655500	.	+	.	ID=exon-XM_017321165.3-16;Parent=rna-XM_017321165.3;Dbxref=GeneID:77053,GenBank:XM_017321165.3,MGI:MGI:1924303;gbkey=mRNA;gene=Sun1;product=Sad1 and UNC84 domain containing 1%2C transcript variant X13;transcript_id=XM_017321165.3;extra_copy_number=0
CM058245.1	Liftoff	exon	140657794	140658048	.	+	.	ID=exon-XM_017321165.3-17;Parent=rna-XM_017321165.3;Dbxref=GeneID:77053,GenBank:XM_017321165.3,MGI:MGI:1924303;gbkey=mRNA;gene=Sun1;product=Sad1 and UNC84 domain containing 1%2C transcript variant X13;transcript_id=XM_017321165.3;extra_copy_number=0
CM058245.1	Liftoff	exon	140658504	140658588	.	+	.	ID=exon-XM_017321165.3-18;Parent=rna-XM_017321165.3;Dbxref=GeneID:77053,GenBank:XM_017321165.3,MGI:MGI:1924303;gbkey=mRNA;gene=Sun1;product=Sad1 and UNC84 domain containing 1%2C transcript variant X13;transcript_id=XM_017321165.3;extra_copy_number=0
CM058245.1	Liftoff	exon	140661890	140662005	.	+	.	ID=exon-XM_017321165.3-19;Parent=rna-XM_017321165.3;Dbxref=GeneID:77053,GenBank:XM_017321165.3,MGI:MGI:1924303;gbkey=mRNA;gene=Sun1;product=Sad1 and UNC84 domain containing 1%2C transcript variant X13;transcript_id=XM_017321165.3;extra_copy_number=0
CM058245.1	Liftoff	exon	140663254	140663421	.	+	.	ID=exon-XM_017321165.3-20;Parent=rna-XM_017321165.3;Dbxref=GeneID:77053,GenBank:XM_017321165.3,MGI:MGI:1924303;gbkey=mRNA;gene=Sun1;product=Sad1 and UNC84 domain containing 1%2C transcript variant X13;transcript_id=XM_017321165.3;extra_copy_number=0
CM058245.1	Liftoff	exon	140664631	140664723	.	+	.	ID=exon-XM_017321165.3-21;Parent=rna-XM_017321165.3;Dbxref=GeneID:77053,GenBank:XM_017321165.3,MGI:MGI:1924303;gbkey=mRNA;gene=Sun1;product=Sad1 and UNC84 domain containing 1%2C transcript variant X13;transcript_id=XM_017321165.3;extra_copy_number=0
CM058245.1	Liftoff	exon	140664979	140666400	.	+	.	ID=exon-XM_017321165.3-22;Parent=rna-XM_017321165.3;Dbxref=GeneID:77053,GenBank:XM_017321165.3,MGI:MGI:1924303;gbkey=mRNA;gene=Sun1;product=Sad1 and UNC84 domain containing 1%2C transcript variant X13;transcript_id=XM_017321165.3;extra_copy_number=0
CM058245.1	Liftoff	CDS	140617194	140617260	.	+	.	ID=cds-XP_017176654.1;Parent=rna-XM_017321165.3;Dbxref=GeneID:77053,GenBank:XP_017176654.1,MGI:MGI:1924303;Name=XP_017176654.1;gbkey=CDS;gene=Sun1;product=SUN domain-containing protein 1 isoform X11;protein_id=XP_017176654.1;extra_copy_number=0
CM058245.1	Liftoff	CDS	140631719	140631815	.	+	.	ID=cds-XP_017176654.1;Parent=rna-XM_017321165.3;Dbxref=GeneID:77053,GenBank:XP_017176654.1,MGI:MGI:1924303;Name=XP_017176654.1;gbkey=CDS;gene=Sun1;product=SUN domain-containing protein 1 isoform X11;protein_id=XP_017176654.1;extra_copy_number=0
CM058245.1	Liftoff	CDS	140640155	140640346	.	+	.	ID=cds-XP_017176654.1;Parent=rna-XM_017321165.3;Dbxref=GeneID:77053,GenBank:XP_017176654.1,MGI:MGI:1924303;Name=XP_017176654.1;gbkey=CDS;gene=Sun1;product=SUN domain-containing protein 1 isoform X11;protein_id=XP_017176654.1;extra_copy_number=0
CM058245.1	Liftoff	CDS	140641824	140642008	.	+	.	ID=cds-XP_017176654.1;Parent=rna-XM_017321165.3;Dbxref=GeneID:77053,GenBank:XP_017176654.1,MGI:MGI:1924303;Name=XP_017176654.1;gbkey=CDS;gene=Sun1;product=SUN domain-containing protein 1 isoform X11;protein_id=XP_017176654.1;extra_copy_number=0
CM058245.1	Liftoff	CDS	140643139	140643165	.	+	.	ID=cds-XP_017176654.1;Parent=rna-XM_017321165.3;Dbxref=GeneID:77053,GenBank:XP_017176654.1,MGI:MGI:1924303;Name=XP_017176654.1;gbkey=CDS;gene=Sun1;product=SUN domain-containing protein 1 isoform X11;protein_id=XP_017176654.1;extra_copy_number=0
CM058245.1	Liftoff	CDS	140643240	140643446	.	+	.	ID=cds-XP_017176654.1;Parent=rna-XM_017321165.3;Dbxref=GeneID:77053,GenBank:XP_017176654.1,MGI:MGI:1924303;Name=XP_017176654.1;gbkey=CDS;gene=Sun1;product=SUN domain-containing protein 1 isoform X11;protein_id=XP_017176654.1;extra_copy_number=0
CM058245.1	Liftoff	CDS	140647334	140647399	.	+	.	ID=cds-XP_017176654.1;Parent=rna-XM_017321165.3;Dbxref=GeneID:77053,GenBank:XP_017176654.1,MGI:MGI:1924303;Name=XP_017176654.1;gbkey=CDS;gene=Sun1;product=SUN domain-containing protein 1 isoform X11;protein_id=XP_017176654.1;extra_copy_number=0
CM058245.1	Liftoff	CDS	140647688	140647798	.	+	.	ID=cds-XP_017176654.1;Parent=rna-XM_017321165.3;Dbxref=GeneID:77053,GenBank:XP_017176654.1,MGI:MGI:1924303;Name=XP_017176654.1;gbkey=CDS;gene=Sun1;product=SUN domain-containing protein 1 isoform X11;protein_id=XP_017176654.1;extra_copy_number=0
CM058245.1	Liftoff	CDS	140650032	140650130	.	+	.	ID=cds-XP_017176654.1;Parent=rna-XM_017321165.3;Dbxref=GeneID:77053,GenBank:XP_017176654.1,MGI:MGI:1924303;Name=XP_017176654.1;gbkey=CDS;gene=Sun1;product=SUN domain-containing protein 1 isoform X11;protein_id=XP_017176654.1;extra_copy_number=0
CM058245.1	Liftoff	CDS	140650462	140650555	.	+	.	ID=cds-XP_017176654.1;Parent=rna-XM_017321165.3;Dbxref=GeneID:77053,GenBank:XP_017176654.1,MGI:MGI:1924303;Name=XP_017176654.1;gbkey=CDS;gene=Sun1;product=SUN domain-containing protein 1 isoform X11;protein_id=XP_017176654.1;extra_copy_number=0
CM058245.1	Liftoff	CDS	140651076	140651134	.	+	.	ID=cds-XP_017176654.1;Parent=rna-XM_017321165.3;Dbxref=GeneID:77053,GenBank:XP_017176654.1,MGI:MGI:1924303;Name=XP_017176654.1;gbkey=CDS;gene=Sun1;product=SUN domain-containing protein 1 isoform X11;protein_id=XP_017176654.1;extra_copy_number=0
CM058245.1	Liftoff	CDS	140651248	140651393	.	+	.	ID=cds-XP_017176654.1;Parent=rna-XM_017321165.3;Dbxref=GeneID:77053,GenBank:XP_017176654.1,MGI:MGI:1924303;Name=XP_017176654.1;gbkey=CDS;gene=Sun1;product=SUN domain-containing protein 1 isoform X11;protein_id=XP_017176654.1;extra_copy_number=0
CM058245.1	Liftoff	CDS	140652053	140652292	.	+	.	ID=cds-XP_017176654.1;Parent=rna-XM_017321165.3;Dbxref=GeneID:77053,GenBank:XP_017176654.1,MGI:MGI:1924303;Name=XP_017176654.1;gbkey=CDS;gene=Sun1;product=SUN domain-containing protein 1 isoform X11;protein_id=XP_017176654.1;extra_copy_number=0
CM058245.1	Liftoff	CDS	140653210	140653296	.	+	.	ID=cds-XP_017176654.1;Parent=rna-XM_017321165.3;Dbxref=GeneID:77053,GenBank:XP_017176654.1,MGI:MGI:1924303;Name=XP_017176654.1;gbkey=CDS;gene=Sun1;product=SUN domain-containing protein 1 isoform X11;protein_id=XP_017176654.1;extra_copy_number=0
CM058245.1	Liftoff	CDS	140654440	140654483	.	+	.	ID=cds-XP_017176654.1;Parent=rna-XM_017321165.3;Dbxref=GeneID:77053,GenBank:XP_017176654.1,MGI:MGI:1924303;Name=XP_017176654.1;gbkey=CDS;gene=Sun1;product=SUN domain-containing protein 1 isoform X11;protein_id=XP_017176654.1;extra_copy_number=0
CM058245.1	Liftoff	CDS	140655389	140655500	.	+	.	ID=cds-XP_017176654.1;Parent=rna-XM_017321165.3;Dbxref=GeneID:77053,GenBank:XP_017176654.1,MGI:MGI:1924303;Name=XP_017176654.1;gbkey=CDS;gene=Sun1;product=SUN domain-containing protein 1 isoform X11;protein_id=XP_017176654.1;extra_copy_number=0
CM058245.1	Liftoff	CDS	140657794	140658048	.	+	.	ID=cds-XP_017176654.1;Parent=rna-XM_017321165.3;Dbxref=GeneID:77053,GenBank:XP_017176654.1,MGI:MGI:1924303;Name=XP_017176654.1;gbkey=CDS;gene=Sun1;product=SUN domain-containing protein 1 isoform X11;protein_id=XP_017176654.1;extra_copy_number=0
CM058245.1	Liftoff	CDS	140658504	140658588	.	+	.	ID=cds-XP_017176654.1;Parent=rna-XM_017321165.3;Dbxref=GeneID:77053,GenBank:XP_017176654.1,MGI:MGI:1924303;Name=XP_017176654.1;gbkey=CDS;gene=Sun1;product=SUN domain-containing protein 1 isoform X11;protein_id=XP_017176654.1;extra_copy_number=0
CM058245.1	Liftoff	CDS	140661890	140662005	.	+	.	ID=cds-XP_017176654.1;Parent=rna-XM_017321165.3;Dbxref=GeneID:77053,GenBank:XP_017176654.1,MGI:MGI:1924303;Name=XP_017176654.1;gbkey=CDS;gene=Sun1;product=SUN domain-containing protein 1 isoform X11;protein_id=XP_017176654.1;extra_copy_number=0
CM058245.1	Liftoff	CDS	140663254	140663421	.	+	.	ID=cds-XP_017176654.1;Parent=rna-XM_017321165.3;Dbxref=GeneID:77053,GenBank:XP_017176654.1,MGI:MGI:1924303;Name=XP_017176654.1;gbkey=CDS;gene=Sun1;product=SUN domain-containing protein 1 isoform X11;protein_id=XP_017176654.1;extra_copy_number=0
CM058245.1	Liftoff	CDS	140664631	140664723	.	+	.	ID=cds-XP_017176654.1;Parent=rna-XM_017321165.3;Dbxref=GeneID:77053,GenBank:XP_017176654.1,MGI:MGI:1924303;Name=XP_017176654.1;gbkey=CDS;gene=Sun1;product=SUN domain-containing protein 1 isoform X11;protein_id=XP_017176654.1;extra_copy_number=0
CM058245.1	Liftoff	CDS	140664979	140665092	.	+	.	ID=cds-XP_017176654.1;Parent=rna-XM_017321165.3;Dbxref=GeneID:77053,GenBank:XP_017176654.1,MGI:MGI:1924303;Name=XP_017176654.1;gbkey=CDS;gene=Sun1;product=SUN domain-containing protein 1 isoform X11;protein_id=XP_017176654.1;extra_copy_number=0
CM058245.1	Liftoff	mRNA	140617133	140666400	.	+	.	ID=rna-XM_017321168.3;Parent=gene-Sun1;Dbxref=GeneID:77053,GenBank:XM_017321168.3,MGI:MGI:1924303;Name=XM_017321168.3;gbkey=mRNA;gene=Sun1;model_evidence=Supporting evidence includes similarity to: 19 mRNAs%2C 57 ESTs%2C 5 Proteins%2C 775 long SRA reads%2C and 100%25 coverage of the annotated genomic feature by RNAseq alignments%2C including 33 samples with support for all annotated introns;product=Sad1 and UNC84 domain containing 1%2C transcript variant X15;transcript_id=XM_017321168.3;matches_ref_protein=True;valid_ORF=True;extra_copy_number=0
CM058245.1	Liftoff	exon	140617133	140617260	.	+	.	ID=exon-XM_017321168.3-1;Parent=rna-XM_017321168.3;Dbxref=GeneID:77053,GenBank:XM_017321168.3,MGI:MGI:1924303;gbkey=mRNA;gene=Sun1;product=Sad1 and UNC84 domain containing 1%2C transcript variant X15;transcript_id=XM_017321168.3;extra_copy_number=0
CM058245.1	Liftoff	exon	140631719	140631815	.	+	.	ID=exon-XM_017321168.3-2;Parent=rna-XM_017321168.3;Dbxref=GeneID:77053,GenBank:XM_017321168.3,MGI:MGI:1924303;gbkey=mRNA;gene=Sun1;product=Sad1 and UNC84 domain containing 1%2C transcript variant X15;transcript_id=XM_017321168.3;extra_copy_number=0
CM058245.1	Liftoff	exon	140640155	140640346	.	+	.	ID=exon-XM_017321168.3-3;Parent=rna-XM_017321168.3;Dbxref=GeneID:77053,GenBank:XM_017321168.3,MGI:MGI:1924303;gbkey=mRNA;gene=Sun1;product=Sad1 and UNC84 domain containing 1%2C transcript variant X15;transcript_id=XM_017321168.3;extra_copy_number=0
CM058245.1	Liftoff	exon	140641824	140642008	.	+	.	ID=exon-XM_017321168.3-4;Parent=rna-XM_017321168.3;Dbxref=GeneID:77053,GenBank:XM_017321168.3,MGI:MGI:1924303;gbkey=mRNA;gene=Sun1;product=Sad1 and UNC84 domain containing 1%2C transcript variant X15;transcript_id=XM_017321168.3;extra_copy_number=0
CM058245.1	Liftoff	exon	140643139	140643165	.	+	.	ID=exon-XM_017321168.3-5;Parent=rna-XM_017321168.3;Dbxref=GeneID:77053,GenBank:XM_017321168.3,MGI:MGI:1924303;gbkey=mRNA;gene=Sun1;product=Sad1 and UNC84 domain containing 1%2C transcript variant X15;transcript_id=XM_017321168.3;extra_copy_number=0
CM058245.1	Liftoff	exon	140643240	140643446	.	+	.	ID=exon-XM_017321168.3-6;Parent=rna-XM_017321168.3;Dbxref=GeneID:77053,GenBank:XM_017321168.3,MGI:MGI:1924303;gbkey=mRNA;gene=Sun1;product=Sad1 and UNC84 domain containing 1%2C transcript variant X15;transcript_id=XM_017321168.3;extra_copy_number=0
CM058245.1	Liftoff	exon	140647334	140647399	.	+	.	ID=exon-XM_017321168.3-7;Parent=rna-XM_017321168.3;Dbxref=GeneID:77053,GenBank:XM_017321168.3,MGI:MGI:1924303;gbkey=mRNA;gene=Sun1;product=Sad1 and UNC84 domain containing 1%2C transcript variant X15;transcript_id=XM_017321168.3;extra_copy_number=0
CM058245.1	Liftoff	exon	140650032	140650130	.	+	.	ID=exon-XM_017321168.3-8;Parent=rna-XM_017321168.3;Dbxref=GeneID:77053,GenBank:XM_017321168.3,MGI:MGI:1924303;gbkey=mRNA;gene=Sun1;product=Sad1 and UNC84 domain containing 1%2C transcript variant X15;transcript_id=XM_017321168.3;extra_copy_number=0
CM058245.1	Liftoff	exon	140650462	140650555	.	+	.	ID=exon-XM_017321168.3-9;Parent=rna-XM_017321168.3;Dbxref=GeneID:77053,GenBank:XM_017321168.3,MGI:MGI:1924303;gbkey=mRNA;gene=Sun1;product=Sad1 and UNC84 domain containing 1%2C transcript variant X15;transcript_id=XM_017321168.3;extra_copy_number=0
CM058245.1	Liftoff	exon	140651076	140651134	.	+	.	ID=exon-XM_017321168.3-10;Parent=rna-XM_017321168.3;Dbxref=GeneID:77053,GenBank:XM_017321168.3,MGI:MGI:1924303;gbkey=mRNA;gene=Sun1;product=Sad1 and UNC84 domain containing 1%2C transcript variant X15;transcript_id=XM_017321168.3;extra_copy_number=0
CM058245.1	Liftoff	exon	140651248	140651393	.	+	.	ID=exon-XM_017321168.3-11;Parent=rna-XM_017321168.3;Dbxref=GeneID:77053,GenBank:XM_017321168.3,MGI:MGI:1924303;gbkey=mRNA;gene=Sun1;product=Sad1 and UNC84 domain containing 1%2C transcript variant X15;transcript_id=XM_017321168.3;extra_copy_number=0
CM058245.1	Liftoff	exon	140652053	140652292	.	+	.	ID=exon-XM_017321168.3-12;Parent=rna-XM_017321168.3;Dbxref=GeneID:77053,GenBank:XM_017321168.3,MGI:MGI:1924303;gbkey=mRNA;gene=Sun1;product=Sad1 and UNC84 domain containing 1%2C transcript variant X15;transcript_id=XM_017321168.3;extra_copy_number=0
CM058245.1	Liftoff	exon	140653210	140653296	.	+	.	ID=exon-XM_017321168.3-13;Parent=rna-XM_017321168.3;Dbxref=GeneID:77053,GenBank:XM_017321168.3,MGI:MGI:1924303;gbkey=mRNA;gene=Sun1;product=Sad1 and UNC84 domain containing 1%2C transcript variant X15;transcript_id=XM_017321168.3;extra_copy_number=0
CM058245.1	Liftoff	exon	140654440	140654483	.	+	.	ID=exon-XM_017321168.3-14;Parent=rna-XM_017321168.3;Dbxref=GeneID:77053,GenBank:XM_017321168.3,MGI:MGI:1924303;gbkey=mRNA;gene=Sun1;product=Sad1 and UNC84 domain containing 1%2C transcript variant X15;transcript_id=XM_017321168.3;extra_copy_number=0
CM058245.1	Liftoff	exon	140655389	140655500	.	+	.	ID=exon-XM_017321168.3-15;Parent=rna-XM_017321168.3;Dbxref=GeneID:77053,GenBank:XM_017321168.3,MGI:MGI:1924303;gbkey=mRNA;gene=Sun1;product=Sad1 and UNC84 domain containing 1%2C transcript variant X15;transcript_id=XM_017321168.3;extra_copy_number=0
CM058245.1	Liftoff	exon	140657794	140658048	.	+	.	ID=exon-XM_017321168.3-16;Parent=rna-XM_017321168.3;Dbxref=GeneID:77053,GenBank:XM_017321168.3,MGI:MGI:1924303;gbkey=mRNA;gene=Sun1;product=Sad1 and UNC84 domain containing 1%2C transcript variant X15;transcript_id=XM_017321168.3;extra_copy_number=0
CM058245.1	Liftoff	exon	140658504	140658588	.	+	.	ID=exon-XM_017321168.3-17;Parent=rna-XM_017321168.3;Dbxref=GeneID:77053,GenBank:XM_017321168.3,MGI:MGI:1924303;gbkey=mRNA;gene=Sun1;product=Sad1 and UNC84 domain containing 1%2C transcript variant X15;transcript_id=XM_017321168.3;extra_copy_number=0
CM058245.1	Liftoff	exon	140661890	140662005	.	+	.	ID=exon-XM_017321168.3-18;Parent=rna-XM_017321168.3;Dbxref=GeneID:77053,GenBank:XM_017321168.3,MGI:MGI:1924303;gbkey=mRNA;gene=Sun1;product=Sad1 and UNC84 domain containing 1%2C transcript variant X15;transcript_id=XM_017321168.3;extra_copy_number=0
CM058245.1	Liftoff	exon	140663254	140663421	.	+	.	ID=exon-XM_017321168.3-19;Parent=rna-XM_017321168.3;Dbxref=GeneID:77053,GenBank:XM_017321168.3,MGI:MGI:1924303;gbkey=mRNA;gene=Sun1;product=Sad1 and UNC84 domain containing 1%2C transcript variant X15;transcript_id=XM_017321168.3;extra_copy_number=0
CM058245.1	Liftoff	exon	140664631	140664723	.	+	.	ID=exon-XM_017321168.3-20;Parent=rna-XM_017321168.3;Dbxref=GeneID:77053,GenBank:XM_017321168.3,MGI:MGI:1924303;gbkey=mRNA;gene=Sun1;product=Sad1 and UNC84 domain containing 1%2C transcript variant X15;transcript_id=XM_017321168.3;extra_copy_number=0
CM058245.1	Liftoff	exon	140664979	140666400	.	+	.	ID=exon-XM_017321168.3-21;Parent=rna-XM_017321168.3;Dbxref=GeneID:77053,GenBank:XM_017321168.3,MGI:MGI:1924303;gbkey=mRNA;gene=Sun1;product=Sad1 and UNC84 domain containing 1%2C transcript variant X15;transcript_id=XM_017321168.3;extra_copy_number=0
CM058245.1	Liftoff	CDS	140617194	140617260	.	+	.	ID=cds-XP_017176657.1;Parent=rna-XM_017321168.3;Dbxref=GeneID:77053,GenBank:XP_017176657.1,MGI:MGI:1924303;Name=XP_017176657.1;gbkey=CDS;gene=Sun1;product=SUN domain-containing protein 1 isoform X13;protein_id=XP_017176657.1;extra_copy_number=0
CM058245.1	Liftoff	CDS	140631719	140631815	.	+	.	ID=cds-XP_017176657.1;Parent=rna-XM_017321168.3;Dbxref=GeneID:77053,GenBank:XP_017176657.1,MGI:MGI:1924303;Name=XP_017176657.1;gbkey=CDS;gene=Sun1;product=SUN domain-containing protein 1 isoform X13;protein_id=XP_017176657.1;extra_copy_number=0
CM058245.1	Liftoff	CDS	140640155	140640346	.	+	.	ID=cds-XP_017176657.1;Parent=rna-XM_017321168.3;Dbxref=GeneID:77053,GenBank:XP_017176657.1,MGI:MGI:1924303;Name=XP_017176657.1;gbkey=CDS;gene=Sun1;product=SUN domain-containing protein 1 isoform X13;protein_id=XP_017176657.1;extra_copy_number=0
CM058245.1	Liftoff	CDS	140641824	140642008	.	+	.	ID=cds-XP_017176657.1;Parent=rna-XM_017321168.3;Dbxref=GeneID:77053,GenBank:XP_017176657.1,MGI:MGI:1924303;Name=XP_017176657.1;gbkey=CDS;gene=Sun1;product=SUN domain-containing protein 1 isoform X13;protein_id=XP_017176657.1;extra_copy_number=0
CM058245.1	Liftoff	CDS	140643139	140643165	.	+	.	ID=cds-XP_017176657.1;Parent=rna-XM_017321168.3;Dbxref=GeneID:77053,GenBank:XP_017176657.1,MGI:MGI:1924303;Name=XP_017176657.1;gbkey=CDS;gene=Sun1;product=SUN domain-containing protein 1 isoform X13;protein_id=XP_017176657.1;extra_copy_number=0
CM058245.1	Liftoff	CDS	140643240	140643446	.	+	.	ID=cds-XP_017176657.1;Parent=rna-XM_017321168.3;Dbxref=GeneID:77053,GenBank:XP_017176657.1,MGI:MGI:1924303;Name=XP_017176657.1;gbkey=CDS;gene=Sun1;product=SUN domain-containing protein 1 isoform X13;protein_id=XP_017176657.1;extra_copy_number=0
CM058245.1	Liftoff	CDS	140647334	140647399	.	+	.	ID=cds-XP_017176657.1;Parent=rna-XM_017321168.3;Dbxref=GeneID:77053,GenBank:XP_017176657.1,MGI:MGI:1924303;Name=XP_017176657.1;gbkey=CDS;gene=Sun1;product=SUN domain-containing protein 1 isoform X13;protein_id=XP_017176657.1;extra_copy_number=0
CM058245.1	Liftoff	CDS	140650032	140650130	.	+	.	ID=cds-XP_017176657.1;Parent=rna-XM_017321168.3;Dbxref=GeneID:77053,GenBank:XP_017176657.1,MGI:MGI:1924303;Name=XP_017176657.1;gbkey=CDS;gene=Sun1;product=SUN domain-containing protein 1 isoform X13;protein_id=XP_017176657.1;extra_copy_number=0
CM058245.1	Liftoff	CDS	140650462	140650555	.	+	.	ID=cds-XP_017176657.1;Parent=rna-XM_017321168.3;Dbxref=GeneID:77053,GenBank:XP_017176657.1,MGI:MGI:1924303;Name=XP_017176657.1;gbkey=CDS;gene=Sun1;product=SUN domain-containing protein 1 isoform X13;protein_id=XP_017176657.1;extra_copy_number=0
CM058245.1	Liftoff	CDS	140651076	140651134	.	+	.	ID=cds-XP_017176657.1;Parent=rna-XM_017321168.3;Dbxref=GeneID:77053,GenBank:XP_017176657.1,MGI:MGI:1924303;Name=XP_017176657.1;gbkey=CDS;gene=Sun1;product=SUN domain-containing protein 1 isoform X13;protein_id=XP_017176657.1;extra_copy_number=0
CM058245.1	Liftoff	CDS	140651248	140651393	.	+	.	ID=cds-XP_017176657.1;Parent=rna-XM_017321168.3;Dbxref=GeneID:77053,GenBank:XP_017176657.1,MGI:MGI:1924303;Name=XP_017176657.1;gbkey=CDS;gene=Sun1;product=SUN domain-containing protein 1 isoform X13;protein_id=XP_017176657.1;extra_copy_number=0
CM058245.1	Liftoff	CDS	140652053	140652292	.	+	.	ID=cds-XP_017176657.1;Parent=rna-XM_017321168.3;Dbxref=GeneID:77053,GenBank:XP_017176657.1,MGI:MGI:1924303;Name=XP_017176657.1;gbkey=CDS;gene=Sun1;product=SUN domain-containing protein 1 isoform X13;protein_id=XP_017176657.1;extra_copy_number=0
CM058245.1	Liftoff	CDS	140653210	140653296	.	+	.	ID=cds-XP_017176657.1;Parent=rna-XM_017321168.3;Dbxref=GeneID:77053,GenBank:XP_017176657.1,MGI:MGI:1924303;Name=XP_017176657.1;gbkey=CDS;gene=Sun1;product=SUN domain-containing protein 1 isoform X13;protein_id=XP_017176657.1;extra_copy_number=0
CM058245.1	Liftoff	CDS	140654440	140654483	.	+	.	ID=cds-XP_017176657.1;Parent=rna-XM_017321168.3;Dbxref=GeneID:77053,GenBank:XP_017176657.1,MGI:MGI:1924303;Name=XP_017176657.1;gbkey=CDS;gene=Sun1;product=SUN domain-containing protein 1 isoform X13;protein_id=XP_017176657.1;extra_copy_number=0
CM058245.1	Liftoff	CDS	140655389	140655500	.	+	.	ID=cds-XP_017176657.1;Parent=rna-XM_017321168.3;Dbxref=GeneID:77053,GenBank:XP_017176657.1,MGI:MGI:1924303;Name=XP_017176657.1;gbkey=CDS;gene=Sun1;product=SUN domain-containing protein 1 isoform X13;protein_id=XP_017176657.1;extra_copy_number=0
CM058245.1	Liftoff	CDS	140657794	140658048	.	+	.	ID=cds-XP_017176657.1;Parent=rna-XM_017321168.3;Dbxref=GeneID:77053,GenBank:XP_017176657.1,MGI:MGI:1924303;Name=XP_017176657.1;gbkey=CDS;gene=Sun1;product=SUN domain-containing protein 1 isoform X13;protein_id=XP_017176657.1;extra_copy_number=0
CM058245.1	Liftoff	CDS	140658504	140658588	.	+	.	ID=cds-XP_017176657.1;Parent=rna-XM_017321168.3;Dbxref=GeneID:77053,GenBank:XP_017176657.1,MGI:MGI:1924303;Name=XP_017176657.1;gbkey=CDS;gene=Sun1;product=SUN domain-containing protein 1 isoform X13;protein_id=XP_017176657.1;extra_copy_number=0
CM058245.1	Liftoff	CDS	140661890	140662005	.	+	.	ID=cds-XP_017176657.1;Parent=rna-XM_017321168.3;Dbxref=GeneID:77053,GenBank:XP_017176657.1,MGI:MGI:1924303;Name=XP_017176657.1;gbkey=CDS;gene=Sun1;product=SUN domain-containing protein 1 isoform X13;protein_id=XP_017176657.1;extra_copy_number=0
CM058245.1	Liftoff	CDS	140663254	140663421	.	+	.	ID=cds-XP_017176657.1;Parent=rna-XM_017321168.3;Dbxref=GeneID:77053,GenBank:XP_017176657.1,MGI:MGI:1924303;Name=XP_017176657.1;gbkey=CDS;gene=Sun1;product=SUN domain-containing protein 1 isoform X13;protein_id=XP_017176657.1;extra_copy_number=0
CM058245.1	Liftoff	CDS	140664631	140664723	.	+	.	ID=cds-XP_017176657.1;Parent=rna-XM_017321168.3;Dbxref=GeneID:77053,GenBank:XP_017176657.1,MGI:MGI:1924303;Name=XP_017176657.1;gbkey=CDS;gene=Sun1;product=SUN domain-containing protein 1 isoform X13;protein_id=XP_017176657.1;extra_copy_number=0
CM058245.1	Liftoff	CDS	140664979	140665092	.	+	.	ID=cds-XP_017176657.1;Parent=rna-XM_017321168.3;Dbxref=GeneID:77053,GenBank:XP_017176657.1,MGI:MGI:1924303;Name=XP_017176657.1;gbkey=CDS;gene=Sun1;product=SUN domain-containing protein 1 isoform X13;protein_id=XP_017176657.1;extra_copy_number=0
CM058245.1	Liftoff	mRNA	140617134	140666400	.	+	.	ID=rna-XM_030254890.2;Parent=gene-Sun1;Dbxref=GeneID:77053,GenBank:XM_030254890.2,MGI:MGI:1924303;Name=XM_030254890.2;gbkey=mRNA;gene=Sun1;model_evidence=Supporting evidence includes similarity to: 23 mRNAs%2C 67 ESTs%2C 8 Proteins%2C 881 long SRA reads%2C and 100%25 coverage of the annotated genomic feature by RNAseq alignments%2C including 40 samples with support for all annotated introns;product=Sad1 and UNC84 domain containing 1%2C transcript variant X14;transcript_id=XM_030254890.2;matches_ref_protein=True;valid_ORF=True;extra_copy_number=0
CM058245.1	Liftoff	exon	140617134	140617260	.	+	.	ID=exon-XM_030254890.2-1;Parent=rna-XM_030254890.2;Dbxref=GeneID:77053,GenBank:XM_030254890.2,MGI:MGI:1924303;gbkey=mRNA;gene=Sun1;product=Sad1 and UNC84 domain containing 1%2C transcript variant X14;transcript_id=XM_030254890.2;extra_copy_number=0
CM058245.1	Liftoff	exon	140631719	140631815	.	+	.	ID=exon-XM_030254890.2-2;Parent=rna-XM_030254890.2;Dbxref=GeneID:77053,GenBank:XM_030254890.2,MGI:MGI:1924303;gbkey=mRNA;gene=Sun1;product=Sad1 and UNC84 domain containing 1%2C transcript variant X14;transcript_id=XM_030254890.2;extra_copy_number=0
CM058245.1	Liftoff	exon	140640155	140640346	.	+	.	ID=exon-XM_030254890.2-3;Parent=rna-XM_030254890.2;Dbxref=GeneID:77053,GenBank:XM_030254890.2,MGI:MGI:1924303;gbkey=mRNA;gene=Sun1;product=Sad1 and UNC84 domain containing 1%2C transcript variant X14;transcript_id=XM_030254890.2;extra_copy_number=0
CM058245.1	Liftoff	exon	140641824	140642008	.	+	.	ID=exon-XM_030254890.2-4;Parent=rna-XM_030254890.2;Dbxref=GeneID:77053,GenBank:XM_030254890.2,MGI:MGI:1924303;gbkey=mRNA;gene=Sun1;product=Sad1 and UNC84 domain containing 1%2C transcript variant X14;transcript_id=XM_030254890.2;extra_copy_number=0
CM058245.1	Liftoff	exon	140643139	140643165	.	+	.	ID=exon-XM_030254890.2-5;Parent=rna-XM_030254890.2;Dbxref=GeneID:77053,GenBank:XM_030254890.2,MGI:MGI:1924303;gbkey=mRNA;gene=Sun1;product=Sad1 and UNC84 domain containing 1%2C transcript variant X14;transcript_id=XM_030254890.2;extra_copy_number=0
CM058245.1	Liftoff	exon	140643267	140643446	.	+	.	ID=exon-XM_030254890.2-6;Parent=rna-XM_030254890.2;Dbxref=GeneID:77053,GenBank:XM_030254890.2,MGI:MGI:1924303;gbkey=mRNA;gene=Sun1;product=Sad1 and UNC84 domain containing 1%2C transcript variant X14;transcript_id=XM_030254890.2;extra_copy_number=0
CM058245.1	Liftoff	exon	140646314	140646505	.	+	.	ID=exon-XM_030254890.2-7;Parent=rna-XM_030254890.2;Dbxref=GeneID:77053,GenBank:XM_030254890.2,MGI:MGI:1924303;gbkey=mRNA;gene=Sun1;product=Sad1 and UNC84 domain containing 1%2C transcript variant X14;transcript_id=XM_030254890.2;extra_copy_number=0
CM058245.1	Liftoff	exon	140650032	140650130	.	+	.	ID=exon-XM_030254890.2-8;Parent=rna-XM_030254890.2;Dbxref=GeneID:77053,GenBank:XM_030254890.2,MGI:MGI:1924303;gbkey=mRNA;gene=Sun1;product=Sad1 and UNC84 domain containing 1%2C transcript variant X14;transcript_id=XM_030254890.2;extra_copy_number=0
CM058245.1	Liftoff	exon	140650462	140650555	.	+	.	ID=exon-XM_030254890.2-9;Parent=rna-XM_030254890.2;Dbxref=GeneID:77053,GenBank:XM_030254890.2,MGI:MGI:1924303;gbkey=mRNA;gene=Sun1;product=Sad1 and UNC84 domain containing 1%2C transcript variant X14;transcript_id=XM_030254890.2;extra_copy_number=0
CM058245.1	Liftoff	exon	140651076	140651134	.	+	.	ID=exon-XM_030254890.2-10;Parent=rna-XM_030254890.2;Dbxref=GeneID:77053,GenBank:XM_030254890.2,MGI:MGI:1924303;gbkey=mRNA;gene=Sun1;product=Sad1 and UNC84 domain containing 1%2C transcript variant X14;transcript_id=XM_030254890.2;extra_copy_number=0
CM058245.1	Liftoff	exon	140651248	140651393	.	+	.	ID=exon-XM_030254890.2-11;Parent=rna-XM_030254890.2;Dbxref=GeneID:77053,GenBank:XM_030254890.2,MGI:MGI:1924303;gbkey=mRNA;gene=Sun1;product=Sad1 and UNC84 domain containing 1%2C transcript variant X14;transcript_id=XM_030254890.2;extra_copy_number=0
CM058245.1	Liftoff	exon	140652053	140652292	.	+	.	ID=exon-XM_030254890.2-12;Parent=rna-XM_030254890.2;Dbxref=GeneID:77053,GenBank:XM_030254890.2,MGI:MGI:1924303;gbkey=mRNA;gene=Sun1;product=Sad1 and UNC84 domain containing 1%2C transcript variant X14;transcript_id=XM_030254890.2;extra_copy_number=0
CM058245.1	Liftoff	exon	140653210	140653296	.	+	.	ID=exon-XM_030254890.2-13;Parent=rna-XM_030254890.2;Dbxref=GeneID:77053,GenBank:XM_030254890.2,MGI:MGI:1924303;gbkey=mRNA;gene=Sun1;product=Sad1 and UNC84 domain containing 1%2C transcript variant X14;transcript_id=XM_030254890.2;extra_copy_number=0
CM058245.1	Liftoff	exon	140654440	140654483	.	+	.	ID=exon-XM_030254890.2-14;Parent=rna-XM_030254890.2;Dbxref=GeneID:77053,GenBank:XM_030254890.2,MGI:MGI:1924303;gbkey=mRNA;gene=Sun1;product=Sad1 and UNC84 domain containing 1%2C transcript variant X14;transcript_id=XM_030254890.2;extra_copy_number=0
CM058245.1	Liftoff	exon	140655389	140655500	.	+	.	ID=exon-XM_030254890.2-15;Parent=rna-XM_030254890.2;Dbxref=GeneID:77053,GenBank:XM_030254890.2,MGI:MGI:1924303;gbkey=mRNA;gene=Sun1;product=Sad1 and UNC84 domain containing 1%2C transcript variant X14;transcript_id=XM_030254890.2;extra_copy_number=0
CM058245.1	Liftoff	exon	140657794	140658048	.	+	.	ID=exon-XM_030254890.2-16;Parent=rna-XM_030254890.2;Dbxref=GeneID:77053,GenBank:XM_030254890.2,MGI:MGI:1924303;gbkey=mRNA;gene=Sun1;product=Sad1 and UNC84 domain containing 1%2C transcript variant X14;transcript_id=XM_030254890.2;extra_copy_number=0
CM058245.1	Liftoff	exon	140658504	140658588	.	+	.	ID=exon-XM_030254890.2-17;Parent=rna-XM_030254890.2;Dbxref=GeneID:77053,GenBank:XM_030254890.2,MGI:MGI:1924303;gbkey=mRNA;gene=Sun1;product=Sad1 and UNC84 domain containing 1%2C transcript variant X14;transcript_id=XM_030254890.2;extra_copy_number=0
CM058245.1	Liftoff	exon	140661890	140662005	.	+	.	ID=exon-XM_030254890.2-18;Parent=rna-XM_030254890.2;Dbxref=GeneID:77053,GenBank:XM_030254890.2,MGI:MGI:1924303;gbkey=mRNA;gene=Sun1;product=Sad1 and UNC84 domain containing 1%2C transcript variant X14;transcript_id=XM_030254890.2;extra_copy_number=0
CM058245.1	Liftoff	exon	140663254	140663421	.	+	.	ID=exon-XM_030254890.2-19;Parent=rna-XM_030254890.2;Dbxref=GeneID:77053,GenBank:XM_030254890.2,MGI:MGI:1924303;gbkey=mRNA;gene=Sun1;product=Sad1 and UNC84 domain containing 1%2C transcript variant X14;transcript_id=XM_030254890.2;extra_copy_number=0
CM058245.1	Liftoff	exon	140664631	140664723	.	+	.	ID=exon-XM_030254890.2-20;Parent=rna-XM_030254890.2;Dbxref=GeneID:77053,GenBank:XM_030254890.2,MGI:MGI:1924303;gbkey=mRNA;gene=Sun1;product=Sad1 and UNC84 domain containing 1%2C transcript variant X14;transcript_id=XM_030254890.2;extra_copy_number=0
CM058245.1	Liftoff	exon	140664979	140666400	.	+	.	ID=exon-XM_030254890.2-21;Parent=rna-XM_030254890.2;Dbxref=GeneID:77053,GenBank:XM_030254890.2,MGI:MGI:1924303;gbkey=mRNA;gene=Sun1;product=Sad1 and UNC84 domain containing 1%2C transcript variant X14;transcript_id=XM_030254890.2;extra_copy_number=0
CM058245.1	Liftoff	CDS	140617194	140617260	.	+	.	ID=cds-XP_030110750.1;Parent=rna-XM_030254890.2;Dbxref=GeneID:77053,GenBank:XP_030110750.1,MGI:MGI:1924303;Name=XP_030110750.1;gbkey=CDS;gene=Sun1;product=SUN domain-containing protein 1 isoform X12;protein_id=XP_030110750.1;extra_copy_number=0
CM058245.1	Liftoff	CDS	140631719	140631815	.	+	.	ID=cds-XP_030110750.1;Parent=rna-XM_030254890.2;Dbxref=GeneID:77053,GenBank:XP_030110750.1,MGI:MGI:1924303;Name=XP_030110750.1;gbkey=CDS;gene=Sun1;product=SUN domain-containing protein 1 isoform X12;protein_id=XP_030110750.1;extra_copy_number=0
CM058245.1	Liftoff	CDS	140640155	140640346	.	+	.	ID=cds-XP_030110750.1;Parent=rna-XM_030254890.2;Dbxref=GeneID:77053,GenBank:XP_030110750.1,MGI:MGI:1924303;Name=XP_030110750.1;gbkey=CDS;gene=Sun1;product=SUN domain-containing protein 1 isoform X12;protein_id=XP_030110750.1;extra_copy_number=0
CM058245.1	Liftoff	CDS	140641824	140642008	.	+	.	ID=cds-XP_030110750.1;Parent=rna-XM_030254890.2;Dbxref=GeneID:77053,GenBank:XP_030110750.1,MGI:MGI:1924303;Name=XP_030110750.1;gbkey=CDS;gene=Sun1;product=SUN domain-containing protein 1 isoform X12;protein_id=XP_030110750.1;extra_copy_number=0
CM058245.1	Liftoff	CDS	140643139	140643165	.	+	.	ID=cds-XP_030110750.1;Parent=rna-XM_030254890.2;Dbxref=GeneID:77053,GenBank:XP_030110750.1,MGI:MGI:1924303;Name=XP_030110750.1;gbkey=CDS;gene=Sun1;product=SUN domain-containing protein 1 isoform X12;protein_id=XP_030110750.1;extra_copy_number=0
CM058245.1	Liftoff	CDS	140643267	140643446	.	+	.	ID=cds-XP_030110750.1;Parent=rna-XM_030254890.2;Dbxref=GeneID:77053,GenBank:XP_030110750.1,MGI:MGI:1924303;Name=XP_030110750.1;gbkey=CDS;gene=Sun1;product=SUN domain-containing protein 1 isoform X12;protein_id=XP_030110750.1;extra_copy_number=0
CM058245.1	Liftoff	CDS	140646314	140646505	.	+	.	ID=cds-XP_030110750.1;Parent=rna-XM_030254890.2;Dbxref=GeneID:77053,GenBank:XP_030110750.1,MGI:MGI:1924303;Name=XP_030110750.1;gbkey=CDS;gene=Sun1;product=SUN domain-containing protein 1 isoform X12;protein_id=XP_030110750.1;extra_copy_number=0
CM058245.1	Liftoff	CDS	140650032	140650130	.	+	.	ID=cds-XP_030110750.1;Parent=rna-XM_030254890.2;Dbxref=GeneID:77053,GenBank:XP_030110750.1,MGI:MGI:1924303;Name=XP_030110750.1;gbkey=CDS;gene=Sun1;product=SUN domain-containing protein 1 isoform X12;protein_id=XP_030110750.1;extra_copy_number=0
CM058245.1	Liftoff	CDS	140650462	140650555	.	+	.	ID=cds-XP_030110750.1;Parent=rna-XM_030254890.2;Dbxref=GeneID:77053,GenBank:XP_030110750.1,MGI:MGI:1924303;Name=XP_030110750.1;gbkey=CDS;gene=Sun1;product=SUN domain-containing protein 1 isoform X12;protein_id=XP_030110750.1;extra_copy_number=0
CM058245.1	Liftoff	CDS	140651076	140651134	.	+	.	ID=cds-XP_030110750.1;Parent=rna-XM_030254890.2;Dbxref=GeneID:77053,GenBank:XP_030110750.1,MGI:MGI:1924303;Name=XP_030110750.1;gbkey=CDS;gene=Sun1;product=SUN domain-containing protein 1 isoform X12;protein_id=XP_030110750.1;extra_copy_number=0
CM058245.1	Liftoff	CDS	140651248	140651393	.	+	.	ID=cds-XP_030110750.1;Parent=rna-XM_030254890.2;Dbxref=GeneID:77053,GenBank:XP_030110750.1,MGI:MGI:1924303;Name=XP_030110750.1;gbkey=CDS;gene=Sun1;product=SUN domain-containing protein 1 isoform X12;protein_id=XP_030110750.1;extra_copy_number=0
CM058245.1	Liftoff	CDS	140652053	140652292	.	+	.	ID=cds-XP_030110750.1;Parent=rna-XM_030254890.2;Dbxref=GeneID:77053,GenBank:XP_030110750.1,MGI:MGI:1924303;Name=XP_030110750.1;gbkey=CDS;gene=Sun1;product=SUN domain-containing protein 1 isoform X12;protein_id=XP_030110750.1;extra_copy_number=0
CM058245.1	Liftoff	CDS	140653210	140653296	.	+	.	ID=cds-XP_030110750.1;Parent=rna-XM_030254890.2;Dbxref=GeneID:77053,GenBank:XP_030110750.1,MGI:MGI:1924303;Name=XP_030110750.1;gbkey=CDS;gene=Sun1;product=SUN domain-containing protein 1 isoform X12;protein_id=XP_030110750.1;extra_copy_number=0
CM058245.1	Liftoff	CDS	140654440	140654483	.	+	.	ID=cds-XP_030110750.1;Parent=rna-XM_030254890.2;Dbxref=GeneID:77053,GenBank:XP_030110750.1,MGI:MGI:1924303;Name=XP_030110750.1;gbkey=CDS;gene=Sun1;product=SUN domain-containing protein 1 isoform X12;protein_id=XP_030110750.1;extra_copy_number=0
CM058245.1	Liftoff	CDS	140655389	140655500	.	+	.	ID=cds-XP_030110750.1;Parent=rna-XM_030254890.2;Dbxref=GeneID:77053,GenBank:XP_030110750.1,MGI:MGI:1924303;Name=XP_030110750.1;gbkey=CDS;gene=Sun1;product=SUN domain-containing protein 1 isoform X12;protein_id=XP_030110750.1;extra_copy_number=0
CM058245.1	Liftoff	CDS	140657794	140658048	.	+	.	ID=cds-XP_030110750.1;Parent=rna-XM_030254890.2;Dbxref=GeneID:77053,GenBank:XP_030110750.1,MGI:MGI:1924303;Name=XP_030110750.1;gbkey=CDS;gene=Sun1;product=SUN domain-containing protein 1 isoform X12;protein_id=XP_030110750.1;extra_copy_number=0
CM058245.1	Liftoff	CDS	140658504	140658588	.	+	.	ID=cds-XP_030110750.1;Parent=rna-XM_030254890.2;Dbxref=GeneID:77053,GenBank:XP_030110750.1,MGI:MGI:1924303;Name=XP_030110750.1;gbkey=CDS;gene=Sun1;product=SUN domain-containing protein 1 isoform X12;protein_id=XP_030110750.1;extra_copy_number=0
CM058245.1	Liftoff	CDS	140661890	140662005	.	+	.	ID=cds-XP_030110750.1;Parent=rna-XM_030254890.2;Dbxref=GeneID:77053,GenBank:XP_030110750.1,MGI:MGI:1924303;Name=XP_030110750.1;gbkey=CDS;gene=Sun1;product=SUN domain-containing protein 1 isoform X12;protein_id=XP_030110750.1;extra_copy_number=0
CM058245.1	Liftoff	CDS	140663254	140663421	.	+	.	ID=cds-XP_030110750.1;Parent=rna-XM_030254890.2;Dbxref=GeneID:77053,GenBank:XP_030110750.1,MGI:MGI:1924303;Name=XP_030110750.1;gbkey=CDS;gene=Sun1;product=SUN domain-containing protein 1 isoform X12;protein_id=XP_030110750.1;extra_copy_number=0
CM058245.1	Liftoff	CDS	140664631	140664723	.	+	.	ID=cds-XP_030110750.1;Parent=rna-XM_030254890.2;Dbxref=GeneID:77053,GenBank:XP_030110750.1,MGI:MGI:1924303;Name=XP_030110750.1;gbkey=CDS;gene=Sun1;product=SUN domain-containing protein 1 isoform X12;protein_id=XP_030110750.1;extra_copy_number=0
CM058245.1	Liftoff	CDS	140664979	140665092	.	+	.	ID=cds-XP_030110750.1;Parent=rna-XM_030254890.2;Dbxref=GeneID:77053,GenBank:XP_030110750.1,MGI:MGI:1924303;Name=XP_030110750.1;gbkey=CDS;gene=Sun1;product=SUN domain-containing protein 1 isoform X12;protein_id=XP_030110750.1;extra_copy_number=0
CM058245.1	Liftoff	mRNA	140617134	140666400	.	+	.	ID=rna-XM_030254894.2;Parent=gene-Sun1;Dbxref=GeneID:77053,GenBank:XM_030254894.2,MGI:MGI:1924303;Name=XM_030254894.2;gbkey=mRNA;gene=Sun1;model_evidence=Supporting evidence includes similarity to: 19 mRNAs%2C 32 ESTs%2C 4 Proteins%2C 747 long SRA reads%2C and 100%25 coverage of the annotated genomic feature by RNAseq alignments%2C including 30 samples with support for all annotated introns;product=Sad1 and UNC84 domain containing 1%2C transcript variant X18;transcript_id=XM_030254894.2;matches_ref_protein=True;valid_ORF=True;extra_copy_number=0
CM058245.1	Liftoff	exon	140617134	140617260	.	+	.	ID=exon-XM_030254894.2-1;Parent=rna-XM_030254894.2;Dbxref=GeneID:77053,GenBank:XM_030254894.2,MGI:MGI:1924303;gbkey=mRNA;gene=Sun1;product=Sad1 and UNC84 domain containing 1%2C transcript variant X18;transcript_id=XM_030254894.2;extra_copy_number=0
CM058245.1	Liftoff	exon	140631719	140631815	.	+	.	ID=exon-XM_030254894.2-2;Parent=rna-XM_030254894.2;Dbxref=GeneID:77053,GenBank:XM_030254894.2,MGI:MGI:1924303;gbkey=mRNA;gene=Sun1;product=Sad1 and UNC84 domain containing 1%2C transcript variant X18;transcript_id=XM_030254894.2;extra_copy_number=0
CM058245.1	Liftoff	exon	140640155	140640346	.	+	.	ID=exon-XM_030254894.2-3;Parent=rna-XM_030254894.2;Dbxref=GeneID:77053,GenBank:XM_030254894.2,MGI:MGI:1924303;gbkey=mRNA;gene=Sun1;product=Sad1 and UNC84 domain containing 1%2C transcript variant X18;transcript_id=XM_030254894.2;extra_copy_number=0
CM058245.1	Liftoff	exon	140641824	140642008	.	+	.	ID=exon-XM_030254894.2-4;Parent=rna-XM_030254894.2;Dbxref=GeneID:77053,GenBank:XM_030254894.2,MGI:MGI:1924303;gbkey=mRNA;gene=Sun1;product=Sad1 and UNC84 domain containing 1%2C transcript variant X18;transcript_id=XM_030254894.2;extra_copy_number=0
CM058245.1	Liftoff	exon	140643139	140643165	.	+	.	ID=exon-XM_030254894.2-5;Parent=rna-XM_030254894.2;Dbxref=GeneID:77053,GenBank:XM_030254894.2,MGI:MGI:1924303;gbkey=mRNA;gene=Sun1;product=Sad1 and UNC84 domain containing 1%2C transcript variant X18;transcript_id=XM_030254894.2;extra_copy_number=0
CM058245.1	Liftoff	exon	140643240	140643446	.	+	.	ID=exon-XM_030254894.2-6;Parent=rna-XM_030254894.2;Dbxref=GeneID:77053,GenBank:XM_030254894.2,MGI:MGI:1924303;gbkey=mRNA;gene=Sun1;product=Sad1 and UNC84 domain containing 1%2C transcript variant X18;transcript_id=XM_030254894.2;extra_copy_number=0
CM058245.1	Liftoff	exon	140650032	140650130	.	+	.	ID=exon-XM_030254894.2-7;Parent=rna-XM_030254894.2;Dbxref=GeneID:77053,GenBank:XM_030254894.2,MGI:MGI:1924303;gbkey=mRNA;gene=Sun1;product=Sad1 and UNC84 domain containing 1%2C transcript variant X18;transcript_id=XM_030254894.2;extra_copy_number=0
CM058245.1	Liftoff	exon	140650462	140650555	.	+	.	ID=exon-XM_030254894.2-8;Parent=rna-XM_030254894.2;Dbxref=GeneID:77053,GenBank:XM_030254894.2,MGI:MGI:1924303;gbkey=mRNA;gene=Sun1;product=Sad1 and UNC84 domain containing 1%2C transcript variant X18;transcript_id=XM_030254894.2;extra_copy_number=0
CM058245.1	Liftoff	exon	140651076	140651134	.	+	.	ID=exon-XM_030254894.2-9;Parent=rna-XM_030254894.2;Dbxref=GeneID:77053,GenBank:XM_030254894.2,MGI:MGI:1924303;gbkey=mRNA;gene=Sun1;product=Sad1 and UNC84 domain containing 1%2C transcript variant X18;transcript_id=XM_030254894.2;extra_copy_number=0
CM058245.1	Liftoff	exon	140651248	140651393	.	+	.	ID=exon-XM_030254894.2-10;Parent=rna-XM_030254894.2;Dbxref=GeneID:77053,GenBank:XM_030254894.2,MGI:MGI:1924303;gbkey=mRNA;gene=Sun1;product=Sad1 and UNC84 domain containing 1%2C transcript variant X18;transcript_id=XM_030254894.2;extra_copy_number=0
CM058245.1	Liftoff	exon	140652053	140652292	.	+	.	ID=exon-XM_030254894.2-11;Parent=rna-XM_030254894.2;Dbxref=GeneID:77053,GenBank:XM_030254894.2,MGI:MGI:1924303;gbkey=mRNA;gene=Sun1;product=Sad1 and UNC84 domain containing 1%2C transcript variant X18;transcript_id=XM_030254894.2;extra_copy_number=0
CM058245.1	Liftoff	exon	140653210	140653296	.	+	.	ID=exon-XM_030254894.2-12;Parent=rna-XM_030254894.2;Dbxref=GeneID:77053,GenBank:XM_030254894.2,MGI:MGI:1924303;gbkey=mRNA;gene=Sun1;product=Sad1 and UNC84 domain containing 1%2C transcript variant X18;transcript_id=XM_030254894.2;extra_copy_number=0
CM058245.1	Liftoff	exon	140654440	140654483	.	+	.	ID=exon-XM_030254894.2-13;Parent=rna-XM_030254894.2;Dbxref=GeneID:77053,GenBank:XM_030254894.2,MGI:MGI:1924303;gbkey=mRNA;gene=Sun1;product=Sad1 and UNC84 domain containing 1%2C transcript variant X18;transcript_id=XM_030254894.2;extra_copy_number=0
CM058245.1	Liftoff	exon	140655392	140655500	.	+	.	ID=exon-XM_030254894.2-14;Parent=rna-XM_030254894.2;Dbxref=GeneID:77053,GenBank:XM_030254894.2,MGI:MGI:1924303;gbkey=mRNA;gene=Sun1;product=Sad1 and UNC84 domain containing 1%2C transcript variant X18;transcript_id=XM_030254894.2;extra_copy_number=0
CM058245.1	Liftoff	exon	140657794	140658048	.	+	.	ID=exon-XM_030254894.2-15;Parent=rna-XM_030254894.2;Dbxref=GeneID:77053,GenBank:XM_030254894.2,MGI:MGI:1924303;gbkey=mRNA;gene=Sun1;product=Sad1 and UNC84 domain containing 1%2C transcript variant X18;transcript_id=XM_030254894.2;extra_copy_number=0
CM058245.1	Liftoff	exon	140658504	140658588	.	+	.	ID=exon-XM_030254894.2-16;Parent=rna-XM_030254894.2;Dbxref=GeneID:77053,GenBank:XM_030254894.2,MGI:MGI:1924303;gbkey=mRNA;gene=Sun1;product=Sad1 and UNC84 domain containing 1%2C transcript variant X18;transcript_id=XM_030254894.2;extra_copy_number=0
CM058245.1	Liftoff	exon	140661890	140662005	.	+	.	ID=exon-XM_030254894.2-17;Parent=rna-XM_030254894.2;Dbxref=GeneID:77053,GenBank:XM_030254894.2,MGI:MGI:1924303;gbkey=mRNA;gene=Sun1;product=Sad1 and UNC84 domain containing 1%2C transcript variant X18;transcript_id=XM_030254894.2;extra_copy_number=0
CM058245.1	Liftoff	exon	140663254	140663421	.	+	.	ID=exon-XM_030254894.2-18;Parent=rna-XM_030254894.2;Dbxref=GeneID:77053,GenBank:XM_030254894.2,MGI:MGI:1924303;gbkey=mRNA;gene=Sun1;product=Sad1 and UNC84 domain containing 1%2C transcript variant X18;transcript_id=XM_030254894.2;extra_copy_number=0
CM058245.1	Liftoff	exon	140664631	140664723	.	+	.	ID=exon-XM_030254894.2-19;Parent=rna-XM_030254894.2;Dbxref=GeneID:77053,GenBank:XM_030254894.2,MGI:MGI:1924303;gbkey=mRNA;gene=Sun1;product=Sad1 and UNC84 domain containing 1%2C transcript variant X18;transcript_id=XM_030254894.2;extra_copy_number=0
CM058245.1	Liftoff	exon	140664979	140666400	.	+	.	ID=exon-XM_030254894.2-20;Parent=rna-XM_030254894.2;Dbxref=GeneID:77053,GenBank:XM_030254894.2,MGI:MGI:1924303;gbkey=mRNA;gene=Sun1;product=Sad1 and UNC84 domain containing 1%2C transcript variant X18;transcript_id=XM_030254894.2;extra_copy_number=0
CM058245.1	Liftoff	CDS	140617194	140617260	.	+	.	ID=cds-XP_030110754.1;Parent=rna-XM_030254894.2;Dbxref=GeneID:77053,GenBank:XP_030110754.1,MGI:MGI:1924303;Name=XP_030110754.1;gbkey=CDS;gene=Sun1;product=SUN domain-containing protein 1 isoform X16;protein_id=XP_030110754.1;extra_copy_number=0
CM058245.1	Liftoff	CDS	140631719	140631815	.	+	.	ID=cds-XP_030110754.1;Parent=rna-XM_030254894.2;Dbxref=GeneID:77053,GenBank:XP_030110754.1,MGI:MGI:1924303;Name=XP_030110754.1;gbkey=CDS;gene=Sun1;product=SUN domain-containing protein 1 isoform X16;protein_id=XP_030110754.1;extra_copy_number=0
CM058245.1	Liftoff	CDS	140640155	140640346	.	+	.	ID=cds-XP_030110754.1;Parent=rna-XM_030254894.2;Dbxref=GeneID:77053,GenBank:XP_030110754.1,MGI:MGI:1924303;Name=XP_030110754.1;gbkey=CDS;gene=Sun1;product=SUN domain-containing protein 1 isoform X16;protein_id=XP_030110754.1;extra_copy_number=0
CM058245.1	Liftoff	CDS	140641824	140642008	.	+	.	ID=cds-XP_030110754.1;Parent=rna-XM_030254894.2;Dbxref=GeneID:77053,GenBank:XP_030110754.1,MGI:MGI:1924303;Name=XP_030110754.1;gbkey=CDS;gene=Sun1;product=SUN domain-containing protein 1 isoform X16;protein_id=XP_030110754.1;extra_copy_number=0
CM058245.1	Liftoff	CDS	140643139	140643165	.	+	.	ID=cds-XP_030110754.1;Parent=rna-XM_030254894.2;Dbxref=GeneID:77053,GenBank:XP_030110754.1,MGI:MGI:1924303;Name=XP_030110754.1;gbkey=CDS;gene=Sun1;product=SUN domain-containing protein 1 isoform X16;protein_id=XP_030110754.1;extra_copy_number=0
CM058245.1	Liftoff	CDS	140643240	140643446	.	+	.	ID=cds-XP_030110754.1;Parent=rna-XM_030254894.2;Dbxref=GeneID:77053,GenBank:XP_030110754.1,MGI:MGI:1924303;Name=XP_030110754.1;gbkey=CDS;gene=Sun1;product=SUN domain-containing protein 1 isoform X16;protein_id=XP_030110754.1;extra_copy_number=0
CM058245.1	Liftoff	CDS	140650032	140650130	.	+	.	ID=cds-XP_030110754.1;Parent=rna-XM_030254894.2;Dbxref=GeneID:77053,GenBank:XP_030110754.1,MGI:MGI:1924303;Name=XP_030110754.1;gbkey=CDS;gene=Sun1;product=SUN domain-containing protein 1 isoform X16;protein_id=XP_030110754.1;extra_copy_number=0
CM058245.1	Liftoff	CDS	140650462	140650555	.	+	.	ID=cds-XP_030110754.1;Parent=rna-XM_030254894.2;Dbxref=GeneID:77053,GenBank:XP_030110754.1,MGI:MGI:1924303;Name=XP_030110754.1;gbkey=CDS;gene=Sun1;product=SUN domain-containing protein 1 isoform X16;protein_id=XP_030110754.1;extra_copy_number=0
CM058245.1	Liftoff	CDS	140651076	140651134	.	+	.	ID=cds-XP_030110754.1;Parent=rna-XM_030254894.2;Dbxref=GeneID:77053,GenBank:XP_030110754.1,MGI:MGI:1924303;Name=XP_030110754.1;gbkey=CDS;gene=Sun1;product=SUN domain-containing protein 1 isoform X16;protein_id=XP_030110754.1;extra_copy_number=0
CM058245.1	Liftoff	CDS	140651248	140651393	.	+	.	ID=cds-XP_030110754.1;Parent=rna-XM_030254894.2;Dbxref=GeneID:77053,GenBank:XP_030110754.1,MGI:MGI:1924303;Name=XP_030110754.1;gbkey=CDS;gene=Sun1;product=SUN domain-containing protein 1 isoform X16;protein_id=XP_030110754.1;extra_copy_number=0
CM058245.1	Liftoff	CDS	140652053	140652292	.	+	.	ID=cds-XP_030110754.1;Parent=rna-XM_030254894.2;Dbxref=GeneID:77053,GenBank:XP_030110754.1,MGI:MGI:1924303;Name=XP_030110754.1;gbkey=CDS;gene=Sun1;product=SUN domain-containing protein 1 isoform X16;protein_id=XP_030110754.1;extra_copy_number=0
CM058245.1	Liftoff	CDS	140653210	140653296	.	+	.	ID=cds-XP_030110754.1;Parent=rna-XM_030254894.2;Dbxref=GeneID:77053,GenBank:XP_030110754.1,MGI:MGI:1924303;Name=XP_030110754.1;gbkey=CDS;gene=Sun1;product=SUN domain-containing protein 1 isoform X16;protein_id=XP_030110754.1;extra_copy_number=0
CM058245.1	Liftoff	CDS	140654440	140654483	.	+	.	ID=cds-XP_030110754.1;Parent=rna-XM_030254894.2;Dbxref=GeneID:77053,GenBank:XP_030110754.1,MGI:MGI:1924303;Name=XP_030110754.1;gbkey=CDS;gene=Sun1;product=SUN domain-containing protein 1 isoform X16;protein_id=XP_030110754.1;extra_copy_number=0
CM058245.1	Liftoff	CDS	140655392	140655500	.	+	.	ID=cds-XP_030110754.1;Parent=rna-XM_030254894.2;Dbxref=GeneID:77053,GenBank:XP_030110754.1,MGI:MGI:1924303;Name=XP_030110754.1;gbkey=CDS;gene=Sun1;product=SUN domain-containing protein 1 isoform X16;protein_id=XP_030110754.1;extra_copy_number=0
CM058245.1	Liftoff	CDS	140657794	140658048	.	+	.	ID=cds-XP_030110754.1;Parent=rna-XM_030254894.2;Dbxref=GeneID:77053,GenBank:XP_030110754.1,MGI:MGI:1924303;Name=XP_030110754.1;gbkey=CDS;gene=Sun1;product=SUN domain-containing protein 1 isoform X16;protein_id=XP_030110754.1;extra_copy_number=0
CM058245.1	Liftoff	CDS	140658504	140658588	.	+	.	ID=cds-XP_030110754.1;Parent=rna-XM_030254894.2;Dbxref=GeneID:77053,GenBank:XP_030110754.1,MGI:MGI:1924303;Name=XP_030110754.1;gbkey=CDS;gene=Sun1;product=SUN domain-containing protein 1 isoform X16;protein_id=XP_030110754.1;extra_copy_number=0
CM058245.1	Liftoff	CDS	140661890	140662005	.	+	.	ID=cds-XP_030110754.1;Parent=rna-XM_030254894.2;Dbxref=GeneID:77053,GenBank:XP_030110754.1,MGI:MGI:1924303;Name=XP_030110754.1;gbkey=CDS;gene=Sun1;product=SUN domain-containing protein 1 isoform X16;protein_id=XP_030110754.1;extra_copy_number=0
CM058245.1	Liftoff	CDS	140663254	140663421	.	+	.	ID=cds-XP_030110754.1;Parent=rna-XM_030254894.2;Dbxref=GeneID:77053,GenBank:XP_030110754.1,MGI:MGI:1924303;Name=XP_030110754.1;gbkey=CDS;gene=Sun1;product=SUN domain-containing protein 1 isoform X16;protein_id=XP_030110754.1;extra_copy_number=0
CM058245.1	Liftoff	CDS	140664631	140664723	.	+	.	ID=cds-XP_030110754.1;Parent=rna-XM_030254894.2;Dbxref=GeneID:77053,GenBank:XP_030110754.1,MGI:MGI:1924303;Name=XP_030110754.1;gbkey=CDS;gene=Sun1;product=SUN domain-containing protein 1 isoform X16;protein_id=XP_030110754.1;extra_copy_number=0
CM058245.1	Liftoff	CDS	140664979	140665092	.	+	.	ID=cds-XP_030110754.1;Parent=rna-XM_030254894.2;Dbxref=GeneID:77053,GenBank:XP_030110754.1,MGI:MGI:1924303;Name=XP_030110754.1;gbkey=CDS;gene=Sun1;product=SUN domain-containing protein 1 isoform X16;protein_id=XP_030110754.1;extra_copy_number=0
CM058245.1	Liftoff	mRNA	140617135	140666400	.	+	.	ID=rna-XM_017321169.3;Parent=gene-Sun1;Dbxref=GeneID:77053,GenBank:XM_017321169.3,MGI:MGI:1924303;Name=XM_017321169.3;gbkey=mRNA;gene=Sun1;model_evidence=Supporting evidence includes similarity to: 24 mRNAs%2C 38 ESTs%2C 7 Proteins%2C 854 long SRA reads%2C and 100%25 coverage of the annotated genomic feature by RNAseq alignments%2C including 49 samples with support for all annotated introns;product=Sad1 and UNC84 domain containing 1%2C transcript variant X16;transcript_id=XM_017321169.3;matches_ref_protein=True;valid_ORF=True;extra_copy_number=0
CM058245.1	Liftoff	exon	140617135	140617260	.	+	.	ID=exon-XM_017321169.3-1;Parent=rna-XM_017321169.3;Dbxref=GeneID:77053,GenBank:XM_017321169.3,MGI:MGI:1924303;gbkey=mRNA;gene=Sun1;product=Sad1 and UNC84 domain containing 1%2C transcript variant X16;transcript_id=XM_017321169.3;extra_copy_number=0
CM058245.1	Liftoff	exon	140631719	140631815	.	+	.	ID=exon-XM_017321169.3-2;Parent=rna-XM_017321169.3;Dbxref=GeneID:77053,GenBank:XM_017321169.3,MGI:MGI:1924303;gbkey=mRNA;gene=Sun1;product=Sad1 and UNC84 domain containing 1%2C transcript variant X16;transcript_id=XM_017321169.3;extra_copy_number=0
CM058245.1	Liftoff	exon	140640155	140640346	.	+	.	ID=exon-XM_017321169.3-3;Parent=rna-XM_017321169.3;Dbxref=GeneID:77053,GenBank:XM_017321169.3,MGI:MGI:1924303;gbkey=mRNA;gene=Sun1;product=Sad1 and UNC84 domain containing 1%2C transcript variant X16;transcript_id=XM_017321169.3;extra_copy_number=0
CM058245.1	Liftoff	exon	140641824	140642008	.	+	.	ID=exon-XM_017321169.3-4;Parent=rna-XM_017321169.3;Dbxref=GeneID:77053,GenBank:XM_017321169.3,MGI:MGI:1924303;gbkey=mRNA;gene=Sun1;product=Sad1 and UNC84 domain containing 1%2C transcript variant X16;transcript_id=XM_017321169.3;extra_copy_number=0
CM058245.1	Liftoff	exon	140643139	140643165	.	+	.	ID=exon-XM_017321169.3-5;Parent=rna-XM_017321169.3;Dbxref=GeneID:77053,GenBank:XM_017321169.3,MGI:MGI:1924303;gbkey=mRNA;gene=Sun1;product=Sad1 and UNC84 domain containing 1%2C transcript variant X16;transcript_id=XM_017321169.3;extra_copy_number=0
CM058245.1	Liftoff	exon	140643267	140643446	.	+	.	ID=exon-XM_017321169.3-6;Parent=rna-XM_017321169.3;Dbxref=GeneID:77053,GenBank:XM_017321169.3,MGI:MGI:1924303;gbkey=mRNA;gene=Sun1;product=Sad1 and UNC84 domain containing 1%2C transcript variant X16;transcript_id=XM_017321169.3;extra_copy_number=0
CM058245.1	Liftoff	exon	140647334	140647399	.	+	.	ID=exon-XM_017321169.3-7;Parent=rna-XM_017321169.3;Dbxref=GeneID:77053,GenBank:XM_017321169.3,MGI:MGI:1924303;gbkey=mRNA;gene=Sun1;product=Sad1 and UNC84 domain containing 1%2C transcript variant X16;transcript_id=XM_017321169.3;extra_copy_number=0
CM058245.1	Liftoff	exon	140650032	140650130	.	+	.	ID=exon-XM_017321169.3-8;Parent=rna-XM_017321169.3;Dbxref=GeneID:77053,GenBank:XM_017321169.3,MGI:MGI:1924303;gbkey=mRNA;gene=Sun1;product=Sad1 and UNC84 domain containing 1%2C transcript variant X16;transcript_id=XM_017321169.3;extra_copy_number=0
CM058245.1	Liftoff	exon	140650462	140650555	.	+	.	ID=exon-XM_017321169.3-9;Parent=rna-XM_017321169.3;Dbxref=GeneID:77053,GenBank:XM_017321169.3,MGI:MGI:1924303;gbkey=mRNA;gene=Sun1;product=Sad1 and UNC84 domain containing 1%2C transcript variant X16;transcript_id=XM_017321169.3;extra_copy_number=0
CM058245.1	Liftoff	exon	140651076	140651134	.	+	.	ID=exon-XM_017321169.3-10;Parent=rna-XM_017321169.3;Dbxref=GeneID:77053,GenBank:XM_017321169.3,MGI:MGI:1924303;gbkey=mRNA;gene=Sun1;product=Sad1 and UNC84 domain containing 1%2C transcript variant X16;transcript_id=XM_017321169.3;extra_copy_number=0
CM058245.1	Liftoff	exon	140651248	140651393	.	+	.	ID=exon-XM_017321169.3-11;Parent=rna-XM_017321169.3;Dbxref=GeneID:77053,GenBank:XM_017321169.3,MGI:MGI:1924303;gbkey=mRNA;gene=Sun1;product=Sad1 and UNC84 domain containing 1%2C transcript variant X16;transcript_id=XM_017321169.3;extra_copy_number=0
CM058245.1	Liftoff	exon	140652053	140652292	.	+	.	ID=exon-XM_017321169.3-12;Parent=rna-XM_017321169.3;Dbxref=GeneID:77053,GenBank:XM_017321169.3,MGI:MGI:1924303;gbkey=mRNA;gene=Sun1;product=Sad1 and UNC84 domain containing 1%2C transcript variant X16;transcript_id=XM_017321169.3;extra_copy_number=0
CM058245.1	Liftoff	exon	140653210	140653296	.	+	.	ID=exon-XM_017321169.3-13;Parent=rna-XM_017321169.3;Dbxref=GeneID:77053,GenBank:XM_017321169.3,MGI:MGI:1924303;gbkey=mRNA;gene=Sun1;product=Sad1 and UNC84 domain containing 1%2C transcript variant X16;transcript_id=XM_017321169.3;extra_copy_number=0
CM058245.1	Liftoff	exon	140654440	140654483	.	+	.	ID=exon-XM_017321169.3-14;Parent=rna-XM_017321169.3;Dbxref=GeneID:77053,GenBank:XM_017321169.3,MGI:MGI:1924303;gbkey=mRNA;gene=Sun1;product=Sad1 and UNC84 domain containing 1%2C transcript variant X16;transcript_id=XM_017321169.3;extra_copy_number=0
CM058245.1	Liftoff	exon	140655392	140655500	.	+	.	ID=exon-XM_017321169.3-15;Parent=rna-XM_017321169.3;Dbxref=GeneID:77053,GenBank:XM_017321169.3,MGI:MGI:1924303;gbkey=mRNA;gene=Sun1;product=Sad1 and UNC84 domain containing 1%2C transcript variant X16;transcript_id=XM_017321169.3;extra_copy_number=0
CM058245.1	Liftoff	exon	140657794	140658048	.	+	.	ID=exon-XM_017321169.3-16;Parent=rna-XM_017321169.3;Dbxref=GeneID:77053,GenBank:XM_017321169.3,MGI:MGI:1924303;gbkey=mRNA;gene=Sun1;product=Sad1 and UNC84 domain containing 1%2C transcript variant X16;transcript_id=XM_017321169.3;extra_copy_number=0
CM058245.1	Liftoff	exon	140658504	140658588	.	+	.	ID=exon-XM_017321169.3-17;Parent=rna-XM_017321169.3;Dbxref=GeneID:77053,GenBank:XM_017321169.3,MGI:MGI:1924303;gbkey=mRNA;gene=Sun1;product=Sad1 and UNC84 domain containing 1%2C transcript variant X16;transcript_id=XM_017321169.3;extra_copy_number=0
CM058245.1	Liftoff	exon	140661890	140662005	.	+	.	ID=exon-XM_017321169.3-18;Parent=rna-XM_017321169.3;Dbxref=GeneID:77053,GenBank:XM_017321169.3,MGI:MGI:1924303;gbkey=mRNA;gene=Sun1;product=Sad1 and UNC84 domain containing 1%2C transcript variant X16;transcript_id=XM_017321169.3;extra_copy_number=0
CM058245.1	Liftoff	exon	140663254	140663421	.	+	.	ID=exon-XM_017321169.3-19;Parent=rna-XM_017321169.3;Dbxref=GeneID:77053,GenBank:XM_017321169.3,MGI:MGI:1924303;gbkey=mRNA;gene=Sun1;product=Sad1 and UNC84 domain containing 1%2C transcript variant X16;transcript_id=XM_017321169.3;extra_copy_number=0
CM058245.1	Liftoff	exon	140664631	140664723	.	+	.	ID=exon-XM_017321169.3-20;Parent=rna-XM_017321169.3;Dbxref=GeneID:77053,GenBank:XM_017321169.3,MGI:MGI:1924303;gbkey=mRNA;gene=Sun1;product=Sad1 and UNC84 domain containing 1%2C transcript variant X16;transcript_id=XM_017321169.3;extra_copy_number=0
CM058245.1	Liftoff	exon	140664979	140666400	.	+	.	ID=exon-XM_017321169.3-21;Parent=rna-XM_017321169.3;Dbxref=GeneID:77053,GenBank:XM_017321169.3,MGI:MGI:1924303;gbkey=mRNA;gene=Sun1;product=Sad1 and UNC84 domain containing 1%2C transcript variant X16;transcript_id=XM_017321169.3;extra_copy_number=0
CM058245.1	Liftoff	CDS	140617194	140617260	.	+	.	ID=cds-XP_017176658.1;Parent=rna-XM_017321169.3;Dbxref=GeneID:77053,GenBank:XP_017176658.1,MGI:MGI:1924303;Name=XP_017176658.1;gbkey=CDS;gene=Sun1;product=SUN domain-containing protein 1 isoform X14;protein_id=XP_017176658.1;extra_copy_number=0
CM058245.1	Liftoff	CDS	140631719	140631815	.	+	.	ID=cds-XP_017176658.1;Parent=rna-XM_017321169.3;Dbxref=GeneID:77053,GenBank:XP_017176658.1,MGI:MGI:1924303;Name=XP_017176658.1;gbkey=CDS;gene=Sun1;product=SUN domain-containing protein 1 isoform X14;protein_id=XP_017176658.1;extra_copy_number=0
CM058245.1	Liftoff	CDS	140640155	140640346	.	+	.	ID=cds-XP_017176658.1;Parent=rna-XM_017321169.3;Dbxref=GeneID:77053,GenBank:XP_017176658.1,MGI:MGI:1924303;Name=XP_017176658.1;gbkey=CDS;gene=Sun1;product=SUN domain-containing protein 1 isoform X14;protein_id=XP_017176658.1;extra_copy_number=0
CM058245.1	Liftoff	CDS	140641824	140642008	.	+	.	ID=cds-XP_017176658.1;Parent=rna-XM_017321169.3;Dbxref=GeneID:77053,GenBank:XP_017176658.1,MGI:MGI:1924303;Name=XP_017176658.1;gbkey=CDS;gene=Sun1;product=SUN domain-containing protein 1 isoform X14;protein_id=XP_017176658.1;extra_copy_number=0
CM058245.1	Liftoff	CDS	140643139	140643165	.	+	.	ID=cds-XP_017176658.1;Parent=rna-XM_017321169.3;Dbxref=GeneID:77053,GenBank:XP_017176658.1,MGI:MGI:1924303;Name=XP_017176658.1;gbkey=CDS;gene=Sun1;product=SUN domain-containing protein 1 isoform X14;protein_id=XP_017176658.1;extra_copy_number=0
CM058245.1	Liftoff	CDS	140643267	140643446	.	+	.	ID=cds-XP_017176658.1;Parent=rna-XM_017321169.3;Dbxref=GeneID:77053,GenBank:XP_017176658.1,MGI:MGI:1924303;Name=XP_017176658.1;gbkey=CDS;gene=Sun1;product=SUN domain-containing protein 1 isoform X14;protein_id=XP_017176658.1;extra_copy_number=0
CM058245.1	Liftoff	CDS	140647334	140647399	.	+	.	ID=cds-XP_017176658.1;Parent=rna-XM_017321169.3;Dbxref=GeneID:77053,GenBank:XP_017176658.1,MGI:MGI:1924303;Name=XP_017176658.1;gbkey=CDS;gene=Sun1;product=SUN domain-containing protein 1 isoform X14;protein_id=XP_017176658.1;extra_copy_number=0
CM058245.1	Liftoff	CDS	140650032	140650130	.	+	.	ID=cds-XP_017176658.1;Parent=rna-XM_017321169.3;Dbxref=GeneID:77053,GenBank:XP_017176658.1,MGI:MGI:1924303;Name=XP_017176658.1;gbkey=CDS;gene=Sun1;product=SUN domain-containing protein 1 isoform X14;protein_id=XP_017176658.1;extra_copy_number=0
CM058245.1	Liftoff	CDS	140650462	140650555	.	+	.	ID=cds-XP_017176658.1;Parent=rna-XM_017321169.3;Dbxref=GeneID:77053,GenBank:XP_017176658.1,MGI:MGI:1924303;Name=XP_017176658.1;gbkey=CDS;gene=Sun1;product=SUN domain-containing protein 1 isoform X14;protein_id=XP_017176658.1;extra_copy_number=0
CM058245.1	Liftoff	CDS	140651076	140651134	.	+	.	ID=cds-XP_017176658.1;Parent=rna-XM_017321169.3;Dbxref=GeneID:77053,GenBank:XP_017176658.1,MGI:MGI:1924303;Name=XP_017176658.1;gbkey=CDS;gene=Sun1;product=SUN domain-containing protein 1 isoform X14;protein_id=XP_017176658.1;extra_copy_number=0
CM058245.1	Liftoff	CDS	140651248	140651393	.	+	.	ID=cds-XP_017176658.1;Parent=rna-XM_017321169.3;Dbxref=GeneID:77053,GenBank:XP_017176658.1,MGI:MGI:1924303;Name=XP_017176658.1;gbkey=CDS;gene=Sun1;product=SUN domain-containing protein 1 isoform X14;protein_id=XP_017176658.1;extra_copy_number=0
CM058245.1	Liftoff	CDS	140652053	140652292	.	+	.	ID=cds-XP_017176658.1;Parent=rna-XM_017321169.3;Dbxref=GeneID:77053,GenBank:XP_017176658.1,MGI:MGI:1924303;Name=XP_017176658.1;gbkey=CDS;gene=Sun1;product=SUN domain-containing protein 1 isoform X14;protein_id=XP_017176658.1;extra_copy_number=0
CM058245.1	Liftoff	CDS	140653210	140653296	.	+	.	ID=cds-XP_017176658.1;Parent=rna-XM_017321169.3;Dbxref=GeneID:77053,GenBank:XP_017176658.1,MGI:MGI:1924303;Name=XP_017176658.1;gbkey=CDS;gene=Sun1;product=SUN domain-containing protein 1 isoform X14;protein_id=XP_017176658.1;extra_copy_number=0
CM058245.1	Liftoff	CDS	140654440	140654483	.	+	.	ID=cds-XP_017176658.1;Parent=rna-XM_017321169.3;Dbxref=GeneID:77053,GenBank:XP_017176658.1,MGI:MGI:1924303;Name=XP_017176658.1;gbkey=CDS;gene=Sun1;product=SUN domain-containing protein 1 isoform X14;protein_id=XP_017176658.1;extra_copy_number=0
CM058245.1	Liftoff	CDS	140655392	140655500	.	+	.	ID=cds-XP_017176658.1;Parent=rna-XM_017321169.3;Dbxref=GeneID:77053,GenBank:XP_017176658.1,MGI:MGI:1924303;Name=XP_017176658.1;gbkey=CDS;gene=Sun1;product=SUN domain-containing protein 1 isoform X14;protein_id=XP_017176658.1;extra_copy_number=0
CM058245.1	Liftoff	CDS	140657794	140658048	.	+	.	ID=cds-XP_017176658.1;Parent=rna-XM_017321169.3;Dbxref=GeneID:77053,GenBank:XP_017176658.1,MGI:MGI:1924303;Name=XP_017176658.1;gbkey=CDS;gene=Sun1;product=SUN domain-containing protein 1 isoform X14;protein_id=XP_017176658.1;extra_copy_number=0
CM058245.1	Liftoff	CDS	140658504	140658588	.	+	.	ID=cds-XP_017176658.1;Parent=rna-XM_017321169.3;Dbxref=GeneID:77053,GenBank:XP_017176658.1,MGI:MGI:1924303;Name=XP_017176658.1;gbkey=CDS;gene=Sun1;product=SUN domain-containing protein 1 isoform X14;protein_id=XP_017176658.1;extra_copy_number=0
CM058245.1	Liftoff	CDS	140661890	140662005	.	+	.	ID=cds-XP_017176658.1;Parent=rna-XM_017321169.3;Dbxref=GeneID:77053,GenBank:XP_017176658.1,MGI:MGI:1924303;Name=XP_017176658.1;gbkey=CDS;gene=Sun1;product=SUN domain-containing protein 1 isoform X14;protein_id=XP_017176658.1;extra_copy_number=0
CM058245.1	Liftoff	CDS	140663254	140663421	.	+	.	ID=cds-XP_017176658.1;Parent=rna-XM_017321169.3;Dbxref=GeneID:77053,GenBank:XP_017176658.1,MGI:MGI:1924303;Name=XP_017176658.1;gbkey=CDS;gene=Sun1;product=SUN domain-containing protein 1 isoform X14;protein_id=XP_017176658.1;extra_copy_number=0
CM058245.1	Liftoff	CDS	140664631	140664723	.	+	.	ID=cds-XP_017176658.1;Parent=rna-XM_017321169.3;Dbxref=GeneID:77053,GenBank:XP_017176658.1,MGI:MGI:1924303;Name=XP_017176658.1;gbkey=CDS;gene=Sun1;product=SUN domain-containing protein 1 isoform X14;protein_id=XP_017176658.1;extra_copy_number=0
CM058245.1	Liftoff	CDS	140664979	140665092	.	+	.	ID=cds-XP_017176658.1;Parent=rna-XM_017321169.3;Dbxref=GeneID:77053,GenBank:XP_017176658.1,MGI:MGI:1924303;Name=XP_017176658.1;gbkey=CDS;gene=Sun1;product=SUN domain-containing protein 1 isoform X14;protein_id=XP_017176658.1;extra_copy_number=0
CM058245.1	Liftoff	mRNA	140617135	140666400	.	+	.	ID=rna-XM_017321170.3;Parent=gene-Sun1;Dbxref=GeneID:77053,GenBank:XM_017321170.3,MGI:MGI:1924303;Name=XM_017321170.3;gbkey=mRNA;gene=Sun1;model_evidence=Supporting evidence includes similarity to: 18 mRNAs%2C 57 ESTs%2C 4 Proteins%2C 773 long SRA reads%2C and 100%25 coverage of the annotated genomic feature by RNAseq alignments%2C including 30 samples with support for all annotated introns;product=Sad1 and UNC84 domain containing 1%2C transcript variant X17;transcript_id=XM_017321170.3;matches_ref_protein=True;valid_ORF=True;extra_copy_number=0
CM058245.1	Liftoff	exon	140617135	140617260	.	+	.	ID=exon-XM_017321170.3-1;Parent=rna-XM_017321170.3;Dbxref=GeneID:77053,GenBank:XM_017321170.3,MGI:MGI:1924303;gbkey=mRNA;gene=Sun1;product=Sad1 and UNC84 domain containing 1%2C transcript variant X17;transcript_id=XM_017321170.3;extra_copy_number=0
CM058245.1	Liftoff	exon	140631719	140631815	.	+	.	ID=exon-XM_017321170.3-2;Parent=rna-XM_017321170.3;Dbxref=GeneID:77053,GenBank:XM_017321170.3,MGI:MGI:1924303;gbkey=mRNA;gene=Sun1;product=Sad1 and UNC84 domain containing 1%2C transcript variant X17;transcript_id=XM_017321170.3;extra_copy_number=0
CM058245.1	Liftoff	exon	140640155	140640346	.	+	.	ID=exon-XM_017321170.3-3;Parent=rna-XM_017321170.3;Dbxref=GeneID:77053,GenBank:XM_017321170.3,MGI:MGI:1924303;gbkey=mRNA;gene=Sun1;product=Sad1 and UNC84 domain containing 1%2C transcript variant X17;transcript_id=XM_017321170.3;extra_copy_number=0
CM058245.1	Liftoff	exon	140641824	140642008	.	+	.	ID=exon-XM_017321170.3-4;Parent=rna-XM_017321170.3;Dbxref=GeneID:77053,GenBank:XM_017321170.3,MGI:MGI:1924303;gbkey=mRNA;gene=Sun1;product=Sad1 and UNC84 domain containing 1%2C transcript variant X17;transcript_id=XM_017321170.3;extra_copy_number=0
CM058245.1	Liftoff	exon	140643139	140643165	.	+	.	ID=exon-XM_017321170.3-5;Parent=rna-XM_017321170.3;Dbxref=GeneID:77053,GenBank:XM_017321170.3,MGI:MGI:1924303;gbkey=mRNA;gene=Sun1;product=Sad1 and UNC84 domain containing 1%2C transcript variant X17;transcript_id=XM_017321170.3;extra_copy_number=0
CM058245.1	Liftoff	exon	140643240	140643446	.	+	.	ID=exon-XM_017321170.3-6;Parent=rna-XM_017321170.3;Dbxref=GeneID:77053,GenBank:XM_017321170.3,MGI:MGI:1924303;gbkey=mRNA;gene=Sun1;product=Sad1 and UNC84 domain containing 1%2C transcript variant X17;transcript_id=XM_017321170.3;extra_copy_number=0
CM058245.1	Liftoff	exon	140650032	140650130	.	+	.	ID=exon-XM_017321170.3-7;Parent=rna-XM_017321170.3;Dbxref=GeneID:77053,GenBank:XM_017321170.3,MGI:MGI:1924303;gbkey=mRNA;gene=Sun1;product=Sad1 and UNC84 domain containing 1%2C transcript variant X17;transcript_id=XM_017321170.3;extra_copy_number=0
CM058245.1	Liftoff	exon	140650462	140650555	.	+	.	ID=exon-XM_017321170.3-8;Parent=rna-XM_017321170.3;Dbxref=GeneID:77053,GenBank:XM_017321170.3,MGI:MGI:1924303;gbkey=mRNA;gene=Sun1;product=Sad1 and UNC84 domain containing 1%2C transcript variant X17;transcript_id=XM_017321170.3;extra_copy_number=0
CM058245.1	Liftoff	exon	140651076	140651134	.	+	.	ID=exon-XM_017321170.3-9;Parent=rna-XM_017321170.3;Dbxref=GeneID:77053,GenBank:XM_017321170.3,MGI:MGI:1924303;gbkey=mRNA;gene=Sun1;product=Sad1 and UNC84 domain containing 1%2C transcript variant X17;transcript_id=XM_017321170.3;extra_copy_number=0
CM058245.1	Liftoff	exon	140651248	140651393	.	+	.	ID=exon-XM_017321170.3-10;Parent=rna-XM_017321170.3;Dbxref=GeneID:77053,GenBank:XM_017321170.3,MGI:MGI:1924303;gbkey=mRNA;gene=Sun1;product=Sad1 and UNC84 domain containing 1%2C transcript variant X17;transcript_id=XM_017321170.3;extra_copy_number=0
CM058245.1	Liftoff	exon	140652053	140652292	.	+	.	ID=exon-XM_017321170.3-11;Parent=rna-XM_017321170.3;Dbxref=GeneID:77053,GenBank:XM_017321170.3,MGI:MGI:1924303;gbkey=mRNA;gene=Sun1;product=Sad1 and UNC84 domain containing 1%2C transcript variant X17;transcript_id=XM_017321170.3;extra_copy_number=0
CM058245.1	Liftoff	exon	140653210	140653296	.	+	.	ID=exon-XM_017321170.3-12;Parent=rna-XM_017321170.3;Dbxref=GeneID:77053,GenBank:XM_017321170.3,MGI:MGI:1924303;gbkey=mRNA;gene=Sun1;product=Sad1 and UNC84 domain containing 1%2C transcript variant X17;transcript_id=XM_017321170.3;extra_copy_number=0
CM058245.1	Liftoff	exon	140654440	140654483	.	+	.	ID=exon-XM_017321170.3-13;Parent=rna-XM_017321170.3;Dbxref=GeneID:77053,GenBank:XM_017321170.3,MGI:MGI:1924303;gbkey=mRNA;gene=Sun1;product=Sad1 and UNC84 domain containing 1%2C transcript variant X17;transcript_id=XM_017321170.3;extra_copy_number=0
CM058245.1	Liftoff	exon	140655389	140655500	.	+	.	ID=exon-XM_017321170.3-14;Parent=rna-XM_017321170.3;Dbxref=GeneID:77053,GenBank:XM_017321170.3,MGI:MGI:1924303;gbkey=mRNA;gene=Sun1;product=Sad1 and UNC84 domain containing 1%2C transcript variant X17;transcript_id=XM_017321170.3;extra_copy_number=0
CM058245.1	Liftoff	exon	140657794	140658048	.	+	.	ID=exon-XM_017321170.3-15;Parent=rna-XM_017321170.3;Dbxref=GeneID:77053,GenBank:XM_017321170.3,MGI:MGI:1924303;gbkey=mRNA;gene=Sun1;product=Sad1 and UNC84 domain containing 1%2C transcript variant X17;transcript_id=XM_017321170.3;extra_copy_number=0
CM058245.1	Liftoff	exon	140658504	140658588	.	+	.	ID=exon-XM_017321170.3-16;Parent=rna-XM_017321170.3;Dbxref=GeneID:77053,GenBank:XM_017321170.3,MGI:MGI:1924303;gbkey=mRNA;gene=Sun1;product=Sad1 and UNC84 domain containing 1%2C transcript variant X17;transcript_id=XM_017321170.3;extra_copy_number=0
CM058245.1	Liftoff	exon	140661890	140662005	.	+	.	ID=exon-XM_017321170.3-17;Parent=rna-XM_017321170.3;Dbxref=GeneID:77053,GenBank:XM_017321170.3,MGI:MGI:1924303;gbkey=mRNA;gene=Sun1;product=Sad1 and UNC84 domain containing 1%2C transcript variant X17;transcript_id=XM_017321170.3;extra_copy_number=0
CM058245.1	Liftoff	exon	140663254	140663421	.	+	.	ID=exon-XM_017321170.3-18;Parent=rna-XM_017321170.3;Dbxref=GeneID:77053,GenBank:XM_017321170.3,MGI:MGI:1924303;gbkey=mRNA;gene=Sun1;product=Sad1 and UNC84 domain containing 1%2C transcript variant X17;transcript_id=XM_017321170.3;extra_copy_number=0
CM058245.1	Liftoff	exon	140664631	140664723	.	+	.	ID=exon-XM_017321170.3-19;Parent=rna-XM_017321170.3;Dbxref=GeneID:77053,GenBank:XM_017321170.3,MGI:MGI:1924303;gbkey=mRNA;gene=Sun1;product=Sad1 and UNC84 domain containing 1%2C transcript variant X17;transcript_id=XM_017321170.3;extra_copy_number=0
CM058245.1	Liftoff	exon	140664979	140666400	.	+	.	ID=exon-XM_017321170.3-20;Parent=rna-XM_017321170.3;Dbxref=GeneID:77053,GenBank:XM_017321170.3,MGI:MGI:1924303;gbkey=mRNA;gene=Sun1;product=Sad1 and UNC84 domain containing 1%2C transcript variant X17;transcript_id=XM_017321170.3;extra_copy_number=0
CM058245.1	Liftoff	CDS	140617194	140617260	.	+	.	ID=cds-XP_017176659.1;Parent=rna-XM_017321170.3;Dbxref=GeneID:77053,GenBank:XP_017176659.1,MGI:MGI:1924303;Name=XP_017176659.1;gbkey=CDS;gene=Sun1;product=SUN domain-containing protein 1 isoform X15;protein_id=XP_017176659.1;extra_copy_number=0
CM058245.1	Liftoff	CDS	140631719	140631815	.	+	.	ID=cds-XP_017176659.1;Parent=rna-XM_017321170.3;Dbxref=GeneID:77053,GenBank:XP_017176659.1,MGI:MGI:1924303;Name=XP_017176659.1;gbkey=CDS;gene=Sun1;product=SUN domain-containing protein 1 isoform X15;protein_id=XP_017176659.1;extra_copy_number=0
CM058245.1	Liftoff	CDS	140640155	140640346	.	+	.	ID=cds-XP_017176659.1;Parent=rna-XM_017321170.3;Dbxref=GeneID:77053,GenBank:XP_017176659.1,MGI:MGI:1924303;Name=XP_017176659.1;gbkey=CDS;gene=Sun1;product=SUN domain-containing protein 1 isoform X15;protein_id=XP_017176659.1;extra_copy_number=0
CM058245.1	Liftoff	CDS	140641824	140642008	.	+	.	ID=cds-XP_017176659.1;Parent=rna-XM_017321170.3;Dbxref=GeneID:77053,GenBank:XP_017176659.1,MGI:MGI:1924303;Name=XP_017176659.1;gbkey=CDS;gene=Sun1;product=SUN domain-containing protein 1 isoform X15;protein_id=XP_017176659.1;extra_copy_number=0
CM058245.1	Liftoff	CDS	140643139	140643165	.	+	.	ID=cds-XP_017176659.1;Parent=rna-XM_017321170.3;Dbxref=GeneID:77053,GenBank:XP_017176659.1,MGI:MGI:1924303;Name=XP_017176659.1;gbkey=CDS;gene=Sun1;product=SUN domain-containing protein 1 isoform X15;protein_id=XP_017176659.1;extra_copy_number=0
CM058245.1	Liftoff	CDS	140643240	140643446	.	+	.	ID=cds-XP_017176659.1;Parent=rna-XM_017321170.3;Dbxref=GeneID:77053,GenBank:XP_017176659.1,MGI:MGI:1924303;Name=XP_017176659.1;gbkey=CDS;gene=Sun1;product=SUN domain-containing protein 1 isoform X15;protein_id=XP_017176659.1;extra_copy_number=0
CM058245.1	Liftoff	CDS	140650032	140650130	.	+	.	ID=cds-XP_017176659.1;Parent=rna-XM_017321170.3;Dbxref=GeneID:77053,GenBank:XP_017176659.1,MGI:MGI:1924303;Name=XP_017176659.1;gbkey=CDS;gene=Sun1;product=SUN domain-containing protein 1 isoform X15;protein_id=XP_017176659.1;extra_copy_number=0
CM058245.1	Liftoff	CDS	140650462	140650555	.	+	.	ID=cds-XP_017176659.1;Parent=rna-XM_017321170.3;Dbxref=GeneID:77053,GenBank:XP_017176659.1,MGI:MGI:1924303;Name=XP_017176659.1;gbkey=CDS;gene=Sun1;product=SUN domain-containing protein 1 isoform X15;protein_id=XP_017176659.1;extra_copy_number=0
CM058245.1	Liftoff	CDS	140651076	140651134	.	+	.	ID=cds-XP_017176659.1;Parent=rna-XM_017321170.3;Dbxref=GeneID:77053,GenBank:XP_017176659.1,MGI:MGI:1924303;Name=XP_017176659.1;gbkey=CDS;gene=Sun1;product=SUN domain-containing protein 1 isoform X15;protein_id=XP_017176659.1;extra_copy_number=0
CM058245.1	Liftoff	CDS	140651248	140651393	.	+	.	ID=cds-XP_017176659.1;Parent=rna-XM_017321170.3;Dbxref=GeneID:77053,GenBank:XP_017176659.1,MGI:MGI:1924303;Name=XP_017176659.1;gbkey=CDS;gene=Sun1;product=SUN domain-containing protein 1 isoform X15;protein_id=XP_017176659.1;extra_copy_number=0
CM058245.1	Liftoff	CDS	140652053	140652292	.	+	.	ID=cds-XP_017176659.1;Parent=rna-XM_017321170.3;Dbxref=GeneID:77053,GenBank:XP_017176659.1,MGI:MGI:1924303;Name=XP_017176659.1;gbkey=CDS;gene=Sun1;product=SUN domain-containing protein 1 isoform X15;protein_id=XP_017176659.1;extra_copy_number=0
CM058245.1	Liftoff	CDS	140653210	140653296	.	+	.	ID=cds-XP_017176659.1;Parent=rna-XM_017321170.3;Dbxref=GeneID:77053,GenBank:XP_017176659.1,MGI:MGI:1924303;Name=XP_017176659.1;gbkey=CDS;gene=Sun1;product=SUN domain-containing protein 1 isoform X15;protein_id=XP_017176659.1;extra_copy_number=0
CM058245.1	Liftoff	CDS	140654440	140654483	.	+	.	ID=cds-XP_017176659.1;Parent=rna-XM_017321170.3;Dbxref=GeneID:77053,GenBank:XP_017176659.1,MGI:MGI:1924303;Name=XP_017176659.1;gbkey=CDS;gene=Sun1;product=SUN domain-containing protein 1 isoform X15;protein_id=XP_017176659.1;extra_copy_number=0
CM058245.1	Liftoff	CDS	140655389	140655500	.	+	.	ID=cds-XP_017176659.1;Parent=rna-XM_017321170.3;Dbxref=GeneID:77053,GenBank:XP_017176659.1,MGI:MGI:1924303;Name=XP_017176659.1;gbkey=CDS;gene=Sun1;product=SUN domain-containing protein 1 isoform X15;protein_id=XP_017176659.1;extra_copy_number=0
CM058245.1	Liftoff	CDS	140657794	140658048	.	+	.	ID=cds-XP_017176659.1;Parent=rna-XM_017321170.3;Dbxref=GeneID:77053,GenBank:XP_017176659.1,MGI:MGI:1924303;Name=XP_017176659.1;gbkey=CDS;gene=Sun1;product=SUN domain-containing protein 1 isoform X15;protein_id=XP_017176659.1;extra_copy_number=0
CM058245.1	Liftoff	CDS	140658504	140658588	.	+	.	ID=cds-XP_017176659.1;Parent=rna-XM_017321170.3;Dbxref=GeneID:77053,GenBank:XP_017176659.1,MGI:MGI:1924303;Name=XP_017176659.1;gbkey=CDS;gene=Sun1;product=SUN domain-containing protein 1 isoform X15;protein_id=XP_017176659.1;extra_copy_number=0
CM058245.1	Liftoff	CDS	140661890	140662005	.	+	.	ID=cds-XP_017176659.1;Parent=rna-XM_017321170.3;Dbxref=GeneID:77053,GenBank:XP_017176659.1,MGI:MGI:1924303;Name=XP_017176659.1;gbkey=CDS;gene=Sun1;product=SUN domain-containing protein 1 isoform X15;protein_id=XP_017176659.1;extra_copy_number=0
CM058245.1	Liftoff	CDS	140663254	140663421	.	+	.	ID=cds-XP_017176659.1;Parent=rna-XM_017321170.3;Dbxref=GeneID:77053,GenBank:XP_017176659.1,MGI:MGI:1924303;Name=XP_017176659.1;gbkey=CDS;gene=Sun1;product=SUN domain-containing protein 1 isoform X15;protein_id=XP_017176659.1;extra_copy_number=0
CM058245.1	Liftoff	CDS	140664631	140664723	.	+	.	ID=cds-XP_017176659.1;Parent=rna-XM_017321170.3;Dbxref=GeneID:77053,GenBank:XP_017176659.1,MGI:MGI:1924303;Name=XP_017176659.1;gbkey=CDS;gene=Sun1;product=SUN domain-containing protein 1 isoform X15;protein_id=XP_017176659.1;extra_copy_number=0
CM058245.1	Liftoff	CDS	140664979	140665092	.	+	.	ID=cds-XP_017176659.1;Parent=rna-XM_017321170.3;Dbxref=GeneID:77053,GenBank:XP_017176659.1,MGI:MGI:1924303;Name=XP_017176659.1;gbkey=CDS;gene=Sun1;product=SUN domain-containing protein 1 isoform X15;protein_id=XP_017176659.1;extra_copy_number=0
CM058245.1	Liftoff	mRNA	140617135	140666400	.	+	.	ID=rna-XM_017321171.3;Parent=gene-Sun1;Dbxref=GeneID:77053,GenBank:XM_017321171.3,MGI:MGI:1924303;Name=XM_017321171.3;gbkey=mRNA;gene=Sun1;model_evidence=Supporting evidence includes similarity to: 17 mRNAs%2C 57 ESTs%2C 5 Proteins%2C 756 long SRA reads%2C and 100%25 coverage of the annotated genomic feature by RNAseq alignments%2C including 14 samples with support for all annotated introns;product=Sad1 and UNC84 domain containing 1%2C transcript variant X20;transcript_id=XM_017321171.3;matches_ref_protein=True;valid_ORF=True;extra_copy_number=0
CM058245.1	Liftoff	exon	140617135	140617260	.	+	.	ID=exon-XM_017321171.3-1;Parent=rna-XM_017321171.3;Dbxref=GeneID:77053,GenBank:XM_017321171.3,MGI:MGI:1924303;gbkey=mRNA;gene=Sun1;product=Sad1 and UNC84 domain containing 1%2C transcript variant X20;transcript_id=XM_017321171.3;extra_copy_number=0
CM058245.1	Liftoff	exon	140631719	140631815	.	+	.	ID=exon-XM_017321171.3-2;Parent=rna-XM_017321171.3;Dbxref=GeneID:77053,GenBank:XM_017321171.3,MGI:MGI:1924303;gbkey=mRNA;gene=Sun1;product=Sad1 and UNC84 domain containing 1%2C transcript variant X20;transcript_id=XM_017321171.3;extra_copy_number=0
CM058245.1	Liftoff	exon	140640155	140640346	.	+	.	ID=exon-XM_017321171.3-3;Parent=rna-XM_017321171.3;Dbxref=GeneID:77053,GenBank:XM_017321171.3,MGI:MGI:1924303;gbkey=mRNA;gene=Sun1;product=Sad1 and UNC84 domain containing 1%2C transcript variant X20;transcript_id=XM_017321171.3;extra_copy_number=0
CM058245.1	Liftoff	exon	140641824	140642008	.	+	.	ID=exon-XM_017321171.3-4;Parent=rna-XM_017321171.3;Dbxref=GeneID:77053,GenBank:XM_017321171.3,MGI:MGI:1924303;gbkey=mRNA;gene=Sun1;product=Sad1 and UNC84 domain containing 1%2C transcript variant X20;transcript_id=XM_017321171.3;extra_copy_number=0
CM058245.1	Liftoff	exon	140643139	140643165	.	+	.	ID=exon-XM_017321171.3-5;Parent=rna-XM_017321171.3;Dbxref=GeneID:77053,GenBank:XM_017321171.3,MGI:MGI:1924303;gbkey=mRNA;gene=Sun1;product=Sad1 and UNC84 domain containing 1%2C transcript variant X20;transcript_id=XM_017321171.3;extra_copy_number=0
CM058245.1	Liftoff	exon	140643240	140643446	.	+	.	ID=exon-XM_017321171.3-6;Parent=rna-XM_017321171.3;Dbxref=GeneID:77053,GenBank:XM_017321171.3,MGI:MGI:1924303;gbkey=mRNA;gene=Sun1;product=Sad1 and UNC84 domain containing 1%2C transcript variant X20;transcript_id=XM_017321171.3;extra_copy_number=0
CM058245.1	Liftoff	exon	140650462	140650555	.	+	.	ID=exon-XM_017321171.3-7;Parent=rna-XM_017321171.3;Dbxref=GeneID:77053,GenBank:XM_017321171.3,MGI:MGI:1924303;gbkey=mRNA;gene=Sun1;product=Sad1 and UNC84 domain containing 1%2C transcript variant X20;transcript_id=XM_017321171.3;extra_copy_number=0
CM058245.1	Liftoff	exon	140651076	140651134	.	+	.	ID=exon-XM_017321171.3-8;Parent=rna-XM_017321171.3;Dbxref=GeneID:77053,GenBank:XM_017321171.3,MGI:MGI:1924303;gbkey=mRNA;gene=Sun1;product=Sad1 and UNC84 domain containing 1%2C transcript variant X20;transcript_id=XM_017321171.3;extra_copy_number=0
CM058245.1	Liftoff	exon	140651248	140651393	.	+	.	ID=exon-XM_017321171.3-9;Parent=rna-XM_017321171.3;Dbxref=GeneID:77053,GenBank:XM_017321171.3,MGI:MGI:1924303;gbkey=mRNA;gene=Sun1;product=Sad1 and UNC84 domain containing 1%2C transcript variant X20;transcript_id=XM_017321171.3;extra_copy_number=0
CM058245.1	Liftoff	exon	140652053	140652292	.	+	.	ID=exon-XM_017321171.3-10;Parent=rna-XM_017321171.3;Dbxref=GeneID:77053,GenBank:XM_017321171.3,MGI:MGI:1924303;gbkey=mRNA;gene=Sun1;product=Sad1 and UNC84 domain containing 1%2C transcript variant X20;transcript_id=XM_017321171.3;extra_copy_number=0
CM058245.1	Liftoff	exon	140653210	140653296	.	+	.	ID=exon-XM_017321171.3-11;Parent=rna-XM_017321171.3;Dbxref=GeneID:77053,GenBank:XM_017321171.3,MGI:MGI:1924303;gbkey=mRNA;gene=Sun1;product=Sad1 and UNC84 domain containing 1%2C transcript variant X20;transcript_id=XM_017321171.3;extra_copy_number=0
CM058245.1	Liftoff	exon	140654440	140654483	.	+	.	ID=exon-XM_017321171.3-12;Parent=rna-XM_017321171.3;Dbxref=GeneID:77053,GenBank:XM_017321171.3,MGI:MGI:1924303;gbkey=mRNA;gene=Sun1;product=Sad1 and UNC84 domain containing 1%2C transcript variant X20;transcript_id=XM_017321171.3;extra_copy_number=0
CM058245.1	Liftoff	exon	140655389	140655500	.	+	.	ID=exon-XM_017321171.3-13;Parent=rna-XM_017321171.3;Dbxref=GeneID:77053,GenBank:XM_017321171.3,MGI:MGI:1924303;gbkey=mRNA;gene=Sun1;product=Sad1 and UNC84 domain containing 1%2C transcript variant X20;transcript_id=XM_017321171.3;extra_copy_number=0
CM058245.1	Liftoff	exon	140657794	140658048	.	+	.	ID=exon-XM_017321171.3-14;Parent=rna-XM_017321171.3;Dbxref=GeneID:77053,GenBank:XM_017321171.3,MGI:MGI:1924303;gbkey=mRNA;gene=Sun1;product=Sad1 and UNC84 domain containing 1%2C transcript variant X20;transcript_id=XM_017321171.3;extra_copy_number=0
CM058245.1	Liftoff	exon	140658504	140658588	.	+	.	ID=exon-XM_017321171.3-15;Parent=rna-XM_017321171.3;Dbxref=GeneID:77053,GenBank:XM_017321171.3,MGI:MGI:1924303;gbkey=mRNA;gene=Sun1;product=Sad1 and UNC84 domain containing 1%2C transcript variant X20;transcript_id=XM_017321171.3;extra_copy_number=0
CM058245.1	Liftoff	exon	140661890	140662005	.	+	.	ID=exon-XM_017321171.3-16;Parent=rna-XM_017321171.3;Dbxref=GeneID:77053,GenBank:XM_017321171.3,MGI:MGI:1924303;gbkey=mRNA;gene=Sun1;product=Sad1 and UNC84 domain containing 1%2C transcript variant X20;transcript_id=XM_017321171.3;extra_copy_number=0
CM058245.1	Liftoff	exon	140663254	140663421	.	+	.	ID=exon-XM_017321171.3-17;Parent=rna-XM_017321171.3;Dbxref=GeneID:77053,GenBank:XM_017321171.3,MGI:MGI:1924303;gbkey=mRNA;gene=Sun1;product=Sad1 and UNC84 domain containing 1%2C transcript variant X20;transcript_id=XM_017321171.3;extra_copy_number=0
CM058245.1	Liftoff	exon	140664631	140664723	.	+	.	ID=exon-XM_017321171.3-18;Parent=rna-XM_017321171.3;Dbxref=GeneID:77053,GenBank:XM_017321171.3,MGI:MGI:1924303;gbkey=mRNA;gene=Sun1;product=Sad1 and UNC84 domain containing 1%2C transcript variant X20;transcript_id=XM_017321171.3;extra_copy_number=0
CM058245.1	Liftoff	exon	140664979	140666400	.	+	.	ID=exon-XM_017321171.3-19;Parent=rna-XM_017321171.3;Dbxref=GeneID:77053,GenBank:XM_017321171.3,MGI:MGI:1924303;gbkey=mRNA;gene=Sun1;product=Sad1 and UNC84 domain containing 1%2C transcript variant X20;transcript_id=XM_017321171.3;extra_copy_number=0
CM058245.1	Liftoff	CDS	140617194	140617260	.	+	.	ID=cds-XP_017176660.1;Parent=rna-XM_017321171.3;Dbxref=GeneID:77053,GenBank:XP_017176660.1,MGI:MGI:1924303;Name=XP_017176660.1;gbkey=CDS;gene=Sun1;product=SUN domain-containing protein 1 isoform X18;protein_id=XP_017176660.1;extra_copy_number=0
CM058245.1	Liftoff	CDS	140631719	140631815	.	+	.	ID=cds-XP_017176660.1;Parent=rna-XM_017321171.3;Dbxref=GeneID:77053,GenBank:XP_017176660.1,MGI:MGI:1924303;Name=XP_017176660.1;gbkey=CDS;gene=Sun1;product=SUN domain-containing protein 1 isoform X18;protein_id=XP_017176660.1;extra_copy_number=0
CM058245.1	Liftoff	CDS	140640155	140640346	.	+	.	ID=cds-XP_017176660.1;Parent=rna-XM_017321171.3;Dbxref=GeneID:77053,GenBank:XP_017176660.1,MGI:MGI:1924303;Name=XP_017176660.1;gbkey=CDS;gene=Sun1;product=SUN domain-containing protein 1 isoform X18;protein_id=XP_017176660.1;extra_copy_number=0
CM058245.1	Liftoff	CDS	140641824	140642008	.	+	.	ID=cds-XP_017176660.1;Parent=rna-XM_017321171.3;Dbxref=GeneID:77053,GenBank:XP_017176660.1,MGI:MGI:1924303;Name=XP_017176660.1;gbkey=CDS;gene=Sun1;product=SUN domain-containing protein 1 isoform X18;protein_id=XP_017176660.1;extra_copy_number=0
CM058245.1	Liftoff	CDS	140643139	140643165	.	+	.	ID=cds-XP_017176660.1;Parent=rna-XM_017321171.3;Dbxref=GeneID:77053,GenBank:XP_017176660.1,MGI:MGI:1924303;Name=XP_017176660.1;gbkey=CDS;gene=Sun1;product=SUN domain-containing protein 1 isoform X18;protein_id=XP_017176660.1;extra_copy_number=0
CM058245.1	Liftoff	CDS	140643240	140643446	.	+	.	ID=cds-XP_017176660.1;Parent=rna-XM_017321171.3;Dbxref=GeneID:77053,GenBank:XP_017176660.1,MGI:MGI:1924303;Name=XP_017176660.1;gbkey=CDS;gene=Sun1;product=SUN domain-containing protein 1 isoform X18;protein_id=XP_017176660.1;extra_copy_number=0
CM058245.1	Liftoff	CDS	140650462	140650555	.	+	.	ID=cds-XP_017176660.1;Parent=rna-XM_017321171.3;Dbxref=GeneID:77053,GenBank:XP_017176660.1,MGI:MGI:1924303;Name=XP_017176660.1;gbkey=CDS;gene=Sun1;product=SUN domain-containing protein 1 isoform X18;protein_id=XP_017176660.1;extra_copy_number=0
CM058245.1	Liftoff	CDS	140651076	140651134	.	+	.	ID=cds-XP_017176660.1;Parent=rna-XM_017321171.3;Dbxref=GeneID:77053,GenBank:XP_017176660.1,MGI:MGI:1924303;Name=XP_017176660.1;gbkey=CDS;gene=Sun1;product=SUN domain-containing protein 1 isoform X18;protein_id=XP_017176660.1;extra_copy_number=0
CM058245.1	Liftoff	CDS	140651248	140651393	.	+	.	ID=cds-XP_017176660.1;Parent=rna-XM_017321171.3;Dbxref=GeneID:77053,GenBank:XP_017176660.1,MGI:MGI:1924303;Name=XP_017176660.1;gbkey=CDS;gene=Sun1;product=SUN domain-containing protein 1 isoform X18;protein_id=XP_017176660.1;extra_copy_number=0
CM058245.1	Liftoff	CDS	140652053	140652292	.	+	.	ID=cds-XP_017176660.1;Parent=rna-XM_017321171.3;Dbxref=GeneID:77053,GenBank:XP_017176660.1,MGI:MGI:1924303;Name=XP_017176660.1;gbkey=CDS;gene=Sun1;product=SUN domain-containing protein 1 isoform X18;protein_id=XP_017176660.1;extra_copy_number=0
CM058245.1	Liftoff	CDS	140653210	140653296	.	+	.	ID=cds-XP_017176660.1;Parent=rna-XM_017321171.3;Dbxref=GeneID:77053,GenBank:XP_017176660.1,MGI:MGI:1924303;Name=XP_017176660.1;gbkey=CDS;gene=Sun1;product=SUN domain-containing protein 1 isoform X18;protein_id=XP_017176660.1;extra_copy_number=0
CM058245.1	Liftoff	CDS	140654440	140654483	.	+	.	ID=cds-XP_017176660.1;Parent=rna-XM_017321171.3;Dbxref=GeneID:77053,GenBank:XP_017176660.1,MGI:MGI:1924303;Name=XP_017176660.1;gbkey=CDS;gene=Sun1;product=SUN domain-containing protein 1 isoform X18;protein_id=XP_017176660.1;extra_copy_number=0
CM058245.1	Liftoff	CDS	140655389	140655500	.	+	.	ID=cds-XP_017176660.1;Parent=rna-XM_017321171.3;Dbxref=GeneID:77053,GenBank:XP_017176660.1,MGI:MGI:1924303;Name=XP_017176660.1;gbkey=CDS;gene=Sun1;product=SUN domain-containing protein 1 isoform X18;protein_id=XP_017176660.1;extra_copy_number=0
CM058245.1	Liftoff	CDS	140657794	140658048	.	+	.	ID=cds-XP_017176660.1;Parent=rna-XM_017321171.3;Dbxref=GeneID:77053,GenBank:XP_017176660.1,MGI:MGI:1924303;Name=XP_017176660.1;gbkey=CDS;gene=Sun1;product=SUN domain-containing protein 1 isoform X18;protein_id=XP_017176660.1;extra_copy_number=0
CM058245.1	Liftoff	CDS	140658504	140658588	.	+	.	ID=cds-XP_017176660.1;Parent=rna-XM_017321171.3;Dbxref=GeneID:77053,GenBank:XP_017176660.1,MGI:MGI:1924303;Name=XP_017176660.1;gbkey=CDS;gene=Sun1;product=SUN domain-containing protein 1 isoform X18;protein_id=XP_017176660.1;extra_copy_number=0
CM058245.1	Liftoff	CDS	140661890	140662005	.	+	.	ID=cds-XP_017176660.1;Parent=rna-XM_017321171.3;Dbxref=GeneID:77053,GenBank:XP_017176660.1,MGI:MGI:1924303;Name=XP_017176660.1;gbkey=CDS;gene=Sun1;product=SUN domain-containing protein 1 isoform X18;protein_id=XP_017176660.1;extra_copy_number=0
CM058245.1	Liftoff	CDS	140663254	140663421	.	+	.	ID=cds-XP_017176660.1;Parent=rna-XM_017321171.3;Dbxref=GeneID:77053,GenBank:XP_017176660.1,MGI:MGI:1924303;Name=XP_017176660.1;gbkey=CDS;gene=Sun1;product=SUN domain-containing protein 1 isoform X18;protein_id=XP_017176660.1;extra_copy_number=0
CM058245.1	Liftoff	CDS	140664631	140664723	.	+	.	ID=cds-XP_017176660.1;Parent=rna-XM_017321171.3;Dbxref=GeneID:77053,GenBank:XP_017176660.1,MGI:MGI:1924303;Name=XP_017176660.1;gbkey=CDS;gene=Sun1;product=SUN domain-containing protein 1 isoform X18;protein_id=XP_017176660.1;extra_copy_number=0
CM058245.1	Liftoff	CDS	140664979	140665092	.	+	.	ID=cds-XP_017176660.1;Parent=rna-XM_017321171.3;Dbxref=GeneID:77053,GenBank:XP_017176660.1,MGI:MGI:1924303;Name=XP_017176660.1;gbkey=CDS;gene=Sun1;product=SUN domain-containing protein 1 isoform X18;protein_id=XP_017176660.1;extra_copy_number=0
CM058245.1	Liftoff	mRNA	140617137	140666400	.	+	.	ID=rna-XM_036165597.1;Parent=gene-Sun1;Dbxref=GeneID:77053,GenBank:XM_036165597.1,MGI:MGI:1924303;Name=XM_036165597.1;gbkey=mRNA;gene=Sun1;model_evidence=Supporting evidence includes similarity to: 23 mRNAs%2C 37 ESTs%2C 7 Proteins%2C 829 long SRA reads%2C and 100%25 coverage of the annotated genomic feature by RNAseq alignments%2C including 41 samples with support for all annotated introns;product=Sad1 and UNC84 domain containing 1%2C transcript variant X19;transcript_id=XM_036165597.1;matches_ref_protein=True;valid_ORF=True;extra_copy_number=0
CM058245.1	Liftoff	exon	140617137	140617260	.	+	.	ID=exon-XM_036165597.1-1;Parent=rna-XM_036165597.1;Dbxref=GeneID:77053,GenBank:XM_036165597.1,MGI:MGI:1924303;gbkey=mRNA;gene=Sun1;product=Sad1 and UNC84 domain containing 1%2C transcript variant X19;transcript_id=XM_036165597.1;extra_copy_number=0
CM058245.1	Liftoff	exon	140631719	140631815	.	+	.	ID=exon-XM_036165597.1-2;Parent=rna-XM_036165597.1;Dbxref=GeneID:77053,GenBank:XM_036165597.1,MGI:MGI:1924303;gbkey=mRNA;gene=Sun1;product=Sad1 and UNC84 domain containing 1%2C transcript variant X19;transcript_id=XM_036165597.1;extra_copy_number=0
CM058245.1	Liftoff	exon	140640155	140640346	.	+	.	ID=exon-XM_036165597.1-3;Parent=rna-XM_036165597.1;Dbxref=GeneID:77053,GenBank:XM_036165597.1,MGI:MGI:1924303;gbkey=mRNA;gene=Sun1;product=Sad1 and UNC84 domain containing 1%2C transcript variant X19;transcript_id=XM_036165597.1;extra_copy_number=0
CM058245.1	Liftoff	exon	140641824	140642008	.	+	.	ID=exon-XM_036165597.1-4;Parent=rna-XM_036165597.1;Dbxref=GeneID:77053,GenBank:XM_036165597.1,MGI:MGI:1924303;gbkey=mRNA;gene=Sun1;product=Sad1 and UNC84 domain containing 1%2C transcript variant X19;transcript_id=XM_036165597.1;extra_copy_number=0
CM058245.1	Liftoff	exon	140643139	140643165	.	+	.	ID=exon-XM_036165597.1-5;Parent=rna-XM_036165597.1;Dbxref=GeneID:77053,GenBank:XM_036165597.1,MGI:MGI:1924303;gbkey=mRNA;gene=Sun1;product=Sad1 and UNC84 domain containing 1%2C transcript variant X19;transcript_id=XM_036165597.1;extra_copy_number=0
CM058245.1	Liftoff	exon	140643267	140643446	.	+	.	ID=exon-XM_036165597.1-6;Parent=rna-XM_036165597.1;Dbxref=GeneID:77053,GenBank:XM_036165597.1,MGI:MGI:1924303;gbkey=mRNA;gene=Sun1;product=Sad1 and UNC84 domain containing 1%2C transcript variant X19;transcript_id=XM_036165597.1;extra_copy_number=0
CM058245.1	Liftoff	exon	140650032	140650130	.	+	.	ID=exon-XM_036165597.1-7;Parent=rna-XM_036165597.1;Dbxref=GeneID:77053,GenBank:XM_036165597.1,MGI:MGI:1924303;gbkey=mRNA;gene=Sun1;product=Sad1 and UNC84 domain containing 1%2C transcript variant X19;transcript_id=XM_036165597.1;extra_copy_number=0
CM058245.1	Liftoff	exon	140650462	140650555	.	+	.	ID=exon-XM_036165597.1-8;Parent=rna-XM_036165597.1;Dbxref=GeneID:77053,GenBank:XM_036165597.1,MGI:MGI:1924303;gbkey=mRNA;gene=Sun1;product=Sad1 and UNC84 domain containing 1%2C transcript variant X19;transcript_id=XM_036165597.1;extra_copy_number=0
CM058245.1	Liftoff	exon	140651076	140651134	.	+	.	ID=exon-XM_036165597.1-9;Parent=rna-XM_036165597.1;Dbxref=GeneID:77053,GenBank:XM_036165597.1,MGI:MGI:1924303;gbkey=mRNA;gene=Sun1;product=Sad1 and UNC84 domain containing 1%2C transcript variant X19;transcript_id=XM_036165597.1;extra_copy_number=0
CM058245.1	Liftoff	exon	140651248	140651393	.	+	.	ID=exon-XM_036165597.1-10;Parent=rna-XM_036165597.1;Dbxref=GeneID:77053,GenBank:XM_036165597.1,MGI:MGI:1924303;gbkey=mRNA;gene=Sun1;product=Sad1 and UNC84 domain containing 1%2C transcript variant X19;transcript_id=XM_036165597.1;extra_copy_number=0
CM058245.1	Liftoff	exon	140652053	140652292	.	+	.	ID=exon-XM_036165597.1-11;Parent=rna-XM_036165597.1;Dbxref=GeneID:77053,GenBank:XM_036165597.1,MGI:MGI:1924303;gbkey=mRNA;gene=Sun1;product=Sad1 and UNC84 domain containing 1%2C transcript variant X19;transcript_id=XM_036165597.1;extra_copy_number=0
CM058245.1	Liftoff	exon	140653210	140653296	.	+	.	ID=exon-XM_036165597.1-12;Parent=rna-XM_036165597.1;Dbxref=GeneID:77053,GenBank:XM_036165597.1,MGI:MGI:1924303;gbkey=mRNA;gene=Sun1;product=Sad1 and UNC84 domain containing 1%2C transcript variant X19;transcript_id=XM_036165597.1;extra_copy_number=0
CM058245.1	Liftoff	exon	140654440	140654483	.	+	.	ID=exon-XM_036165597.1-13;Parent=rna-XM_036165597.1;Dbxref=GeneID:77053,GenBank:XM_036165597.1,MGI:MGI:1924303;gbkey=mRNA;gene=Sun1;product=Sad1 and UNC84 domain containing 1%2C transcript variant X19;transcript_id=XM_036165597.1;extra_copy_number=0
CM058245.1	Liftoff	exon	140655392	140655500	.	+	.	ID=exon-XM_036165597.1-14;Parent=rna-XM_036165597.1;Dbxref=GeneID:77053,GenBank:XM_036165597.1,MGI:MGI:1924303;gbkey=mRNA;gene=Sun1;product=Sad1 and UNC84 domain containing 1%2C transcript variant X19;transcript_id=XM_036165597.1;extra_copy_number=0
CM058245.1	Liftoff	exon	140657794	140658048	.	+	.	ID=exon-XM_036165597.1-15;Parent=rna-XM_036165597.1;Dbxref=GeneID:77053,GenBank:XM_036165597.1,MGI:MGI:1924303;gbkey=mRNA;gene=Sun1;product=Sad1 and UNC84 domain containing 1%2C transcript variant X19;transcript_id=XM_036165597.1;extra_copy_number=0
CM058245.1	Liftoff	exon	140658504	140658588	.	+	.	ID=exon-XM_036165597.1-16;Parent=rna-XM_036165597.1;Dbxref=GeneID:77053,GenBank:XM_036165597.1,MGI:MGI:1924303;gbkey=mRNA;gene=Sun1;product=Sad1 and UNC84 domain containing 1%2C transcript variant X19;transcript_id=XM_036165597.1;extra_copy_number=0
CM058245.1	Liftoff	exon	140661890	140662005	.	+	.	ID=exon-XM_036165597.1-17;Parent=rna-XM_036165597.1;Dbxref=GeneID:77053,GenBank:XM_036165597.1,MGI:MGI:1924303;gbkey=mRNA;gene=Sun1;product=Sad1 and UNC84 domain containing 1%2C transcript variant X19;transcript_id=XM_036165597.1;extra_copy_number=0
CM058245.1	Liftoff	exon	140663254	140663421	.	+	.	ID=exon-XM_036165597.1-18;Parent=rna-XM_036165597.1;Dbxref=GeneID:77053,GenBank:XM_036165597.1,MGI:MGI:1924303;gbkey=mRNA;gene=Sun1;product=Sad1 and UNC84 domain containing 1%2C transcript variant X19;transcript_id=XM_036165597.1;extra_copy_number=0
CM058245.1	Liftoff	exon	140664631	140664723	.	+	.	ID=exon-XM_036165597.1-19;Parent=rna-XM_036165597.1;Dbxref=GeneID:77053,GenBank:XM_036165597.1,MGI:MGI:1924303;gbkey=mRNA;gene=Sun1;product=Sad1 and UNC84 domain containing 1%2C transcript variant X19;transcript_id=XM_036165597.1;extra_copy_number=0
CM058245.1	Liftoff	exon	140664979	140666400	.	+	.	ID=exon-XM_036165597.1-20;Parent=rna-XM_036165597.1;Dbxref=GeneID:77053,GenBank:XM_036165597.1,MGI:MGI:1924303;gbkey=mRNA;gene=Sun1;product=Sad1 and UNC84 domain containing 1%2C transcript variant X19;transcript_id=XM_036165597.1;extra_copy_number=0
CM058245.1	Liftoff	CDS	140617194	140617260	.	+	.	ID=cds-XP_036021490.1;Parent=rna-XM_036165597.1;Dbxref=GeneID:77053,GenBank:XP_036021490.1,MGI:MGI:1924303;Name=XP_036021490.1;gbkey=CDS;gene=Sun1;product=SUN domain-containing protein 1 isoform X17;protein_id=XP_036021490.1;extra_copy_number=0
CM058245.1	Liftoff	CDS	140631719	140631815	.	+	.	ID=cds-XP_036021490.1;Parent=rna-XM_036165597.1;Dbxref=GeneID:77053,GenBank:XP_036021490.1,MGI:MGI:1924303;Name=XP_036021490.1;gbkey=CDS;gene=Sun1;product=SUN domain-containing protein 1 isoform X17;protein_id=XP_036021490.1;extra_copy_number=0
CM058245.1	Liftoff	CDS	140640155	140640346	.	+	.	ID=cds-XP_036021490.1;Parent=rna-XM_036165597.1;Dbxref=GeneID:77053,GenBank:XP_036021490.1,MGI:MGI:1924303;Name=XP_036021490.1;gbkey=CDS;gene=Sun1;product=SUN domain-containing protein 1 isoform X17;protein_id=XP_036021490.1;extra_copy_number=0
CM058245.1	Liftoff	CDS	140641824	140642008	.	+	.	ID=cds-XP_036021490.1;Parent=rna-XM_036165597.1;Dbxref=GeneID:77053,GenBank:XP_036021490.1,MGI:MGI:1924303;Name=XP_036021490.1;gbkey=CDS;gene=Sun1;product=SUN domain-containing protein 1 isoform X17;protein_id=XP_036021490.1;extra_copy_number=0
CM058245.1	Liftoff	CDS	140643139	140643165	.	+	.	ID=cds-XP_036021490.1;Parent=rna-XM_036165597.1;Dbxref=GeneID:77053,GenBank:XP_036021490.1,MGI:MGI:1924303;Name=XP_036021490.1;gbkey=CDS;gene=Sun1;product=SUN domain-containing protein 1 isoform X17;protein_id=XP_036021490.1;extra_copy_number=0
CM058245.1	Liftoff	CDS	140643267	140643446	.	+	.	ID=cds-XP_036021490.1;Parent=rna-XM_036165597.1;Dbxref=GeneID:77053,GenBank:XP_036021490.1,MGI:MGI:1924303;Name=XP_036021490.1;gbkey=CDS;gene=Sun1;product=SUN domain-containing protein 1 isoform X17;protein_id=XP_036021490.1;extra_copy_number=0
CM058245.1	Liftoff	CDS	140650032	140650130	.	+	.	ID=cds-XP_036021490.1;Parent=rna-XM_036165597.1;Dbxref=GeneID:77053,GenBank:XP_036021490.1,MGI:MGI:1924303;Name=XP_036021490.1;gbkey=CDS;gene=Sun1;product=SUN domain-containing protein 1 isoform X17;protein_id=XP_036021490.1;extra_copy_number=0
CM058245.1	Liftoff	CDS	140650462	140650555	.	+	.	ID=cds-XP_036021490.1;Parent=rna-XM_036165597.1;Dbxref=GeneID:77053,GenBank:XP_036021490.1,MGI:MGI:1924303;Name=XP_036021490.1;gbkey=CDS;gene=Sun1;product=SUN domain-containing protein 1 isoform X17;protein_id=XP_036021490.1;extra_copy_number=0
CM058245.1	Liftoff	CDS	140651076	140651134	.	+	.	ID=cds-XP_036021490.1;Parent=rna-XM_036165597.1;Dbxref=GeneID:77053,GenBank:XP_036021490.1,MGI:MGI:1924303;Name=XP_036021490.1;gbkey=CDS;gene=Sun1;product=SUN domain-containing protein 1 isoform X17;protein_id=XP_036021490.1;extra_copy_number=0
CM058245.1	Liftoff	CDS	140651248	140651393	.	+	.	ID=cds-XP_036021490.1;Parent=rna-XM_036165597.1;Dbxref=GeneID:77053,GenBank:XP_036021490.1,MGI:MGI:1924303;Name=XP_036021490.1;gbkey=CDS;gene=Sun1;product=SUN domain-containing protein 1 isoform X17;protein_id=XP_036021490.1;extra_copy_number=0
CM058245.1	Liftoff	CDS	140652053	140652292	.	+	.	ID=cds-XP_036021490.1;Parent=rna-XM_036165597.1;Dbxref=GeneID:77053,GenBank:XP_036021490.1,MGI:MGI:1924303;Name=XP_036021490.1;gbkey=CDS;gene=Sun1;product=SUN domain-containing protein 1 isoform X17;protein_id=XP_036021490.1;extra_copy_number=0
CM058245.1	Liftoff	CDS	140653210	140653296	.	+	.	ID=cds-XP_036021490.1;Parent=rna-XM_036165597.1;Dbxref=GeneID:77053,GenBank:XP_036021490.1,MGI:MGI:1924303;Name=XP_036021490.1;gbkey=CDS;gene=Sun1;product=SUN domain-containing protein 1 isoform X17;protein_id=XP_036021490.1;extra_copy_number=0
CM058245.1	Liftoff	CDS	140654440	140654483	.	+	.	ID=cds-XP_036021490.1;Parent=rna-XM_036165597.1;Dbxref=GeneID:77053,GenBank:XP_036021490.1,MGI:MGI:1924303;Name=XP_036021490.1;gbkey=CDS;gene=Sun1;product=SUN domain-containing protein 1 isoform X17;protein_id=XP_036021490.1;extra_copy_number=0
CM058245.1	Liftoff	CDS	140655392	140655500	.	+	.	ID=cds-XP_036021490.1;Parent=rna-XM_036165597.1;Dbxref=GeneID:77053,GenBank:XP_036021490.1,MGI:MGI:1924303;Name=XP_036021490.1;gbkey=CDS;gene=Sun1;product=SUN domain-containing protein 1 isoform X17;protein_id=XP_036021490.1;extra_copy_number=0
CM058245.1	Liftoff	CDS	140657794	140658048	.	+	.	ID=cds-XP_036021490.1;Parent=rna-XM_036165597.1;Dbxref=GeneID:77053,GenBank:XP_036021490.1,MGI:MGI:1924303;Name=XP_036021490.1;gbkey=CDS;gene=Sun1;product=SUN domain-containing protein 1 isoform X17;protein_id=XP_036021490.1;extra_copy_number=0
CM058245.1	Liftoff	CDS	140658504	140658588	.	+	.	ID=cds-XP_036021490.1;Parent=rna-XM_036165597.1;Dbxref=GeneID:77053,GenBank:XP_036021490.1,MGI:MGI:1924303;Name=XP_036021490.1;gbkey=CDS;gene=Sun1;product=SUN domain-containing protein 1 isoform X17;protein_id=XP_036021490.1;extra_copy_number=0
CM058245.1	Liftoff	CDS	140661890	140662005	.	+	.	ID=cds-XP_036021490.1;Parent=rna-XM_036165597.1;Dbxref=GeneID:77053,GenBank:XP_036021490.1,MGI:MGI:1924303;Name=XP_036021490.1;gbkey=CDS;gene=Sun1;product=SUN domain-containing protein 1 isoform X17;protein_id=XP_036021490.1;extra_copy_number=0
CM058245.1	Liftoff	CDS	140663254	140663421	.	+	.	ID=cds-XP_036021490.1;Parent=rna-XM_036165597.1;Dbxref=GeneID:77053,GenBank:XP_036021490.1,MGI:MGI:1924303;Name=XP_036021490.1;gbkey=CDS;gene=Sun1;product=SUN domain-containing protein 1 isoform X17;protein_id=XP_036021490.1;extra_copy_number=0
CM058245.1	Liftoff	CDS	140664631	140664723	.	+	.	ID=cds-XP_036021490.1;Parent=rna-XM_036165597.1;Dbxref=GeneID:77053,GenBank:XP_036021490.1,MGI:MGI:1924303;Name=XP_036021490.1;gbkey=CDS;gene=Sun1;product=SUN domain-containing protein 1 isoform X17;protein_id=XP_036021490.1;extra_copy_number=0
CM058245.1	Liftoff	CDS	140664979	140665092	.	+	.	ID=cds-XP_036021490.1;Parent=rna-XM_036165597.1;Dbxref=GeneID:77053,GenBank:XP_036021490.1,MGI:MGI:1924303;Name=XP_036021490.1;gbkey=CDS;gene=Sun1;product=SUN domain-containing protein 1 isoform X17;protein_id=XP_036021490.1;extra_copy_number=0
CM058245.1	Liftoff	mRNA	140617138	140666400	.	+	.	ID=rna-XM_006504767.4;Parent=gene-Sun1;Dbxref=GeneID:77053,GenBank:XM_006504767.4,MGI:MGI:1924303;Name=XM_006504767.4;gbkey=mRNA;gene=Sun1;model_evidence=Supporting evidence includes similarity to: 23 mRNAs%2C 61 ESTs%2C 9 Proteins%2C 858 long SRA reads%2C and 100%25 coverage of the annotated genomic feature by RNAseq alignments%2C including 21 samples with support for all annotated introns;product=Sad1 and UNC84 domain containing 1%2C transcript variant X21;transcript_id=XM_006504767.4;matches_ref_protein=True;valid_ORF=True;extra_copy_number=0
CM058245.1	Liftoff	exon	140617138	140617260	.	+	.	ID=exon-XM_006504767.4-1;Parent=rna-XM_006504767.4;Dbxref=GeneID:77053,GenBank:XM_006504767.4,MGI:MGI:1924303;gbkey=mRNA;gene=Sun1;product=Sad1 and UNC84 domain containing 1%2C transcript variant X21;transcript_id=XM_006504767.4;extra_copy_number=0
CM058245.1	Liftoff	exon	140631719	140631815	.	+	.	ID=exon-XM_006504767.4-2;Parent=rna-XM_006504767.4;Dbxref=GeneID:77053,GenBank:XM_006504767.4,MGI:MGI:1924303;gbkey=mRNA;gene=Sun1;product=Sad1 and UNC84 domain containing 1%2C transcript variant X21;transcript_id=XM_006504767.4;extra_copy_number=0
CM058245.1	Liftoff	exon	140640155	140640346	.	+	.	ID=exon-XM_006504767.4-3;Parent=rna-XM_006504767.4;Dbxref=GeneID:77053,GenBank:XM_006504767.4,MGI:MGI:1924303;gbkey=mRNA;gene=Sun1;product=Sad1 and UNC84 domain containing 1%2C transcript variant X21;transcript_id=XM_006504767.4;extra_copy_number=0
CM058245.1	Liftoff	exon	140641824	140642008	.	+	.	ID=exon-XM_006504767.4-4;Parent=rna-XM_006504767.4;Dbxref=GeneID:77053,GenBank:XM_006504767.4,MGI:MGI:1924303;gbkey=mRNA;gene=Sun1;product=Sad1 and UNC84 domain containing 1%2C transcript variant X21;transcript_id=XM_006504767.4;extra_copy_number=0
CM058245.1	Liftoff	exon	140643139	140643165	.	+	.	ID=exon-XM_006504767.4-5;Parent=rna-XM_006504767.4;Dbxref=GeneID:77053,GenBank:XM_006504767.4,MGI:MGI:1924303;gbkey=mRNA;gene=Sun1;product=Sad1 and UNC84 domain containing 1%2C transcript variant X21;transcript_id=XM_006504767.4;extra_copy_number=0
CM058245.1	Liftoff	exon	140643267	140643446	.	+	.	ID=exon-XM_006504767.4-6;Parent=rna-XM_006504767.4;Dbxref=GeneID:77053,GenBank:XM_006504767.4,MGI:MGI:1924303;gbkey=mRNA;gene=Sun1;product=Sad1 and UNC84 domain containing 1%2C transcript variant X21;transcript_id=XM_006504767.4;extra_copy_number=0
CM058245.1	Liftoff	exon	140650462	140650555	.	+	.	ID=exon-XM_006504767.4-7;Parent=rna-XM_006504767.4;Dbxref=GeneID:77053,GenBank:XM_006504767.4,MGI:MGI:1924303;gbkey=mRNA;gene=Sun1;product=Sad1 and UNC84 domain containing 1%2C transcript variant X21;transcript_id=XM_006504767.4;extra_copy_number=0
CM058245.1	Liftoff	exon	140651076	140651134	.	+	.	ID=exon-XM_006504767.4-8;Parent=rna-XM_006504767.4;Dbxref=GeneID:77053,GenBank:XM_006504767.4,MGI:MGI:1924303;gbkey=mRNA;gene=Sun1;product=Sad1 and UNC84 domain containing 1%2C transcript variant X21;transcript_id=XM_006504767.4;extra_copy_number=0
CM058245.1	Liftoff	exon	140651248	140651393	.	+	.	ID=exon-XM_006504767.4-9;Parent=rna-XM_006504767.4;Dbxref=GeneID:77053,GenBank:XM_006504767.4,MGI:MGI:1924303;gbkey=mRNA;gene=Sun1;product=Sad1 and UNC84 domain containing 1%2C transcript variant X21;transcript_id=XM_006504767.4;extra_copy_number=0
CM058245.1	Liftoff	exon	140652053	140652292	.	+	.	ID=exon-XM_006504767.4-10;Parent=rna-XM_006504767.4;Dbxref=GeneID:77053,GenBank:XM_006504767.4,MGI:MGI:1924303;gbkey=mRNA;gene=Sun1;product=Sad1 and UNC84 domain containing 1%2C transcript variant X21;transcript_id=XM_006504767.4;extra_copy_number=0
CM058245.1	Liftoff	exon	140653210	140653296	.	+	.	ID=exon-XM_006504767.4-11;Parent=rna-XM_006504767.4;Dbxref=GeneID:77053,GenBank:XM_006504767.4,MGI:MGI:1924303;gbkey=mRNA;gene=Sun1;product=Sad1 and UNC84 domain containing 1%2C transcript variant X21;transcript_id=XM_006504767.4;extra_copy_number=0
CM058245.1	Liftoff	exon	140654440	140654483	.	+	.	ID=exon-XM_006504767.4-12;Parent=rna-XM_006504767.4;Dbxref=GeneID:77053,GenBank:XM_006504767.4,MGI:MGI:1924303;gbkey=mRNA;gene=Sun1;product=Sad1 and UNC84 domain containing 1%2C transcript variant X21;transcript_id=XM_006504767.4;extra_copy_number=0
CM058245.1	Liftoff	exon	140655389	140655500	.	+	.	ID=exon-XM_006504767.4-13;Parent=rna-XM_006504767.4;Dbxref=GeneID:77053,GenBank:XM_006504767.4,MGI:MGI:1924303;gbkey=mRNA;gene=Sun1;product=Sad1 and UNC84 domain containing 1%2C transcript variant X21;transcript_id=XM_006504767.4;extra_copy_number=0
CM058245.1	Liftoff	exon	140657794	140658048	.	+	.	ID=exon-XM_006504767.4-14;Parent=rna-XM_006504767.4;Dbxref=GeneID:77053,GenBank:XM_006504767.4,MGI:MGI:1924303;gbkey=mRNA;gene=Sun1;product=Sad1 and UNC84 domain containing 1%2C transcript variant X21;transcript_id=XM_006504767.4;extra_copy_number=0
CM058245.1	Liftoff	exon	140658504	140658588	.	+	.	ID=exon-XM_006504767.4-15;Parent=rna-XM_006504767.4;Dbxref=GeneID:77053,GenBank:XM_006504767.4,MGI:MGI:1924303;gbkey=mRNA;gene=Sun1;product=Sad1 and UNC84 domain containing 1%2C transcript variant X21;transcript_id=XM_006504767.4;extra_copy_number=0
CM058245.1	Liftoff	exon	140661890	140662005	.	+	.	ID=exon-XM_006504767.4-16;Parent=rna-XM_006504767.4;Dbxref=GeneID:77053,GenBank:XM_006504767.4,MGI:MGI:1924303;gbkey=mRNA;gene=Sun1;product=Sad1 and UNC84 domain containing 1%2C transcript variant X21;transcript_id=XM_006504767.4;extra_copy_number=0
CM058245.1	Liftoff	exon	140663254	140663421	.	+	.	ID=exon-XM_006504767.4-17;Parent=rna-XM_006504767.4;Dbxref=GeneID:77053,GenBank:XM_006504767.4,MGI:MGI:1924303;gbkey=mRNA;gene=Sun1;product=Sad1 and UNC84 domain containing 1%2C transcript variant X21;transcript_id=XM_006504767.4;extra_copy_number=0
CM058245.1	Liftoff	exon	140664631	140664723	.	+	.	ID=exon-XM_006504767.4-18;Parent=rna-XM_006504767.4;Dbxref=GeneID:77053,GenBank:XM_006504767.4,MGI:MGI:1924303;gbkey=mRNA;gene=Sun1;product=Sad1 and UNC84 domain containing 1%2C transcript variant X21;transcript_id=XM_006504767.4;extra_copy_number=0
CM058245.1	Liftoff	exon	140664979	140666400	.	+	.	ID=exon-XM_006504767.4-19;Parent=rna-XM_006504767.4;Dbxref=GeneID:77053,GenBank:XM_006504767.4,MGI:MGI:1924303;gbkey=mRNA;gene=Sun1;product=Sad1 and UNC84 domain containing 1%2C transcript variant X21;transcript_id=XM_006504767.4;extra_copy_number=0
CM058245.1	Liftoff	CDS	140617194	140617260	.	+	.	ID=cds-XP_006504830.1;Parent=rna-XM_006504767.4;Dbxref=GeneID:77053,GenBank:XP_006504830.1,MGI:MGI:1924303;Name=XP_006504830.1;gbkey=CDS;gene=Sun1;product=SUN domain-containing protein 1 isoform X19;protein_id=XP_006504830.1;extra_copy_number=0
CM058245.1	Liftoff	CDS	140631719	140631815	.	+	.	ID=cds-XP_006504830.1;Parent=rna-XM_006504767.4;Dbxref=GeneID:77053,GenBank:XP_006504830.1,MGI:MGI:1924303;Name=XP_006504830.1;gbkey=CDS;gene=Sun1;product=SUN domain-containing protein 1 isoform X19;protein_id=XP_006504830.1;extra_copy_number=0
CM058245.1	Liftoff	CDS	140640155	140640346	.	+	.	ID=cds-XP_006504830.1;Parent=rna-XM_006504767.4;Dbxref=GeneID:77053,GenBank:XP_006504830.1,MGI:MGI:1924303;Name=XP_006504830.1;gbkey=CDS;gene=Sun1;product=SUN domain-containing protein 1 isoform X19;protein_id=XP_006504830.1;extra_copy_number=0
CM058245.1	Liftoff	CDS	140641824	140642008	.	+	.	ID=cds-XP_006504830.1;Parent=rna-XM_006504767.4;Dbxref=GeneID:77053,GenBank:XP_006504830.1,MGI:MGI:1924303;Name=XP_006504830.1;gbkey=CDS;gene=Sun1;product=SUN domain-containing protein 1 isoform X19;protein_id=XP_006504830.1;extra_copy_number=0
CM058245.1	Liftoff	CDS	140643139	140643165	.	+	.	ID=cds-XP_006504830.1;Parent=rna-XM_006504767.4;Dbxref=GeneID:77053,GenBank:XP_006504830.1,MGI:MGI:1924303;Name=XP_006504830.1;gbkey=CDS;gene=Sun1;product=SUN domain-containing protein 1 isoform X19;protein_id=XP_006504830.1;extra_copy_number=0
CM058245.1	Liftoff	CDS	140643267	140643446	.	+	.	ID=cds-XP_006504830.1;Parent=rna-XM_006504767.4;Dbxref=GeneID:77053,GenBank:XP_006504830.1,MGI:MGI:1924303;Name=XP_006504830.1;gbkey=CDS;gene=Sun1;product=SUN domain-containing protein 1 isoform X19;protein_id=XP_006504830.1;extra_copy_number=0
CM058245.1	Liftoff	CDS	140650462	140650555	.	+	.	ID=cds-XP_006504830.1;Parent=rna-XM_006504767.4;Dbxref=GeneID:77053,GenBank:XP_006504830.1,MGI:MGI:1924303;Name=XP_006504830.1;gbkey=CDS;gene=Sun1;product=SUN domain-containing protein 1 isoform X19;protein_id=XP_006504830.1;extra_copy_number=0
CM058245.1	Liftoff	CDS	140651076	140651134	.	+	.	ID=cds-XP_006504830.1;Parent=rna-XM_006504767.4;Dbxref=GeneID:77053,GenBank:XP_006504830.1,MGI:MGI:1924303;Name=XP_006504830.1;gbkey=CDS;gene=Sun1;product=SUN domain-containing protein 1 isoform X19;protein_id=XP_006504830.1;extra_copy_number=0
CM058245.1	Liftoff	CDS	140651248	140651393	.	+	.	ID=cds-XP_006504830.1;Parent=rna-XM_006504767.4;Dbxref=GeneID:77053,GenBank:XP_006504830.1,MGI:MGI:1924303;Name=XP_006504830.1;gbkey=CDS;gene=Sun1;product=SUN domain-containing protein 1 isoform X19;protein_id=XP_006504830.1;extra_copy_number=0
CM058245.1	Liftoff	CDS	140652053	140652292	.	+	.	ID=cds-XP_006504830.1;Parent=rna-XM_006504767.4;Dbxref=GeneID:77053,GenBank:XP_006504830.1,MGI:MGI:1924303;Name=XP_006504830.1;gbkey=CDS;gene=Sun1;product=SUN domain-containing protein 1 isoform X19;protein_id=XP_006504830.1;extra_copy_number=0
CM058245.1	Liftoff	CDS	140653210	140653296	.	+	.	ID=cds-XP_006504830.1;Parent=rna-XM_006504767.4;Dbxref=GeneID:77053,GenBank:XP_006504830.1,MGI:MGI:1924303;Name=XP_006504830.1;gbkey=CDS;gene=Sun1;product=SUN domain-containing protein 1 isoform X19;protein_id=XP_006504830.1;extra_copy_number=0
CM058245.1	Liftoff	CDS	140654440	140654483	.	+	.	ID=cds-XP_006504830.1;Parent=rna-XM_006504767.4;Dbxref=GeneID:77053,GenBank:XP_006504830.1,MGI:MGI:1924303;Name=XP_006504830.1;gbkey=CDS;gene=Sun1;product=SUN domain-containing protein 1 isoform X19;protein_id=XP_006504830.1;extra_copy_number=0
CM058245.1	Liftoff	CDS	140655389	140655500	.	+	.	ID=cds-XP_006504830.1;Parent=rna-XM_006504767.4;Dbxref=GeneID:77053,GenBank:XP_006504830.1,MGI:MGI:1924303;Name=XP_006504830.1;gbkey=CDS;gene=Sun1;product=SUN domain-containing protein 1 isoform X19;protein_id=XP_006504830.1;extra_copy_number=0
CM058245.1	Liftoff	CDS	140657794	140658048	.	+	.	ID=cds-XP_006504830.1;Parent=rna-XM_006504767.4;Dbxref=GeneID:77053,GenBank:XP_006504830.1,MGI:MGI:1924303;Name=XP_006504830.1;gbkey=CDS;gene=Sun1;product=SUN domain-containing protein 1 isoform X19;protein_id=XP_006504830.1;extra_copy_number=0
CM058245.1	Liftoff	CDS	140658504	140658588	.	+	.	ID=cds-XP_006504830.1;Parent=rna-XM_006504767.4;Dbxref=GeneID:77053,GenBank:XP_006504830.1,MGI:MGI:1924303;Name=XP_006504830.1;gbkey=CDS;gene=Sun1;product=SUN domain-containing protein 1 isoform X19;protein_id=XP_006504830.1;extra_copy_number=0
CM058245.1	Liftoff	CDS	140661890	140662005	.	+	.	ID=cds-XP_006504830.1;Parent=rna-XM_006504767.4;Dbxref=GeneID:77053,GenBank:XP_006504830.1,MGI:MGI:1924303;Name=XP_006504830.1;gbkey=CDS;gene=Sun1;product=SUN domain-containing protein 1 isoform X19;protein_id=XP_006504830.1;extra_copy_number=0
CM058245.1	Liftoff	CDS	140663254	140663421	.	+	.	ID=cds-XP_006504830.1;Parent=rna-XM_006504767.4;Dbxref=GeneID:77053,GenBank:XP_006504830.1,MGI:MGI:1924303;Name=XP_006504830.1;gbkey=CDS;gene=Sun1;product=SUN domain-containing protein 1 isoform X19;protein_id=XP_006504830.1;extra_copy_number=0
CM058245.1	Liftoff	CDS	140664631	140664723	.	+	.	ID=cds-XP_006504830.1;Parent=rna-XM_006504767.4;Dbxref=GeneID:77053,GenBank:XP_006504830.1,MGI:MGI:1924303;Name=XP_006504830.1;gbkey=CDS;gene=Sun1;product=SUN domain-containing protein 1 isoform X19;protein_id=XP_006504830.1;extra_copy_number=0
CM058245.1	Liftoff	CDS	140664979	140665092	.	+	.	ID=cds-XP_006504830.1;Parent=rna-XM_006504767.4;Dbxref=GeneID:77053,GenBank:XP_006504830.1,MGI:MGI:1924303;Name=XP_006504830.1;gbkey=CDS;gene=Sun1;product=SUN domain-containing protein 1 isoform X19;protein_id=XP_006504830.1;extra_copy_number=0
CM058245.1	Liftoff	mRNA	140617197	140666400	.	+	.	ID=rna-XM_036165595.1;Parent=gene-Sun1;Dbxref=GeneID:77053,GenBank:XM_036165595.1,MGI:MGI:1924303;Name=XM_036165595.1;gbkey=mRNA;gene=Sun1;model_evidence=Supporting evidence includes similarity to: 24 mRNAs%2C 71 ESTs%2C 8 Proteins%2C 768 long SRA reads%2C and 99%25 coverage of the annotated genomic feature by RNAseq alignments%2C including 30 samples with support for all annotated introns;product=Sad1 and UNC84 domain containing 1%2C transcript variant X9;transcript_id=XM_036165595.1;matches_ref_protein=True;valid_ORF=True;extra_copy_number=0
CM058245.1	Liftoff	exon	140617197	140617260	.	+	.	ID=exon-XM_036165595.1-1;Parent=rna-XM_036165595.1;Dbxref=GeneID:77053,GenBank:XM_036165595.1,MGI:MGI:1924303;gbkey=mRNA;gene=Sun1;product=Sad1 and UNC84 domain containing 1%2C transcript variant X9;transcript_id=XM_036165595.1;extra_copy_number=0
CM058245.1	Liftoff	exon	140626645	140626699	.	+	.	ID=exon-XM_036165595.1-2;Parent=rna-XM_036165595.1;Dbxref=GeneID:77053,GenBank:XM_036165595.1,MGI:MGI:1924303;gbkey=mRNA;gene=Sun1;product=Sad1 and UNC84 domain containing 1%2C transcript variant X9;transcript_id=XM_036165595.1;extra_copy_number=0
CM058245.1	Liftoff	exon	140631719	140631815	.	+	.	ID=exon-XM_036165595.1-3;Parent=rna-XM_036165595.1;Dbxref=GeneID:77053,GenBank:XM_036165595.1,MGI:MGI:1924303;gbkey=mRNA;gene=Sun1;product=Sad1 and UNC84 domain containing 1%2C transcript variant X9;transcript_id=XM_036165595.1;extra_copy_number=0
CM058245.1	Liftoff	exon	140640155	140640346	.	+	.	ID=exon-XM_036165595.1-4;Parent=rna-XM_036165595.1;Dbxref=GeneID:77053,GenBank:XM_036165595.1,MGI:MGI:1924303;gbkey=mRNA;gene=Sun1;product=Sad1 and UNC84 domain containing 1%2C transcript variant X9;transcript_id=XM_036165595.1;extra_copy_number=0
CM058245.1	Liftoff	exon	140641824	140642008	.	+	.	ID=exon-XM_036165595.1-5;Parent=rna-XM_036165595.1;Dbxref=GeneID:77053,GenBank:XM_036165595.1,MGI:MGI:1924303;gbkey=mRNA;gene=Sun1;product=Sad1 and UNC84 domain containing 1%2C transcript variant X9;transcript_id=XM_036165595.1;extra_copy_number=0
CM058245.1	Liftoff	exon	140643139	140643165	.	+	.	ID=exon-XM_036165595.1-6;Parent=rna-XM_036165595.1;Dbxref=GeneID:77053,GenBank:XM_036165595.1,MGI:MGI:1924303;gbkey=mRNA;gene=Sun1;product=Sad1 and UNC84 domain containing 1%2C transcript variant X9;transcript_id=XM_036165595.1;extra_copy_number=0
CM058245.1	Liftoff	exon	140643267	140643446	.	+	.	ID=exon-XM_036165595.1-7;Parent=rna-XM_036165595.1;Dbxref=GeneID:77053,GenBank:XM_036165595.1,MGI:MGI:1924303;gbkey=mRNA;gene=Sun1;product=Sad1 and UNC84 domain containing 1%2C transcript variant X9;transcript_id=XM_036165595.1;extra_copy_number=0
CM058245.1	Liftoff	exon	140646314	140646505	.	+	.	ID=exon-XM_036165595.1-8;Parent=rna-XM_036165595.1;Dbxref=GeneID:77053,GenBank:XM_036165595.1,MGI:MGI:1924303;gbkey=mRNA;gene=Sun1;product=Sad1 and UNC84 domain containing 1%2C transcript variant X9;transcript_id=XM_036165595.1;extra_copy_number=0
CM058245.1	Liftoff	exon	140647334	140647399	.	+	.	ID=exon-XM_036165595.1-9;Parent=rna-XM_036165595.1;Dbxref=GeneID:77053,GenBank:XM_036165595.1,MGI:MGI:1924303;gbkey=mRNA;gene=Sun1;product=Sad1 and UNC84 domain containing 1%2C transcript variant X9;transcript_id=XM_036165595.1;extra_copy_number=0
CM058245.1	Liftoff	exon	140647688	140647798	.	+	.	ID=exon-XM_036165595.1-10;Parent=rna-XM_036165595.1;Dbxref=GeneID:77053,GenBank:XM_036165595.1,MGI:MGI:1924303;gbkey=mRNA;gene=Sun1;product=Sad1 and UNC84 domain containing 1%2C transcript variant X9;transcript_id=XM_036165595.1;extra_copy_number=0
CM058245.1	Liftoff	exon	140650032	140650130	.	+	.	ID=exon-XM_036165595.1-11;Parent=rna-XM_036165595.1;Dbxref=GeneID:77053,GenBank:XM_036165595.1,MGI:MGI:1924303;gbkey=mRNA;gene=Sun1;product=Sad1 and UNC84 domain containing 1%2C transcript variant X9;transcript_id=XM_036165595.1;extra_copy_number=0
CM058245.1	Liftoff	exon	140650462	140650555	.	+	.	ID=exon-XM_036165595.1-12;Parent=rna-XM_036165595.1;Dbxref=GeneID:77053,GenBank:XM_036165595.1,MGI:MGI:1924303;gbkey=mRNA;gene=Sun1;product=Sad1 and UNC84 domain containing 1%2C transcript variant X9;transcript_id=XM_036165595.1;extra_copy_number=0
CM058245.1	Liftoff	exon	140651076	140651134	.	+	.	ID=exon-XM_036165595.1-13;Parent=rna-XM_036165595.1;Dbxref=GeneID:77053,GenBank:XM_036165595.1,MGI:MGI:1924303;gbkey=mRNA;gene=Sun1;product=Sad1 and UNC84 domain containing 1%2C transcript variant X9;transcript_id=XM_036165595.1;extra_copy_number=0
CM058245.1	Liftoff	exon	140651248	140651393	.	+	.	ID=exon-XM_036165595.1-14;Parent=rna-XM_036165595.1;Dbxref=GeneID:77053,GenBank:XM_036165595.1,MGI:MGI:1924303;gbkey=mRNA;gene=Sun1;product=Sad1 and UNC84 domain containing 1%2C transcript variant X9;transcript_id=XM_036165595.1;extra_copy_number=0
CM058245.1	Liftoff	exon	140652053	140652292	.	+	.	ID=exon-XM_036165595.1-15;Parent=rna-XM_036165595.1;Dbxref=GeneID:77053,GenBank:XM_036165595.1,MGI:MGI:1924303;gbkey=mRNA;gene=Sun1;product=Sad1 and UNC84 domain containing 1%2C transcript variant X9;transcript_id=XM_036165595.1;extra_copy_number=0
CM058245.1	Liftoff	exon	140653210	140653296	.	+	.	ID=exon-XM_036165595.1-16;Parent=rna-XM_036165595.1;Dbxref=GeneID:77053,GenBank:XM_036165595.1,MGI:MGI:1924303;gbkey=mRNA;gene=Sun1;product=Sad1 and UNC84 domain containing 1%2C transcript variant X9;transcript_id=XM_036165595.1;extra_copy_number=0
CM058245.1	Liftoff	exon	140654440	140654483	.	+	.	ID=exon-XM_036165595.1-17;Parent=rna-XM_036165595.1;Dbxref=GeneID:77053,GenBank:XM_036165595.1,MGI:MGI:1924303;gbkey=mRNA;gene=Sun1;product=Sad1 and UNC84 domain containing 1%2C transcript variant X9;transcript_id=XM_036165595.1;extra_copy_number=0
CM058245.1	Liftoff	exon	140655389	140655500	.	+	.	ID=exon-XM_036165595.1-18;Parent=rna-XM_036165595.1;Dbxref=GeneID:77053,GenBank:XM_036165595.1,MGI:MGI:1924303;gbkey=mRNA;gene=Sun1;product=Sad1 and UNC84 domain containing 1%2C transcript variant X9;transcript_id=XM_036165595.1;extra_copy_number=0
CM058245.1	Liftoff	exon	140657794	140658048	.	+	.	ID=exon-XM_036165595.1-19;Parent=rna-XM_036165595.1;Dbxref=GeneID:77053,GenBank:XM_036165595.1,MGI:MGI:1924303;gbkey=mRNA;gene=Sun1;product=Sad1 and UNC84 domain containing 1%2C transcript variant X9;transcript_id=XM_036165595.1;extra_copy_number=0
CM058245.1	Liftoff	exon	140658504	140658588	.	+	.	ID=exon-XM_036165595.1-20;Parent=rna-XM_036165595.1;Dbxref=GeneID:77053,GenBank:XM_036165595.1,MGI:MGI:1924303;gbkey=mRNA;gene=Sun1;product=Sad1 and UNC84 domain containing 1%2C transcript variant X9;transcript_id=XM_036165595.1;extra_copy_number=0
CM058245.1	Liftoff	exon	140661890	140662005	.	+	.	ID=exon-XM_036165595.1-21;Parent=rna-XM_036165595.1;Dbxref=GeneID:77053,GenBank:XM_036165595.1,MGI:MGI:1924303;gbkey=mRNA;gene=Sun1;product=Sad1 and UNC84 domain containing 1%2C transcript variant X9;transcript_id=XM_036165595.1;extra_copy_number=0
CM058245.1	Liftoff	exon	140663254	140663421	.	+	.	ID=exon-XM_036165595.1-22;Parent=rna-XM_036165595.1;Dbxref=GeneID:77053,GenBank:XM_036165595.1,MGI:MGI:1924303;gbkey=mRNA;gene=Sun1;product=Sad1 and UNC84 domain containing 1%2C transcript variant X9;transcript_id=XM_036165595.1;extra_copy_number=0
CM058245.1	Liftoff	exon	140664631	140664723	.	+	.	ID=exon-XM_036165595.1-23;Parent=rna-XM_036165595.1;Dbxref=GeneID:77053,GenBank:XM_036165595.1,MGI:MGI:1924303;gbkey=mRNA;gene=Sun1;product=Sad1 and UNC84 domain containing 1%2C transcript variant X9;transcript_id=XM_036165595.1;extra_copy_number=0
CM058245.1	Liftoff	exon	140664979	140666400	.	+	.	ID=exon-XM_036165595.1-24;Parent=rna-XM_036165595.1;Dbxref=GeneID:77053,GenBank:XM_036165595.1,MGI:MGI:1924303;gbkey=mRNA;gene=Sun1;product=Sad1 and UNC84 domain containing 1%2C transcript variant X9;transcript_id=XM_036165595.1;extra_copy_number=0
CM058245.1	Liftoff	CDS	140631739	140631815	.	+	.	ID=cds-XP_036021488.1;Parent=rna-XM_036165595.1;Dbxref=GeneID:77053,GenBank:XP_036021488.1,MGI:MGI:1924303;Name=XP_036021488.1;gbkey=CDS;gene=Sun1;product=SUN domain-containing protein 1 isoform X7;protein_id=XP_036021488.1;extra_copy_number=0
CM058245.1	Liftoff	CDS	140640155	140640346	.	+	.	ID=cds-XP_036021488.1;Parent=rna-XM_036165595.1;Dbxref=GeneID:77053,GenBank:XP_036021488.1,MGI:MGI:1924303;Name=XP_036021488.1;gbkey=CDS;gene=Sun1;product=SUN domain-containing protein 1 isoform X7;protein_id=XP_036021488.1;extra_copy_number=0
CM058245.1	Liftoff	CDS	140641824	140642008	.	+	.	ID=cds-XP_036021488.1;Parent=rna-XM_036165595.1;Dbxref=GeneID:77053,GenBank:XP_036021488.1,MGI:MGI:1924303;Name=XP_036021488.1;gbkey=CDS;gene=Sun1;product=SUN domain-containing protein 1 isoform X7;protein_id=XP_036021488.1;extra_copy_number=0
CM058245.1	Liftoff	CDS	140643139	140643165	.	+	.	ID=cds-XP_036021488.1;Parent=rna-XM_036165595.1;Dbxref=GeneID:77053,GenBank:XP_036021488.1,MGI:MGI:1924303;Name=XP_036021488.1;gbkey=CDS;gene=Sun1;product=SUN domain-containing protein 1 isoform X7;protein_id=XP_036021488.1;extra_copy_number=0
CM058245.1	Liftoff	CDS	140643267	140643446	.	+	.	ID=cds-XP_036021488.1;Parent=rna-XM_036165595.1;Dbxref=GeneID:77053,GenBank:XP_036021488.1,MGI:MGI:1924303;Name=XP_036021488.1;gbkey=CDS;gene=Sun1;product=SUN domain-containing protein 1 isoform X7;protein_id=XP_036021488.1;extra_copy_number=0
CM058245.1	Liftoff	CDS	140646314	140646505	.	+	.	ID=cds-XP_036021488.1;Parent=rna-XM_036165595.1;Dbxref=GeneID:77053,GenBank:XP_036021488.1,MGI:MGI:1924303;Name=XP_036021488.1;gbkey=CDS;gene=Sun1;product=SUN domain-containing protein 1 isoform X7;protein_id=XP_036021488.1;extra_copy_number=0
CM058245.1	Liftoff	CDS	140647334	140647399	.	+	.	ID=cds-XP_036021488.1;Parent=rna-XM_036165595.1;Dbxref=GeneID:77053,GenBank:XP_036021488.1,MGI:MGI:1924303;Name=XP_036021488.1;gbkey=CDS;gene=Sun1;product=SUN domain-containing protein 1 isoform X7;protein_id=XP_036021488.1;extra_copy_number=0
CM058245.1	Liftoff	CDS	140647688	140647798	.	+	.	ID=cds-XP_036021488.1;Parent=rna-XM_036165595.1;Dbxref=GeneID:77053,GenBank:XP_036021488.1,MGI:MGI:1924303;Name=XP_036021488.1;gbkey=CDS;gene=Sun1;product=SUN domain-containing protein 1 isoform X7;protein_id=XP_036021488.1;extra_copy_number=0
CM058245.1	Liftoff	CDS	140650032	140650130	.	+	.	ID=cds-XP_036021488.1;Parent=rna-XM_036165595.1;Dbxref=GeneID:77053,GenBank:XP_036021488.1,MGI:MGI:1924303;Name=XP_036021488.1;gbkey=CDS;gene=Sun1;product=SUN domain-containing protein 1 isoform X7;protein_id=XP_036021488.1;extra_copy_number=0
CM058245.1	Liftoff	CDS	140650462	140650555	.	+	.	ID=cds-XP_036021488.1;Parent=rna-XM_036165595.1;Dbxref=GeneID:77053,GenBank:XP_036021488.1,MGI:MGI:1924303;Name=XP_036021488.1;gbkey=CDS;gene=Sun1;product=SUN domain-containing protein 1 isoform X7;protein_id=XP_036021488.1;extra_copy_number=0
CM058245.1	Liftoff	CDS	140651076	140651134	.	+	.	ID=cds-XP_036021488.1;Parent=rna-XM_036165595.1;Dbxref=GeneID:77053,GenBank:XP_036021488.1,MGI:MGI:1924303;Name=XP_036021488.1;gbkey=CDS;gene=Sun1;product=SUN domain-containing protein 1 isoform X7;protein_id=XP_036021488.1;extra_copy_number=0
CM058245.1	Liftoff	CDS	140651248	140651393	.	+	.	ID=cds-XP_036021488.1;Parent=rna-XM_036165595.1;Dbxref=GeneID:77053,GenBank:XP_036021488.1,MGI:MGI:1924303;Name=XP_036021488.1;gbkey=CDS;gene=Sun1;product=SUN domain-containing protein 1 isoform X7;protein_id=XP_036021488.1;extra_copy_number=0
CM058245.1	Liftoff	CDS	140652053	140652292	.	+	.	ID=cds-XP_036021488.1;Parent=rna-XM_036165595.1;Dbxref=GeneID:77053,GenBank:XP_036021488.1,MGI:MGI:1924303;Name=XP_036021488.1;gbkey=CDS;gene=Sun1;product=SUN domain-containing protein 1 isoform X7;protein_id=XP_036021488.1;extra_copy_number=0
CM058245.1	Liftoff	CDS	140653210	140653296	.	+	.	ID=cds-XP_036021488.1;Parent=rna-XM_036165595.1;Dbxref=GeneID:77053,GenBank:XP_036021488.1,MGI:MGI:1924303;Name=XP_036021488.1;gbkey=CDS;gene=Sun1;product=SUN domain-containing protein 1 isoform X7;protein_id=XP_036021488.1;extra_copy_number=0
CM058245.1	Liftoff	CDS	140654440	140654483	.	+	.	ID=cds-XP_036021488.1;Parent=rna-XM_036165595.1;Dbxref=GeneID:77053,GenBank:XP_036021488.1,MGI:MGI:1924303;Name=XP_036021488.1;gbkey=CDS;gene=Sun1;product=SUN domain-containing protein 1 isoform X7;protein_id=XP_036021488.1;extra_copy_number=0
CM058245.1	Liftoff	CDS	140655389	140655500	.	+	.	ID=cds-XP_036021488.1;Parent=rna-XM_036165595.1;Dbxref=GeneID:77053,GenBank:XP_036021488.1,MGI:MGI:1924303;Name=XP_036021488.1;gbkey=CDS;gene=Sun1;product=SUN domain-containing protein 1 isoform X7;protein_id=XP_036021488.1;extra_copy_number=0
CM058245.1	Liftoff	CDS	140657794	140658048	.	+	.	ID=cds-XP_036021488.1;Parent=rna-XM_036165595.1;Dbxref=GeneID:77053,GenBank:XP_036021488.1,MGI:MGI:1924303;Name=XP_036021488.1;gbkey=CDS;gene=Sun1;product=SUN domain-containing protein 1 isoform X7;protein_id=XP_036021488.1;extra_copy_number=0
CM058245.1	Liftoff	CDS	140658504	140658588	.	+	.	ID=cds-XP_036021488.1;Parent=rna-XM_036165595.1;Dbxref=GeneID:77053,GenBank:XP_036021488.1,MGI:MGI:1924303;Name=XP_036021488.1;gbkey=CDS;gene=Sun1;product=SUN domain-containing protein 1 isoform X7;protein_id=XP_036021488.1;extra_copy_number=0
CM058245.1	Liftoff	CDS	140661890	140662005	.	+	.	ID=cds-XP_036021488.1;Parent=rna-XM_036165595.1;Dbxref=GeneID:77053,GenBank:XP_036021488.1,MGI:MGI:1924303;Name=XP_036021488.1;gbkey=CDS;gene=Sun1;product=SUN domain-containing protein 1 isoform X7;protein_id=XP_036021488.1;extra_copy_number=0
CM058245.1	Liftoff	CDS	140663254	140663421	.	+	.	ID=cds-XP_036021488.1;Parent=rna-XM_036165595.1;Dbxref=GeneID:77053,GenBank:XP_036021488.1,MGI:MGI:1924303;Name=XP_036021488.1;gbkey=CDS;gene=Sun1;product=SUN domain-containing protein 1 isoform X7;protein_id=XP_036021488.1;extra_copy_number=0
CM058245.1	Liftoff	CDS	140664631	140664723	.	+	.	ID=cds-XP_036021488.1;Parent=rna-XM_036165595.1;Dbxref=GeneID:77053,GenBank:XP_036021488.1,MGI:MGI:1924303;Name=XP_036021488.1;gbkey=CDS;gene=Sun1;product=SUN domain-containing protein 1 isoform X7;protein_id=XP_036021488.1;extra_copy_number=0
CM058245.1	Liftoff	CDS	140664979	140665092	.	+	.	ID=cds-XP_036021488.1;Parent=rna-XM_036165595.1;Dbxref=GeneID:77053,GenBank:XP_036021488.1,MGI:MGI:1924303;Name=XP_036021488.1;gbkey=CDS;gene=Sun1;product=SUN domain-containing protein 1 isoform X7;protein_id=XP_036021488.1;extra_copy_number=0
CM058245.1	Liftoff	mRNA	140617198	140666400	.	+	.	ID=rna-NM_001256115.1;Parent=gene-Sun1;Dbxref=GeneID:77053,GenBank:NM_001256115.1,MGI:MGI:1924303;Name=NM_001256115.1;gbkey=mRNA;gene=Sun1;product=Sad1 and UNC84 domain containing 1%2C transcript variant 2;transcript_id=NM_001256115.1;matches_ref_protein=True;valid_ORF=True;extra_copy_number=0
CM058245.1	Liftoff	exon	140617198	140617260	.	+	.	ID=exon-NM_001256115.1-1;Parent=rna-NM_001256115.1;Dbxref=GeneID:77053,GenBank:NM_001256115.1,MGI:MGI:1924303;gbkey=mRNA;gene=Sun1;product=Sad1 and UNC84 domain containing 1%2C transcript variant 2;transcript_id=NM_001256115.1;extra_copy_number=0
CM058245.1	Liftoff	exon	140631719	140631815	.	+	.	ID=exon-NM_001256115.1-2;Parent=rna-NM_001256115.1;Dbxref=GeneID:77053,GenBank:NM_001256115.1,MGI:MGI:1924303;gbkey=mRNA;gene=Sun1;product=Sad1 and UNC84 domain containing 1%2C transcript variant 2;transcript_id=NM_001256115.1;extra_copy_number=0
CM058245.1	Liftoff	exon	140640155	140640346	.	+	.	ID=exon-NM_001256115.1-3;Parent=rna-NM_001256115.1;Dbxref=GeneID:77053,GenBank:NM_001256115.1,MGI:MGI:1924303;gbkey=mRNA;gene=Sun1;product=Sad1 and UNC84 domain containing 1%2C transcript variant 2;transcript_id=NM_001256115.1;extra_copy_number=0
CM058245.1	Liftoff	exon	140641824	140642008	.	+	.	ID=exon-NM_001256115.1-4;Parent=rna-NM_001256115.1;Dbxref=GeneID:77053,GenBank:NM_001256115.1,MGI:MGI:1924303;gbkey=mRNA;gene=Sun1;product=Sad1 and UNC84 domain containing 1%2C transcript variant 2;transcript_id=NM_001256115.1;extra_copy_number=0
CM058245.1	Liftoff	exon	140643139	140643165	.	+	.	ID=exon-NM_001256115.1-5;Parent=rna-NM_001256115.1;Dbxref=GeneID:77053,GenBank:NM_001256115.1,MGI:MGI:1924303;gbkey=mRNA;gene=Sun1;product=Sad1 and UNC84 domain containing 1%2C transcript variant 2;transcript_id=NM_001256115.1;extra_copy_number=0
CM058245.1	Liftoff	exon	140643267	140643446	.	+	.	ID=exon-NM_001256115.1-6;Parent=rna-NM_001256115.1;Dbxref=GeneID:77053,GenBank:NM_001256115.1,MGI:MGI:1924303;gbkey=mRNA;gene=Sun1;product=Sad1 and UNC84 domain containing 1%2C transcript variant 2;transcript_id=NM_001256115.1;extra_copy_number=0
CM058245.1	Liftoff	exon	140646314	140646505	.	+	.	ID=exon-NM_001256115.1-7;Parent=rna-NM_001256115.1;Dbxref=GeneID:77053,GenBank:NM_001256115.1,MGI:MGI:1924303;gbkey=mRNA;gene=Sun1;product=Sad1 and UNC84 domain containing 1%2C transcript variant 2;transcript_id=NM_001256115.1;extra_copy_number=0
CM058245.1	Liftoff	exon	140647334	140647399	.	+	.	ID=exon-NM_001256115.1-8;Parent=rna-NM_001256115.1;Dbxref=GeneID:77053,GenBank:NM_001256115.1,MGI:MGI:1924303;gbkey=mRNA;gene=Sun1;product=Sad1 and UNC84 domain containing 1%2C transcript variant 2;transcript_id=NM_001256115.1;extra_copy_number=0
CM058245.1	Liftoff	exon	140650032	140650130	.	+	.	ID=exon-NM_001256115.1-9;Parent=rna-NM_001256115.1;Dbxref=GeneID:77053,GenBank:NM_001256115.1,MGI:MGI:1924303;gbkey=mRNA;gene=Sun1;product=Sad1 and UNC84 domain containing 1%2C transcript variant 2;transcript_id=NM_001256115.1;extra_copy_number=0
CM058245.1	Liftoff	exon	140650462	140650555	.	+	.	ID=exon-NM_001256115.1-10;Parent=rna-NM_001256115.1;Dbxref=GeneID:77053,GenBank:NM_001256115.1,MGI:MGI:1924303;gbkey=mRNA;gene=Sun1;product=Sad1 and UNC84 domain containing 1%2C transcript variant 2;transcript_id=NM_001256115.1;extra_copy_number=0
CM058245.1	Liftoff	exon	140651076	140651134	.	+	.	ID=exon-NM_001256115.1-11;Parent=rna-NM_001256115.1;Dbxref=GeneID:77053,GenBank:NM_001256115.1,MGI:MGI:1924303;gbkey=mRNA;gene=Sun1;product=Sad1 and UNC84 domain containing 1%2C transcript variant 2;transcript_id=NM_001256115.1;extra_copy_number=0
CM058245.1	Liftoff	exon	140651248	140651393	.	+	.	ID=exon-NM_001256115.1-12;Parent=rna-NM_001256115.1;Dbxref=GeneID:77053,GenBank:NM_001256115.1,MGI:MGI:1924303;gbkey=mRNA;gene=Sun1;product=Sad1 and UNC84 domain containing 1%2C transcript variant 2;transcript_id=NM_001256115.1;extra_copy_number=0
CM058245.1	Liftoff	exon	140652053	140652292	.	+	.	ID=exon-NM_001256115.1-13;Parent=rna-NM_001256115.1;Dbxref=GeneID:77053,GenBank:NM_001256115.1,MGI:MGI:1924303;gbkey=mRNA;gene=Sun1;product=Sad1 and UNC84 domain containing 1%2C transcript variant 2;transcript_id=NM_001256115.1;extra_copy_number=0
CM058245.1	Liftoff	exon	140653210	140653296	.	+	.	ID=exon-NM_001256115.1-14;Parent=rna-NM_001256115.1;Dbxref=GeneID:77053,GenBank:NM_001256115.1,MGI:MGI:1924303;gbkey=mRNA;gene=Sun1;product=Sad1 and UNC84 domain containing 1%2C transcript variant 2;transcript_id=NM_001256115.1;extra_copy_number=0
CM058245.1	Liftoff	exon	140654440	140654483	.	+	.	ID=exon-NM_001256115.1-15;Parent=rna-NM_001256115.1;Dbxref=GeneID:77053,GenBank:NM_001256115.1,MGI:MGI:1924303;gbkey=mRNA;gene=Sun1;product=Sad1 and UNC84 domain containing 1%2C transcript variant 2;transcript_id=NM_001256115.1;extra_copy_number=0
CM058245.1	Liftoff	exon	140655389	140655500	.	+	.	ID=exon-NM_001256115.1-16;Parent=rna-NM_001256115.1;Dbxref=GeneID:77053,GenBank:NM_001256115.1,MGI:MGI:1924303;gbkey=mRNA;gene=Sun1;product=Sad1 and UNC84 domain containing 1%2C transcript variant 2;transcript_id=NM_001256115.1;extra_copy_number=0
CM058245.1	Liftoff	exon	140657794	140658048	.	+	.	ID=exon-NM_001256115.1-17;Parent=rna-NM_001256115.1;Dbxref=GeneID:77053,GenBank:NM_001256115.1,MGI:MGI:1924303;gbkey=mRNA;gene=Sun1;product=Sad1 and UNC84 domain containing 1%2C transcript variant 2;transcript_id=NM_001256115.1;extra_copy_number=0
CM058245.1	Liftoff	exon	140658504	140658588	.	+	.	ID=exon-NM_001256115.1-18;Parent=rna-NM_001256115.1;Dbxref=GeneID:77053,GenBank:NM_001256115.1,MGI:MGI:1924303;gbkey=mRNA;gene=Sun1;product=Sad1 and UNC84 domain containing 1%2C transcript variant 2;transcript_id=NM_001256115.1;extra_copy_number=0
CM058245.1	Liftoff	exon	140661890	140662005	.	+	.	ID=exon-NM_001256115.1-19;Parent=rna-NM_001256115.1;Dbxref=GeneID:77053,GenBank:NM_001256115.1,MGI:MGI:1924303;gbkey=mRNA;gene=Sun1;product=Sad1 and UNC84 domain containing 1%2C transcript variant 2;transcript_id=NM_001256115.1;extra_copy_number=0
CM058245.1	Liftoff	exon	140663254	140663421	.	+	.	ID=exon-NM_001256115.1-20;Parent=rna-NM_001256115.1;Dbxref=GeneID:77053,GenBank:NM_001256115.1,MGI:MGI:1924303;gbkey=mRNA;gene=Sun1;product=Sad1 and UNC84 domain containing 1%2C transcript variant 2;transcript_id=NM_001256115.1;extra_copy_number=0
CM058245.1	Liftoff	exon	140664631	140664723	.	+	.	ID=exon-NM_001256115.1-21;Parent=rna-NM_001256115.1;Dbxref=GeneID:77053,GenBank:NM_001256115.1,MGI:MGI:1924303;gbkey=mRNA;gene=Sun1;product=Sad1 and UNC84 domain containing 1%2C transcript variant 2;transcript_id=NM_001256115.1;extra_copy_number=0
CM058245.1	Liftoff	exon	140664979	140666400	.	+	.	ID=exon-NM_001256115.1-22;Parent=rna-NM_001256115.1;Dbxref=GeneID:77053,GenBank:NM_001256115.1,MGI:MGI:1924303;gbkey=mRNA;gene=Sun1;product=Sad1 and UNC84 domain containing 1%2C transcript variant 2;transcript_id=NM_001256115.1;extra_copy_number=0
CM058245.1	Liftoff	CDS	140631739	140631815	.	+	.	ID=cds-NP_001243044.1;Parent=rna-NM_001256115.1;Dbxref=CCDS:CCDS57395.1,GeneID:77053,GenBank:NP_001243044.1,MGI:MGI:1924303;Name=NP_001243044.1;Note=isoform 2 is encoded by transcript variant 2;gbkey=CDS;gene=Sun1;product=SUN domain-containing protein 1 isoform 2;protein_id=NP_001243044.1;extra_copy_number=0
CM058245.1	Liftoff	CDS	140640155	140640346	.	+	.	ID=cds-NP_001243044.1;Parent=rna-NM_001256115.1;Dbxref=CCDS:CCDS57395.1,GeneID:77053,GenBank:NP_001243044.1,MGI:MGI:1924303;Name=NP_001243044.1;Note=isoform 2 is encoded by transcript variant 2;gbkey=CDS;gene=Sun1;product=SUN domain-containing protein 1 isoform 2;protein_id=NP_001243044.1;extra_copy_number=0
CM058245.1	Liftoff	CDS	140641824	140642008	.	+	.	ID=cds-NP_001243044.1;Parent=rna-NM_001256115.1;Dbxref=CCDS:CCDS57395.1,GeneID:77053,GenBank:NP_001243044.1,MGI:MGI:1924303;Name=NP_001243044.1;Note=isoform 2 is encoded by transcript variant 2;gbkey=CDS;gene=Sun1;product=SUN domain-containing protein 1 isoform 2;protein_id=NP_001243044.1;extra_copy_number=0
CM058245.1	Liftoff	CDS	140643139	140643165	.	+	.	ID=cds-NP_001243044.1;Parent=rna-NM_001256115.1;Dbxref=CCDS:CCDS57395.1,GeneID:77053,GenBank:NP_001243044.1,MGI:MGI:1924303;Name=NP_001243044.1;Note=isoform 2 is encoded by transcript variant 2;gbkey=CDS;gene=Sun1;product=SUN domain-containing protein 1 isoform 2;protein_id=NP_001243044.1;extra_copy_number=0
CM058245.1	Liftoff	CDS	140643267	140643446	.	+	.	ID=cds-NP_001243044.1;Parent=rna-NM_001256115.1;Dbxref=CCDS:CCDS57395.1,GeneID:77053,GenBank:NP_001243044.1,MGI:MGI:1924303;Name=NP_001243044.1;Note=isoform 2 is encoded by transcript variant 2;gbkey=CDS;gene=Sun1;product=SUN domain-containing protein 1 isoform 2;protein_id=NP_001243044.1;extra_copy_number=0
CM058245.1	Liftoff	CDS	140646314	140646505	.	+	.	ID=cds-NP_001243044.1;Parent=rna-NM_001256115.1;Dbxref=CCDS:CCDS57395.1,GeneID:77053,GenBank:NP_001243044.1,MGI:MGI:1924303;Name=NP_001243044.1;Note=isoform 2 is encoded by transcript variant 2;gbkey=CDS;gene=Sun1;product=SUN domain-containing protein 1 isoform 2;protein_id=NP_001243044.1;extra_copy_number=0
CM058245.1	Liftoff	CDS	140647334	140647399	.	+	.	ID=cds-NP_001243044.1;Parent=rna-NM_001256115.1;Dbxref=CCDS:CCDS57395.1,GeneID:77053,GenBank:NP_001243044.1,MGI:MGI:1924303;Name=NP_001243044.1;Note=isoform 2 is encoded by transcript variant 2;gbkey=CDS;gene=Sun1;product=SUN domain-containing protein 1 isoform 2;protein_id=NP_001243044.1;extra_copy_number=0
CM058245.1	Liftoff	CDS	140650032	140650130	.	+	.	ID=cds-NP_001243044.1;Parent=rna-NM_001256115.1;Dbxref=CCDS:CCDS57395.1,GeneID:77053,GenBank:NP_001243044.1,MGI:MGI:1924303;Name=NP_001243044.1;Note=isoform 2 is encoded by transcript variant 2;gbkey=CDS;gene=Sun1;product=SUN domain-containing protein 1 isoform 2;protein_id=NP_001243044.1;extra_copy_number=0
CM058245.1	Liftoff	CDS	140650462	140650555	.	+	.	ID=cds-NP_001243044.1;Parent=rna-NM_001256115.1;Dbxref=CCDS:CCDS57395.1,GeneID:77053,GenBank:NP_001243044.1,MGI:MGI:1924303;Name=NP_001243044.1;Note=isoform 2 is encoded by transcript variant 2;gbkey=CDS;gene=Sun1;product=SUN domain-containing protein 1 isoform 2;protein_id=NP_001243044.1;extra_copy_number=0
CM058245.1	Liftoff	CDS	140651076	140651134	.	+	.	ID=cds-NP_001243044.1;Parent=rna-NM_001256115.1;Dbxref=CCDS:CCDS57395.1,GeneID:77053,GenBank:NP_001243044.1,MGI:MGI:1924303;Name=NP_001243044.1;Note=isoform 2 is encoded by transcript variant 2;gbkey=CDS;gene=Sun1;product=SUN domain-containing protein 1 isoform 2;protein_id=NP_001243044.1;extra_copy_number=0
CM058245.1	Liftoff	CDS	140651248	140651393	.	+	.	ID=cds-NP_001243044.1;Parent=rna-NM_001256115.1;Dbxref=CCDS:CCDS57395.1,GeneID:77053,GenBank:NP_001243044.1,MGI:MGI:1924303;Name=NP_001243044.1;Note=isoform 2 is encoded by transcript variant 2;gbkey=CDS;gene=Sun1;product=SUN domain-containing protein 1 isoform 2;protein_id=NP_001243044.1;extra_copy_number=0
CM058245.1	Liftoff	CDS	140652053	140652292	.	+	.	ID=cds-NP_001243044.1;Parent=rna-NM_001256115.1;Dbxref=CCDS:CCDS57395.1,GeneID:77053,GenBank:NP_001243044.1,MGI:MGI:1924303;Name=NP_001243044.1;Note=isoform 2 is encoded by transcript variant 2;gbkey=CDS;gene=Sun1;product=SUN domain-containing protein 1 isoform 2;protein_id=NP_001243044.1;extra_copy_number=0
CM058245.1	Liftoff	CDS	140653210	140653296	.	+	.	ID=cds-NP_001243044.1;Parent=rna-NM_001256115.1;Dbxref=CCDS:CCDS57395.1,GeneID:77053,GenBank:NP_001243044.1,MGI:MGI:1924303;Name=NP_001243044.1;Note=isoform 2 is encoded by transcript variant 2;gbkey=CDS;gene=Sun1;product=SUN domain-containing protein 1 isoform 2;protein_id=NP_001243044.1;extra_copy_number=0
CM058245.1	Liftoff	CDS	140654440	140654483	.	+	.	ID=cds-NP_001243044.1;Parent=rna-NM_001256115.1;Dbxref=CCDS:CCDS57395.1,GeneID:77053,GenBank:NP_001243044.1,MGI:MGI:1924303;Name=NP_001243044.1;Note=isoform 2 is encoded by transcript variant 2;gbkey=CDS;gene=Sun1;product=SUN domain-containing protein 1 isoform 2;protein_id=NP_001243044.1;extra_copy_number=0
CM058245.1	Liftoff	CDS	140655389	140655500	.	+	.	ID=cds-NP_001243044.1;Parent=rna-NM_001256115.1;Dbxref=CCDS:CCDS57395.1,GeneID:77053,GenBank:NP_001243044.1,MGI:MGI:1924303;Name=NP_001243044.1;Note=isoform 2 is encoded by transcript variant 2;gbkey=CDS;gene=Sun1;product=SUN domain-containing protein 1 isoform 2;protein_id=NP_001243044.1;extra_copy_number=0
CM058245.1	Liftoff	CDS	140657794	140658048	.	+	.	ID=cds-NP_001243044.1;Parent=rna-NM_001256115.1;Dbxref=CCDS:CCDS57395.1,GeneID:77053,GenBank:NP_001243044.1,MGI:MGI:1924303;Name=NP_001243044.1;Note=isoform 2 is encoded by transcript variant 2;gbkey=CDS;gene=Sun1;product=SUN domain-containing protein 1 isoform 2;protein_id=NP_001243044.1;extra_copy_number=0
CM058245.1	Liftoff	CDS	140658504	140658588	.	+	.	ID=cds-NP_001243044.1;Parent=rna-NM_001256115.1;Dbxref=CCDS:CCDS57395.1,GeneID:77053,GenBank:NP_001243044.1,MGI:MGI:1924303;Name=NP_001243044.1;Note=isoform 2 is encoded by transcript variant 2;gbkey=CDS;gene=Sun1;product=SUN domain-containing protein 1 isoform 2;protein_id=NP_001243044.1;extra_copy_number=0
CM058245.1	Liftoff	CDS	140661890	140662005	.	+	.	ID=cds-NP_001243044.1;Parent=rna-NM_001256115.1;Dbxref=CCDS:CCDS57395.1,GeneID:77053,GenBank:NP_001243044.1,MGI:MGI:1924303;Name=NP_001243044.1;Note=isoform 2 is encoded by transcript variant 2;gbkey=CDS;gene=Sun1;product=SUN domain-containing protein 1 isoform 2;protein_id=NP_001243044.1;extra_copy_number=0
CM058245.1	Liftoff	CDS	140663254	140663421	.	+	.	ID=cds-NP_001243044.1;Parent=rna-NM_001256115.1;Dbxref=CCDS:CCDS57395.1,GeneID:77053,GenBank:NP_001243044.1,MGI:MGI:1924303;Name=NP_001243044.1;Note=isoform 2 is encoded by transcript variant 2;gbkey=CDS;gene=Sun1;product=SUN domain-containing protein 1 isoform 2;protein_id=NP_001243044.1;extra_copy_number=0
CM058245.1	Liftoff	CDS	140664631	140664723	.	+	.	ID=cds-NP_001243044.1;Parent=rna-NM_001256115.1;Dbxref=CCDS:CCDS57395.1,GeneID:77053,GenBank:NP_001243044.1,MGI:MGI:1924303;Name=NP_001243044.1;Note=isoform 2 is encoded by transcript variant 2;gbkey=CDS;gene=Sun1;product=SUN domain-containing protein 1 isoform 2;protein_id=NP_001243044.1;extra_copy_number=0
CM058245.1	Liftoff	CDS	140664979	140665092	.	+	.	ID=cds-NP_001243044.1;Parent=rna-NM_001256115.1;Dbxref=CCDS:CCDS57395.1,GeneID:77053,GenBank:NP_001243044.1,MGI:MGI:1924303;Name=NP_001243044.1;Note=isoform 2 is encoded by transcript variant 2;gbkey=CDS;gene=Sun1;product=SUN domain-containing protein 1 isoform 2;protein_id=NP_001243044.1;extra_copy_number=0
CM058245.1	Liftoff	mRNA	140617198	140666400	.	+	.	ID=rna-NM_001256116.2;Parent=gene-Sun1;Dbxref=GeneID:77053,GenBank:NM_001256116.2,MGI:MGI:1924303;Name=NM_001256116.2;gbkey=mRNA;gene=Sun1;product=Sad1 and UNC84 domain containing 1%2C transcript variant 3;transcript_id=NM_001256116.2;matches_ref_protein=True;valid_ORF=True;extra_copy_number=0
CM058245.1	Liftoff	exon	140617198	140617260	.	+	.	ID=exon-NM_001256116.2-1;Parent=rna-NM_001256116.2;Dbxref=GeneID:77053,GenBank:NM_001256116.2,MGI:MGI:1924303;gbkey=mRNA;gene=Sun1;product=Sad1 and UNC84 domain containing 1%2C transcript variant 3;transcript_id=NM_001256116.2;extra_copy_number=0
CM058245.1	Liftoff	exon	140631719	140631815	.	+	.	ID=exon-NM_001256116.2-2;Parent=rna-NM_001256116.2;Dbxref=GeneID:77053,GenBank:NM_001256116.2,MGI:MGI:1924303;gbkey=mRNA;gene=Sun1;product=Sad1 and UNC84 domain containing 1%2C transcript variant 3;transcript_id=NM_001256116.2;extra_copy_number=0
CM058245.1	Liftoff	exon	140640155	140640346	.	+	.	ID=exon-NM_001256116.2-3;Parent=rna-NM_001256116.2;Dbxref=GeneID:77053,GenBank:NM_001256116.2,MGI:MGI:1924303;gbkey=mRNA;gene=Sun1;product=Sad1 and UNC84 domain containing 1%2C transcript variant 3;transcript_id=NM_001256116.2;extra_copy_number=0
CM058245.1	Liftoff	exon	140641824	140642008	.	+	.	ID=exon-NM_001256116.2-4;Parent=rna-NM_001256116.2;Dbxref=GeneID:77053,GenBank:NM_001256116.2,MGI:MGI:1924303;gbkey=mRNA;gene=Sun1;product=Sad1 and UNC84 domain containing 1%2C transcript variant 3;transcript_id=NM_001256116.2;extra_copy_number=0
CM058245.1	Liftoff	exon	140643139	140643165	.	+	.	ID=exon-NM_001256116.2-5;Parent=rna-NM_001256116.2;Dbxref=GeneID:77053,GenBank:NM_001256116.2,MGI:MGI:1924303;gbkey=mRNA;gene=Sun1;product=Sad1 and UNC84 domain containing 1%2C transcript variant 3;transcript_id=NM_001256116.2;extra_copy_number=0
CM058245.1	Liftoff	exon	140643267	140643446	.	+	.	ID=exon-NM_001256116.2-6;Parent=rna-NM_001256116.2;Dbxref=GeneID:77053,GenBank:NM_001256116.2,MGI:MGI:1924303;gbkey=mRNA;gene=Sun1;product=Sad1 and UNC84 domain containing 1%2C transcript variant 3;transcript_id=NM_001256116.2;extra_copy_number=0
CM058245.1	Liftoff	exon	140647334	140647399	.	+	.	ID=exon-NM_001256116.2-7;Parent=rna-NM_001256116.2;Dbxref=GeneID:77053,GenBank:NM_001256116.2,MGI:MGI:1924303;gbkey=mRNA;gene=Sun1;product=Sad1 and UNC84 domain containing 1%2C transcript variant 3;transcript_id=NM_001256116.2;extra_copy_number=0
CM058245.1	Liftoff	exon	140647688	140647798	.	+	.	ID=exon-NM_001256116.2-8;Parent=rna-NM_001256116.2;Dbxref=GeneID:77053,GenBank:NM_001256116.2,MGI:MGI:1924303;gbkey=mRNA;gene=Sun1;product=Sad1 and UNC84 domain containing 1%2C transcript variant 3;transcript_id=NM_001256116.2;extra_copy_number=0
CM058245.1	Liftoff	exon	140650032	140650130	.	+	.	ID=exon-NM_001256116.2-9;Parent=rna-NM_001256116.2;Dbxref=GeneID:77053,GenBank:NM_001256116.2,MGI:MGI:1924303;gbkey=mRNA;gene=Sun1;product=Sad1 and UNC84 domain containing 1%2C transcript variant 3;transcript_id=NM_001256116.2;extra_copy_number=0
CM058245.1	Liftoff	exon	140650462	140650555	.	+	.	ID=exon-NM_001256116.2-10;Parent=rna-NM_001256116.2;Dbxref=GeneID:77053,GenBank:NM_001256116.2,MGI:MGI:1924303;gbkey=mRNA;gene=Sun1;product=Sad1 and UNC84 domain containing 1%2C transcript variant 3;transcript_id=NM_001256116.2;extra_copy_number=0
CM058245.1	Liftoff	exon	140651076	140651134	.	+	.	ID=exon-NM_001256116.2-11;Parent=rna-NM_001256116.2;Dbxref=GeneID:77053,GenBank:NM_001256116.2,MGI:MGI:1924303;gbkey=mRNA;gene=Sun1;product=Sad1 and UNC84 domain containing 1%2C transcript variant 3;transcript_id=NM_001256116.2;extra_copy_number=0
CM058245.1	Liftoff	exon	140651248	140651393	.	+	.	ID=exon-NM_001256116.2-12;Parent=rna-NM_001256116.2;Dbxref=GeneID:77053,GenBank:NM_001256116.2,MGI:MGI:1924303;gbkey=mRNA;gene=Sun1;product=Sad1 and UNC84 domain containing 1%2C transcript variant 3;transcript_id=NM_001256116.2;extra_copy_number=0
CM058245.1	Liftoff	exon	140652053	140652292	.	+	.	ID=exon-NM_001256116.2-13;Parent=rna-NM_001256116.2;Dbxref=GeneID:77053,GenBank:NM_001256116.2,MGI:MGI:1924303;gbkey=mRNA;gene=Sun1;product=Sad1 and UNC84 domain containing 1%2C transcript variant 3;transcript_id=NM_001256116.2;extra_copy_number=0
CM058245.1	Liftoff	exon	140653210	140653296	.	+	.	ID=exon-NM_001256116.2-14;Parent=rna-NM_001256116.2;Dbxref=GeneID:77053,GenBank:NM_001256116.2,MGI:MGI:1924303;gbkey=mRNA;gene=Sun1;product=Sad1 and UNC84 domain containing 1%2C transcript variant 3;transcript_id=NM_001256116.2;extra_copy_number=0
CM058245.1	Liftoff	exon	140654440	140654483	.	+	.	ID=exon-NM_001256116.2-15;Parent=rna-NM_001256116.2;Dbxref=GeneID:77053,GenBank:NM_001256116.2,MGI:MGI:1924303;gbkey=mRNA;gene=Sun1;product=Sad1 and UNC84 domain containing 1%2C transcript variant 3;transcript_id=NM_001256116.2;extra_copy_number=0
CM058245.1	Liftoff	exon	140655389	140655500	.	+	.	ID=exon-NM_001256116.2-16;Parent=rna-NM_001256116.2;Dbxref=GeneID:77053,GenBank:NM_001256116.2,MGI:MGI:1924303;gbkey=mRNA;gene=Sun1;product=Sad1 and UNC84 domain containing 1%2C transcript variant 3;transcript_id=NM_001256116.2;extra_copy_number=0
CM058245.1	Liftoff	exon	140657794	140658048	.	+	.	ID=exon-NM_001256116.2-17;Parent=rna-NM_001256116.2;Dbxref=GeneID:77053,GenBank:NM_001256116.2,MGI:MGI:1924303;gbkey=mRNA;gene=Sun1;product=Sad1 and UNC84 domain containing 1%2C transcript variant 3;transcript_id=NM_001256116.2;extra_copy_number=0
CM058245.1	Liftoff	exon	140658504	140658588	.	+	.	ID=exon-NM_001256116.2-18;Parent=rna-NM_001256116.2;Dbxref=GeneID:77053,GenBank:NM_001256116.2,MGI:MGI:1924303;gbkey=mRNA;gene=Sun1;product=Sad1 and UNC84 domain containing 1%2C transcript variant 3;transcript_id=NM_001256116.2;extra_copy_number=0
CM058245.1	Liftoff	exon	140661890	140662005	.	+	.	ID=exon-NM_001256116.2-19;Parent=rna-NM_001256116.2;Dbxref=GeneID:77053,GenBank:NM_001256116.2,MGI:MGI:1924303;gbkey=mRNA;gene=Sun1;product=Sad1 and UNC84 domain containing 1%2C transcript variant 3;transcript_id=NM_001256116.2;extra_copy_number=0
CM058245.1	Liftoff	exon	140663254	140663421	.	+	.	ID=exon-NM_001256116.2-20;Parent=rna-NM_001256116.2;Dbxref=GeneID:77053,GenBank:NM_001256116.2,MGI:MGI:1924303;gbkey=mRNA;gene=Sun1;product=Sad1 and UNC84 domain containing 1%2C transcript variant 3;transcript_id=NM_001256116.2;extra_copy_number=0
CM058245.1	Liftoff	exon	140664631	140664723	.	+	.	ID=exon-NM_001256116.2-21;Parent=rna-NM_001256116.2;Dbxref=GeneID:77053,GenBank:NM_001256116.2,MGI:MGI:1924303;gbkey=mRNA;gene=Sun1;product=Sad1 and UNC84 domain containing 1%2C transcript variant 3;transcript_id=NM_001256116.2;extra_copy_number=0
CM058245.1	Liftoff	exon	140664979	140666400	.	+	.	ID=exon-NM_001256116.2-22;Parent=rna-NM_001256116.2;Dbxref=GeneID:77053,GenBank:NM_001256116.2,MGI:MGI:1924303;gbkey=mRNA;gene=Sun1;product=Sad1 and UNC84 domain containing 1%2C transcript variant 3;transcript_id=NM_001256116.2;extra_copy_number=0
CM058245.1	Liftoff	CDS	140631739	140631815	.	+	.	ID=cds-NP_001243045.1;Parent=rna-NM_001256116.2;Dbxref=CCDS:CCDS57396.1,GeneID:77053,GenBank:NP_001243045.1,MGI:MGI:1924303;Name=NP_001243045.1;Note=isoform 3 is encoded by transcript variant 3;gbkey=CDS;gene=Sun1;product=SUN domain-containing protein 1 isoform 3;protein_id=NP_001243045.1;extra_copy_number=0
CM058245.1	Liftoff	CDS	140640155	140640346	.	+	.	ID=cds-NP_001243045.1;Parent=rna-NM_001256116.2;Dbxref=CCDS:CCDS57396.1,GeneID:77053,GenBank:NP_001243045.1,MGI:MGI:1924303;Name=NP_001243045.1;Note=isoform 3 is encoded by transcript variant 3;gbkey=CDS;gene=Sun1;product=SUN domain-containing protein 1 isoform 3;protein_id=NP_001243045.1;extra_copy_number=0
CM058245.1	Liftoff	CDS	140641824	140642008	.	+	.	ID=cds-NP_001243045.1;Parent=rna-NM_001256116.2;Dbxref=CCDS:CCDS57396.1,GeneID:77053,GenBank:NP_001243045.1,MGI:MGI:1924303;Name=NP_001243045.1;Note=isoform 3 is encoded by transcript variant 3;gbkey=CDS;gene=Sun1;product=SUN domain-containing protein 1 isoform 3;protein_id=NP_001243045.1;extra_copy_number=0
CM058245.1	Liftoff	CDS	140643139	140643165	.	+	.	ID=cds-NP_001243045.1;Parent=rna-NM_001256116.2;Dbxref=CCDS:CCDS57396.1,GeneID:77053,GenBank:NP_001243045.1,MGI:MGI:1924303;Name=NP_001243045.1;Note=isoform 3 is encoded by transcript variant 3;gbkey=CDS;gene=Sun1;product=SUN domain-containing protein 1 isoform 3;protein_id=NP_001243045.1;extra_copy_number=0
CM058245.1	Liftoff	CDS	140643267	140643446	.	+	.	ID=cds-NP_001243045.1;Parent=rna-NM_001256116.2;Dbxref=CCDS:CCDS57396.1,GeneID:77053,GenBank:NP_001243045.1,MGI:MGI:1924303;Name=NP_001243045.1;Note=isoform 3 is encoded by transcript variant 3;gbkey=CDS;gene=Sun1;product=SUN domain-containing protein 1 isoform 3;protein_id=NP_001243045.1;extra_copy_number=0
CM058245.1	Liftoff	CDS	140647334	140647399	.	+	.	ID=cds-NP_001243045.1;Parent=rna-NM_001256116.2;Dbxref=CCDS:CCDS57396.1,GeneID:77053,GenBank:NP_001243045.1,MGI:MGI:1924303;Name=NP_001243045.1;Note=isoform 3 is encoded by transcript variant 3;gbkey=CDS;gene=Sun1;product=SUN domain-containing protein 1 isoform 3;protein_id=NP_001243045.1;extra_copy_number=0
CM058245.1	Liftoff	CDS	140647688	140647798	.	+	.	ID=cds-NP_001243045.1;Parent=rna-NM_001256116.2;Dbxref=CCDS:CCDS57396.1,GeneID:77053,GenBank:NP_001243045.1,MGI:MGI:1924303;Name=NP_001243045.1;Note=isoform 3 is encoded by transcript variant 3;gbkey=CDS;gene=Sun1;product=SUN domain-containing protein 1 isoform 3;protein_id=NP_001243045.1;extra_copy_number=0
CM058245.1	Liftoff	CDS	140650032	140650130	.	+	.	ID=cds-NP_001243045.1;Parent=rna-NM_001256116.2;Dbxref=CCDS:CCDS57396.1,GeneID:77053,GenBank:NP_001243045.1,MGI:MGI:1924303;Name=NP_001243045.1;Note=isoform 3 is encoded by transcript variant 3;gbkey=CDS;gene=Sun1;product=SUN domain-containing protein 1 isoform 3;protein_id=NP_001243045.1;extra_copy_number=0
CM058245.1	Liftoff	CDS	140650462	140650555	.	+	.	ID=cds-NP_001243045.1;Parent=rna-NM_001256116.2;Dbxref=CCDS:CCDS57396.1,GeneID:77053,GenBank:NP_001243045.1,MGI:MGI:1924303;Name=NP_001243045.1;Note=isoform 3 is encoded by transcript variant 3;gbkey=CDS;gene=Sun1;product=SUN domain-containing protein 1 isoform 3;protein_id=NP_001243045.1;extra_copy_number=0
CM058245.1	Liftoff	CDS	140651076	140651134	.	+	.	ID=cds-NP_001243045.1;Parent=rna-NM_001256116.2;Dbxref=CCDS:CCDS57396.1,GeneID:77053,GenBank:NP_001243045.1,MGI:MGI:1924303;Name=NP_001243045.1;Note=isoform 3 is encoded by transcript variant 3;gbkey=CDS;gene=Sun1;product=SUN domain-containing protein 1 isoform 3;protein_id=NP_001243045.1;extra_copy_number=0
CM058245.1	Liftoff	CDS	140651248	140651393	.	+	.	ID=cds-NP_001243045.1;Parent=rna-NM_001256116.2;Dbxref=CCDS:CCDS57396.1,GeneID:77053,GenBank:NP_001243045.1,MGI:MGI:1924303;Name=NP_001243045.1;Note=isoform 3 is encoded by transcript variant 3;gbkey=CDS;gene=Sun1;product=SUN domain-containing protein 1 isoform 3;protein_id=NP_001243045.1;extra_copy_number=0
CM058245.1	Liftoff	CDS	140652053	140652292	.	+	.	ID=cds-NP_001243045.1;Parent=rna-NM_001256116.2;Dbxref=CCDS:CCDS57396.1,GeneID:77053,GenBank:NP_001243045.1,MGI:MGI:1924303;Name=NP_001243045.1;Note=isoform 3 is encoded by transcript variant 3;gbkey=CDS;gene=Sun1;product=SUN domain-containing protein 1 isoform 3;protein_id=NP_001243045.1;extra_copy_number=0
CM058245.1	Liftoff	CDS	140653210	140653296	.	+	.	ID=cds-NP_001243045.1;Parent=rna-NM_001256116.2;Dbxref=CCDS:CCDS57396.1,GeneID:77053,GenBank:NP_001243045.1,MGI:MGI:1924303;Name=NP_001243045.1;Note=isoform 3 is encoded by transcript variant 3;gbkey=CDS;gene=Sun1;product=SUN domain-containing protein 1 isoform 3;protein_id=NP_001243045.1;extra_copy_number=0
CM058245.1	Liftoff	CDS	140654440	140654483	.	+	.	ID=cds-NP_001243045.1;Parent=rna-NM_001256116.2;Dbxref=CCDS:CCDS57396.1,GeneID:77053,GenBank:NP_001243045.1,MGI:MGI:1924303;Name=NP_001243045.1;Note=isoform 3 is encoded by transcript variant 3;gbkey=CDS;gene=Sun1;product=SUN domain-containing protein 1 isoform 3;protein_id=NP_001243045.1;extra_copy_number=0
CM058245.1	Liftoff	CDS	140655389	140655500	.	+	.	ID=cds-NP_001243045.1;Parent=rna-NM_001256116.2;Dbxref=CCDS:CCDS57396.1,GeneID:77053,GenBank:NP_001243045.1,MGI:MGI:1924303;Name=NP_001243045.1;Note=isoform 3 is encoded by transcript variant 3;gbkey=CDS;gene=Sun1;product=SUN domain-containing protein 1 isoform 3;protein_id=NP_001243045.1;extra_copy_number=0
CM058245.1	Liftoff	CDS	140657794	140658048	.	+	.	ID=cds-NP_001243045.1;Parent=rna-NM_001256116.2;Dbxref=CCDS:CCDS57396.1,GeneID:77053,GenBank:NP_001243045.1,MGI:MGI:1924303;Name=NP_001243045.1;Note=isoform 3 is encoded by transcript variant 3;gbkey=CDS;gene=Sun1;product=SUN domain-containing protein 1 isoform 3;protein_id=NP_001243045.1;extra_copy_number=0
CM058245.1	Liftoff	CDS	140658504	140658588	.	+	.	ID=cds-NP_001243045.1;Parent=rna-NM_001256116.2;Dbxref=CCDS:CCDS57396.1,GeneID:77053,GenBank:NP_001243045.1,MGI:MGI:1924303;Name=NP_001243045.1;Note=isoform 3 is encoded by transcript variant 3;gbkey=CDS;gene=Sun1;product=SUN domain-containing protein 1 isoform 3;protein_id=NP_001243045.1;extra_copy_number=0
CM058245.1	Liftoff	CDS	140661890	140662005	.	+	.	ID=cds-NP_001243045.1;Parent=rna-NM_001256116.2;Dbxref=CCDS:CCDS57396.1,GeneID:77053,GenBank:NP_001243045.1,MGI:MGI:1924303;Name=NP_001243045.1;Note=isoform 3 is encoded by transcript variant 3;gbkey=CDS;gene=Sun1;product=SUN domain-containing protein 1 isoform 3;protein_id=NP_001243045.1;extra_copy_number=0
CM058245.1	Liftoff	CDS	140663254	140663421	.	+	.	ID=cds-NP_001243045.1;Parent=rna-NM_001256116.2;Dbxref=CCDS:CCDS57396.1,GeneID:77053,GenBank:NP_001243045.1,MGI:MGI:1924303;Name=NP_001243045.1;Note=isoform 3 is encoded by transcript variant 3;gbkey=CDS;gene=Sun1;product=SUN domain-containing protein 1 isoform 3;protein_id=NP_001243045.1;extra_copy_number=0
CM058245.1	Liftoff	CDS	140664631	140664723	.	+	.	ID=cds-NP_001243045.1;Parent=rna-NM_001256116.2;Dbxref=CCDS:CCDS57396.1,GeneID:77053,GenBank:NP_001243045.1,MGI:MGI:1924303;Name=NP_001243045.1;Note=isoform 3 is encoded by transcript variant 3;gbkey=CDS;gene=Sun1;product=SUN domain-containing protein 1 isoform 3;protein_id=NP_001243045.1;extra_copy_number=0
CM058245.1	Liftoff	CDS	140664979	140665092	.	+	.	ID=cds-NP_001243045.1;Parent=rna-NM_001256116.2;Dbxref=CCDS:CCDS57396.1,GeneID:77053,GenBank:NP_001243045.1,MGI:MGI:1924303;Name=NP_001243045.1;Note=isoform 3 is encoded by transcript variant 3;gbkey=CDS;gene=Sun1;product=SUN domain-containing protein 1 isoform 3;protein_id=NP_001243045.1;extra_copy_number=0
CM058245.1	Liftoff	mRNA	140617198	140666400	.	+	.	ID=rna-NM_001256117.1;Parent=gene-Sun1;Dbxref=GeneID:77053,GenBank:NM_001256117.1,MGI:MGI:1924303;Name=NM_001256117.1;gbkey=mRNA;gene=Sun1;product=Sad1 and UNC84 domain containing 1%2C transcript variant 4;transcript_id=NM_001256117.1;matches_ref_protein=True;valid_ORF=True;extra_copy_number=0
CM058245.1	Liftoff	exon	140617198	140617260	.	+	.	ID=exon-NM_001256117.1-1;Parent=rna-NM_001256117.1;Dbxref=GeneID:77053,GenBank:NM_001256117.1,MGI:MGI:1924303;gbkey=mRNA;gene=Sun1;product=Sad1 and UNC84 domain containing 1%2C transcript variant 4;transcript_id=NM_001256117.1;extra_copy_number=0
CM058245.1	Liftoff	exon	140631719	140631815	.	+	.	ID=exon-NM_001256117.1-2;Parent=rna-NM_001256117.1;Dbxref=GeneID:77053,GenBank:NM_001256117.1,MGI:MGI:1924303;gbkey=mRNA;gene=Sun1;product=Sad1 and UNC84 domain containing 1%2C transcript variant 4;transcript_id=NM_001256117.1;extra_copy_number=0
CM058245.1	Liftoff	exon	140640155	140640346	.	+	.	ID=exon-NM_001256117.1-3;Parent=rna-NM_001256117.1;Dbxref=GeneID:77053,GenBank:NM_001256117.1,MGI:MGI:1924303;gbkey=mRNA;gene=Sun1;product=Sad1 and UNC84 domain containing 1%2C transcript variant 4;transcript_id=NM_001256117.1;extra_copy_number=0
CM058245.1	Liftoff	exon	140641824	140642008	.	+	.	ID=exon-NM_001256117.1-4;Parent=rna-NM_001256117.1;Dbxref=GeneID:77053,GenBank:NM_001256117.1,MGI:MGI:1924303;gbkey=mRNA;gene=Sun1;product=Sad1 and UNC84 domain containing 1%2C transcript variant 4;transcript_id=NM_001256117.1;extra_copy_number=0
CM058245.1	Liftoff	exon	140643139	140643165	.	+	.	ID=exon-NM_001256117.1-5;Parent=rna-NM_001256117.1;Dbxref=GeneID:77053,GenBank:NM_001256117.1,MGI:MGI:1924303;gbkey=mRNA;gene=Sun1;product=Sad1 and UNC84 domain containing 1%2C transcript variant 4;transcript_id=NM_001256117.1;extra_copy_number=0
CM058245.1	Liftoff	exon	140643267	140643446	.	+	.	ID=exon-NM_001256117.1-6;Parent=rna-NM_001256117.1;Dbxref=GeneID:77053,GenBank:NM_001256117.1,MGI:MGI:1924303;gbkey=mRNA;gene=Sun1;product=Sad1 and UNC84 domain containing 1%2C transcript variant 4;transcript_id=NM_001256117.1;extra_copy_number=0
CM058245.1	Liftoff	exon	140650032	140650130	.	+	.	ID=exon-NM_001256117.1-7;Parent=rna-NM_001256117.1;Dbxref=GeneID:77053,GenBank:NM_001256117.1,MGI:MGI:1924303;gbkey=mRNA;gene=Sun1;product=Sad1 and UNC84 domain containing 1%2C transcript variant 4;transcript_id=NM_001256117.1;extra_copy_number=0
CM058245.1	Liftoff	exon	140650462	140650555	.	+	.	ID=exon-NM_001256117.1-8;Parent=rna-NM_001256117.1;Dbxref=GeneID:77053,GenBank:NM_001256117.1,MGI:MGI:1924303;gbkey=mRNA;gene=Sun1;product=Sad1 and UNC84 domain containing 1%2C transcript variant 4;transcript_id=NM_001256117.1;extra_copy_number=0
CM058245.1	Liftoff	exon	140651076	140651134	.	+	.	ID=exon-NM_001256117.1-9;Parent=rna-NM_001256117.1;Dbxref=GeneID:77053,GenBank:NM_001256117.1,MGI:MGI:1924303;gbkey=mRNA;gene=Sun1;product=Sad1 and UNC84 domain containing 1%2C transcript variant 4;transcript_id=NM_001256117.1;extra_copy_number=0
CM058245.1	Liftoff	exon	140651248	140651393	.	+	.	ID=exon-NM_001256117.1-10;Parent=rna-NM_001256117.1;Dbxref=GeneID:77053,GenBank:NM_001256117.1,MGI:MGI:1924303;gbkey=mRNA;gene=Sun1;product=Sad1 and UNC84 domain containing 1%2C transcript variant 4;transcript_id=NM_001256117.1;extra_copy_number=0
CM058245.1	Liftoff	exon	140652053	140652292	.	+	.	ID=exon-NM_001256117.1-11;Parent=rna-NM_001256117.1;Dbxref=GeneID:77053,GenBank:NM_001256117.1,MGI:MGI:1924303;gbkey=mRNA;gene=Sun1;product=Sad1 and UNC84 domain containing 1%2C transcript variant 4;transcript_id=NM_001256117.1;extra_copy_number=0
CM058245.1	Liftoff	exon	140653210	140653296	.	+	.	ID=exon-NM_001256117.1-12;Parent=rna-NM_001256117.1;Dbxref=GeneID:77053,GenBank:NM_001256117.1,MGI:MGI:1924303;gbkey=mRNA;gene=Sun1;product=Sad1 and UNC84 domain containing 1%2C transcript variant 4;transcript_id=NM_001256117.1;extra_copy_number=0
CM058245.1	Liftoff	exon	140654440	140654483	.	+	.	ID=exon-NM_001256117.1-13;Parent=rna-NM_001256117.1;Dbxref=GeneID:77053,GenBank:NM_001256117.1,MGI:MGI:1924303;gbkey=mRNA;gene=Sun1;product=Sad1 and UNC84 domain containing 1%2C transcript variant 4;transcript_id=NM_001256117.1;extra_copy_number=0
CM058245.1	Liftoff	exon	140655389	140655500	.	+	.	ID=exon-NM_001256117.1-14;Parent=rna-NM_001256117.1;Dbxref=GeneID:77053,GenBank:NM_001256117.1,MGI:MGI:1924303;gbkey=mRNA;gene=Sun1;product=Sad1 and UNC84 domain containing 1%2C transcript variant 4;transcript_id=NM_001256117.1;extra_copy_number=0
CM058245.1	Liftoff	exon	140657794	140658048	.	+	.	ID=exon-NM_001256117.1-15;Parent=rna-NM_001256117.1;Dbxref=GeneID:77053,GenBank:NM_001256117.1,MGI:MGI:1924303;gbkey=mRNA;gene=Sun1;product=Sad1 and UNC84 domain containing 1%2C transcript variant 4;transcript_id=NM_001256117.1;extra_copy_number=0
CM058245.1	Liftoff	exon	140658504	140658588	.	+	.	ID=exon-NM_001256117.1-16;Parent=rna-NM_001256117.1;Dbxref=GeneID:77053,GenBank:NM_001256117.1,MGI:MGI:1924303;gbkey=mRNA;gene=Sun1;product=Sad1 and UNC84 domain containing 1%2C transcript variant 4;transcript_id=NM_001256117.1;extra_copy_number=0
CM058245.1	Liftoff	exon	140661890	140662005	.	+	.	ID=exon-NM_001256117.1-17;Parent=rna-NM_001256117.1;Dbxref=GeneID:77053,GenBank:NM_001256117.1,MGI:MGI:1924303;gbkey=mRNA;gene=Sun1;product=Sad1 and UNC84 domain containing 1%2C transcript variant 4;transcript_id=NM_001256117.1;extra_copy_number=0
CM058245.1	Liftoff	exon	140663254	140663421	.	+	.	ID=exon-NM_001256117.1-18;Parent=rna-NM_001256117.1;Dbxref=GeneID:77053,GenBank:NM_001256117.1,MGI:MGI:1924303;gbkey=mRNA;gene=Sun1;product=Sad1 and UNC84 domain containing 1%2C transcript variant 4;transcript_id=NM_001256117.1;extra_copy_number=0
CM058245.1	Liftoff	exon	140664631	140664723	.	+	.	ID=exon-NM_001256117.1-19;Parent=rna-NM_001256117.1;Dbxref=GeneID:77053,GenBank:NM_001256117.1,MGI:MGI:1924303;gbkey=mRNA;gene=Sun1;product=Sad1 and UNC84 domain containing 1%2C transcript variant 4;transcript_id=NM_001256117.1;extra_copy_number=0
CM058245.1	Liftoff	exon	140664979	140666400	.	+	.	ID=exon-NM_001256117.1-20;Parent=rna-NM_001256117.1;Dbxref=GeneID:77053,GenBank:NM_001256117.1,MGI:MGI:1924303;gbkey=mRNA;gene=Sun1;product=Sad1 and UNC84 domain containing 1%2C transcript variant 4;transcript_id=NM_001256117.1;extra_copy_number=0
CM058245.1	Liftoff	CDS	140631739	140631815	.	+	.	ID=cds-NP_001243046.1;Parent=rna-NM_001256117.1;Dbxref=CCDS:CCDS57397.1,GeneID:77053,GenBank:NP_001243046.1,MGI:MGI:1924303;Name=NP_001243046.1;Note=isoform 4 is encoded by transcript variant 4;gbkey=CDS;gene=Sun1;product=SUN domain-containing protein 1 isoform 4;protein_id=NP_001243046.1;extra_copy_number=0
CM058245.1	Liftoff	CDS	140640155	140640346	.	+	.	ID=cds-NP_001243046.1;Parent=rna-NM_001256117.1;Dbxref=CCDS:CCDS57397.1,GeneID:77053,GenBank:NP_001243046.1,MGI:MGI:1924303;Name=NP_001243046.1;Note=isoform 4 is encoded by transcript variant 4;gbkey=CDS;gene=Sun1;product=SUN domain-containing protein 1 isoform 4;protein_id=NP_001243046.1;extra_copy_number=0
CM058245.1	Liftoff	CDS	140641824	140642008	.	+	.	ID=cds-NP_001243046.1;Parent=rna-NM_001256117.1;Dbxref=CCDS:CCDS57397.1,GeneID:77053,GenBank:NP_001243046.1,MGI:MGI:1924303;Name=NP_001243046.1;Note=isoform 4 is encoded by transcript variant 4;gbkey=CDS;gene=Sun1;product=SUN domain-containing protein 1 isoform 4;protein_id=NP_001243046.1;extra_copy_number=0
CM058245.1	Liftoff	CDS	140643139	140643165	.	+	.	ID=cds-NP_001243046.1;Parent=rna-NM_001256117.1;Dbxref=CCDS:CCDS57397.1,GeneID:77053,GenBank:NP_001243046.1,MGI:MGI:1924303;Name=NP_001243046.1;Note=isoform 4 is encoded by transcript variant 4;gbkey=CDS;gene=Sun1;product=SUN domain-containing protein 1 isoform 4;protein_id=NP_001243046.1;extra_copy_number=0
CM058245.1	Liftoff	CDS	140643267	140643446	.	+	.	ID=cds-NP_001243046.1;Parent=rna-NM_001256117.1;Dbxref=CCDS:CCDS57397.1,GeneID:77053,GenBank:NP_001243046.1,MGI:MGI:1924303;Name=NP_001243046.1;Note=isoform 4 is encoded by transcript variant 4;gbkey=CDS;gene=Sun1;product=SUN domain-containing protein 1 isoform 4;protein_id=NP_001243046.1;extra_copy_number=0
CM058245.1	Liftoff	CDS	140650032	140650130	.	+	.	ID=cds-NP_001243046.1;Parent=rna-NM_001256117.1;Dbxref=CCDS:CCDS57397.1,GeneID:77053,GenBank:NP_001243046.1,MGI:MGI:1924303;Name=NP_001243046.1;Note=isoform 4 is encoded by transcript variant 4;gbkey=CDS;gene=Sun1;product=SUN domain-containing protein 1 isoform 4;protein_id=NP_001243046.1;extra_copy_number=0
CM058245.1	Liftoff	CDS	140650462	140650555	.	+	.	ID=cds-NP_001243046.1;Parent=rna-NM_001256117.1;Dbxref=CCDS:CCDS57397.1,GeneID:77053,GenBank:NP_001243046.1,MGI:MGI:1924303;Name=NP_001243046.1;Note=isoform 4 is encoded by transcript variant 4;gbkey=CDS;gene=Sun1;product=SUN domain-containing protein 1 isoform 4;protein_id=NP_001243046.1;extra_copy_number=0
CM058245.1	Liftoff	CDS	140651076	140651134	.	+	.	ID=cds-NP_001243046.1;Parent=rna-NM_001256117.1;Dbxref=CCDS:CCDS57397.1,GeneID:77053,GenBank:NP_001243046.1,MGI:MGI:1924303;Name=NP_001243046.1;Note=isoform 4 is encoded by transcript variant 4;gbkey=CDS;gene=Sun1;product=SUN domain-containing protein 1 isoform 4;protein_id=NP_001243046.1;extra_copy_number=0
CM058245.1	Liftoff	CDS	140651248	140651393	.	+	.	ID=cds-NP_001243046.1;Parent=rna-NM_001256117.1;Dbxref=CCDS:CCDS57397.1,GeneID:77053,GenBank:NP_001243046.1,MGI:MGI:1924303;Name=NP_001243046.1;Note=isoform 4 is encoded by transcript variant 4;gbkey=CDS;gene=Sun1;product=SUN domain-containing protein 1 isoform 4;protein_id=NP_001243046.1;extra_copy_number=0
CM058245.1	Liftoff	CDS	140652053	140652292	.	+	.	ID=cds-NP_001243046.1;Parent=rna-NM_001256117.1;Dbxref=CCDS:CCDS57397.1,GeneID:77053,GenBank:NP_001243046.1,MGI:MGI:1924303;Name=NP_001243046.1;Note=isoform 4 is encoded by transcript variant 4;gbkey=CDS;gene=Sun1;product=SUN domain-containing protein 1 isoform 4;protein_id=NP_001243046.1;extra_copy_number=0
CM058245.1	Liftoff	CDS	140653210	140653296	.	+	.	ID=cds-NP_001243046.1;Parent=rna-NM_001256117.1;Dbxref=CCDS:CCDS57397.1,GeneID:77053,GenBank:NP_001243046.1,MGI:MGI:1924303;Name=NP_001243046.1;Note=isoform 4 is encoded by transcript variant 4;gbkey=CDS;gene=Sun1;product=SUN domain-containing protein 1 isoform 4;protein_id=NP_001243046.1;extra_copy_number=0
CM058245.1	Liftoff	CDS	140654440	140654483	.	+	.	ID=cds-NP_001243046.1;Parent=rna-NM_001256117.1;Dbxref=CCDS:CCDS57397.1,GeneID:77053,GenBank:NP_001243046.1,MGI:MGI:1924303;Name=NP_001243046.1;Note=isoform 4 is encoded by transcript variant 4;gbkey=CDS;gene=Sun1;product=SUN domain-containing protein 1 isoform 4;protein_id=NP_001243046.1;extra_copy_number=0
CM058245.1	Liftoff	CDS	140655389	140655500	.	+	.	ID=cds-NP_001243046.1;Parent=rna-NM_001256117.1;Dbxref=CCDS:CCDS57397.1,GeneID:77053,GenBank:NP_001243046.1,MGI:MGI:1924303;Name=NP_001243046.1;Note=isoform 4 is encoded by transcript variant 4;gbkey=CDS;gene=Sun1;product=SUN domain-containing protein 1 isoform 4;protein_id=NP_001243046.1;extra_copy_number=0
CM058245.1	Liftoff	CDS	140657794	140658048	.	+	.	ID=cds-NP_001243046.1;Parent=rna-NM_001256117.1;Dbxref=CCDS:CCDS57397.1,GeneID:77053,GenBank:NP_001243046.1,MGI:MGI:1924303;Name=NP_001243046.1;Note=isoform 4 is encoded by transcript variant 4;gbkey=CDS;gene=Sun1;product=SUN domain-containing protein 1 isoform 4;protein_id=NP_001243046.1;extra_copy_number=0
CM058245.1	Liftoff	CDS	140658504	140658588	.	+	.	ID=cds-NP_001243046.1;Parent=rna-NM_001256117.1;Dbxref=CCDS:CCDS57397.1,GeneID:77053,GenBank:NP_001243046.1,MGI:MGI:1924303;Name=NP_001243046.1;Note=isoform 4 is encoded by transcript variant 4;gbkey=CDS;gene=Sun1;product=SUN domain-containing protein 1 isoform 4;protein_id=NP_001243046.1;extra_copy_number=0
CM058245.1	Liftoff	CDS	140661890	140662005	.	+	.	ID=cds-NP_001243046.1;Parent=rna-NM_001256117.1;Dbxref=CCDS:CCDS57397.1,GeneID:77053,GenBank:NP_001243046.1,MGI:MGI:1924303;Name=NP_001243046.1;Note=isoform 4 is encoded by transcript variant 4;gbkey=CDS;gene=Sun1;product=SUN domain-containing protein 1 isoform 4;protein_id=NP_001243046.1;extra_copy_number=0
CM058245.1	Liftoff	CDS	140663254	140663421	.	+	.	ID=cds-NP_001243046.1;Parent=rna-NM_001256117.1;Dbxref=CCDS:CCDS57397.1,GeneID:77053,GenBank:NP_001243046.1,MGI:MGI:1924303;Name=NP_001243046.1;Note=isoform 4 is encoded by transcript variant 4;gbkey=CDS;gene=Sun1;product=SUN domain-containing protein 1 isoform 4;protein_id=NP_001243046.1;extra_copy_number=0
CM058245.1	Liftoff	CDS	140664631	140664723	.	+	.	ID=cds-NP_001243046.1;Parent=rna-NM_001256117.1;Dbxref=CCDS:CCDS57397.1,GeneID:77053,GenBank:NP_001243046.1,MGI:MGI:1924303;Name=NP_001243046.1;Note=isoform 4 is encoded by transcript variant 4;gbkey=CDS;gene=Sun1;product=SUN domain-containing protein 1 isoform 4;protein_id=NP_001243046.1;extra_copy_number=0
CM058245.1	Liftoff	CDS	140664979	140665092	.	+	.	ID=cds-NP_001243046.1;Parent=rna-NM_001256117.1;Dbxref=CCDS:CCDS57397.1,GeneID:77053,GenBank:NP_001243046.1,MGI:MGI:1924303;Name=NP_001243046.1;Note=isoform 4 is encoded by transcript variant 4;gbkey=CDS;gene=Sun1;product=SUN domain-containing protein 1 isoform 4;protein_id=NP_001243046.1;extra_copy_number=0
CM058245.1	Liftoff	mRNA	140617198	140666400	.	+	.	ID=rna-NM_001359494.1;Parent=gene-Sun1;Dbxref=GeneID:77053,GenBank:NM_001359494.1,MGI:MGI:1924303;Name=NM_001359494.1;gbkey=mRNA;gene=Sun1;product=Sad1 and UNC84 domain containing 1%2C transcript variant 6;transcript_id=NM_001359494.1;matches_ref_protein=True;valid_ORF=True;extra_copy_number=0
CM058245.1	Liftoff	exon	140617198	140617260	.	+	.	ID=exon-NM_001359494.1-1;Parent=rna-NM_001359494.1;Dbxref=GeneID:77053,GenBank:NM_001359494.1,MGI:MGI:1924303;gbkey=mRNA;gene=Sun1;product=Sad1 and UNC84 domain containing 1%2C transcript variant 6;transcript_id=NM_001359494.1;extra_copy_number=0
CM058245.1	Liftoff	exon	140631719	140631815	.	+	.	ID=exon-NM_001359494.1-2;Parent=rna-NM_001359494.1;Dbxref=GeneID:77053,GenBank:NM_001359494.1,MGI:MGI:1924303;gbkey=mRNA;gene=Sun1;product=Sad1 and UNC84 domain containing 1%2C transcript variant 6;transcript_id=NM_001359494.1;extra_copy_number=0
CM058245.1	Liftoff	exon	140640155	140640346	.	+	.	ID=exon-NM_001359494.1-3;Parent=rna-NM_001359494.1;Dbxref=GeneID:77053,GenBank:NM_001359494.1,MGI:MGI:1924303;gbkey=mRNA;gene=Sun1;product=Sad1 and UNC84 domain containing 1%2C transcript variant 6;transcript_id=NM_001359494.1;extra_copy_number=0
CM058245.1	Liftoff	exon	140641824	140642008	.	+	.	ID=exon-NM_001359494.1-4;Parent=rna-NM_001359494.1;Dbxref=GeneID:77053,GenBank:NM_001359494.1,MGI:MGI:1924303;gbkey=mRNA;gene=Sun1;product=Sad1 and UNC84 domain containing 1%2C transcript variant 6;transcript_id=NM_001359494.1;extra_copy_number=0
CM058245.1	Liftoff	exon	140643139	140643165	.	+	.	ID=exon-NM_001359494.1-5;Parent=rna-NM_001359494.1;Dbxref=GeneID:77053,GenBank:NM_001359494.1,MGI:MGI:1924303;gbkey=mRNA;gene=Sun1;product=Sad1 and UNC84 domain containing 1%2C transcript variant 6;transcript_id=NM_001359494.1;extra_copy_number=0
CM058245.1	Liftoff	exon	140643267	140643446	.	+	.	ID=exon-NM_001359494.1-6;Parent=rna-NM_001359494.1;Dbxref=GeneID:77053,GenBank:NM_001359494.1,MGI:MGI:1924303;gbkey=mRNA;gene=Sun1;product=Sad1 and UNC84 domain containing 1%2C transcript variant 6;transcript_id=NM_001359494.1;extra_copy_number=0
CM058245.1	Liftoff	exon	140647334	140647399	.	+	.	ID=exon-NM_001359494.1-7;Parent=rna-NM_001359494.1;Dbxref=GeneID:77053,GenBank:NM_001359494.1,MGI:MGI:1924303;gbkey=mRNA;gene=Sun1;product=Sad1 and UNC84 domain containing 1%2C transcript variant 6;transcript_id=NM_001359494.1;extra_copy_number=0
CM058245.1	Liftoff	exon	140647688	140647798	.	+	.	ID=exon-NM_001359494.1-8;Parent=rna-NM_001359494.1;Dbxref=GeneID:77053,GenBank:NM_001359494.1,MGI:MGI:1924303;gbkey=mRNA;gene=Sun1;product=Sad1 and UNC84 domain containing 1%2C transcript variant 6;transcript_id=NM_001359494.1;extra_copy_number=0
CM058245.1	Liftoff	exon	140650032	140650130	.	+	.	ID=exon-NM_001359494.1-9;Parent=rna-NM_001359494.1;Dbxref=GeneID:77053,GenBank:NM_001359494.1,MGI:MGI:1924303;gbkey=mRNA;gene=Sun1;product=Sad1 and UNC84 domain containing 1%2C transcript variant 6;transcript_id=NM_001359494.1;extra_copy_number=0
CM058245.1	Liftoff	exon	140650462	140650555	.	+	.	ID=exon-NM_001359494.1-10;Parent=rna-NM_001359494.1;Dbxref=GeneID:77053,GenBank:NM_001359494.1,MGI:MGI:1924303;gbkey=mRNA;gene=Sun1;product=Sad1 and UNC84 domain containing 1%2C transcript variant 6;transcript_id=NM_001359494.1;extra_copy_number=0
CM058245.1	Liftoff	exon	140651076	140651134	.	+	.	ID=exon-NM_001359494.1-11;Parent=rna-NM_001359494.1;Dbxref=GeneID:77053,GenBank:NM_001359494.1,MGI:MGI:1924303;gbkey=mRNA;gene=Sun1;product=Sad1 and UNC84 domain containing 1%2C transcript variant 6;transcript_id=NM_001359494.1;extra_copy_number=0
CM058245.1	Liftoff	exon	140651248	140651393	.	+	.	ID=exon-NM_001359494.1-12;Parent=rna-NM_001359494.1;Dbxref=GeneID:77053,GenBank:NM_001359494.1,MGI:MGI:1924303;gbkey=mRNA;gene=Sun1;product=Sad1 and UNC84 domain containing 1%2C transcript variant 6;transcript_id=NM_001359494.1;extra_copy_number=0
CM058245.1	Liftoff	exon	140652053	140652292	.	+	.	ID=exon-NM_001359494.1-13;Parent=rna-NM_001359494.1;Dbxref=GeneID:77053,GenBank:NM_001359494.1,MGI:MGI:1924303;gbkey=mRNA;gene=Sun1;product=Sad1 and UNC84 domain containing 1%2C transcript variant 6;transcript_id=NM_001359494.1;extra_copy_number=0
CM058245.1	Liftoff	exon	140653210	140653296	.	+	.	ID=exon-NM_001359494.1-14;Parent=rna-NM_001359494.1;Dbxref=GeneID:77053,GenBank:NM_001359494.1,MGI:MGI:1924303;gbkey=mRNA;gene=Sun1;product=Sad1 and UNC84 domain containing 1%2C transcript variant 6;transcript_id=NM_001359494.1;extra_copy_number=0
CM058245.1	Liftoff	exon	140654440	140654483	.	+	.	ID=exon-NM_001359494.1-15;Parent=rna-NM_001359494.1;Dbxref=GeneID:77053,GenBank:NM_001359494.1,MGI:MGI:1924303;gbkey=mRNA;gene=Sun1;product=Sad1 and UNC84 domain containing 1%2C transcript variant 6;transcript_id=NM_001359494.1;extra_copy_number=0
CM058245.1	Liftoff	exon	140655392	140655500	.	+	.	ID=exon-NM_001359494.1-16;Parent=rna-NM_001359494.1;Dbxref=GeneID:77053,GenBank:NM_001359494.1,MGI:MGI:1924303;gbkey=mRNA;gene=Sun1;product=Sad1 and UNC84 domain containing 1%2C transcript variant 6;transcript_id=NM_001359494.1;extra_copy_number=0
CM058245.1	Liftoff	exon	140657794	140658048	.	+	.	ID=exon-NM_001359494.1-17;Parent=rna-NM_001359494.1;Dbxref=GeneID:77053,GenBank:NM_001359494.1,MGI:MGI:1924303;gbkey=mRNA;gene=Sun1;product=Sad1 and UNC84 domain containing 1%2C transcript variant 6;transcript_id=NM_001359494.1;extra_copy_number=0
CM058245.1	Liftoff	exon	140658504	140658588	.	+	.	ID=exon-NM_001359494.1-18;Parent=rna-NM_001359494.1;Dbxref=GeneID:77053,GenBank:NM_001359494.1,MGI:MGI:1924303;gbkey=mRNA;gene=Sun1;product=Sad1 and UNC84 domain containing 1%2C transcript variant 6;transcript_id=NM_001359494.1;extra_copy_number=0
CM058245.1	Liftoff	exon	140661890	140662005	.	+	.	ID=exon-NM_001359494.1-19;Parent=rna-NM_001359494.1;Dbxref=GeneID:77053,GenBank:NM_001359494.1,MGI:MGI:1924303;gbkey=mRNA;gene=Sun1;product=Sad1 and UNC84 domain containing 1%2C transcript variant 6;transcript_id=NM_001359494.1;extra_copy_number=0
CM058245.1	Liftoff	exon	140663254	140663421	.	+	.	ID=exon-NM_001359494.1-20;Parent=rna-NM_001359494.1;Dbxref=GeneID:77053,GenBank:NM_001359494.1,MGI:MGI:1924303;gbkey=mRNA;gene=Sun1;product=Sad1 and UNC84 domain containing 1%2C transcript variant 6;transcript_id=NM_001359494.1;extra_copy_number=0
CM058245.1	Liftoff	exon	140664631	140664723	.	+	.	ID=exon-NM_001359494.1-21;Parent=rna-NM_001359494.1;Dbxref=GeneID:77053,GenBank:NM_001359494.1,MGI:MGI:1924303;gbkey=mRNA;gene=Sun1;product=Sad1 and UNC84 domain containing 1%2C transcript variant 6;transcript_id=NM_001359494.1;extra_copy_number=0
CM058245.1	Liftoff	exon	140664979	140666400	.	+	.	ID=exon-NM_001359494.1-22;Parent=rna-NM_001359494.1;Dbxref=GeneID:77053,GenBank:NM_001359494.1,MGI:MGI:1924303;gbkey=mRNA;gene=Sun1;product=Sad1 and UNC84 domain containing 1%2C transcript variant 6;transcript_id=NM_001359494.1;extra_copy_number=0
CM058245.1	Liftoff	CDS	140631739	140631815	.	+	.	ID=cds-NP_001346423.1;Parent=rna-NM_001359494.1;Dbxref=GeneID:77053,GenBank:NP_001346423.1,MGI:MGI:1924303;Name=NP_001346423.1;Note=isoform 6 is encoded by transcript variant 6;gbkey=CDS;gene=Sun1;product=SUN domain-containing protein 1 isoform 6;protein_id=NP_001346423.1;extra_copy_number=0
CM058245.1	Liftoff	CDS	140640155	140640346	.	+	.	ID=cds-NP_001346423.1;Parent=rna-NM_001359494.1;Dbxref=GeneID:77053,GenBank:NP_001346423.1,MGI:MGI:1924303;Name=NP_001346423.1;Note=isoform 6 is encoded by transcript variant 6;gbkey=CDS;gene=Sun1;product=SUN domain-containing protein 1 isoform 6;protein_id=NP_001346423.1;extra_copy_number=0
CM058245.1	Liftoff	CDS	140641824	140642008	.	+	.	ID=cds-NP_001346423.1;Parent=rna-NM_001359494.1;Dbxref=GeneID:77053,GenBank:NP_001346423.1,MGI:MGI:1924303;Name=NP_001346423.1;Note=isoform 6 is encoded by transcript variant 6;gbkey=CDS;gene=Sun1;product=SUN domain-containing protein 1 isoform 6;protein_id=NP_001346423.1;extra_copy_number=0
CM058245.1	Liftoff	CDS	140643139	140643165	.	+	.	ID=cds-NP_001346423.1;Parent=rna-NM_001359494.1;Dbxref=GeneID:77053,GenBank:NP_001346423.1,MGI:MGI:1924303;Name=NP_001346423.1;Note=isoform 6 is encoded by transcript variant 6;gbkey=CDS;gene=Sun1;product=SUN domain-containing protein 1 isoform 6;protein_id=NP_001346423.1;extra_copy_number=0
CM058245.1	Liftoff	CDS	140643267	140643446	.	+	.	ID=cds-NP_001346423.1;Parent=rna-NM_001359494.1;Dbxref=GeneID:77053,GenBank:NP_001346423.1,MGI:MGI:1924303;Name=NP_001346423.1;Note=isoform 6 is encoded by transcript variant 6;gbkey=CDS;gene=Sun1;product=SUN domain-containing protein 1 isoform 6;protein_id=NP_001346423.1;extra_copy_number=0
CM058245.1	Liftoff	CDS	140647334	140647399	.	+	.	ID=cds-NP_001346423.1;Parent=rna-NM_001359494.1;Dbxref=GeneID:77053,GenBank:NP_001346423.1,MGI:MGI:1924303;Name=NP_001346423.1;Note=isoform 6 is encoded by transcript variant 6;gbkey=CDS;gene=Sun1;product=SUN domain-containing protein 1 isoform 6;protein_id=NP_001346423.1;extra_copy_number=0
CM058245.1	Liftoff	CDS	140647688	140647798	.	+	.	ID=cds-NP_001346423.1;Parent=rna-NM_001359494.1;Dbxref=GeneID:77053,GenBank:NP_001346423.1,MGI:MGI:1924303;Name=NP_001346423.1;Note=isoform 6 is encoded by transcript variant 6;gbkey=CDS;gene=Sun1;product=SUN domain-containing protein 1 isoform 6;protein_id=NP_001346423.1;extra_copy_number=0
CM058245.1	Liftoff	CDS	140650032	140650130	.	+	.	ID=cds-NP_001346423.1;Parent=rna-NM_001359494.1;Dbxref=GeneID:77053,GenBank:NP_001346423.1,MGI:MGI:1924303;Name=NP_001346423.1;Note=isoform 6 is encoded by transcript variant 6;gbkey=CDS;gene=Sun1;product=SUN domain-containing protein 1 isoform 6;protein_id=NP_001346423.1;extra_copy_number=0
CM058245.1	Liftoff	CDS	140650462	140650555	.	+	.	ID=cds-NP_001346423.1;Parent=rna-NM_001359494.1;Dbxref=GeneID:77053,GenBank:NP_001346423.1,MGI:MGI:1924303;Name=NP_001346423.1;Note=isoform 6 is encoded by transcript variant 6;gbkey=CDS;gene=Sun1;product=SUN domain-containing protein 1 isoform 6;protein_id=NP_001346423.1;extra_copy_number=0
CM058245.1	Liftoff	CDS	140651076	140651134	.	+	.	ID=cds-NP_001346423.1;Parent=rna-NM_001359494.1;Dbxref=GeneID:77053,GenBank:NP_001346423.1,MGI:MGI:1924303;Name=NP_001346423.1;Note=isoform 6 is encoded by transcript variant 6;gbkey=CDS;gene=Sun1;product=SUN domain-containing protein 1 isoform 6;protein_id=NP_001346423.1;extra_copy_number=0
CM058245.1	Liftoff	CDS	140651248	140651393	.	+	.	ID=cds-NP_001346423.1;Parent=rna-NM_001359494.1;Dbxref=GeneID:77053,GenBank:NP_001346423.1,MGI:MGI:1924303;Name=NP_001346423.1;Note=isoform 6 is encoded by transcript variant 6;gbkey=CDS;gene=Sun1;product=SUN domain-containing protein 1 isoform 6;protein_id=NP_001346423.1;extra_copy_number=0
CM058245.1	Liftoff	CDS	140652053	140652292	.	+	.	ID=cds-NP_001346423.1;Parent=rna-NM_001359494.1;Dbxref=GeneID:77053,GenBank:NP_001346423.1,MGI:MGI:1924303;Name=NP_001346423.1;Note=isoform 6 is encoded by transcript variant 6;gbkey=CDS;gene=Sun1;product=SUN domain-containing protein 1 isoform 6;protein_id=NP_001346423.1;extra_copy_number=0
CM058245.1	Liftoff	CDS	140653210	140653296	.	+	.	ID=cds-NP_001346423.1;Parent=rna-NM_001359494.1;Dbxref=GeneID:77053,GenBank:NP_001346423.1,MGI:MGI:1924303;Name=NP_001346423.1;Note=isoform 6 is encoded by transcript variant 6;gbkey=CDS;gene=Sun1;product=SUN domain-containing protein 1 isoform 6;protein_id=NP_001346423.1;extra_copy_number=0
CM058245.1	Liftoff	CDS	140654440	140654483	.	+	.	ID=cds-NP_001346423.1;Parent=rna-NM_001359494.1;Dbxref=GeneID:77053,GenBank:NP_001346423.1,MGI:MGI:1924303;Name=NP_001346423.1;Note=isoform 6 is encoded by transcript variant 6;gbkey=CDS;gene=Sun1;product=SUN domain-containing protein 1 isoform 6;protein_id=NP_001346423.1;extra_copy_number=0
CM058245.1	Liftoff	CDS	140655392	140655500	.	+	.	ID=cds-NP_001346423.1;Parent=rna-NM_001359494.1;Dbxref=GeneID:77053,GenBank:NP_001346423.1,MGI:MGI:1924303;Name=NP_001346423.1;Note=isoform 6 is encoded by transcript variant 6;gbkey=CDS;gene=Sun1;product=SUN domain-containing protein 1 isoform 6;protein_id=NP_001346423.1;extra_copy_number=0
CM058245.1	Liftoff	CDS	140657794	140658048	.	+	.	ID=cds-NP_001346423.1;Parent=rna-NM_001359494.1;Dbxref=GeneID:77053,GenBank:NP_001346423.1,MGI:MGI:1924303;Name=NP_001346423.1;Note=isoform 6 is encoded by transcript variant 6;gbkey=CDS;gene=Sun1;product=SUN domain-containing protein 1 isoform 6;protein_id=NP_001346423.1;extra_copy_number=0
CM058245.1	Liftoff	CDS	140658504	140658588	.	+	.	ID=cds-NP_001346423.1;Parent=rna-NM_001359494.1;Dbxref=GeneID:77053,GenBank:NP_001346423.1,MGI:MGI:1924303;Name=NP_001346423.1;Note=isoform 6 is encoded by transcript variant 6;gbkey=CDS;gene=Sun1;product=SUN domain-containing protein 1 isoform 6;protein_id=NP_001346423.1;extra_copy_number=0
CM058245.1	Liftoff	CDS	140661890	140662005	.	+	.	ID=cds-NP_001346423.1;Parent=rna-NM_001359494.1;Dbxref=GeneID:77053,GenBank:NP_001346423.1,MGI:MGI:1924303;Name=NP_001346423.1;Note=isoform 6 is encoded by transcript variant 6;gbkey=CDS;gene=Sun1;product=SUN domain-containing protein 1 isoform 6;protein_id=NP_001346423.1;extra_copy_number=0
CM058245.1	Liftoff	CDS	140663254	140663421	.	+	.	ID=cds-NP_001346423.1;Parent=rna-NM_001359494.1;Dbxref=GeneID:77053,GenBank:NP_001346423.1,MGI:MGI:1924303;Name=NP_001346423.1;Note=isoform 6 is encoded by transcript variant 6;gbkey=CDS;gene=Sun1;product=SUN domain-containing protein 1 isoform 6;protein_id=NP_001346423.1;extra_copy_number=0
CM058245.1	Liftoff	CDS	140664631	140664723	.	+	.	ID=cds-NP_001346423.1;Parent=rna-NM_001359494.1;Dbxref=GeneID:77053,GenBank:NP_001346423.1,MGI:MGI:1924303;Name=NP_001346423.1;Note=isoform 6 is encoded by transcript variant 6;gbkey=CDS;gene=Sun1;product=SUN domain-containing protein 1 isoform 6;protein_id=NP_001346423.1;extra_copy_number=0
CM058245.1	Liftoff	CDS	140664979	140665092	.	+	.	ID=cds-NP_001346423.1;Parent=rna-NM_001359494.1;Dbxref=GeneID:77053,GenBank:NP_001346423.1,MGI:MGI:1924303;Name=NP_001346423.1;Note=isoform 6 is encoded by transcript variant 6;gbkey=CDS;gene=Sun1;product=SUN domain-containing protein 1 isoform 6;protein_id=NP_001346423.1;extra_copy_number=0
CM058245.1	Liftoff	mRNA	140617198	140666400	.	+	.	ID=rna-NM_001359496.1;Parent=gene-Sun1;Dbxref=GeneID:77053,GenBank:NM_001359496.1,MGI:MGI:1924303;Name=NM_001359496.1;gbkey=mRNA;gene=Sun1;product=Sad1 and UNC84 domain containing 1%2C transcript variant 7;transcript_id=NM_001359496.1;matches_ref_protein=True;valid_ORF=True;extra_copy_number=0
CM058245.1	Liftoff	exon	140617198	140617260	.	+	.	ID=exon-NM_001359496.1-1;Parent=rna-NM_001359496.1;Dbxref=GeneID:77053,GenBank:NM_001359496.1,MGI:MGI:1924303;gbkey=mRNA;gene=Sun1;product=Sad1 and UNC84 domain containing 1%2C transcript variant 7;transcript_id=NM_001359496.1;extra_copy_number=0
CM058245.1	Liftoff	exon	140631719	140631815	.	+	.	ID=exon-NM_001359496.1-2;Parent=rna-NM_001359496.1;Dbxref=GeneID:77053,GenBank:NM_001359496.1,MGI:MGI:1924303;gbkey=mRNA;gene=Sun1;product=Sad1 and UNC84 domain containing 1%2C transcript variant 7;transcript_id=NM_001359496.1;extra_copy_number=0
CM058245.1	Liftoff	exon	140640155	140640346	.	+	.	ID=exon-NM_001359496.1-3;Parent=rna-NM_001359496.1;Dbxref=GeneID:77053,GenBank:NM_001359496.1,MGI:MGI:1924303;gbkey=mRNA;gene=Sun1;product=Sad1 and UNC84 domain containing 1%2C transcript variant 7;transcript_id=NM_001359496.1;extra_copy_number=0
CM058245.1	Liftoff	exon	140641824	140642008	.	+	.	ID=exon-NM_001359496.1-4;Parent=rna-NM_001359496.1;Dbxref=GeneID:77053,GenBank:NM_001359496.1,MGI:MGI:1924303;gbkey=mRNA;gene=Sun1;product=Sad1 and UNC84 domain containing 1%2C transcript variant 7;transcript_id=NM_001359496.1;extra_copy_number=0
CM058245.1	Liftoff	exon	140643139	140643165	.	+	.	ID=exon-NM_001359496.1-5;Parent=rna-NM_001359496.1;Dbxref=GeneID:77053,GenBank:NM_001359496.1,MGI:MGI:1924303;gbkey=mRNA;gene=Sun1;product=Sad1 and UNC84 domain containing 1%2C transcript variant 7;transcript_id=NM_001359496.1;extra_copy_number=0
CM058245.1	Liftoff	exon	140643267	140643446	.	+	.	ID=exon-NM_001359496.1-6;Parent=rna-NM_001359496.1;Dbxref=GeneID:77053,GenBank:NM_001359496.1,MGI:MGI:1924303;gbkey=mRNA;gene=Sun1;product=Sad1 and UNC84 domain containing 1%2C transcript variant 7;transcript_id=NM_001359496.1;extra_copy_number=0
CM058245.1	Liftoff	exon	140647334	140647399	.	+	.	ID=exon-NM_001359496.1-7;Parent=rna-NM_001359496.1;Dbxref=GeneID:77053,GenBank:NM_001359496.1,MGI:MGI:1924303;gbkey=mRNA;gene=Sun1;product=Sad1 and UNC84 domain containing 1%2C transcript variant 7;transcript_id=NM_001359496.1;extra_copy_number=0
CM058245.1	Liftoff	exon	140650032	140650130	.	+	.	ID=exon-NM_001359496.1-8;Parent=rna-NM_001359496.1;Dbxref=GeneID:77053,GenBank:NM_001359496.1,MGI:MGI:1924303;gbkey=mRNA;gene=Sun1;product=Sad1 and UNC84 domain containing 1%2C transcript variant 7;transcript_id=NM_001359496.1;extra_copy_number=0
CM058245.1	Liftoff	exon	140650462	140650555	.	+	.	ID=exon-NM_001359496.1-9;Parent=rna-NM_001359496.1;Dbxref=GeneID:77053,GenBank:NM_001359496.1,MGI:MGI:1924303;gbkey=mRNA;gene=Sun1;product=Sad1 and UNC84 domain containing 1%2C transcript variant 7;transcript_id=NM_001359496.1;extra_copy_number=0
CM058245.1	Liftoff	exon	140651076	140651134	.	+	.	ID=exon-NM_001359496.1-10;Parent=rna-NM_001359496.1;Dbxref=GeneID:77053,GenBank:NM_001359496.1,MGI:MGI:1924303;gbkey=mRNA;gene=Sun1;product=Sad1 and UNC84 domain containing 1%2C transcript variant 7;transcript_id=NM_001359496.1;extra_copy_number=0
CM058245.1	Liftoff	exon	140651248	140651393	.	+	.	ID=exon-NM_001359496.1-11;Parent=rna-NM_001359496.1;Dbxref=GeneID:77053,GenBank:NM_001359496.1,MGI:MGI:1924303;gbkey=mRNA;gene=Sun1;product=Sad1 and UNC84 domain containing 1%2C transcript variant 7;transcript_id=NM_001359496.1;extra_copy_number=0
CM058245.1	Liftoff	exon	140652053	140652292	.	+	.	ID=exon-NM_001359496.1-12;Parent=rna-NM_001359496.1;Dbxref=GeneID:77053,GenBank:NM_001359496.1,MGI:MGI:1924303;gbkey=mRNA;gene=Sun1;product=Sad1 and UNC84 domain containing 1%2C transcript variant 7;transcript_id=NM_001359496.1;extra_copy_number=0
CM058245.1	Liftoff	exon	140653210	140653296	.	+	.	ID=exon-NM_001359496.1-13;Parent=rna-NM_001359496.1;Dbxref=GeneID:77053,GenBank:NM_001359496.1,MGI:MGI:1924303;gbkey=mRNA;gene=Sun1;product=Sad1 and UNC84 domain containing 1%2C transcript variant 7;transcript_id=NM_001359496.1;extra_copy_number=0
CM058245.1	Liftoff	exon	140654440	140654483	.	+	.	ID=exon-NM_001359496.1-14;Parent=rna-NM_001359496.1;Dbxref=GeneID:77053,GenBank:NM_001359496.1,MGI:MGI:1924303;gbkey=mRNA;gene=Sun1;product=Sad1 and UNC84 domain containing 1%2C transcript variant 7;transcript_id=NM_001359496.1;extra_copy_number=0
CM058245.1	Liftoff	exon	140655389	140655500	.	+	.	ID=exon-NM_001359496.1-15;Parent=rna-NM_001359496.1;Dbxref=GeneID:77053,GenBank:NM_001359496.1,MGI:MGI:1924303;gbkey=mRNA;gene=Sun1;product=Sad1 and UNC84 domain containing 1%2C transcript variant 7;transcript_id=NM_001359496.1;extra_copy_number=0
CM058245.1	Liftoff	exon	140657794	140658048	.	+	.	ID=exon-NM_001359496.1-16;Parent=rna-NM_001359496.1;Dbxref=GeneID:77053,GenBank:NM_001359496.1,MGI:MGI:1924303;gbkey=mRNA;gene=Sun1;product=Sad1 and UNC84 domain containing 1%2C transcript variant 7;transcript_id=NM_001359496.1;extra_copy_number=0
CM058245.1	Liftoff	exon	140658504	140658588	.	+	.	ID=exon-NM_001359496.1-17;Parent=rna-NM_001359496.1;Dbxref=GeneID:77053,GenBank:NM_001359496.1,MGI:MGI:1924303;gbkey=mRNA;gene=Sun1;product=Sad1 and UNC84 domain containing 1%2C transcript variant 7;transcript_id=NM_001359496.1;extra_copy_number=0
CM058245.1	Liftoff	exon	140661890	140662005	.	+	.	ID=exon-NM_001359496.1-18;Parent=rna-NM_001359496.1;Dbxref=GeneID:77053,GenBank:NM_001359496.1,MGI:MGI:1924303;gbkey=mRNA;gene=Sun1;product=Sad1 and UNC84 domain containing 1%2C transcript variant 7;transcript_id=NM_001359496.1;extra_copy_number=0
CM058245.1	Liftoff	exon	140663254	140663421	.	+	.	ID=exon-NM_001359496.1-19;Parent=rna-NM_001359496.1;Dbxref=GeneID:77053,GenBank:NM_001359496.1,MGI:MGI:1924303;gbkey=mRNA;gene=Sun1;product=Sad1 and UNC84 domain containing 1%2C transcript variant 7;transcript_id=NM_001359496.1;extra_copy_number=0
CM058245.1	Liftoff	exon	140664631	140664723	.	+	.	ID=exon-NM_001359496.1-20;Parent=rna-NM_001359496.1;Dbxref=GeneID:77053,GenBank:NM_001359496.1,MGI:MGI:1924303;gbkey=mRNA;gene=Sun1;product=Sad1 and UNC84 domain containing 1%2C transcript variant 7;transcript_id=NM_001359496.1;extra_copy_number=0
CM058245.1	Liftoff	exon	140664979	140666400	.	+	.	ID=exon-NM_001359496.1-21;Parent=rna-NM_001359496.1;Dbxref=GeneID:77053,GenBank:NM_001359496.1,MGI:MGI:1924303;gbkey=mRNA;gene=Sun1;product=Sad1 and UNC84 domain containing 1%2C transcript variant 7;transcript_id=NM_001359496.1;extra_copy_number=0
CM058245.1	Liftoff	CDS	140631739	140631815	.	+	.	ID=cds-NP_001346425.1;Parent=rna-NM_001359496.1;Dbxref=GeneID:77053,GenBank:NP_001346425.1,MGI:MGI:1924303;Name=NP_001346425.1;Note=isoform 7 is encoded by transcript variant 7;gbkey=CDS;gene=Sun1;product=SUN domain-containing protein 1 isoform 7;protein_id=NP_001346425.1;extra_copy_number=0
CM058245.1	Liftoff	CDS	140640155	140640346	.	+	.	ID=cds-NP_001346425.1;Parent=rna-NM_001359496.1;Dbxref=GeneID:77053,GenBank:NP_001346425.1,MGI:MGI:1924303;Name=NP_001346425.1;Note=isoform 7 is encoded by transcript variant 7;gbkey=CDS;gene=Sun1;product=SUN domain-containing protein 1 isoform 7;protein_id=NP_001346425.1;extra_copy_number=0
CM058245.1	Liftoff	CDS	140641824	140642008	.	+	.	ID=cds-NP_001346425.1;Parent=rna-NM_001359496.1;Dbxref=GeneID:77053,GenBank:NP_001346425.1,MGI:MGI:1924303;Name=NP_001346425.1;Note=isoform 7 is encoded by transcript variant 7;gbkey=CDS;gene=Sun1;product=SUN domain-containing protein 1 isoform 7;protein_id=NP_001346425.1;extra_copy_number=0
CM058245.1	Liftoff	CDS	140643139	140643165	.	+	.	ID=cds-NP_001346425.1;Parent=rna-NM_001359496.1;Dbxref=GeneID:77053,GenBank:NP_001346425.1,MGI:MGI:1924303;Name=NP_001346425.1;Note=isoform 7 is encoded by transcript variant 7;gbkey=CDS;gene=Sun1;product=SUN domain-containing protein 1 isoform 7;protein_id=NP_001346425.1;extra_copy_number=0
CM058245.1	Liftoff	CDS	140643267	140643446	.	+	.	ID=cds-NP_001346425.1;Parent=rna-NM_001359496.1;Dbxref=GeneID:77053,GenBank:NP_001346425.1,MGI:MGI:1924303;Name=NP_001346425.1;Note=isoform 7 is encoded by transcript variant 7;gbkey=CDS;gene=Sun1;product=SUN domain-containing protein 1 isoform 7;protein_id=NP_001346425.1;extra_copy_number=0
CM058245.1	Liftoff	CDS	140647334	140647399	.	+	.	ID=cds-NP_001346425.1;Parent=rna-NM_001359496.1;Dbxref=GeneID:77053,GenBank:NP_001346425.1,MGI:MGI:1924303;Name=NP_001346425.1;Note=isoform 7 is encoded by transcript variant 7;gbkey=CDS;gene=Sun1;product=SUN domain-containing protein 1 isoform 7;protein_id=NP_001346425.1;extra_copy_number=0
CM058245.1	Liftoff	CDS	140650032	140650130	.	+	.	ID=cds-NP_001346425.1;Parent=rna-NM_001359496.1;Dbxref=GeneID:77053,GenBank:NP_001346425.1,MGI:MGI:1924303;Name=NP_001346425.1;Note=isoform 7 is encoded by transcript variant 7;gbkey=CDS;gene=Sun1;product=SUN domain-containing protein 1 isoform 7;protein_id=NP_001346425.1;extra_copy_number=0
CM058245.1	Liftoff	CDS	140650462	140650555	.	+	.	ID=cds-NP_001346425.1;Parent=rna-NM_001359496.1;Dbxref=GeneID:77053,GenBank:NP_001346425.1,MGI:MGI:1924303;Name=NP_001346425.1;Note=isoform 7 is encoded by transcript variant 7;gbkey=CDS;gene=Sun1;product=SUN domain-containing protein 1 isoform 7;protein_id=NP_001346425.1;extra_copy_number=0
CM058245.1	Liftoff	CDS	140651076	140651134	.	+	.	ID=cds-NP_001346425.1;Parent=rna-NM_001359496.1;Dbxref=GeneID:77053,GenBank:NP_001346425.1,MGI:MGI:1924303;Name=NP_001346425.1;Note=isoform 7 is encoded by transcript variant 7;gbkey=CDS;gene=Sun1;product=SUN domain-containing protein 1 isoform 7;protein_id=NP_001346425.1;extra_copy_number=0
CM058245.1	Liftoff	CDS	140651248	140651393	.	+	.	ID=cds-NP_001346425.1;Parent=rna-NM_001359496.1;Dbxref=GeneID:77053,GenBank:NP_001346425.1,MGI:MGI:1924303;Name=NP_001346425.1;Note=isoform 7 is encoded by transcript variant 7;gbkey=CDS;gene=Sun1;product=SUN domain-containing protein 1 isoform 7;protein_id=NP_001346425.1;extra_copy_number=0
CM058245.1	Liftoff	CDS	140652053	140652292	.	+	.	ID=cds-NP_001346425.1;Parent=rna-NM_001359496.1;Dbxref=GeneID:77053,GenBank:NP_001346425.1,MGI:MGI:1924303;Name=NP_001346425.1;Note=isoform 7 is encoded by transcript variant 7;gbkey=CDS;gene=Sun1;product=SUN domain-containing protein 1 isoform 7;protein_id=NP_001346425.1;extra_copy_number=0
CM058245.1	Liftoff	CDS	140653210	140653296	.	+	.	ID=cds-NP_001346425.1;Parent=rna-NM_001359496.1;Dbxref=GeneID:77053,GenBank:NP_001346425.1,MGI:MGI:1924303;Name=NP_001346425.1;Note=isoform 7 is encoded by transcript variant 7;gbkey=CDS;gene=Sun1;product=SUN domain-containing protein 1 isoform 7;protein_id=NP_001346425.1;extra_copy_number=0
CM058245.1	Liftoff	CDS	140654440	140654483	.	+	.	ID=cds-NP_001346425.1;Parent=rna-NM_001359496.1;Dbxref=GeneID:77053,GenBank:NP_001346425.1,MGI:MGI:1924303;Name=NP_001346425.1;Note=isoform 7 is encoded by transcript variant 7;gbkey=CDS;gene=Sun1;product=SUN domain-containing protein 1 isoform 7;protein_id=NP_001346425.1;extra_copy_number=0
CM058245.1	Liftoff	CDS	140655389	140655500	.	+	.	ID=cds-NP_001346425.1;Parent=rna-NM_001359496.1;Dbxref=GeneID:77053,GenBank:NP_001346425.1,MGI:MGI:1924303;Name=NP_001346425.1;Note=isoform 7 is encoded by transcript variant 7;gbkey=CDS;gene=Sun1;product=SUN domain-containing protein 1 isoform 7;protein_id=NP_001346425.1;extra_copy_number=0
CM058245.1	Liftoff	CDS	140657794	140658048	.	+	.	ID=cds-NP_001346425.1;Parent=rna-NM_001359496.1;Dbxref=GeneID:77053,GenBank:NP_001346425.1,MGI:MGI:1924303;Name=NP_001346425.1;Note=isoform 7 is encoded by transcript variant 7;gbkey=CDS;gene=Sun1;product=SUN domain-containing protein 1 isoform 7;protein_id=NP_001346425.1;extra_copy_number=0
CM058245.1	Liftoff	CDS	140658504	140658588	.	+	.	ID=cds-NP_001346425.1;Parent=rna-NM_001359496.1;Dbxref=GeneID:77053,GenBank:NP_001346425.1,MGI:MGI:1924303;Name=NP_001346425.1;Note=isoform 7 is encoded by transcript variant 7;gbkey=CDS;gene=Sun1;product=SUN domain-containing protein 1 isoform 7;protein_id=NP_001346425.1;extra_copy_number=0
CM058245.1	Liftoff	CDS	140661890	140662005	.	+	.	ID=cds-NP_001346425.1;Parent=rna-NM_001359496.1;Dbxref=GeneID:77053,GenBank:NP_001346425.1,MGI:MGI:1924303;Name=NP_001346425.1;Note=isoform 7 is encoded by transcript variant 7;gbkey=CDS;gene=Sun1;product=SUN domain-containing protein 1 isoform 7;protein_id=NP_001346425.1;extra_copy_number=0
CM058245.1	Liftoff	CDS	140663254	140663421	.	+	.	ID=cds-NP_001346425.1;Parent=rna-NM_001359496.1;Dbxref=GeneID:77053,GenBank:NP_001346425.1,MGI:MGI:1924303;Name=NP_001346425.1;Note=isoform 7 is encoded by transcript variant 7;gbkey=CDS;gene=Sun1;product=SUN domain-containing protein 1 isoform 7;protein_id=NP_001346425.1;extra_copy_number=0
CM058245.1	Liftoff	CDS	140664631	140664723	.	+	.	ID=cds-NP_001346425.1;Parent=rna-NM_001359496.1;Dbxref=GeneID:77053,GenBank:NP_001346425.1,MGI:MGI:1924303;Name=NP_001346425.1;Note=isoform 7 is encoded by transcript variant 7;gbkey=CDS;gene=Sun1;product=SUN domain-containing protein 1 isoform 7;protein_id=NP_001346425.1;extra_copy_number=0
CM058245.1	Liftoff	CDS	140664979	140665092	.	+	.	ID=cds-NP_001346425.1;Parent=rna-NM_001359496.1;Dbxref=GeneID:77053,GenBank:NP_001346425.1,MGI:MGI:1924303;Name=NP_001346425.1;Note=isoform 7 is encoded by transcript variant 7;gbkey=CDS;gene=Sun1;product=SUN domain-containing protein 1 isoform 7;protein_id=NP_001346425.1;extra_copy_number=0
CM058245.1	Liftoff	mRNA	140617198	140666400	.	+	.	ID=rna-NM_024451.2;Parent=gene-Sun1;Dbxref=GeneID:77053,GenBank:NM_024451.2,MGI:MGI:1924303;Name=NM_024451.2;gbkey=mRNA;gene=Sun1;product=Sad1 and UNC84 domain containing 1%2C transcript variant 1;tag=RefSeq Select;transcript_id=NM_024451.2;matches_ref_protein=True;valid_ORF=True;extra_copy_number=0
CM058245.1	Liftoff	exon	140617198	140617260	.	+	.	ID=exon-NM_024451.2-1;Parent=rna-NM_024451.2;Dbxref=GeneID:77053,GenBank:NM_024451.2,MGI:MGI:1924303;gbkey=mRNA;gene=Sun1;product=Sad1 and UNC84 domain containing 1%2C transcript variant 1;tag=RefSeq Select;transcript_id=NM_024451.2;extra_copy_number=0
CM058245.1	Liftoff	exon	140631719	140631815	.	+	.	ID=exon-NM_024451.2-2;Parent=rna-NM_024451.2;Dbxref=GeneID:77053,GenBank:NM_024451.2,MGI:MGI:1924303;gbkey=mRNA;gene=Sun1;product=Sad1 and UNC84 domain containing 1%2C transcript variant 1;tag=RefSeq Select;transcript_id=NM_024451.2;extra_copy_number=0
CM058245.1	Liftoff	exon	140640155	140640346	.	+	.	ID=exon-NM_024451.2-3;Parent=rna-NM_024451.2;Dbxref=GeneID:77053,GenBank:NM_024451.2,MGI:MGI:1924303;gbkey=mRNA;gene=Sun1;product=Sad1 and UNC84 domain containing 1%2C transcript variant 1;tag=RefSeq Select;transcript_id=NM_024451.2;extra_copy_number=0
CM058245.1	Liftoff	exon	140641824	140642008	.	+	.	ID=exon-NM_024451.2-4;Parent=rna-NM_024451.2;Dbxref=GeneID:77053,GenBank:NM_024451.2,MGI:MGI:1924303;gbkey=mRNA;gene=Sun1;product=Sad1 and UNC84 domain containing 1%2C transcript variant 1;tag=RefSeq Select;transcript_id=NM_024451.2;extra_copy_number=0
CM058245.1	Liftoff	exon	140643139	140643165	.	+	.	ID=exon-NM_024451.2-5;Parent=rna-NM_024451.2;Dbxref=GeneID:77053,GenBank:NM_024451.2,MGI:MGI:1924303;gbkey=mRNA;gene=Sun1;product=Sad1 and UNC84 domain containing 1%2C transcript variant 1;tag=RefSeq Select;transcript_id=NM_024451.2;extra_copy_number=0
CM058245.1	Liftoff	exon	140643267	140643446	.	+	.	ID=exon-NM_024451.2-6;Parent=rna-NM_024451.2;Dbxref=GeneID:77053,GenBank:NM_024451.2,MGI:MGI:1924303;gbkey=mRNA;gene=Sun1;product=Sad1 and UNC84 domain containing 1%2C transcript variant 1;tag=RefSeq Select;transcript_id=NM_024451.2;extra_copy_number=0
CM058245.1	Liftoff	exon	140646314	140646505	.	+	.	ID=exon-NM_024451.2-7;Parent=rna-NM_024451.2;Dbxref=GeneID:77053,GenBank:NM_024451.2,MGI:MGI:1924303;gbkey=mRNA;gene=Sun1;product=Sad1 and UNC84 domain containing 1%2C transcript variant 1;tag=RefSeq Select;transcript_id=NM_024451.2;extra_copy_number=0
CM058245.1	Liftoff	exon	140647334	140647399	.	+	.	ID=exon-NM_024451.2-8;Parent=rna-NM_024451.2;Dbxref=GeneID:77053,GenBank:NM_024451.2,MGI:MGI:1924303;gbkey=mRNA;gene=Sun1;product=Sad1 and UNC84 domain containing 1%2C transcript variant 1;tag=RefSeq Select;transcript_id=NM_024451.2;extra_copy_number=0
CM058245.1	Liftoff	exon	140647688	140647798	.	+	.	ID=exon-NM_024451.2-9;Parent=rna-NM_024451.2;Dbxref=GeneID:77053,GenBank:NM_024451.2,MGI:MGI:1924303;gbkey=mRNA;gene=Sun1;product=Sad1 and UNC84 domain containing 1%2C transcript variant 1;tag=RefSeq Select;transcript_id=NM_024451.2;extra_copy_number=0
CM058245.1	Liftoff	exon	140650032	140650130	.	+	.	ID=exon-NM_024451.2-10;Parent=rna-NM_024451.2;Dbxref=GeneID:77053,GenBank:NM_024451.2,MGI:MGI:1924303;gbkey=mRNA;gene=Sun1;product=Sad1 and UNC84 domain containing 1%2C transcript variant 1;tag=RefSeq Select;transcript_id=NM_024451.2;extra_copy_number=0
CM058245.1	Liftoff	exon	140650462	140650555	.	+	.	ID=exon-NM_024451.2-11;Parent=rna-NM_024451.2;Dbxref=GeneID:77053,GenBank:NM_024451.2,MGI:MGI:1924303;gbkey=mRNA;gene=Sun1;product=Sad1 and UNC84 domain containing 1%2C transcript variant 1;tag=RefSeq Select;transcript_id=NM_024451.2;extra_copy_number=0
CM058245.1	Liftoff	exon	140651076	140651134	.	+	.	ID=exon-NM_024451.2-12;Parent=rna-NM_024451.2;Dbxref=GeneID:77053,GenBank:NM_024451.2,MGI:MGI:1924303;gbkey=mRNA;gene=Sun1;product=Sad1 and UNC84 domain containing 1%2C transcript variant 1;tag=RefSeq Select;transcript_id=NM_024451.2;extra_copy_number=0
CM058245.1	Liftoff	exon	140651248	140651393	.	+	.	ID=exon-NM_024451.2-13;Parent=rna-NM_024451.2;Dbxref=GeneID:77053,GenBank:NM_024451.2,MGI:MGI:1924303;gbkey=mRNA;gene=Sun1;product=Sad1 and UNC84 domain containing 1%2C transcript variant 1;tag=RefSeq Select;transcript_id=NM_024451.2;extra_copy_number=0
CM058245.1	Liftoff	exon	140652053	140652292	.	+	.	ID=exon-NM_024451.2-14;Parent=rna-NM_024451.2;Dbxref=GeneID:77053,GenBank:NM_024451.2,MGI:MGI:1924303;gbkey=mRNA;gene=Sun1;product=Sad1 and UNC84 domain containing 1%2C transcript variant 1;tag=RefSeq Select;transcript_id=NM_024451.2;extra_copy_number=0
CM058245.1	Liftoff	exon	140653210	140653296	.	+	.	ID=exon-NM_024451.2-15;Parent=rna-NM_024451.2;Dbxref=GeneID:77053,GenBank:NM_024451.2,MGI:MGI:1924303;gbkey=mRNA;gene=Sun1;product=Sad1 and UNC84 domain containing 1%2C transcript variant 1;tag=RefSeq Select;transcript_id=NM_024451.2;extra_copy_number=0
CM058245.1	Liftoff	exon	140654440	140654483	.	+	.	ID=exon-NM_024451.2-16;Parent=rna-NM_024451.2;Dbxref=GeneID:77053,GenBank:NM_024451.2,MGI:MGI:1924303;gbkey=mRNA;gene=Sun1;product=Sad1 and UNC84 domain containing 1%2C transcript variant 1;tag=RefSeq Select;transcript_id=NM_024451.2;extra_copy_number=0
CM058245.1	Liftoff	exon	140655389	140655500	.	+	.	ID=exon-NM_024451.2-17;Parent=rna-NM_024451.2;Dbxref=GeneID:77053,GenBank:NM_024451.2,MGI:MGI:1924303;gbkey=mRNA;gene=Sun1;product=Sad1 and UNC84 domain containing 1%2C transcript variant 1;tag=RefSeq Select;transcript_id=NM_024451.2;extra_copy_number=0
CM058245.1	Liftoff	exon	140657794	140658048	.	+	.	ID=exon-NM_024451.2-18;Parent=rna-NM_024451.2;Dbxref=GeneID:77053,GenBank:NM_024451.2,MGI:MGI:1924303;gbkey=mRNA;gene=Sun1;product=Sad1 and UNC84 domain containing 1%2C transcript variant 1;tag=RefSeq Select;transcript_id=NM_024451.2;extra_copy_number=0
CM058245.1	Liftoff	exon	140658504	140658588	.	+	.	ID=exon-NM_024451.2-19;Parent=rna-NM_024451.2;Dbxref=GeneID:77053,GenBank:NM_024451.2,MGI:MGI:1924303;gbkey=mRNA;gene=Sun1;product=Sad1 and UNC84 domain containing 1%2C transcript variant 1;tag=RefSeq Select;transcript_id=NM_024451.2;extra_copy_number=0
CM058245.1	Liftoff	exon	140661890	140662005	.	+	.	ID=exon-NM_024451.2-20;Parent=rna-NM_024451.2;Dbxref=GeneID:77053,GenBank:NM_024451.2,MGI:MGI:1924303;gbkey=mRNA;gene=Sun1;product=Sad1 and UNC84 domain containing 1%2C transcript variant 1;tag=RefSeq Select;transcript_id=NM_024451.2;extra_copy_number=0
CM058245.1	Liftoff	exon	140663254	140663421	.	+	.	ID=exon-NM_024451.2-21;Parent=rna-NM_024451.2;Dbxref=GeneID:77053,GenBank:NM_024451.2,MGI:MGI:1924303;gbkey=mRNA;gene=Sun1;product=Sad1 and UNC84 domain containing 1%2C transcript variant 1;tag=RefSeq Select;transcript_id=NM_024451.2;extra_copy_number=0
CM058245.1	Liftoff	exon	140664631	140664723	.	+	.	ID=exon-NM_024451.2-22;Parent=rna-NM_024451.2;Dbxref=GeneID:77053,GenBank:NM_024451.2,MGI:MGI:1924303;gbkey=mRNA;gene=Sun1;product=Sad1 and UNC84 domain containing 1%2C transcript variant 1;tag=RefSeq Select;transcript_id=NM_024451.2;extra_copy_number=0
CM058245.1	Liftoff	exon	140664979	140666400	.	+	.	ID=exon-NM_024451.2-23;Parent=rna-NM_024451.2;Dbxref=GeneID:77053,GenBank:NM_024451.2,MGI:MGI:1924303;gbkey=mRNA;gene=Sun1;product=Sad1 and UNC84 domain containing 1%2C transcript variant 1;tag=RefSeq Select;transcript_id=NM_024451.2;extra_copy_number=0
CM058245.1	Liftoff	CDS	140631739	140631815	.	+	.	ID=cds-NP_077771.1;Parent=rna-NM_024451.2;Dbxref=CCDS:CCDS19804.1,GeneID:77053,GenBank:NP_077771.1,MGI:MGI:1924303;Name=NP_077771.1;Note=isoform 1 is encoded by transcript variant 1;gbkey=CDS;gene=Sun1;product=SUN domain-containing protein 1 isoform 1;protein_id=NP_077771.1;tag=RefSeq Select;extra_copy_number=0
CM058245.1	Liftoff	CDS	140640155	140640346	.	+	.	ID=cds-NP_077771.1;Parent=rna-NM_024451.2;Dbxref=CCDS:CCDS19804.1,GeneID:77053,GenBank:NP_077771.1,MGI:MGI:1924303;Name=NP_077771.1;Note=isoform 1 is encoded by transcript variant 1;gbkey=CDS;gene=Sun1;product=SUN domain-containing protein 1 isoform 1;protein_id=NP_077771.1;tag=RefSeq Select;extra_copy_number=0
CM058245.1	Liftoff	CDS	140641824	140642008	.	+	.	ID=cds-NP_077771.1;Parent=rna-NM_024451.2;Dbxref=CCDS:CCDS19804.1,GeneID:77053,GenBank:NP_077771.1,MGI:MGI:1924303;Name=NP_077771.1;Note=isoform 1 is encoded by transcript variant 1;gbkey=CDS;gene=Sun1;product=SUN domain-containing protein 1 isoform 1;protein_id=NP_077771.1;tag=RefSeq Select;extra_copy_number=0
CM058245.1	Liftoff	CDS	140643139	140643165	.	+	.	ID=cds-NP_077771.1;Parent=rna-NM_024451.2;Dbxref=CCDS:CCDS19804.1,GeneID:77053,GenBank:NP_077771.1,MGI:MGI:1924303;Name=NP_077771.1;Note=isoform 1 is encoded by transcript variant 1;gbkey=CDS;gene=Sun1;product=SUN domain-containing protein 1 isoform 1;protein_id=NP_077771.1;tag=RefSeq Select;extra_copy_number=0
CM058245.1	Liftoff	CDS	140643267	140643446	.	+	.	ID=cds-NP_077771.1;Parent=rna-NM_024451.2;Dbxref=CCDS:CCDS19804.1,GeneID:77053,GenBank:NP_077771.1,MGI:MGI:1924303;Name=NP_077771.1;Note=isoform 1 is encoded by transcript variant 1;gbkey=CDS;gene=Sun1;product=SUN domain-containing protein 1 isoform 1;protein_id=NP_077771.1;tag=RefSeq Select;extra_copy_number=0
CM058245.1	Liftoff	CDS	140646314	140646505	.	+	.	ID=cds-NP_077771.1;Parent=rna-NM_024451.2;Dbxref=CCDS:CCDS19804.1,GeneID:77053,GenBank:NP_077771.1,MGI:MGI:1924303;Name=NP_077771.1;Note=isoform 1 is encoded by transcript variant 1;gbkey=CDS;gene=Sun1;product=SUN domain-containing protein 1 isoform 1;protein_id=NP_077771.1;tag=RefSeq Select;extra_copy_number=0
CM058245.1	Liftoff	CDS	140647334	140647399	.	+	.	ID=cds-NP_077771.1;Parent=rna-NM_024451.2;Dbxref=CCDS:CCDS19804.1,GeneID:77053,GenBank:NP_077771.1,MGI:MGI:1924303;Name=NP_077771.1;Note=isoform 1 is encoded by transcript variant 1;gbkey=CDS;gene=Sun1;product=SUN domain-containing protein 1 isoform 1;protein_id=NP_077771.1;tag=RefSeq Select;extra_copy_number=0
CM058245.1	Liftoff	CDS	140647688	140647798	.	+	.	ID=cds-NP_077771.1;Parent=rna-NM_024451.2;Dbxref=CCDS:CCDS19804.1,GeneID:77053,GenBank:NP_077771.1,MGI:MGI:1924303;Name=NP_077771.1;Note=isoform 1 is encoded by transcript variant 1;gbkey=CDS;gene=Sun1;product=SUN domain-containing protein 1 isoform 1;protein_id=NP_077771.1;tag=RefSeq Select;extra_copy_number=0
CM058245.1	Liftoff	CDS	140650032	140650130	.	+	.	ID=cds-NP_077771.1;Parent=rna-NM_024451.2;Dbxref=CCDS:CCDS19804.1,GeneID:77053,GenBank:NP_077771.1,MGI:MGI:1924303;Name=NP_077771.1;Note=isoform 1 is encoded by transcript variant 1;gbkey=CDS;gene=Sun1;product=SUN domain-containing protein 1 isoform 1;protein_id=NP_077771.1;tag=RefSeq Select;extra_copy_number=0
CM058245.1	Liftoff	CDS	140650462	140650555	.	+	.	ID=cds-NP_077771.1;Parent=rna-NM_024451.2;Dbxref=CCDS:CCDS19804.1,GeneID:77053,GenBank:NP_077771.1,MGI:MGI:1924303;Name=NP_077771.1;Note=isoform 1 is encoded by transcript variant 1;gbkey=CDS;gene=Sun1;product=SUN domain-containing protein 1 isoform 1;protein_id=NP_077771.1;tag=RefSeq Select;extra_copy_number=0
CM058245.1	Liftoff	CDS	140651076	140651134	.	+	.	ID=cds-NP_077771.1;Parent=rna-NM_024451.2;Dbxref=CCDS:CCDS19804.1,GeneID:77053,GenBank:NP_077771.1,MGI:MGI:1924303;Name=NP_077771.1;Note=isoform 1 is encoded by transcript variant 1;gbkey=CDS;gene=Sun1;product=SUN domain-containing protein 1 isoform 1;protein_id=NP_077771.1;tag=RefSeq Select;extra_copy_number=0
CM058245.1	Liftoff	CDS	140651248	140651393	.	+	.	ID=cds-NP_077771.1;Parent=rna-NM_024451.2;Dbxref=CCDS:CCDS19804.1,GeneID:77053,GenBank:NP_077771.1,MGI:MGI:1924303;Name=NP_077771.1;Note=isoform 1 is encoded by transcript variant 1;gbkey=CDS;gene=Sun1;product=SUN domain-containing protein 1 isoform 1;protein_id=NP_077771.1;tag=RefSeq Select;extra_copy_number=0
CM058245.1	Liftoff	CDS	140652053	140652292	.	+	.	ID=cds-NP_077771.1;Parent=rna-NM_024451.2;Dbxref=CCDS:CCDS19804.1,GeneID:77053,GenBank:NP_077771.1,MGI:MGI:1924303;Name=NP_077771.1;Note=isoform 1 is encoded by transcript variant 1;gbkey=CDS;gene=Sun1;product=SUN domain-containing protein 1 isoform 1;protein_id=NP_077771.1;tag=RefSeq Select;extra_copy_number=0
CM058245.1	Liftoff	CDS	140653210	140653296	.	+	.	ID=cds-NP_077771.1;Parent=rna-NM_024451.2;Dbxref=CCDS:CCDS19804.1,GeneID:77053,GenBank:NP_077771.1,MGI:MGI:1924303;Name=NP_077771.1;Note=isoform 1 is encoded by transcript variant 1;gbkey=CDS;gene=Sun1;product=SUN domain-containing protein 1 isoform 1;protein_id=NP_077771.1;tag=RefSeq Select;extra_copy_number=0
CM058245.1	Liftoff	CDS	140654440	140654483	.	+	.	ID=cds-NP_077771.1;Parent=rna-NM_024451.2;Dbxref=CCDS:CCDS19804.1,GeneID:77053,GenBank:NP_077771.1,MGI:MGI:1924303;Name=NP_077771.1;Note=isoform 1 is encoded by transcript variant 1;gbkey=CDS;gene=Sun1;product=SUN domain-containing protein 1 isoform 1;protein_id=NP_077771.1;tag=RefSeq Select;extra_copy_number=0
CM058245.1	Liftoff	CDS	140655389	140655500	.	+	.	ID=cds-NP_077771.1;Parent=rna-NM_024451.2;Dbxref=CCDS:CCDS19804.1,GeneID:77053,GenBank:NP_077771.1,MGI:MGI:1924303;Name=NP_077771.1;Note=isoform 1 is encoded by transcript variant 1;gbkey=CDS;gene=Sun1;product=SUN domain-containing protein 1 isoform 1;protein_id=NP_077771.1;tag=RefSeq Select;extra_copy_number=0
CM058245.1	Liftoff	CDS	140657794	140658048	.	+	.	ID=cds-NP_077771.1;Parent=rna-NM_024451.2;Dbxref=CCDS:CCDS19804.1,GeneID:77053,GenBank:NP_077771.1,MGI:MGI:1924303;Name=NP_077771.1;Note=isoform 1 is encoded by transcript variant 1;gbkey=CDS;gene=Sun1;product=SUN domain-containing protein 1 isoform 1;protein_id=NP_077771.1;tag=RefSeq Select;extra_copy_number=0
CM058245.1	Liftoff	CDS	140658504	140658588	.	+	.	ID=cds-NP_077771.1;Parent=rna-NM_024451.2;Dbxref=CCDS:CCDS19804.1,GeneID:77053,GenBank:NP_077771.1,MGI:MGI:1924303;Name=NP_077771.1;Note=isoform 1 is encoded by transcript variant 1;gbkey=CDS;gene=Sun1;product=SUN domain-containing protein 1 isoform 1;protein_id=NP_077771.1;tag=RefSeq Select;extra_copy_number=0
CM058245.1	Liftoff	CDS	140661890	140662005	.	+	.	ID=cds-NP_077771.1;Parent=rna-NM_024451.2;Dbxref=CCDS:CCDS19804.1,GeneID:77053,GenBank:NP_077771.1,MGI:MGI:1924303;Name=NP_077771.1;Note=isoform 1 is encoded by transcript variant 1;gbkey=CDS;gene=Sun1;product=SUN domain-containing protein 1 isoform 1;protein_id=NP_077771.1;tag=RefSeq Select;extra_copy_number=0
CM058245.1	Liftoff	CDS	140663254	140663421	.	+	.	ID=cds-NP_077771.1;Parent=rna-NM_024451.2;Dbxref=CCDS:CCDS19804.1,GeneID:77053,GenBank:NP_077771.1,MGI:MGI:1924303;Name=NP_077771.1;Note=isoform 1 is encoded by transcript variant 1;gbkey=CDS;gene=Sun1;product=SUN domain-containing protein 1 isoform 1;protein_id=NP_077771.1;tag=RefSeq Select;extra_copy_number=0
CM058245.1	Liftoff	CDS	140664631	140664723	.	+	.	ID=cds-NP_077771.1;Parent=rna-NM_024451.2;Dbxref=CCDS:CCDS19804.1,GeneID:77053,GenBank:NP_077771.1,MGI:MGI:1924303;Name=NP_077771.1;Note=isoform 1 is encoded by transcript variant 1;gbkey=CDS;gene=Sun1;product=SUN domain-containing protein 1 isoform 1;protein_id=NP_077771.1;tag=RefSeq Select;extra_copy_number=0
CM058245.1	Liftoff	CDS	140664979	140665092	.	+	.	ID=cds-NP_077771.1;Parent=rna-NM_024451.2;Dbxref=CCDS:CCDS19804.1,GeneID:77053,GenBank:NP_077771.1,MGI:MGI:1924303;Name=NP_077771.1;Note=isoform 1 is encoded by transcript variant 1;gbkey=CDS;gene=Sun1;product=SUN domain-containing protein 1 isoform 1;protein_id=NP_077771.1;tag=RefSeq Select;extra_copy_number=0
CM058245.1	Liftoff	mRNA	140617198	140666400	.	+	.	ID=rna-XM_017321160.2;Parent=gene-Sun1;Dbxref=GeneID:77053,GenBank:XM_017321160.2,MGI:MGI:1924303;Name=XM_017321160.2;gbkey=mRNA;gene=Sun1;model_evidence=Supporting evidence includes similarity to: 20 mRNAs%2C 64 ESTs%2C 5 Proteins%2C 744 long SRA reads%2C and 99%25 coverage of the annotated genomic feature by RNAseq alignments%2C including 26 samples with support for all annotated introns;product=Sad1 and UNC84 domain containing 1%2C transcript variant X6;transcript_id=XM_017321160.2;matches_ref_protein=True;valid_ORF=True;extra_copy_number=0
CM058245.1	Liftoff	exon	140617198	140617260	.	+	.	ID=exon-XM_017321160.2-1;Parent=rna-XM_017321160.2;Dbxref=GeneID:77053,GenBank:XM_017321160.2,MGI:MGI:1924303;gbkey=mRNA;gene=Sun1;product=Sad1 and UNC84 domain containing 1%2C transcript variant X6;transcript_id=XM_017321160.2;extra_copy_number=0
CM058245.1	Liftoff	exon	140626645	140626699	.	+	.	ID=exon-XM_017321160.2-2;Parent=rna-XM_017321160.2;Dbxref=GeneID:77053,GenBank:XM_017321160.2,MGI:MGI:1924303;gbkey=mRNA;gene=Sun1;product=Sad1 and UNC84 domain containing 1%2C transcript variant X6;transcript_id=XM_017321160.2;extra_copy_number=0
CM058245.1	Liftoff	exon	140631719	140631815	.	+	.	ID=exon-XM_017321160.2-3;Parent=rna-XM_017321160.2;Dbxref=GeneID:77053,GenBank:XM_017321160.2,MGI:MGI:1924303;gbkey=mRNA;gene=Sun1;product=Sad1 and UNC84 domain containing 1%2C transcript variant X6;transcript_id=XM_017321160.2;extra_copy_number=0
CM058245.1	Liftoff	exon	140640155	140640346	.	+	.	ID=exon-XM_017321160.2-4;Parent=rna-XM_017321160.2;Dbxref=GeneID:77053,GenBank:XM_017321160.2,MGI:MGI:1924303;gbkey=mRNA;gene=Sun1;product=Sad1 and UNC84 domain containing 1%2C transcript variant X6;transcript_id=XM_017321160.2;extra_copy_number=0
CM058245.1	Liftoff	exon	140641824	140642008	.	+	.	ID=exon-XM_017321160.2-5;Parent=rna-XM_017321160.2;Dbxref=GeneID:77053,GenBank:XM_017321160.2,MGI:MGI:1924303;gbkey=mRNA;gene=Sun1;product=Sad1 and UNC84 domain containing 1%2C transcript variant X6;transcript_id=XM_017321160.2;extra_copy_number=0
CM058245.1	Liftoff	exon	140643139	140643165	.	+	.	ID=exon-XM_017321160.2-6;Parent=rna-XM_017321160.2;Dbxref=GeneID:77053,GenBank:XM_017321160.2,MGI:MGI:1924303;gbkey=mRNA;gene=Sun1;product=Sad1 and UNC84 domain containing 1%2C transcript variant X6;transcript_id=XM_017321160.2;extra_copy_number=0
CM058245.1	Liftoff	exon	140643240	140643446	.	+	.	ID=exon-XM_017321160.2-7;Parent=rna-XM_017321160.2;Dbxref=GeneID:77053,GenBank:XM_017321160.2,MGI:MGI:1924303;gbkey=mRNA;gene=Sun1;product=Sad1 and UNC84 domain containing 1%2C transcript variant X6;transcript_id=XM_017321160.2;extra_copy_number=0
CM058245.1	Liftoff	exon	140646314	140646505	.	+	.	ID=exon-XM_017321160.2-8;Parent=rna-XM_017321160.2;Dbxref=GeneID:77053,GenBank:XM_017321160.2,MGI:MGI:1924303;gbkey=mRNA;gene=Sun1;product=Sad1 and UNC84 domain containing 1%2C transcript variant X6;transcript_id=XM_017321160.2;extra_copy_number=0
CM058245.1	Liftoff	exon	140647334	140647399	.	+	.	ID=exon-XM_017321160.2-9;Parent=rna-XM_017321160.2;Dbxref=GeneID:77053,GenBank:XM_017321160.2,MGI:MGI:1924303;gbkey=mRNA;gene=Sun1;product=Sad1 and UNC84 domain containing 1%2C transcript variant X6;transcript_id=XM_017321160.2;extra_copy_number=0
CM058245.1	Liftoff	exon	140647688	140647798	.	+	.	ID=exon-XM_017321160.2-10;Parent=rna-XM_017321160.2;Dbxref=GeneID:77053,GenBank:XM_017321160.2,MGI:MGI:1924303;gbkey=mRNA;gene=Sun1;product=Sad1 and UNC84 domain containing 1%2C transcript variant X6;transcript_id=XM_017321160.2;extra_copy_number=0
CM058245.1	Liftoff	exon	140650032	140650130	.	+	.	ID=exon-XM_017321160.2-11;Parent=rna-XM_017321160.2;Dbxref=GeneID:77053,GenBank:XM_017321160.2,MGI:MGI:1924303;gbkey=mRNA;gene=Sun1;product=Sad1 and UNC84 domain containing 1%2C transcript variant X6;transcript_id=XM_017321160.2;extra_copy_number=0
CM058245.1	Liftoff	exon	140650462	140650555	.	+	.	ID=exon-XM_017321160.2-12;Parent=rna-XM_017321160.2;Dbxref=GeneID:77053,GenBank:XM_017321160.2,MGI:MGI:1924303;gbkey=mRNA;gene=Sun1;product=Sad1 and UNC84 domain containing 1%2C transcript variant X6;transcript_id=XM_017321160.2;extra_copy_number=0
CM058245.1	Liftoff	exon	140651076	140651134	.	+	.	ID=exon-XM_017321160.2-13;Parent=rna-XM_017321160.2;Dbxref=GeneID:77053,GenBank:XM_017321160.2,MGI:MGI:1924303;gbkey=mRNA;gene=Sun1;product=Sad1 and UNC84 domain containing 1%2C transcript variant X6;transcript_id=XM_017321160.2;extra_copy_number=0
CM058245.1	Liftoff	exon	140651248	140651393	.	+	.	ID=exon-XM_017321160.2-14;Parent=rna-XM_017321160.2;Dbxref=GeneID:77053,GenBank:XM_017321160.2,MGI:MGI:1924303;gbkey=mRNA;gene=Sun1;product=Sad1 and UNC84 domain containing 1%2C transcript variant X6;transcript_id=XM_017321160.2;extra_copy_number=0
CM058245.1	Liftoff	exon	140652053	140652292	.	+	.	ID=exon-XM_017321160.2-15;Parent=rna-XM_017321160.2;Dbxref=GeneID:77053,GenBank:XM_017321160.2,MGI:MGI:1924303;gbkey=mRNA;gene=Sun1;product=Sad1 and UNC84 domain containing 1%2C transcript variant X6;transcript_id=XM_017321160.2;extra_copy_number=0
CM058245.1	Liftoff	exon	140653210	140653296	.	+	.	ID=exon-XM_017321160.2-16;Parent=rna-XM_017321160.2;Dbxref=GeneID:77053,GenBank:XM_017321160.2,MGI:MGI:1924303;gbkey=mRNA;gene=Sun1;product=Sad1 and UNC84 domain containing 1%2C transcript variant X6;transcript_id=XM_017321160.2;extra_copy_number=0
CM058245.1	Liftoff	exon	140654440	140654483	.	+	.	ID=exon-XM_017321160.2-17;Parent=rna-XM_017321160.2;Dbxref=GeneID:77053,GenBank:XM_017321160.2,MGI:MGI:1924303;gbkey=mRNA;gene=Sun1;product=Sad1 and UNC84 domain containing 1%2C transcript variant X6;transcript_id=XM_017321160.2;extra_copy_number=0
CM058245.1	Liftoff	exon	140655389	140655500	.	+	.	ID=exon-XM_017321160.2-18;Parent=rna-XM_017321160.2;Dbxref=GeneID:77053,GenBank:XM_017321160.2,MGI:MGI:1924303;gbkey=mRNA;gene=Sun1;product=Sad1 and UNC84 domain containing 1%2C transcript variant X6;transcript_id=XM_017321160.2;extra_copy_number=0
CM058245.1	Liftoff	exon	140657794	140658048	.	+	.	ID=exon-XM_017321160.2-19;Parent=rna-XM_017321160.2;Dbxref=GeneID:77053,GenBank:XM_017321160.2,MGI:MGI:1924303;gbkey=mRNA;gene=Sun1;product=Sad1 and UNC84 domain containing 1%2C transcript variant X6;transcript_id=XM_017321160.2;extra_copy_number=0
CM058245.1	Liftoff	exon	140658504	140658588	.	+	.	ID=exon-XM_017321160.2-20;Parent=rna-XM_017321160.2;Dbxref=GeneID:77053,GenBank:XM_017321160.2,MGI:MGI:1924303;gbkey=mRNA;gene=Sun1;product=Sad1 and UNC84 domain containing 1%2C transcript variant X6;transcript_id=XM_017321160.2;extra_copy_number=0
CM058245.1	Liftoff	exon	140661890	140662005	.	+	.	ID=exon-XM_017321160.2-21;Parent=rna-XM_017321160.2;Dbxref=GeneID:77053,GenBank:XM_017321160.2,MGI:MGI:1924303;gbkey=mRNA;gene=Sun1;product=Sad1 and UNC84 domain containing 1%2C transcript variant X6;transcript_id=XM_017321160.2;extra_copy_number=0
CM058245.1	Liftoff	exon	140663254	140663421	.	+	.	ID=exon-XM_017321160.2-22;Parent=rna-XM_017321160.2;Dbxref=GeneID:77053,GenBank:XM_017321160.2,MGI:MGI:1924303;gbkey=mRNA;gene=Sun1;product=Sad1 and UNC84 domain containing 1%2C transcript variant X6;transcript_id=XM_017321160.2;extra_copy_number=0
CM058245.1	Liftoff	exon	140664631	140664723	.	+	.	ID=exon-XM_017321160.2-23;Parent=rna-XM_017321160.2;Dbxref=GeneID:77053,GenBank:XM_017321160.2,MGI:MGI:1924303;gbkey=mRNA;gene=Sun1;product=Sad1 and UNC84 domain containing 1%2C transcript variant X6;transcript_id=XM_017321160.2;extra_copy_number=0
CM058245.1	Liftoff	exon	140664979	140666400	.	+	.	ID=exon-XM_017321160.2-24;Parent=rna-XM_017321160.2;Dbxref=GeneID:77053,GenBank:XM_017321160.2,MGI:MGI:1924303;gbkey=mRNA;gene=Sun1;product=Sad1 and UNC84 domain containing 1%2C transcript variant X6;transcript_id=XM_017321160.2;extra_copy_number=0
CM058245.1	Liftoff	CDS	140631739	140631815	.	+	.	ID=cds-XP_017176649.1;Parent=rna-XM_017321160.2;Dbxref=GeneID:77053,GenBank:XP_017176649.1,MGI:MGI:1924303;Name=XP_017176649.1;gbkey=CDS;gene=Sun1;product=SUN domain-containing protein 1 isoform X5;protein_id=XP_017176649.1;extra_copy_number=0
CM058245.1	Liftoff	CDS	140640155	140640346	.	+	.	ID=cds-XP_017176649.1;Parent=rna-XM_017321160.2;Dbxref=GeneID:77053,GenBank:XP_017176649.1,MGI:MGI:1924303;Name=XP_017176649.1;gbkey=CDS;gene=Sun1;product=SUN domain-containing protein 1 isoform X5;protein_id=XP_017176649.1;extra_copy_number=0
CM058245.1	Liftoff	CDS	140641824	140642008	.	+	.	ID=cds-XP_017176649.1;Parent=rna-XM_017321160.2;Dbxref=GeneID:77053,GenBank:XP_017176649.1,MGI:MGI:1924303;Name=XP_017176649.1;gbkey=CDS;gene=Sun1;product=SUN domain-containing protein 1 isoform X5;protein_id=XP_017176649.1;extra_copy_number=0
CM058245.1	Liftoff	CDS	140643139	140643165	.	+	.	ID=cds-XP_017176649.1;Parent=rna-XM_017321160.2;Dbxref=GeneID:77053,GenBank:XP_017176649.1,MGI:MGI:1924303;Name=XP_017176649.1;gbkey=CDS;gene=Sun1;product=SUN domain-containing protein 1 isoform X5;protein_id=XP_017176649.1;extra_copy_number=0
CM058245.1	Liftoff	CDS	140643240	140643446	.	+	.	ID=cds-XP_017176649.1;Parent=rna-XM_017321160.2;Dbxref=GeneID:77053,GenBank:XP_017176649.1,MGI:MGI:1924303;Name=XP_017176649.1;gbkey=CDS;gene=Sun1;product=SUN domain-containing protein 1 isoform X5;protein_id=XP_017176649.1;extra_copy_number=0
CM058245.1	Liftoff	CDS	140646314	140646505	.	+	.	ID=cds-XP_017176649.1;Parent=rna-XM_017321160.2;Dbxref=GeneID:77053,GenBank:XP_017176649.1,MGI:MGI:1924303;Name=XP_017176649.1;gbkey=CDS;gene=Sun1;product=SUN domain-containing protein 1 isoform X5;protein_id=XP_017176649.1;extra_copy_number=0
CM058245.1	Liftoff	CDS	140647334	140647399	.	+	.	ID=cds-XP_017176649.1;Parent=rna-XM_017321160.2;Dbxref=GeneID:77053,GenBank:XP_017176649.1,MGI:MGI:1924303;Name=XP_017176649.1;gbkey=CDS;gene=Sun1;product=SUN domain-containing protein 1 isoform X5;protein_id=XP_017176649.1;extra_copy_number=0
CM058245.1	Liftoff	CDS	140647688	140647798	.	+	.	ID=cds-XP_017176649.1;Parent=rna-XM_017321160.2;Dbxref=GeneID:77053,GenBank:XP_017176649.1,MGI:MGI:1924303;Name=XP_017176649.1;gbkey=CDS;gene=Sun1;product=SUN domain-containing protein 1 isoform X5;protein_id=XP_017176649.1;extra_copy_number=0
CM058245.1	Liftoff	CDS	140650032	140650130	.	+	.	ID=cds-XP_017176649.1;Parent=rna-XM_017321160.2;Dbxref=GeneID:77053,GenBank:XP_017176649.1,MGI:MGI:1924303;Name=XP_017176649.1;gbkey=CDS;gene=Sun1;product=SUN domain-containing protein 1 isoform X5;protein_id=XP_017176649.1;extra_copy_number=0
CM058245.1	Liftoff	CDS	140650462	140650555	.	+	.	ID=cds-XP_017176649.1;Parent=rna-XM_017321160.2;Dbxref=GeneID:77053,GenBank:XP_017176649.1,MGI:MGI:1924303;Name=XP_017176649.1;gbkey=CDS;gene=Sun1;product=SUN domain-containing protein 1 isoform X5;protein_id=XP_017176649.1;extra_copy_number=0
CM058245.1	Liftoff	CDS	140651076	140651134	.	+	.	ID=cds-XP_017176649.1;Parent=rna-XM_017321160.2;Dbxref=GeneID:77053,GenBank:XP_017176649.1,MGI:MGI:1924303;Name=XP_017176649.1;gbkey=CDS;gene=Sun1;product=SUN domain-containing protein 1 isoform X5;protein_id=XP_017176649.1;extra_copy_number=0
CM058245.1	Liftoff	CDS	140651248	140651393	.	+	.	ID=cds-XP_017176649.1;Parent=rna-XM_017321160.2;Dbxref=GeneID:77053,GenBank:XP_017176649.1,MGI:MGI:1924303;Name=XP_017176649.1;gbkey=CDS;gene=Sun1;product=SUN domain-containing protein 1 isoform X5;protein_id=XP_017176649.1;extra_copy_number=0
CM058245.1	Liftoff	CDS	140652053	140652292	.	+	.	ID=cds-XP_017176649.1;Parent=rna-XM_017321160.2;Dbxref=GeneID:77053,GenBank:XP_017176649.1,MGI:MGI:1924303;Name=XP_017176649.1;gbkey=CDS;gene=Sun1;product=SUN domain-containing protein 1 isoform X5;protein_id=XP_017176649.1;extra_copy_number=0
CM058245.1	Liftoff	CDS	140653210	140653296	.	+	.	ID=cds-XP_017176649.1;Parent=rna-XM_017321160.2;Dbxref=GeneID:77053,GenBank:XP_017176649.1,MGI:MGI:1924303;Name=XP_017176649.1;gbkey=CDS;gene=Sun1;product=SUN domain-containing protein 1 isoform X5;protein_id=XP_017176649.1;extra_copy_number=0
CM058245.1	Liftoff	CDS	140654440	140654483	.	+	.	ID=cds-XP_017176649.1;Parent=rna-XM_017321160.2;Dbxref=GeneID:77053,GenBank:XP_017176649.1,MGI:MGI:1924303;Name=XP_017176649.1;gbkey=CDS;gene=Sun1;product=SUN domain-containing protein 1 isoform X5;protein_id=XP_017176649.1;extra_copy_number=0
CM058245.1	Liftoff	CDS	140655389	140655500	.	+	.	ID=cds-XP_017176649.1;Parent=rna-XM_017321160.2;Dbxref=GeneID:77053,GenBank:XP_017176649.1,MGI:MGI:1924303;Name=XP_017176649.1;gbkey=CDS;gene=Sun1;product=SUN domain-containing protein 1 isoform X5;protein_id=XP_017176649.1;extra_copy_number=0
CM058245.1	Liftoff	CDS	140657794	140658048	.	+	.	ID=cds-XP_017176649.1;Parent=rna-XM_017321160.2;Dbxref=GeneID:77053,GenBank:XP_017176649.1,MGI:MGI:1924303;Name=XP_017176649.1;gbkey=CDS;gene=Sun1;product=SUN domain-containing protein 1 isoform X5;protein_id=XP_017176649.1;extra_copy_number=0
CM058245.1	Liftoff	CDS	140658504	140658588	.	+	.	ID=cds-XP_017176649.1;Parent=rna-XM_017321160.2;Dbxref=GeneID:77053,GenBank:XP_017176649.1,MGI:MGI:1924303;Name=XP_017176649.1;gbkey=CDS;gene=Sun1;product=SUN domain-containing protein 1 isoform X5;protein_id=XP_017176649.1;extra_copy_number=0
CM058245.1	Liftoff	CDS	140661890	140662005	.	+	.	ID=cds-XP_017176649.1;Parent=rna-XM_017321160.2;Dbxref=GeneID:77053,GenBank:XP_017176649.1,MGI:MGI:1924303;Name=XP_017176649.1;gbkey=CDS;gene=Sun1;product=SUN domain-containing protein 1 isoform X5;protein_id=XP_017176649.1;extra_copy_number=0
CM058245.1	Liftoff	CDS	140663254	140663421	.	+	.	ID=cds-XP_017176649.1;Parent=rna-XM_017321160.2;Dbxref=GeneID:77053,GenBank:XP_017176649.1,MGI:MGI:1924303;Name=XP_017176649.1;gbkey=CDS;gene=Sun1;product=SUN domain-containing protein 1 isoform X5;protein_id=XP_017176649.1;extra_copy_number=0
CM058245.1	Liftoff	CDS	140664631	140664723	.	+	.	ID=cds-XP_017176649.1;Parent=rna-XM_017321160.2;Dbxref=GeneID:77053,GenBank:XP_017176649.1,MGI:MGI:1924303;Name=XP_017176649.1;gbkey=CDS;gene=Sun1;product=SUN domain-containing protein 1 isoform X5;protein_id=XP_017176649.1;extra_copy_number=0
CM058245.1	Liftoff	CDS	140664979	140665092	.	+	.	ID=cds-XP_017176649.1;Parent=rna-XM_017321160.2;Dbxref=GeneID:77053,GenBank:XP_017176649.1,MGI:MGI:1924303;Name=XP_017176649.1;gbkey=CDS;gene=Sun1;product=SUN domain-containing protein 1 isoform X5;protein_id=XP_017176649.1;extra_copy_number=0
CM058245.1	Liftoff	mRNA	140617235	140666400	.	+	.	ID=rna-XM_017321159.2;Parent=gene-Sun1;Dbxref=GeneID:77053,GenBank:XM_017321159.2,MGI:MGI:1924303;Name=XM_017321159.2;gbkey=mRNA;gene=Sun1;model_evidence=Supporting evidence includes similarity to: 20 mRNAs%2C 69 ESTs%2C 4 Proteins%2C 743 long SRA reads%2C and 100%25 coverage of the annotated genomic feature by RNAseq alignments%2C including 25 samples with support for all annotated introns;product=Sad1 and UNC84 domain containing 1%2C transcript variant X5;transcript_id=XM_017321159.2;matches_ref_protein=True;valid_ORF=True;extra_copy_number=0
CM058245.1	Liftoff	exon	140617235	140617260	.	+	.	ID=exon-XM_017321159.2-1;Parent=rna-XM_017321159.2;Dbxref=GeneID:77053,GenBank:XM_017321159.2,MGI:MGI:1924303;gbkey=mRNA;gene=Sun1;product=Sad1 and UNC84 domain containing 1%2C transcript variant X5;transcript_id=XM_017321159.2;extra_copy_number=0
CM058245.1	Liftoff	exon	140626755	140626888	.	+	.	ID=exon-XM_017321159.2-2;Parent=rna-XM_017321159.2;Dbxref=GeneID:77053,GenBank:XM_017321159.2,MGI:MGI:1924303;gbkey=mRNA;gene=Sun1;product=Sad1 and UNC84 domain containing 1%2C transcript variant X5;transcript_id=XM_017321159.2;extra_copy_number=0
CM058245.1	Liftoff	exon	140631719	140631815	.	+	.	ID=exon-XM_017321159.2-3;Parent=rna-XM_017321159.2;Dbxref=GeneID:77053,GenBank:XM_017321159.2,MGI:MGI:1924303;gbkey=mRNA;gene=Sun1;product=Sad1 and UNC84 domain containing 1%2C transcript variant X5;transcript_id=XM_017321159.2;extra_copy_number=0
CM058245.1	Liftoff	exon	140640155	140640346	.	+	.	ID=exon-XM_017321159.2-4;Parent=rna-XM_017321159.2;Dbxref=GeneID:77053,GenBank:XM_017321159.2,MGI:MGI:1924303;gbkey=mRNA;gene=Sun1;product=Sad1 and UNC84 domain containing 1%2C transcript variant X5;transcript_id=XM_017321159.2;extra_copy_number=0
CM058245.1	Liftoff	exon	140641824	140642008	.	+	.	ID=exon-XM_017321159.2-5;Parent=rna-XM_017321159.2;Dbxref=GeneID:77053,GenBank:XM_017321159.2,MGI:MGI:1924303;gbkey=mRNA;gene=Sun1;product=Sad1 and UNC84 domain containing 1%2C transcript variant X5;transcript_id=XM_017321159.2;extra_copy_number=0
CM058245.1	Liftoff	exon	140643139	140643165	.	+	.	ID=exon-XM_017321159.2-6;Parent=rna-XM_017321159.2;Dbxref=GeneID:77053,GenBank:XM_017321159.2,MGI:MGI:1924303;gbkey=mRNA;gene=Sun1;product=Sad1 and UNC84 domain containing 1%2C transcript variant X5;transcript_id=XM_017321159.2;extra_copy_number=0
CM058245.1	Liftoff	exon	140643240	140643446	.	+	.	ID=exon-XM_017321159.2-7;Parent=rna-XM_017321159.2;Dbxref=GeneID:77053,GenBank:XM_017321159.2,MGI:MGI:1924303;gbkey=mRNA;gene=Sun1;product=Sad1 and UNC84 domain containing 1%2C transcript variant X5;transcript_id=XM_017321159.2;extra_copy_number=0
CM058245.1	Liftoff	exon	140646314	140646505	.	+	.	ID=exon-XM_017321159.2-8;Parent=rna-XM_017321159.2;Dbxref=GeneID:77053,GenBank:XM_017321159.2,MGI:MGI:1924303;gbkey=mRNA;gene=Sun1;product=Sad1 and UNC84 domain containing 1%2C transcript variant X5;transcript_id=XM_017321159.2;extra_copy_number=0
CM058245.1	Liftoff	exon	140647334	140647399	.	+	.	ID=exon-XM_017321159.2-9;Parent=rna-XM_017321159.2;Dbxref=GeneID:77053,GenBank:XM_017321159.2,MGI:MGI:1924303;gbkey=mRNA;gene=Sun1;product=Sad1 and UNC84 domain containing 1%2C transcript variant X5;transcript_id=XM_017321159.2;extra_copy_number=0
CM058245.1	Liftoff	exon	140647688	140647798	.	+	.	ID=exon-XM_017321159.2-10;Parent=rna-XM_017321159.2;Dbxref=GeneID:77053,GenBank:XM_017321159.2,MGI:MGI:1924303;gbkey=mRNA;gene=Sun1;product=Sad1 and UNC84 domain containing 1%2C transcript variant X5;transcript_id=XM_017321159.2;extra_copy_number=0
CM058245.1	Liftoff	exon	140650032	140650130	.	+	.	ID=exon-XM_017321159.2-11;Parent=rna-XM_017321159.2;Dbxref=GeneID:77053,GenBank:XM_017321159.2,MGI:MGI:1924303;gbkey=mRNA;gene=Sun1;product=Sad1 and UNC84 domain containing 1%2C transcript variant X5;transcript_id=XM_017321159.2;extra_copy_number=0
CM058245.1	Liftoff	exon	140650462	140650555	.	+	.	ID=exon-XM_017321159.2-12;Parent=rna-XM_017321159.2;Dbxref=GeneID:77053,GenBank:XM_017321159.2,MGI:MGI:1924303;gbkey=mRNA;gene=Sun1;product=Sad1 and UNC84 domain containing 1%2C transcript variant X5;transcript_id=XM_017321159.2;extra_copy_number=0
CM058245.1	Liftoff	exon	140651076	140651134	.	+	.	ID=exon-XM_017321159.2-13;Parent=rna-XM_017321159.2;Dbxref=GeneID:77053,GenBank:XM_017321159.2,MGI:MGI:1924303;gbkey=mRNA;gene=Sun1;product=Sad1 and UNC84 domain containing 1%2C transcript variant X5;transcript_id=XM_017321159.2;extra_copy_number=0
CM058245.1	Liftoff	exon	140651248	140651393	.	+	.	ID=exon-XM_017321159.2-14;Parent=rna-XM_017321159.2;Dbxref=GeneID:77053,GenBank:XM_017321159.2,MGI:MGI:1924303;gbkey=mRNA;gene=Sun1;product=Sad1 and UNC84 domain containing 1%2C transcript variant X5;transcript_id=XM_017321159.2;extra_copy_number=0
CM058245.1	Liftoff	exon	140652053	140652292	.	+	.	ID=exon-XM_017321159.2-15;Parent=rna-XM_017321159.2;Dbxref=GeneID:77053,GenBank:XM_017321159.2,MGI:MGI:1924303;gbkey=mRNA;gene=Sun1;product=Sad1 and UNC84 domain containing 1%2C transcript variant X5;transcript_id=XM_017321159.2;extra_copy_number=0
CM058245.1	Liftoff	exon	140653210	140653296	.	+	.	ID=exon-XM_017321159.2-16;Parent=rna-XM_017321159.2;Dbxref=GeneID:77053,GenBank:XM_017321159.2,MGI:MGI:1924303;gbkey=mRNA;gene=Sun1;product=Sad1 and UNC84 domain containing 1%2C transcript variant X5;transcript_id=XM_017321159.2;extra_copy_number=0
CM058245.1	Liftoff	exon	140654440	140654483	.	+	.	ID=exon-XM_017321159.2-17;Parent=rna-XM_017321159.2;Dbxref=GeneID:77053,GenBank:XM_017321159.2,MGI:MGI:1924303;gbkey=mRNA;gene=Sun1;product=Sad1 and UNC84 domain containing 1%2C transcript variant X5;transcript_id=XM_017321159.2;extra_copy_number=0
CM058245.1	Liftoff	exon	140655389	140655500	.	+	.	ID=exon-XM_017321159.2-18;Parent=rna-XM_017321159.2;Dbxref=GeneID:77053,GenBank:XM_017321159.2,MGI:MGI:1924303;gbkey=mRNA;gene=Sun1;product=Sad1 and UNC84 domain containing 1%2C transcript variant X5;transcript_id=XM_017321159.2;extra_copy_number=0
CM058245.1	Liftoff	exon	140657794	140658048	.	+	.	ID=exon-XM_017321159.2-19;Parent=rna-XM_017321159.2;Dbxref=GeneID:77053,GenBank:XM_017321159.2,MGI:MGI:1924303;gbkey=mRNA;gene=Sun1;product=Sad1 and UNC84 domain containing 1%2C transcript variant X5;transcript_id=XM_017321159.2;extra_copy_number=0
CM058245.1	Liftoff	exon	140658504	140658588	.	+	.	ID=exon-XM_017321159.2-20;Parent=rna-XM_017321159.2;Dbxref=GeneID:77053,GenBank:XM_017321159.2,MGI:MGI:1924303;gbkey=mRNA;gene=Sun1;product=Sad1 and UNC84 domain containing 1%2C transcript variant X5;transcript_id=XM_017321159.2;extra_copy_number=0
CM058245.1	Liftoff	exon	140661890	140662005	.	+	.	ID=exon-XM_017321159.2-21;Parent=rna-XM_017321159.2;Dbxref=GeneID:77053,GenBank:XM_017321159.2,MGI:MGI:1924303;gbkey=mRNA;gene=Sun1;product=Sad1 and UNC84 domain containing 1%2C transcript variant X5;transcript_id=XM_017321159.2;extra_copy_number=0
CM058245.1	Liftoff	exon	140663254	140663421	.	+	.	ID=exon-XM_017321159.2-22;Parent=rna-XM_017321159.2;Dbxref=GeneID:77053,GenBank:XM_017321159.2,MGI:MGI:1924303;gbkey=mRNA;gene=Sun1;product=Sad1 and UNC84 domain containing 1%2C transcript variant X5;transcript_id=XM_017321159.2;extra_copy_number=0
CM058245.1	Liftoff	exon	140664631	140664723	.	+	.	ID=exon-XM_017321159.2-23;Parent=rna-XM_017321159.2;Dbxref=GeneID:77053,GenBank:XM_017321159.2,MGI:MGI:1924303;gbkey=mRNA;gene=Sun1;product=Sad1 and UNC84 domain containing 1%2C transcript variant X5;transcript_id=XM_017321159.2;extra_copy_number=0
CM058245.1	Liftoff	exon	140664979	140666400	.	+	.	ID=exon-XM_017321159.2-24;Parent=rna-XM_017321159.2;Dbxref=GeneID:77053,GenBank:XM_017321159.2,MGI:MGI:1924303;gbkey=mRNA;gene=Sun1;product=Sad1 and UNC84 domain containing 1%2C transcript variant X5;transcript_id=XM_017321159.2;extra_copy_number=0
CM058245.1	Liftoff	CDS	140631739	140631815	.	+	.	ID=cds-XP_017176648.1;Parent=rna-XM_017321159.2;Dbxref=GeneID:77053,GenBank:XP_017176648.1,MGI:MGI:1924303;Name=XP_017176648.1;gbkey=CDS;gene=Sun1;product=SUN domain-containing protein 1 isoform X5;protein_id=XP_017176648.1;extra_copy_number=0
CM058245.1	Liftoff	CDS	140640155	140640346	.	+	.	ID=cds-XP_017176648.1;Parent=rna-XM_017321159.2;Dbxref=GeneID:77053,GenBank:XP_017176648.1,MGI:MGI:1924303;Name=XP_017176648.1;gbkey=CDS;gene=Sun1;product=SUN domain-containing protein 1 isoform X5;protein_id=XP_017176648.1;extra_copy_number=0
CM058245.1	Liftoff	CDS	140641824	140642008	.	+	.	ID=cds-XP_017176648.1;Parent=rna-XM_017321159.2;Dbxref=GeneID:77053,GenBank:XP_017176648.1,MGI:MGI:1924303;Name=XP_017176648.1;gbkey=CDS;gene=Sun1;product=SUN domain-containing protein 1 isoform X5;protein_id=XP_017176648.1;extra_copy_number=0
CM058245.1	Liftoff	CDS	140643139	140643165	.	+	.	ID=cds-XP_017176648.1;Parent=rna-XM_017321159.2;Dbxref=GeneID:77053,GenBank:XP_017176648.1,MGI:MGI:1924303;Name=XP_017176648.1;gbkey=CDS;gene=Sun1;product=SUN domain-containing protein 1 isoform X5;protein_id=XP_017176648.1;extra_copy_number=0
CM058245.1	Liftoff	CDS	140643240	140643446	.	+	.	ID=cds-XP_017176648.1;Parent=rna-XM_017321159.2;Dbxref=GeneID:77053,GenBank:XP_017176648.1,MGI:MGI:1924303;Name=XP_017176648.1;gbkey=CDS;gene=Sun1;product=SUN domain-containing protein 1 isoform X5;protein_id=XP_017176648.1;extra_copy_number=0
CM058245.1	Liftoff	CDS	140646314	140646505	.	+	.	ID=cds-XP_017176648.1;Parent=rna-XM_017321159.2;Dbxref=GeneID:77053,GenBank:XP_017176648.1,MGI:MGI:1924303;Name=XP_017176648.1;gbkey=CDS;gene=Sun1;product=SUN domain-containing protein 1 isoform X5;protein_id=XP_017176648.1;extra_copy_number=0
CM058245.1	Liftoff	CDS	140647334	140647399	.	+	.	ID=cds-XP_017176648.1;Parent=rna-XM_017321159.2;Dbxref=GeneID:77053,GenBank:XP_017176648.1,MGI:MGI:1924303;Name=XP_017176648.1;gbkey=CDS;gene=Sun1;product=SUN domain-containing protein 1 isoform X5;protein_id=XP_017176648.1;extra_copy_number=0
CM058245.1	Liftoff	CDS	140647688	140647798	.	+	.	ID=cds-XP_017176648.1;Parent=rna-XM_017321159.2;Dbxref=GeneID:77053,GenBank:XP_017176648.1,MGI:MGI:1924303;Name=XP_017176648.1;gbkey=CDS;gene=Sun1;product=SUN domain-containing protein 1 isoform X5;protein_id=XP_017176648.1;extra_copy_number=0
CM058245.1	Liftoff	CDS	140650032	140650130	.	+	.	ID=cds-XP_017176648.1;Parent=rna-XM_017321159.2;Dbxref=GeneID:77053,GenBank:XP_017176648.1,MGI:MGI:1924303;Name=XP_017176648.1;gbkey=CDS;gene=Sun1;product=SUN domain-containing protein 1 isoform X5;protein_id=XP_017176648.1;extra_copy_number=0
CM058245.1	Liftoff	CDS	140650462	140650555	.	+	.	ID=cds-XP_017176648.1;Parent=rna-XM_017321159.2;Dbxref=GeneID:77053,GenBank:XP_017176648.1,MGI:MGI:1924303;Name=XP_017176648.1;gbkey=CDS;gene=Sun1;product=SUN domain-containing protein 1 isoform X5;protein_id=XP_017176648.1;extra_copy_number=0
CM058245.1	Liftoff	CDS	140651076	140651134	.	+	.	ID=cds-XP_017176648.1;Parent=rna-XM_017321159.2;Dbxref=GeneID:77053,GenBank:XP_017176648.1,MGI:MGI:1924303;Name=XP_017176648.1;gbkey=CDS;gene=Sun1;product=SUN domain-containing protein 1 isoform X5;protein_id=XP_017176648.1;extra_copy_number=0
CM058245.1	Liftoff	CDS	140651248	140651393	.	+	.	ID=cds-XP_017176648.1;Parent=rna-XM_017321159.2;Dbxref=GeneID:77053,GenBank:XP_017176648.1,MGI:MGI:1924303;Name=XP_017176648.1;gbkey=CDS;gene=Sun1;product=SUN domain-containing protein 1 isoform X5;protein_id=XP_017176648.1;extra_copy_number=0
CM058245.1	Liftoff	CDS	140652053	140652292	.	+	.	ID=cds-XP_017176648.1;Parent=rna-XM_017321159.2;Dbxref=GeneID:77053,GenBank:XP_017176648.1,MGI:MGI:1924303;Name=XP_017176648.1;gbkey=CDS;gene=Sun1;product=SUN domain-containing protein 1 isoform X5;protein_id=XP_017176648.1;extra_copy_number=0
CM058245.1	Liftoff	CDS	140653210	140653296	.	+	.	ID=cds-XP_017176648.1;Parent=rna-XM_017321159.2;Dbxref=GeneID:77053,GenBank:XP_017176648.1,MGI:MGI:1924303;Name=XP_017176648.1;gbkey=CDS;gene=Sun1;product=SUN domain-containing protein 1 isoform X5;protein_id=XP_017176648.1;extra_copy_number=0
CM058245.1	Liftoff	CDS	140654440	140654483	.	+	.	ID=cds-XP_017176648.1;Parent=rna-XM_017321159.2;Dbxref=GeneID:77053,GenBank:XP_017176648.1,MGI:MGI:1924303;Name=XP_017176648.1;gbkey=CDS;gene=Sun1;product=SUN domain-containing protein 1 isoform X5;protein_id=XP_017176648.1;extra_copy_number=0
CM058245.1	Liftoff	CDS	140655389	140655500	.	+	.	ID=cds-XP_017176648.1;Parent=rna-XM_017321159.2;Dbxref=GeneID:77053,GenBank:XP_017176648.1,MGI:MGI:1924303;Name=XP_017176648.1;gbkey=CDS;gene=Sun1;product=SUN domain-containing protein 1 isoform X5;protein_id=XP_017176648.1;extra_copy_number=0
CM058245.1	Liftoff	CDS	140657794	140658048	.	+	.	ID=cds-XP_017176648.1;Parent=rna-XM_017321159.2;Dbxref=GeneID:77053,GenBank:XP_017176648.1,MGI:MGI:1924303;Name=XP_017176648.1;gbkey=CDS;gene=Sun1;product=SUN domain-containing protein 1 isoform X5;protein_id=XP_017176648.1;extra_copy_number=0
CM058245.1	Liftoff	CDS	140658504	140658588	.	+	.	ID=cds-XP_017176648.1;Parent=rna-XM_017321159.2;Dbxref=GeneID:77053,GenBank:XP_017176648.1,MGI:MGI:1924303;Name=XP_017176648.1;gbkey=CDS;gene=Sun1;product=SUN domain-containing protein 1 isoform X5;protein_id=XP_017176648.1;extra_copy_number=0
CM058245.1	Liftoff	CDS	140661890	140662005	.	+	.	ID=cds-XP_017176648.1;Parent=rna-XM_017321159.2;Dbxref=GeneID:77053,GenBank:XP_017176648.1,MGI:MGI:1924303;Name=XP_017176648.1;gbkey=CDS;gene=Sun1;product=SUN domain-containing protein 1 isoform X5;protein_id=XP_017176648.1;extra_copy_number=0
CM058245.1	Liftoff	CDS	140663254	140663421	.	+	.	ID=cds-XP_017176648.1;Parent=rna-XM_017321159.2;Dbxref=GeneID:77053,GenBank:XP_017176648.1,MGI:MGI:1924303;Name=XP_017176648.1;gbkey=CDS;gene=Sun1;product=SUN domain-containing protein 1 isoform X5;protein_id=XP_017176648.1;extra_copy_number=0
CM058245.1	Liftoff	CDS	140664631	140664723	.	+	.	ID=cds-XP_017176648.1;Parent=rna-XM_017321159.2;Dbxref=GeneID:77053,GenBank:XP_017176648.1,MGI:MGI:1924303;Name=XP_017176648.1;gbkey=CDS;gene=Sun1;product=SUN domain-containing protein 1 isoform X5;protein_id=XP_017176648.1;extra_copy_number=0
CM058245.1	Liftoff	CDS	140664979	140665092	.	+	.	ID=cds-XP_017176648.1;Parent=rna-XM_017321159.2;Dbxref=GeneID:77053,GenBank:XP_017176648.1,MGI:MGI:1924303;Name=XP_017176648.1;gbkey=CDS;gene=Sun1;product=SUN domain-containing protein 1 isoform X5;protein_id=XP_017176648.1;extra_copy_number=0
CM058245.1	Liftoff	mRNA	140628488	140666400	.	+	.	ID=rna-XM_017321161.2;Parent=gene-Sun1;Dbxref=GeneID:77053,GenBank:XM_017321161.2,MGI:MGI:1924303;Name=XM_017321161.2;gbkey=mRNA;gene=Sun1;model_evidence=Supporting evidence includes similarity to: 20 mRNAs%2C 64 ESTs%2C 5 Proteins%2C 741 long SRA reads%2C and 100%25 coverage of the annotated genomic feature by RNAseq alignments%2C including 1 sample with support for all annotated introns;product=Sad1 and UNC84 domain containing 1%2C transcript variant X7;transcript_id=XM_017321161.2;matches_ref_protein=True;valid_ORF=True;extra_copy_number=0
CM058245.1	Liftoff	exon	140628488	140628635	.	+	.	ID=exon-XM_017321161.2-1;Parent=rna-XM_017321161.2;Dbxref=GeneID:77053,GenBank:XM_017321161.2,MGI:MGI:1924303;gbkey=mRNA;gene=Sun1;product=Sad1 and UNC84 domain containing 1%2C transcript variant X7;transcript_id=XM_017321161.2;extra_copy_number=0
CM058245.1	Liftoff	exon	140631719	140631815	.	+	.	ID=exon-XM_017321161.2-2;Parent=rna-XM_017321161.2;Dbxref=GeneID:77053,GenBank:XM_017321161.2,MGI:MGI:1924303;gbkey=mRNA;gene=Sun1;product=Sad1 and UNC84 domain containing 1%2C transcript variant X7;transcript_id=XM_017321161.2;extra_copy_number=0
CM058245.1	Liftoff	exon	140640155	140640346	.	+	.	ID=exon-XM_017321161.2-3;Parent=rna-XM_017321161.2;Dbxref=GeneID:77053,GenBank:XM_017321161.2,MGI:MGI:1924303;gbkey=mRNA;gene=Sun1;product=Sad1 and UNC84 domain containing 1%2C transcript variant X7;transcript_id=XM_017321161.2;extra_copy_number=0
CM058245.1	Liftoff	exon	140641824	140642008	.	+	.	ID=exon-XM_017321161.2-4;Parent=rna-XM_017321161.2;Dbxref=GeneID:77053,GenBank:XM_017321161.2,MGI:MGI:1924303;gbkey=mRNA;gene=Sun1;product=Sad1 and UNC84 domain containing 1%2C transcript variant X7;transcript_id=XM_017321161.2;extra_copy_number=0
CM058245.1	Liftoff	exon	140643139	140643165	.	+	.	ID=exon-XM_017321161.2-5;Parent=rna-XM_017321161.2;Dbxref=GeneID:77053,GenBank:XM_017321161.2,MGI:MGI:1924303;gbkey=mRNA;gene=Sun1;product=Sad1 and UNC84 domain containing 1%2C transcript variant X7;transcript_id=XM_017321161.2;extra_copy_number=0
CM058245.1	Liftoff	exon	140643240	140643446	.	+	.	ID=exon-XM_017321161.2-6;Parent=rna-XM_017321161.2;Dbxref=GeneID:77053,GenBank:XM_017321161.2,MGI:MGI:1924303;gbkey=mRNA;gene=Sun1;product=Sad1 and UNC84 domain containing 1%2C transcript variant X7;transcript_id=XM_017321161.2;extra_copy_number=0
CM058245.1	Liftoff	exon	140646314	140646505	.	+	.	ID=exon-XM_017321161.2-7;Parent=rna-XM_017321161.2;Dbxref=GeneID:77053,GenBank:XM_017321161.2,MGI:MGI:1924303;gbkey=mRNA;gene=Sun1;product=Sad1 and UNC84 domain containing 1%2C transcript variant X7;transcript_id=XM_017321161.2;extra_copy_number=0
CM058245.1	Liftoff	exon	140647334	140647399	.	+	.	ID=exon-XM_017321161.2-8;Parent=rna-XM_017321161.2;Dbxref=GeneID:77053,GenBank:XM_017321161.2,MGI:MGI:1924303;gbkey=mRNA;gene=Sun1;product=Sad1 and UNC84 domain containing 1%2C transcript variant X7;transcript_id=XM_017321161.2;extra_copy_number=0
CM058245.1	Liftoff	exon	140647688	140647798	.	+	.	ID=exon-XM_017321161.2-9;Parent=rna-XM_017321161.2;Dbxref=GeneID:77053,GenBank:XM_017321161.2,MGI:MGI:1924303;gbkey=mRNA;gene=Sun1;product=Sad1 and UNC84 domain containing 1%2C transcript variant X7;transcript_id=XM_017321161.2;extra_copy_number=0
CM058245.1	Liftoff	exon	140650032	140650130	.	+	.	ID=exon-XM_017321161.2-10;Parent=rna-XM_017321161.2;Dbxref=GeneID:77053,GenBank:XM_017321161.2,MGI:MGI:1924303;gbkey=mRNA;gene=Sun1;product=Sad1 and UNC84 domain containing 1%2C transcript variant X7;transcript_id=XM_017321161.2;extra_copy_number=0
CM058245.1	Liftoff	exon	140650462	140650555	.	+	.	ID=exon-XM_017321161.2-11;Parent=rna-XM_017321161.2;Dbxref=GeneID:77053,GenBank:XM_017321161.2,MGI:MGI:1924303;gbkey=mRNA;gene=Sun1;product=Sad1 and UNC84 domain containing 1%2C transcript variant X7;transcript_id=XM_017321161.2;extra_copy_number=0
CM058245.1	Liftoff	exon	140651076	140651134	.	+	.	ID=exon-XM_017321161.2-12;Parent=rna-XM_017321161.2;Dbxref=GeneID:77053,GenBank:XM_017321161.2,MGI:MGI:1924303;gbkey=mRNA;gene=Sun1;product=Sad1 and UNC84 domain containing 1%2C transcript variant X7;transcript_id=XM_017321161.2;extra_copy_number=0
CM058245.1	Liftoff	exon	140651248	140651393	.	+	.	ID=exon-XM_017321161.2-13;Parent=rna-XM_017321161.2;Dbxref=GeneID:77053,GenBank:XM_017321161.2,MGI:MGI:1924303;gbkey=mRNA;gene=Sun1;product=Sad1 and UNC84 domain containing 1%2C transcript variant X7;transcript_id=XM_017321161.2;extra_copy_number=0
CM058245.1	Liftoff	exon	140652053	140652292	.	+	.	ID=exon-XM_017321161.2-14;Parent=rna-XM_017321161.2;Dbxref=GeneID:77053,GenBank:XM_017321161.2,MGI:MGI:1924303;gbkey=mRNA;gene=Sun1;product=Sad1 and UNC84 domain containing 1%2C transcript variant X7;transcript_id=XM_017321161.2;extra_copy_number=0
CM058245.1	Liftoff	exon	140653210	140653296	.	+	.	ID=exon-XM_017321161.2-15;Parent=rna-XM_017321161.2;Dbxref=GeneID:77053,GenBank:XM_017321161.2,MGI:MGI:1924303;gbkey=mRNA;gene=Sun1;product=Sad1 and UNC84 domain containing 1%2C transcript variant X7;transcript_id=XM_017321161.2;extra_copy_number=0
CM058245.1	Liftoff	exon	140654440	140654483	.	+	.	ID=exon-XM_017321161.2-16;Parent=rna-XM_017321161.2;Dbxref=GeneID:77053,GenBank:XM_017321161.2,MGI:MGI:1924303;gbkey=mRNA;gene=Sun1;product=Sad1 and UNC84 domain containing 1%2C transcript variant X7;transcript_id=XM_017321161.2;extra_copy_number=0
CM058245.1	Liftoff	exon	140655389	140655500	.	+	.	ID=exon-XM_017321161.2-17;Parent=rna-XM_017321161.2;Dbxref=GeneID:77053,GenBank:XM_017321161.2,MGI:MGI:1924303;gbkey=mRNA;gene=Sun1;product=Sad1 and UNC84 domain containing 1%2C transcript variant X7;transcript_id=XM_017321161.2;extra_copy_number=0
CM058245.1	Liftoff	exon	140657794	140658048	.	+	.	ID=exon-XM_017321161.2-18;Parent=rna-XM_017321161.2;Dbxref=GeneID:77053,GenBank:XM_017321161.2,MGI:MGI:1924303;gbkey=mRNA;gene=Sun1;product=Sad1 and UNC84 domain containing 1%2C transcript variant X7;transcript_id=XM_017321161.2;extra_copy_number=0
CM058245.1	Liftoff	exon	140658504	140658588	.	+	.	ID=exon-XM_017321161.2-19;Parent=rna-XM_017321161.2;Dbxref=GeneID:77053,GenBank:XM_017321161.2,MGI:MGI:1924303;gbkey=mRNA;gene=Sun1;product=Sad1 and UNC84 domain containing 1%2C transcript variant X7;transcript_id=XM_017321161.2;extra_copy_number=0
CM058245.1	Liftoff	exon	140661890	140662005	.	+	.	ID=exon-XM_017321161.2-20;Parent=rna-XM_017321161.2;Dbxref=GeneID:77053,GenBank:XM_017321161.2,MGI:MGI:1924303;gbkey=mRNA;gene=Sun1;product=Sad1 and UNC84 domain containing 1%2C transcript variant X7;transcript_id=XM_017321161.2;extra_copy_number=0
CM058245.1	Liftoff	exon	140663254	140663421	.	+	.	ID=exon-XM_017321161.2-21;Parent=rna-XM_017321161.2;Dbxref=GeneID:77053,GenBank:XM_017321161.2,MGI:MGI:1924303;gbkey=mRNA;gene=Sun1;product=Sad1 and UNC84 domain containing 1%2C transcript variant X7;transcript_id=XM_017321161.2;extra_copy_number=0
CM058245.1	Liftoff	exon	140664631	140664723	.	+	.	ID=exon-XM_017321161.2-22;Parent=rna-XM_017321161.2;Dbxref=GeneID:77053,GenBank:XM_017321161.2,MGI:MGI:1924303;gbkey=mRNA;gene=Sun1;product=Sad1 and UNC84 domain containing 1%2C transcript variant X7;transcript_id=XM_017321161.2;extra_copy_number=0
CM058245.1	Liftoff	exon	140664979	140666400	.	+	.	ID=exon-XM_017321161.2-23;Parent=rna-XM_017321161.2;Dbxref=GeneID:77053,GenBank:XM_017321161.2,MGI:MGI:1924303;gbkey=mRNA;gene=Sun1;product=Sad1 and UNC84 domain containing 1%2C transcript variant X7;transcript_id=XM_017321161.2;extra_copy_number=0
CM058245.1	Liftoff	CDS	140631739	140631815	.	+	.	ID=cds-XP_017176650.1;Parent=rna-XM_017321161.2;Dbxref=GeneID:77053,GenBank:XP_017176650.1,MGI:MGI:1924303;Name=XP_017176650.1;gbkey=CDS;gene=Sun1;product=SUN domain-containing protein 1 isoform X5;protein_id=XP_017176650.1;extra_copy_number=0
CM058245.1	Liftoff	CDS	140640155	140640346	.	+	.	ID=cds-XP_017176650.1;Parent=rna-XM_017321161.2;Dbxref=GeneID:77053,GenBank:XP_017176650.1,MGI:MGI:1924303;Name=XP_017176650.1;gbkey=CDS;gene=Sun1;product=SUN domain-containing protein 1 isoform X5;protein_id=XP_017176650.1;extra_copy_number=0
CM058245.1	Liftoff	CDS	140641824	140642008	.	+	.	ID=cds-XP_017176650.1;Parent=rna-XM_017321161.2;Dbxref=GeneID:77053,GenBank:XP_017176650.1,MGI:MGI:1924303;Name=XP_017176650.1;gbkey=CDS;gene=Sun1;product=SUN domain-containing protein 1 isoform X5;protein_id=XP_017176650.1;extra_copy_number=0
CM058245.1	Liftoff	CDS	140643139	140643165	.	+	.	ID=cds-XP_017176650.1;Parent=rna-XM_017321161.2;Dbxref=GeneID:77053,GenBank:XP_017176650.1,MGI:MGI:1924303;Name=XP_017176650.1;gbkey=CDS;gene=Sun1;product=SUN domain-containing protein 1 isoform X5;protein_id=XP_017176650.1;extra_copy_number=0
CM058245.1	Liftoff	CDS	140643240	140643446	.	+	.	ID=cds-XP_017176650.1;Parent=rna-XM_017321161.2;Dbxref=GeneID:77053,GenBank:XP_017176650.1,MGI:MGI:1924303;Name=XP_017176650.1;gbkey=CDS;gene=Sun1;product=SUN domain-containing protein 1 isoform X5;protein_id=XP_017176650.1;extra_copy_number=0
CM058245.1	Liftoff	CDS	140646314	140646505	.	+	.	ID=cds-XP_017176650.1;Parent=rna-XM_017321161.2;Dbxref=GeneID:77053,GenBank:XP_017176650.1,MGI:MGI:1924303;Name=XP_017176650.1;gbkey=CDS;gene=Sun1;product=SUN domain-containing protein 1 isoform X5;protein_id=XP_017176650.1;extra_copy_number=0
CM058245.1	Liftoff	CDS	140647334	140647399	.	+	.	ID=cds-XP_017176650.1;Parent=rna-XM_017321161.2;Dbxref=GeneID:77053,GenBank:XP_017176650.1,MGI:MGI:1924303;Name=XP_017176650.1;gbkey=CDS;gene=Sun1;product=SUN domain-containing protein 1 isoform X5;protein_id=XP_017176650.1;extra_copy_number=0
CM058245.1	Liftoff	CDS	140647688	140647798	.	+	.	ID=cds-XP_017176650.1;Parent=rna-XM_017321161.2;Dbxref=GeneID:77053,GenBank:XP_017176650.1,MGI:MGI:1924303;Name=XP_017176650.1;gbkey=CDS;gene=Sun1;product=SUN domain-containing protein 1 isoform X5;protein_id=XP_017176650.1;extra_copy_number=0
CM058245.1	Liftoff	CDS	140650032	140650130	.	+	.	ID=cds-XP_017176650.1;Parent=rna-XM_017321161.2;Dbxref=GeneID:77053,GenBank:XP_017176650.1,MGI:MGI:1924303;Name=XP_017176650.1;gbkey=CDS;gene=Sun1;product=SUN domain-containing protein 1 isoform X5;protein_id=XP_017176650.1;extra_copy_number=0
CM058245.1	Liftoff	CDS	140650462	140650555	.	+	.	ID=cds-XP_017176650.1;Parent=rna-XM_017321161.2;Dbxref=GeneID:77053,GenBank:XP_017176650.1,MGI:MGI:1924303;Name=XP_017176650.1;gbkey=CDS;gene=Sun1;product=SUN domain-containing protein 1 isoform X5;protein_id=XP_017176650.1;extra_copy_number=0
CM058245.1	Liftoff	CDS	140651076	140651134	.	+	.	ID=cds-XP_017176650.1;Parent=rna-XM_017321161.2;Dbxref=GeneID:77053,GenBank:XP_017176650.1,MGI:MGI:1924303;Name=XP_017176650.1;gbkey=CDS;gene=Sun1;product=SUN domain-containing protein 1 isoform X5;protein_id=XP_017176650.1;extra_copy_number=0
CM058245.1	Liftoff	CDS	140651248	140651393	.	+	.	ID=cds-XP_017176650.1;Parent=rna-XM_017321161.2;Dbxref=GeneID:77053,GenBank:XP_017176650.1,MGI:MGI:1924303;Name=XP_017176650.1;gbkey=CDS;gene=Sun1;product=SUN domain-containing protein 1 isoform X5;protein_id=XP_017176650.1;extra_copy_number=0
CM058245.1	Liftoff	CDS	140652053	140652292	.	+	.	ID=cds-XP_017176650.1;Parent=rna-XM_017321161.2;Dbxref=GeneID:77053,GenBank:XP_017176650.1,MGI:MGI:1924303;Name=XP_017176650.1;gbkey=CDS;gene=Sun1;product=SUN domain-containing protein 1 isoform X5;protein_id=XP_017176650.1;extra_copy_number=0
CM058245.1	Liftoff	CDS	140653210	140653296	.	+	.	ID=cds-XP_017176650.1;Parent=rna-XM_017321161.2;Dbxref=GeneID:77053,GenBank:XP_017176650.1,MGI:MGI:1924303;Name=XP_017176650.1;gbkey=CDS;gene=Sun1;product=SUN domain-containing protein 1 isoform X5;protein_id=XP_017176650.1;extra_copy_number=0
CM058245.1	Liftoff	CDS	140654440	140654483	.	+	.	ID=cds-XP_017176650.1;Parent=rna-XM_017321161.2;Dbxref=GeneID:77053,GenBank:XP_017176650.1,MGI:MGI:1924303;Name=XP_017176650.1;gbkey=CDS;gene=Sun1;product=SUN domain-containing protein 1 isoform X5;protein_id=XP_017176650.1;extra_copy_number=0
CM058245.1	Liftoff	CDS	140655389	140655500	.	+	.	ID=cds-XP_017176650.1;Parent=rna-XM_017321161.2;Dbxref=GeneID:77053,GenBank:XP_017176650.1,MGI:MGI:1924303;Name=XP_017176650.1;gbkey=CDS;gene=Sun1;product=SUN domain-containing protein 1 isoform X5;protein_id=XP_017176650.1;extra_copy_number=0
CM058245.1	Liftoff	CDS	140657794	140658048	.	+	.	ID=cds-XP_017176650.1;Parent=rna-XM_017321161.2;Dbxref=GeneID:77053,GenBank:XP_017176650.1,MGI:MGI:1924303;Name=XP_017176650.1;gbkey=CDS;gene=Sun1;product=SUN domain-containing protein 1 isoform X5;protein_id=XP_017176650.1;extra_copy_number=0
CM058245.1	Liftoff	CDS	140658504	140658588	.	+	.	ID=cds-XP_017176650.1;Parent=rna-XM_017321161.2;Dbxref=GeneID:77053,GenBank:XP_017176650.1,MGI:MGI:1924303;Name=XP_017176650.1;gbkey=CDS;gene=Sun1;product=SUN domain-containing protein 1 isoform X5;protein_id=XP_017176650.1;extra_copy_number=0
CM058245.1	Liftoff	CDS	140661890	140662005	.	+	.	ID=cds-XP_017176650.1;Parent=rna-XM_017321161.2;Dbxref=GeneID:77053,GenBank:XP_017176650.1,MGI:MGI:1924303;Name=XP_017176650.1;gbkey=CDS;gene=Sun1;product=SUN domain-containing protein 1 isoform X5;protein_id=XP_017176650.1;extra_copy_number=0
CM058245.1	Liftoff	CDS	140663254	140663421	.	+	.	ID=cds-XP_017176650.1;Parent=rna-XM_017321161.2;Dbxref=GeneID:77053,GenBank:XP_017176650.1,MGI:MGI:1924303;Name=XP_017176650.1;gbkey=CDS;gene=Sun1;product=SUN domain-containing protein 1 isoform X5;protein_id=XP_017176650.1;extra_copy_number=0
CM058245.1	Liftoff	CDS	140664631	140664723	.	+	.	ID=cds-XP_017176650.1;Parent=rna-XM_017321161.2;Dbxref=GeneID:77053,GenBank:XP_017176650.1,MGI:MGI:1924303;Name=XP_017176650.1;gbkey=CDS;gene=Sun1;product=SUN domain-containing protein 1 isoform X5;protein_id=XP_017176650.1;extra_copy_number=0
CM058245.1	Liftoff	CDS	140664979	140665092	.	+	.	ID=cds-XP_017176650.1;Parent=rna-XM_017321161.2;Dbxref=GeneID:77053,GenBank:XP_017176650.1,MGI:MGI:1924303;Name=XP_017176650.1;gbkey=CDS;gene=Sun1;product=SUN domain-containing protein 1 isoform X5;protein_id=XP_017176650.1;extra_copy_number=0
CM058245.1	Liftoff	mRNA	140628490	140666400	.	+	.	ID=rna-XM_030254895.2;Parent=gene-Sun1;Dbxref=GeneID:77053,GenBank:XM_030254895.2,MGI:MGI:1924303;Name=XM_030254895.2;gbkey=mRNA;gene=Sun1;model_evidence=Supporting evidence includes similarity to: 22 mRNAs%2C 37 ESTs%2C 7 Proteins%2C 720 long SRA reads%2C and 100%25 coverage of the annotated genomic feature by RNAseq alignments%2C including 1 sample with support for all annotated introns;product=Sad1 and UNC84 domain containing 1%2C transcript variant X22;transcript_id=XM_030254895.2;matches_ref_protein=True;valid_ORF=True;extra_copy_number=0
CM058245.1	Liftoff	exon	140628490	140628635	.	+	.	ID=exon-XM_030254895.2-1;Parent=rna-XM_030254895.2;Dbxref=GeneID:77053,GenBank:XM_030254895.2,MGI:MGI:1924303;gbkey=mRNA;gene=Sun1;product=Sad1 and UNC84 domain containing 1%2C transcript variant X22;transcript_id=XM_030254895.2;extra_copy_number=0
CM058245.1	Liftoff	exon	140628751	140629005	.	+	.	ID=exon-XM_030254895.2-2;Parent=rna-XM_030254895.2;Dbxref=GeneID:77053,GenBank:XM_030254895.2,MGI:MGI:1924303;gbkey=mRNA;gene=Sun1;product=Sad1 and UNC84 domain containing 1%2C transcript variant X22;transcript_id=XM_030254895.2;extra_copy_number=0
CM058245.1	Liftoff	exon	140631719	140631815	.	+	.	ID=exon-XM_030254895.2-3;Parent=rna-XM_030254895.2;Dbxref=GeneID:77053,GenBank:XM_030254895.2,MGI:MGI:1924303;gbkey=mRNA;gene=Sun1;product=Sad1 and UNC84 domain containing 1%2C transcript variant X22;transcript_id=XM_030254895.2;extra_copy_number=0
CM058245.1	Liftoff	exon	140640155	140640346	.	+	.	ID=exon-XM_030254895.2-4;Parent=rna-XM_030254895.2;Dbxref=GeneID:77053,GenBank:XM_030254895.2,MGI:MGI:1924303;gbkey=mRNA;gene=Sun1;product=Sad1 and UNC84 domain containing 1%2C transcript variant X22;transcript_id=XM_030254895.2;extra_copy_number=0
CM058245.1	Liftoff	exon	140641824	140642008	.	+	.	ID=exon-XM_030254895.2-5;Parent=rna-XM_030254895.2;Dbxref=GeneID:77053,GenBank:XM_030254895.2,MGI:MGI:1924303;gbkey=mRNA;gene=Sun1;product=Sad1 and UNC84 domain containing 1%2C transcript variant X22;transcript_id=XM_030254895.2;extra_copy_number=0
CM058245.1	Liftoff	exon	140643139	140643165	.	+	.	ID=exon-XM_030254895.2-6;Parent=rna-XM_030254895.2;Dbxref=GeneID:77053,GenBank:XM_030254895.2,MGI:MGI:1924303;gbkey=mRNA;gene=Sun1;product=Sad1 and UNC84 domain containing 1%2C transcript variant X22;transcript_id=XM_030254895.2;extra_copy_number=0
CM058245.1	Liftoff	exon	140643267	140643446	.	+	.	ID=exon-XM_030254895.2-7;Parent=rna-XM_030254895.2;Dbxref=GeneID:77053,GenBank:XM_030254895.2,MGI:MGI:1924303;gbkey=mRNA;gene=Sun1;product=Sad1 and UNC84 domain containing 1%2C transcript variant X22;transcript_id=XM_030254895.2;extra_copy_number=0
CM058245.1	Liftoff	exon	140650462	140650555	.	+	.	ID=exon-XM_030254895.2-8;Parent=rna-XM_030254895.2;Dbxref=GeneID:77053,GenBank:XM_030254895.2,MGI:MGI:1924303;gbkey=mRNA;gene=Sun1;product=Sad1 and UNC84 domain containing 1%2C transcript variant X22;transcript_id=XM_030254895.2;extra_copy_number=0
CM058245.1	Liftoff	exon	140651076	140651134	.	+	.	ID=exon-XM_030254895.2-9;Parent=rna-XM_030254895.2;Dbxref=GeneID:77053,GenBank:XM_030254895.2,MGI:MGI:1924303;gbkey=mRNA;gene=Sun1;product=Sad1 and UNC84 domain containing 1%2C transcript variant X22;transcript_id=XM_030254895.2;extra_copy_number=0
CM058245.1	Liftoff	exon	140651248	140651393	.	+	.	ID=exon-XM_030254895.2-10;Parent=rna-XM_030254895.2;Dbxref=GeneID:77053,GenBank:XM_030254895.2,MGI:MGI:1924303;gbkey=mRNA;gene=Sun1;product=Sad1 and UNC84 domain containing 1%2C transcript variant X22;transcript_id=XM_030254895.2;extra_copy_number=0
CM058245.1	Liftoff	exon	140652053	140652292	.	+	.	ID=exon-XM_030254895.2-11;Parent=rna-XM_030254895.2;Dbxref=GeneID:77053,GenBank:XM_030254895.2,MGI:MGI:1924303;gbkey=mRNA;gene=Sun1;product=Sad1 and UNC84 domain containing 1%2C transcript variant X22;transcript_id=XM_030254895.2;extra_copy_number=0
CM058245.1	Liftoff	exon	140653210	140653296	.	+	.	ID=exon-XM_030254895.2-12;Parent=rna-XM_030254895.2;Dbxref=GeneID:77053,GenBank:XM_030254895.2,MGI:MGI:1924303;gbkey=mRNA;gene=Sun1;product=Sad1 and UNC84 domain containing 1%2C transcript variant X22;transcript_id=XM_030254895.2;extra_copy_number=0
CM058245.1	Liftoff	exon	140654440	140654483	.	+	.	ID=exon-XM_030254895.2-13;Parent=rna-XM_030254895.2;Dbxref=GeneID:77053,GenBank:XM_030254895.2,MGI:MGI:1924303;gbkey=mRNA;gene=Sun1;product=Sad1 and UNC84 domain containing 1%2C transcript variant X22;transcript_id=XM_030254895.2;extra_copy_number=0
CM058245.1	Liftoff	exon	140655392	140655500	.	+	.	ID=exon-XM_030254895.2-14;Parent=rna-XM_030254895.2;Dbxref=GeneID:77053,GenBank:XM_030254895.2,MGI:MGI:1924303;gbkey=mRNA;gene=Sun1;product=Sad1 and UNC84 domain containing 1%2C transcript variant X22;transcript_id=XM_030254895.2;extra_copy_number=0
CM058245.1	Liftoff	exon	140657794	140658048	.	+	.	ID=exon-XM_030254895.2-15;Parent=rna-XM_030254895.2;Dbxref=GeneID:77053,GenBank:XM_030254895.2,MGI:MGI:1924303;gbkey=mRNA;gene=Sun1;product=Sad1 and UNC84 domain containing 1%2C transcript variant X22;transcript_id=XM_030254895.2;extra_copy_number=0
CM058245.1	Liftoff	exon	140658504	140658588	.	+	.	ID=exon-XM_030254895.2-16;Parent=rna-XM_030254895.2;Dbxref=GeneID:77053,GenBank:XM_030254895.2,MGI:MGI:1924303;gbkey=mRNA;gene=Sun1;product=Sad1 and UNC84 domain containing 1%2C transcript variant X22;transcript_id=XM_030254895.2;extra_copy_number=0
CM058245.1	Liftoff	exon	140661890	140662005	.	+	.	ID=exon-XM_030254895.2-17;Parent=rna-XM_030254895.2;Dbxref=GeneID:77053,GenBank:XM_030254895.2,MGI:MGI:1924303;gbkey=mRNA;gene=Sun1;product=Sad1 and UNC84 domain containing 1%2C transcript variant X22;transcript_id=XM_030254895.2;extra_copy_number=0
CM058245.1	Liftoff	exon	140663254	140663421	.	+	.	ID=exon-XM_030254895.2-18;Parent=rna-XM_030254895.2;Dbxref=GeneID:77053,GenBank:XM_030254895.2,MGI:MGI:1924303;gbkey=mRNA;gene=Sun1;product=Sad1 and UNC84 domain containing 1%2C transcript variant X22;transcript_id=XM_030254895.2;extra_copy_number=0
CM058245.1	Liftoff	exon	140664631	140664723	.	+	.	ID=exon-XM_030254895.2-19;Parent=rna-XM_030254895.2;Dbxref=GeneID:77053,GenBank:XM_030254895.2,MGI:MGI:1924303;gbkey=mRNA;gene=Sun1;product=Sad1 and UNC84 domain containing 1%2C transcript variant X22;transcript_id=XM_030254895.2;extra_copy_number=0
CM058245.1	Liftoff	exon	140664979	140666400	.	+	.	ID=exon-XM_030254895.2-20;Parent=rna-XM_030254895.2;Dbxref=GeneID:77053,GenBank:XM_030254895.2,MGI:MGI:1924303;gbkey=mRNA;gene=Sun1;product=Sad1 and UNC84 domain containing 1%2C transcript variant X22;transcript_id=XM_030254895.2;extra_copy_number=0
CM058245.1	Liftoff	CDS	140628999	140629005	.	+	.	ID=cds-XP_030110755.1;Parent=rna-XM_030254895.2;Dbxref=GeneID:77053,GenBank:XP_030110755.1,MGI:MGI:1924303;Name=XP_030110755.1;gbkey=CDS;gene=Sun1;product=SUN domain-containing protein 1 isoform X20;protein_id=XP_030110755.1;extra_copy_number=0
CM058245.1	Liftoff	CDS	140631719	140631815	.	+	.	ID=cds-XP_030110755.1;Parent=rna-XM_030254895.2;Dbxref=GeneID:77053,GenBank:XP_030110755.1,MGI:MGI:1924303;Name=XP_030110755.1;gbkey=CDS;gene=Sun1;product=SUN domain-containing protein 1 isoform X20;protein_id=XP_030110755.1;extra_copy_number=0
CM058245.1	Liftoff	CDS	140640155	140640346	.	+	.	ID=cds-XP_030110755.1;Parent=rna-XM_030254895.2;Dbxref=GeneID:77053,GenBank:XP_030110755.1,MGI:MGI:1924303;Name=XP_030110755.1;gbkey=CDS;gene=Sun1;product=SUN domain-containing protein 1 isoform X20;protein_id=XP_030110755.1;extra_copy_number=0
CM058245.1	Liftoff	CDS	140641824	140642008	.	+	.	ID=cds-XP_030110755.1;Parent=rna-XM_030254895.2;Dbxref=GeneID:77053,GenBank:XP_030110755.1,MGI:MGI:1924303;Name=XP_030110755.1;gbkey=CDS;gene=Sun1;product=SUN domain-containing protein 1 isoform X20;protein_id=XP_030110755.1;extra_copy_number=0
CM058245.1	Liftoff	CDS	140643139	140643165	.	+	.	ID=cds-XP_030110755.1;Parent=rna-XM_030254895.2;Dbxref=GeneID:77053,GenBank:XP_030110755.1,MGI:MGI:1924303;Name=XP_030110755.1;gbkey=CDS;gene=Sun1;product=SUN domain-containing protein 1 isoform X20;protein_id=XP_030110755.1;extra_copy_number=0
CM058245.1	Liftoff	CDS	140643267	140643446	.	+	.	ID=cds-XP_030110755.1;Parent=rna-XM_030254895.2;Dbxref=GeneID:77053,GenBank:XP_030110755.1,MGI:MGI:1924303;Name=XP_030110755.1;gbkey=CDS;gene=Sun1;product=SUN domain-containing protein 1 isoform X20;protein_id=XP_030110755.1;extra_copy_number=0
CM058245.1	Liftoff	CDS	140650462	140650555	.	+	.	ID=cds-XP_030110755.1;Parent=rna-XM_030254895.2;Dbxref=GeneID:77053,GenBank:XP_030110755.1,MGI:MGI:1924303;Name=XP_030110755.1;gbkey=CDS;gene=Sun1;product=SUN domain-containing protein 1 isoform X20;protein_id=XP_030110755.1;extra_copy_number=0
CM058245.1	Liftoff	CDS	140651076	140651134	.	+	.	ID=cds-XP_030110755.1;Parent=rna-XM_030254895.2;Dbxref=GeneID:77053,GenBank:XP_030110755.1,MGI:MGI:1924303;Name=XP_030110755.1;gbkey=CDS;gene=Sun1;product=SUN domain-containing protein 1 isoform X20;protein_id=XP_030110755.1;extra_copy_number=0
CM058245.1	Liftoff	CDS	140651248	140651393	.	+	.	ID=cds-XP_030110755.1;Parent=rna-XM_030254895.2;Dbxref=GeneID:77053,GenBank:XP_030110755.1,MGI:MGI:1924303;Name=XP_030110755.1;gbkey=CDS;gene=Sun1;product=SUN domain-containing protein 1 isoform X20;protein_id=XP_030110755.1;extra_copy_number=0
CM058245.1	Liftoff	CDS	140652053	140652292	.	+	.	ID=cds-XP_030110755.1;Parent=rna-XM_030254895.2;Dbxref=GeneID:77053,GenBank:XP_030110755.1,MGI:MGI:1924303;Name=XP_030110755.1;gbkey=CDS;gene=Sun1;product=SUN domain-containing protein 1 isoform X20;protein_id=XP_030110755.1;extra_copy_number=0
CM058245.1	Liftoff	CDS	140653210	140653296	.	+	.	ID=cds-XP_030110755.1;Parent=rna-XM_030254895.2;Dbxref=GeneID:77053,GenBank:XP_030110755.1,MGI:MGI:1924303;Name=XP_030110755.1;gbkey=CDS;gene=Sun1;product=SUN domain-containing protein 1 isoform X20;protein_id=XP_030110755.1;extra_copy_number=0
CM058245.1	Liftoff	CDS	140654440	140654483	.	+	.	ID=cds-XP_030110755.1;Parent=rna-XM_030254895.2;Dbxref=GeneID:77053,GenBank:XP_030110755.1,MGI:MGI:1924303;Name=XP_030110755.1;gbkey=CDS;gene=Sun1;product=SUN domain-containing protein 1 isoform X20;protein_id=XP_030110755.1;extra_copy_number=0
CM058245.1	Liftoff	CDS	140655392	140655500	.	+	.	ID=cds-XP_030110755.1;Parent=rna-XM_030254895.2;Dbxref=GeneID:77053,GenBank:XP_030110755.1,MGI:MGI:1924303;Name=XP_030110755.1;gbkey=CDS;gene=Sun1;product=SUN domain-containing protein 1 isoform X20;protein_id=XP_030110755.1;extra_copy_number=0
CM058245.1	Liftoff	CDS	140657794	140658048	.	+	.	ID=cds-XP_030110755.1;Parent=rna-XM_030254895.2;Dbxref=GeneID:77053,GenBank:XP_030110755.1,MGI:MGI:1924303;Name=XP_030110755.1;gbkey=CDS;gene=Sun1;product=SUN domain-containing protein 1 isoform X20;protein_id=XP_030110755.1;extra_copy_number=0
CM058245.1	Liftoff	CDS	140658504	140658588	.	+	.	ID=cds-XP_030110755.1;Parent=rna-XM_030254895.2;Dbxref=GeneID:77053,GenBank:XP_030110755.1,MGI:MGI:1924303;Name=XP_030110755.1;gbkey=CDS;gene=Sun1;product=SUN domain-containing protein 1 isoform X20;protein_id=XP_030110755.1;extra_copy_number=0
CM058245.1	Liftoff	CDS	140661890	140662005	.	+	.	ID=cds-XP_030110755.1;Parent=rna-XM_030254895.2;Dbxref=GeneID:77053,GenBank:XP_030110755.1,MGI:MGI:1924303;Name=XP_030110755.1;gbkey=CDS;gene=Sun1;product=SUN domain-containing protein 1 isoform X20;protein_id=XP_030110755.1;extra_copy_number=0
CM058245.1	Liftoff	CDS	140663254	140663421	.	+	.	ID=cds-XP_030110755.1;Parent=rna-XM_030254895.2;Dbxref=GeneID:77053,GenBank:XP_030110755.1,MGI:MGI:1924303;Name=XP_030110755.1;gbkey=CDS;gene=Sun1;product=SUN domain-containing protein 1 isoform X20;protein_id=XP_030110755.1;extra_copy_number=0
CM058245.1	Liftoff	CDS	140664631	140664723	.	+	.	ID=cds-XP_030110755.1;Parent=rna-XM_030254895.2;Dbxref=GeneID:77053,GenBank:XP_030110755.1,MGI:MGI:1924303;Name=XP_030110755.1;gbkey=CDS;gene=Sun1;product=SUN domain-containing protein 1 isoform X20;protein_id=XP_030110755.1;extra_copy_number=0
CM058245.1	Liftoff	CDS	140664979	140665092	.	+	.	ID=cds-XP_030110755.1;Parent=rna-XM_030254895.2;Dbxref=GeneID:77053,GenBank:XP_030110755.1,MGI:MGI:1924303;Name=XP_030110755.1;gbkey=CDS;gene=Sun1;product=SUN domain-containing protein 1 isoform X20;protein_id=XP_030110755.1;extra_copy_number=0
CM058245.1	Liftoff	mRNA	140628490	140666400	.	+	.	ID=rna-XM_030254897.2;Parent=gene-Sun1;Dbxref=GeneID:77053,GenBank:XM_030254897.2,MGI:MGI:1924303;Name=XM_030254897.2;gbkey=mRNA;gene=Sun1;model_evidence=Supporting evidence includes similarity to: 22 mRNAs%2C 36 ESTs%2C 6 Proteins%2C 720 long SRA reads%2C and 100%25 coverage of the annotated genomic feature by RNAseq alignments%2C including 1 sample with support for all annotated introns;product=Sad1 and UNC84 domain containing 1%2C transcript variant X23;transcript_id=XM_030254897.2;matches_ref_protein=True;valid_ORF=True;extra_copy_number=0
CM058245.1	Liftoff	exon	140628490	140628635	.	+	.	ID=exon-XM_030254897.2-1;Parent=rna-XM_030254897.2;Dbxref=GeneID:77053,GenBank:XM_030254897.2,MGI:MGI:1924303;gbkey=mRNA;gene=Sun1;product=Sad1 and UNC84 domain containing 1%2C transcript variant X23;transcript_id=XM_030254897.2;extra_copy_number=0
CM058245.1	Liftoff	exon	140631719	140631815	.	+	.	ID=exon-XM_030254897.2-2;Parent=rna-XM_030254897.2;Dbxref=GeneID:77053,GenBank:XM_030254897.2,MGI:MGI:1924303;gbkey=mRNA;gene=Sun1;product=Sad1 and UNC84 domain containing 1%2C transcript variant X23;transcript_id=XM_030254897.2;extra_copy_number=0
CM058245.1	Liftoff	exon	140640155	140640346	.	+	.	ID=exon-XM_030254897.2-3;Parent=rna-XM_030254897.2;Dbxref=GeneID:77053,GenBank:XM_030254897.2,MGI:MGI:1924303;gbkey=mRNA;gene=Sun1;product=Sad1 and UNC84 domain containing 1%2C transcript variant X23;transcript_id=XM_030254897.2;extra_copy_number=0
CM058245.1	Liftoff	exon	140641824	140642008	.	+	.	ID=exon-XM_030254897.2-4;Parent=rna-XM_030254897.2;Dbxref=GeneID:77053,GenBank:XM_030254897.2,MGI:MGI:1924303;gbkey=mRNA;gene=Sun1;product=Sad1 and UNC84 domain containing 1%2C transcript variant X23;transcript_id=XM_030254897.2;extra_copy_number=0
CM058245.1	Liftoff	exon	140643139	140643165	.	+	.	ID=exon-XM_030254897.2-5;Parent=rna-XM_030254897.2;Dbxref=GeneID:77053,GenBank:XM_030254897.2,MGI:MGI:1924303;gbkey=mRNA;gene=Sun1;product=Sad1 and UNC84 domain containing 1%2C transcript variant X23;transcript_id=XM_030254897.2;extra_copy_number=0
CM058245.1	Liftoff	exon	140643267	140643446	.	+	.	ID=exon-XM_030254897.2-6;Parent=rna-XM_030254897.2;Dbxref=GeneID:77053,GenBank:XM_030254897.2,MGI:MGI:1924303;gbkey=mRNA;gene=Sun1;product=Sad1 and UNC84 domain containing 1%2C transcript variant X23;transcript_id=XM_030254897.2;extra_copy_number=0
CM058245.1	Liftoff	exon	140650462	140650555	.	+	.	ID=exon-XM_030254897.2-7;Parent=rna-XM_030254897.2;Dbxref=GeneID:77053,GenBank:XM_030254897.2,MGI:MGI:1924303;gbkey=mRNA;gene=Sun1;product=Sad1 and UNC84 domain containing 1%2C transcript variant X23;transcript_id=XM_030254897.2;extra_copy_number=0
CM058245.1	Liftoff	exon	140651076	140651134	.	+	.	ID=exon-XM_030254897.2-8;Parent=rna-XM_030254897.2;Dbxref=GeneID:77053,GenBank:XM_030254897.2,MGI:MGI:1924303;gbkey=mRNA;gene=Sun1;product=Sad1 and UNC84 domain containing 1%2C transcript variant X23;transcript_id=XM_030254897.2;extra_copy_number=0
CM058245.1	Liftoff	exon	140651248	140651393	.	+	.	ID=exon-XM_030254897.2-9;Parent=rna-XM_030254897.2;Dbxref=GeneID:77053,GenBank:XM_030254897.2,MGI:MGI:1924303;gbkey=mRNA;gene=Sun1;product=Sad1 and UNC84 domain containing 1%2C transcript variant X23;transcript_id=XM_030254897.2;extra_copy_number=0
CM058245.1	Liftoff	exon	140652053	140652292	.	+	.	ID=exon-XM_030254897.2-10;Parent=rna-XM_030254897.2;Dbxref=GeneID:77053,GenBank:XM_030254897.2,MGI:MGI:1924303;gbkey=mRNA;gene=Sun1;product=Sad1 and UNC84 domain containing 1%2C transcript variant X23;transcript_id=XM_030254897.2;extra_copy_number=0
CM058245.1	Liftoff	exon	140653210	140653296	.	+	.	ID=exon-XM_030254897.2-11;Parent=rna-XM_030254897.2;Dbxref=GeneID:77053,GenBank:XM_030254897.2,MGI:MGI:1924303;gbkey=mRNA;gene=Sun1;product=Sad1 and UNC84 domain containing 1%2C transcript variant X23;transcript_id=XM_030254897.2;extra_copy_number=0
CM058245.1	Liftoff	exon	140654440	140654483	.	+	.	ID=exon-XM_030254897.2-12;Parent=rna-XM_030254897.2;Dbxref=GeneID:77053,GenBank:XM_030254897.2,MGI:MGI:1924303;gbkey=mRNA;gene=Sun1;product=Sad1 and UNC84 domain containing 1%2C transcript variant X23;transcript_id=XM_030254897.2;extra_copy_number=0
CM058245.1	Liftoff	exon	140655392	140655500	.	+	.	ID=exon-XM_030254897.2-13;Parent=rna-XM_030254897.2;Dbxref=GeneID:77053,GenBank:XM_030254897.2,MGI:MGI:1924303;gbkey=mRNA;gene=Sun1;product=Sad1 and UNC84 domain containing 1%2C transcript variant X23;transcript_id=XM_030254897.2;extra_copy_number=0
CM058245.1	Liftoff	exon	140657794	140658048	.	+	.	ID=exon-XM_030254897.2-14;Parent=rna-XM_030254897.2;Dbxref=GeneID:77053,GenBank:XM_030254897.2,MGI:MGI:1924303;gbkey=mRNA;gene=Sun1;product=Sad1 and UNC84 domain containing 1%2C transcript variant X23;transcript_id=XM_030254897.2;extra_copy_number=0
CM058245.1	Liftoff	exon	140658504	140658588	.	+	.	ID=exon-XM_030254897.2-15;Parent=rna-XM_030254897.2;Dbxref=GeneID:77053,GenBank:XM_030254897.2,MGI:MGI:1924303;gbkey=mRNA;gene=Sun1;product=Sad1 and UNC84 domain containing 1%2C transcript variant X23;transcript_id=XM_030254897.2;extra_copy_number=0
CM058245.1	Liftoff	exon	140661890	140662005	.	+	.	ID=exon-XM_030254897.2-16;Parent=rna-XM_030254897.2;Dbxref=GeneID:77053,GenBank:XM_030254897.2,MGI:MGI:1924303;gbkey=mRNA;gene=Sun1;product=Sad1 and UNC84 domain containing 1%2C transcript variant X23;transcript_id=XM_030254897.2;extra_copy_number=0
CM058245.1	Liftoff	exon	140663254	140663421	.	+	.	ID=exon-XM_030254897.2-17;Parent=rna-XM_030254897.2;Dbxref=GeneID:77053,GenBank:XM_030254897.2,MGI:MGI:1924303;gbkey=mRNA;gene=Sun1;product=Sad1 and UNC84 domain containing 1%2C transcript variant X23;transcript_id=XM_030254897.2;extra_copy_number=0
CM058245.1	Liftoff	exon	140664631	140664723	.	+	.	ID=exon-XM_030254897.2-18;Parent=rna-XM_030254897.2;Dbxref=GeneID:77053,GenBank:XM_030254897.2,MGI:MGI:1924303;gbkey=mRNA;gene=Sun1;product=Sad1 and UNC84 domain containing 1%2C transcript variant X23;transcript_id=XM_030254897.2;extra_copy_number=0
CM058245.1	Liftoff	exon	140664979	140666400	.	+	.	ID=exon-XM_030254897.2-19;Parent=rna-XM_030254897.2;Dbxref=GeneID:77053,GenBank:XM_030254897.2,MGI:MGI:1924303;gbkey=mRNA;gene=Sun1;product=Sad1 and UNC84 domain containing 1%2C transcript variant X23;transcript_id=XM_030254897.2;extra_copy_number=0
CM058245.1	Liftoff	CDS	140631739	140631815	.	+	.	ID=cds-XP_030110757.1;Parent=rna-XM_030254897.2;Dbxref=GeneID:77053,GenBank:XP_030110757.1,MGI:MGI:1924303;Name=XP_030110757.1;gbkey=CDS;gene=Sun1;product=SUN domain-containing protein 1 isoform X21;protein_id=XP_030110757.1;extra_copy_number=0
CM058245.1	Liftoff	CDS	140640155	140640346	.	+	.	ID=cds-XP_030110757.1;Parent=rna-XM_030254897.2;Dbxref=GeneID:77053,GenBank:XP_030110757.1,MGI:MGI:1924303;Name=XP_030110757.1;gbkey=CDS;gene=Sun1;product=SUN domain-containing protein 1 isoform X21;protein_id=XP_030110757.1;extra_copy_number=0
CM058245.1	Liftoff	CDS	140641824	140642008	.	+	.	ID=cds-XP_030110757.1;Parent=rna-XM_030254897.2;Dbxref=GeneID:77053,GenBank:XP_030110757.1,MGI:MGI:1924303;Name=XP_030110757.1;gbkey=CDS;gene=Sun1;product=SUN domain-containing protein 1 isoform X21;protein_id=XP_030110757.1;extra_copy_number=0
CM058245.1	Liftoff	CDS	140643139	140643165	.	+	.	ID=cds-XP_030110757.1;Parent=rna-XM_030254897.2;Dbxref=GeneID:77053,GenBank:XP_030110757.1,MGI:MGI:1924303;Name=XP_030110757.1;gbkey=CDS;gene=Sun1;product=SUN domain-containing protein 1 isoform X21;protein_id=XP_030110757.1;extra_copy_number=0
CM058245.1	Liftoff	CDS	140643267	140643446	.	+	.	ID=cds-XP_030110757.1;Parent=rna-XM_030254897.2;Dbxref=GeneID:77053,GenBank:XP_030110757.1,MGI:MGI:1924303;Name=XP_030110757.1;gbkey=CDS;gene=Sun1;product=SUN domain-containing protein 1 isoform X21;protein_id=XP_030110757.1;extra_copy_number=0
CM058245.1	Liftoff	CDS	140650462	140650555	.	+	.	ID=cds-XP_030110757.1;Parent=rna-XM_030254897.2;Dbxref=GeneID:77053,GenBank:XP_030110757.1,MGI:MGI:1924303;Name=XP_030110757.1;gbkey=CDS;gene=Sun1;product=SUN domain-containing protein 1 isoform X21;protein_id=XP_030110757.1;extra_copy_number=0
CM058245.1	Liftoff	CDS	140651076	140651134	.	+	.	ID=cds-XP_030110757.1;Parent=rna-XM_030254897.2;Dbxref=GeneID:77053,GenBank:XP_030110757.1,MGI:MGI:1924303;Name=XP_030110757.1;gbkey=CDS;gene=Sun1;product=SUN domain-containing protein 1 isoform X21;protein_id=XP_030110757.1;extra_copy_number=0
CM058245.1	Liftoff	CDS	140651248	140651393	.	+	.	ID=cds-XP_030110757.1;Parent=rna-XM_030254897.2;Dbxref=GeneID:77053,GenBank:XP_030110757.1,MGI:MGI:1924303;Name=XP_030110757.1;gbkey=CDS;gene=Sun1;product=SUN domain-containing protein 1 isoform X21;protein_id=XP_030110757.1;extra_copy_number=0
CM058245.1	Liftoff	CDS	140652053	140652292	.	+	.	ID=cds-XP_030110757.1;Parent=rna-XM_030254897.2;Dbxref=GeneID:77053,GenBank:XP_030110757.1,MGI:MGI:1924303;Name=XP_030110757.1;gbkey=CDS;gene=Sun1;product=SUN domain-containing protein 1 isoform X21;protein_id=XP_030110757.1;extra_copy_number=0
CM058245.1	Liftoff	CDS	140653210	140653296	.	+	.	ID=cds-XP_030110757.1;Parent=rna-XM_030254897.2;Dbxref=GeneID:77053,GenBank:XP_030110757.1,MGI:MGI:1924303;Name=XP_030110757.1;gbkey=CDS;gene=Sun1;product=SUN domain-containing protein 1 isoform X21;protein_id=XP_030110757.1;extra_copy_number=0
CM058245.1	Liftoff	CDS	140654440	140654483	.	+	.	ID=cds-XP_030110757.1;Parent=rna-XM_030254897.2;Dbxref=GeneID:77053,GenBank:XP_030110757.1,MGI:MGI:1924303;Name=XP_030110757.1;gbkey=CDS;gene=Sun1;product=SUN domain-containing protein 1 isoform X21;protein_id=XP_030110757.1;extra_copy_number=0
CM058245.1	Liftoff	CDS	140655392	140655500	.	+	.	ID=cds-XP_030110757.1;Parent=rna-XM_030254897.2;Dbxref=GeneID:77053,GenBank:XP_030110757.1,MGI:MGI:1924303;Name=XP_030110757.1;gbkey=CDS;gene=Sun1;product=SUN domain-containing protein 1 isoform X21;protein_id=XP_030110757.1;extra_copy_number=0
CM058245.1	Liftoff	CDS	140657794	140658048	.	+	.	ID=cds-XP_030110757.1;Parent=rna-XM_030254897.2;Dbxref=GeneID:77053,GenBank:XP_030110757.1,MGI:MGI:1924303;Name=XP_030110757.1;gbkey=CDS;gene=Sun1;product=SUN domain-containing protein 1 isoform X21;protein_id=XP_030110757.1;extra_copy_number=0
CM058245.1	Liftoff	CDS	140658504	140658588	.	+	.	ID=cds-XP_030110757.1;Parent=rna-XM_030254897.2;Dbxref=GeneID:77053,GenBank:XP_030110757.1,MGI:MGI:1924303;Name=XP_030110757.1;gbkey=CDS;gene=Sun1;product=SUN domain-containing protein 1 isoform X21;protein_id=XP_030110757.1;extra_copy_number=0
CM058245.1	Liftoff	CDS	140661890	140662005	.	+	.	ID=cds-XP_030110757.1;Parent=rna-XM_030254897.2;Dbxref=GeneID:77053,GenBank:XP_030110757.1,MGI:MGI:1924303;Name=XP_030110757.1;gbkey=CDS;gene=Sun1;product=SUN domain-containing protein 1 isoform X21;protein_id=XP_030110757.1;extra_copy_number=0
CM058245.1	Liftoff	CDS	140663254	140663421	.	+	.	ID=cds-XP_030110757.1;Parent=rna-XM_030254897.2;Dbxref=GeneID:77053,GenBank:XP_030110757.1,MGI:MGI:1924303;Name=XP_030110757.1;gbkey=CDS;gene=Sun1;product=SUN domain-containing protein 1 isoform X21;protein_id=XP_030110757.1;extra_copy_number=0
CM058245.1	Liftoff	CDS	140664631	140664723	.	+	.	ID=cds-XP_030110757.1;Parent=rna-XM_030254897.2;Dbxref=GeneID:77053,GenBank:XP_030110757.1,MGI:MGI:1924303;Name=XP_030110757.1;gbkey=CDS;gene=Sun1;product=SUN domain-containing protein 1 isoform X21;protein_id=XP_030110757.1;extra_copy_number=0
CM058245.1	Liftoff	CDS	140664979	140665092	.	+	.	ID=cds-XP_030110757.1;Parent=rna-XM_030254897.2;Dbxref=GeneID:77053,GenBank:XP_030110757.1,MGI:MGI:1924303;Name=XP_030110757.1;gbkey=CDS;gene=Sun1;product=SUN domain-containing protein 1 isoform X21;protein_id=XP_030110757.1;extra_copy_number=0
CM058245.1	Liftoff	mRNA	140628833	140666400	.	+	.	ID=rna-XM_017321158.1;Parent=gene-Sun1;Dbxref=GeneID:77053,GenBank:XM_017321158.1,MGI:MGI:1924303;Name=XM_017321158.1;gbkey=mRNA;gene=Sun1;model_evidence=Supporting evidence includes similarity to: 20 mRNAs%2C 65 ESTs%2C 4 Proteins%2C 741 long SRA reads%2C and 100%25 coverage of the annotated genomic feature by RNAseq alignments%2C including 10 samples with support for all annotated introns;product=Sad1 and UNC84 domain containing 1%2C transcript variant X4;transcript_id=XM_017321158.1;matches_ref_protein=True;valid_ORF=True;extra_copy_number=0
CM058245.1	Liftoff	exon	140628833	140629005	.	+	.	ID=exon-XM_017321158.1-1;Parent=rna-XM_017321158.1;Dbxref=GeneID:77053,GenBank:XM_017321158.1,MGI:MGI:1924303;gbkey=mRNA;gene=Sun1;product=Sad1 and UNC84 domain containing 1%2C transcript variant X4;transcript_id=XM_017321158.1;extra_copy_number=0
CM058245.1	Liftoff	exon	140631719	140631815	.	+	.	ID=exon-XM_017321158.1-2;Parent=rna-XM_017321158.1;Dbxref=GeneID:77053,GenBank:XM_017321158.1,MGI:MGI:1924303;gbkey=mRNA;gene=Sun1;product=Sad1 and UNC84 domain containing 1%2C transcript variant X4;transcript_id=XM_017321158.1;extra_copy_number=0
CM058245.1	Liftoff	exon	140640155	140640346	.	+	.	ID=exon-XM_017321158.1-3;Parent=rna-XM_017321158.1;Dbxref=GeneID:77053,GenBank:XM_017321158.1,MGI:MGI:1924303;gbkey=mRNA;gene=Sun1;product=Sad1 and UNC84 domain containing 1%2C transcript variant X4;transcript_id=XM_017321158.1;extra_copy_number=0
CM058245.1	Liftoff	exon	140641824	140642008	.	+	.	ID=exon-XM_017321158.1-4;Parent=rna-XM_017321158.1;Dbxref=GeneID:77053,GenBank:XM_017321158.1,MGI:MGI:1924303;gbkey=mRNA;gene=Sun1;product=Sad1 and UNC84 domain containing 1%2C transcript variant X4;transcript_id=XM_017321158.1;extra_copy_number=0
CM058245.1	Liftoff	exon	140643139	140643165	.	+	.	ID=exon-XM_017321158.1-5;Parent=rna-XM_017321158.1;Dbxref=GeneID:77053,GenBank:XM_017321158.1,MGI:MGI:1924303;gbkey=mRNA;gene=Sun1;product=Sad1 and UNC84 domain containing 1%2C transcript variant X4;transcript_id=XM_017321158.1;extra_copy_number=0
CM058245.1	Liftoff	exon	140643240	140643446	.	+	.	ID=exon-XM_017321158.1-6;Parent=rna-XM_017321158.1;Dbxref=GeneID:77053,GenBank:XM_017321158.1,MGI:MGI:1924303;gbkey=mRNA;gene=Sun1;product=Sad1 and UNC84 domain containing 1%2C transcript variant X4;transcript_id=XM_017321158.1;extra_copy_number=0
CM058245.1	Liftoff	exon	140646314	140646505	.	+	.	ID=exon-XM_017321158.1-7;Parent=rna-XM_017321158.1;Dbxref=GeneID:77053,GenBank:XM_017321158.1,MGI:MGI:1924303;gbkey=mRNA;gene=Sun1;product=Sad1 and UNC84 domain containing 1%2C transcript variant X4;transcript_id=XM_017321158.1;extra_copy_number=0
CM058245.1	Liftoff	exon	140647334	140647399	.	+	.	ID=exon-XM_017321158.1-8;Parent=rna-XM_017321158.1;Dbxref=GeneID:77053,GenBank:XM_017321158.1,MGI:MGI:1924303;gbkey=mRNA;gene=Sun1;product=Sad1 and UNC84 domain containing 1%2C transcript variant X4;transcript_id=XM_017321158.1;extra_copy_number=0
CM058245.1	Liftoff	exon	140647688	140647798	.	+	.	ID=exon-XM_017321158.1-9;Parent=rna-XM_017321158.1;Dbxref=GeneID:77053,GenBank:XM_017321158.1,MGI:MGI:1924303;gbkey=mRNA;gene=Sun1;product=Sad1 and UNC84 domain containing 1%2C transcript variant X4;transcript_id=XM_017321158.1;extra_copy_number=0
CM058245.1	Liftoff	exon	140650032	140650130	.	+	.	ID=exon-XM_017321158.1-10;Parent=rna-XM_017321158.1;Dbxref=GeneID:77053,GenBank:XM_017321158.1,MGI:MGI:1924303;gbkey=mRNA;gene=Sun1;product=Sad1 and UNC84 domain containing 1%2C transcript variant X4;transcript_id=XM_017321158.1;extra_copy_number=0
CM058245.1	Liftoff	exon	140650462	140650555	.	+	.	ID=exon-XM_017321158.1-11;Parent=rna-XM_017321158.1;Dbxref=GeneID:77053,GenBank:XM_017321158.1,MGI:MGI:1924303;gbkey=mRNA;gene=Sun1;product=Sad1 and UNC84 domain containing 1%2C transcript variant X4;transcript_id=XM_017321158.1;extra_copy_number=0
CM058245.1	Liftoff	exon	140651076	140651134	.	+	.	ID=exon-XM_017321158.1-12;Parent=rna-XM_017321158.1;Dbxref=GeneID:77053,GenBank:XM_017321158.1,MGI:MGI:1924303;gbkey=mRNA;gene=Sun1;product=Sad1 and UNC84 domain containing 1%2C transcript variant X4;transcript_id=XM_017321158.1;extra_copy_number=0
CM058245.1	Liftoff	exon	140651248	140651393	.	+	.	ID=exon-XM_017321158.1-13;Parent=rna-XM_017321158.1;Dbxref=GeneID:77053,GenBank:XM_017321158.1,MGI:MGI:1924303;gbkey=mRNA;gene=Sun1;product=Sad1 and UNC84 domain containing 1%2C transcript variant X4;transcript_id=XM_017321158.1;extra_copy_number=0
CM058245.1	Liftoff	exon	140652053	140652292	.	+	.	ID=exon-XM_017321158.1-14;Parent=rna-XM_017321158.1;Dbxref=GeneID:77053,GenBank:XM_017321158.1,MGI:MGI:1924303;gbkey=mRNA;gene=Sun1;product=Sad1 and UNC84 domain containing 1%2C transcript variant X4;transcript_id=XM_017321158.1;extra_copy_number=0
CM058245.1	Liftoff	exon	140653210	140653296	.	+	.	ID=exon-XM_017321158.1-15;Parent=rna-XM_017321158.1;Dbxref=GeneID:77053,GenBank:XM_017321158.1,MGI:MGI:1924303;gbkey=mRNA;gene=Sun1;product=Sad1 and UNC84 domain containing 1%2C transcript variant X4;transcript_id=XM_017321158.1;extra_copy_number=0
CM058245.1	Liftoff	exon	140654440	140654483	.	+	.	ID=exon-XM_017321158.1-16;Parent=rna-XM_017321158.1;Dbxref=GeneID:77053,GenBank:XM_017321158.1,MGI:MGI:1924303;gbkey=mRNA;gene=Sun1;product=Sad1 and UNC84 domain containing 1%2C transcript variant X4;transcript_id=XM_017321158.1;extra_copy_number=0
CM058245.1	Liftoff	exon	140655389	140655500	.	+	.	ID=exon-XM_017321158.1-17;Parent=rna-XM_017321158.1;Dbxref=GeneID:77053,GenBank:XM_017321158.1,MGI:MGI:1924303;gbkey=mRNA;gene=Sun1;product=Sad1 and UNC84 domain containing 1%2C transcript variant X4;transcript_id=XM_017321158.1;extra_copy_number=0
CM058245.1	Liftoff	exon	140657794	140658048	.	+	.	ID=exon-XM_017321158.1-18;Parent=rna-XM_017321158.1;Dbxref=GeneID:77053,GenBank:XM_017321158.1,MGI:MGI:1924303;gbkey=mRNA;gene=Sun1;product=Sad1 and UNC84 domain containing 1%2C transcript variant X4;transcript_id=XM_017321158.1;extra_copy_number=0
CM058245.1	Liftoff	exon	140658504	140658588	.	+	.	ID=exon-XM_017321158.1-19;Parent=rna-XM_017321158.1;Dbxref=GeneID:77053,GenBank:XM_017321158.1,MGI:MGI:1924303;gbkey=mRNA;gene=Sun1;product=Sad1 and UNC84 domain containing 1%2C transcript variant X4;transcript_id=XM_017321158.1;extra_copy_number=0
CM058245.1	Liftoff	exon	140661890	140662005	.	+	.	ID=exon-XM_017321158.1-20;Parent=rna-XM_017321158.1;Dbxref=GeneID:77053,GenBank:XM_017321158.1,MGI:MGI:1924303;gbkey=mRNA;gene=Sun1;product=Sad1 and UNC84 domain containing 1%2C transcript variant X4;transcript_id=XM_017321158.1;extra_copy_number=0
CM058245.1	Liftoff	exon	140663254	140663421	.	+	.	ID=exon-XM_017321158.1-21;Parent=rna-XM_017321158.1;Dbxref=GeneID:77053,GenBank:XM_017321158.1,MGI:MGI:1924303;gbkey=mRNA;gene=Sun1;product=Sad1 and UNC84 domain containing 1%2C transcript variant X4;transcript_id=XM_017321158.1;extra_copy_number=0
CM058245.1	Liftoff	exon	140664631	140664723	.	+	.	ID=exon-XM_017321158.1-22;Parent=rna-XM_017321158.1;Dbxref=GeneID:77053,GenBank:XM_017321158.1,MGI:MGI:1924303;gbkey=mRNA;gene=Sun1;product=Sad1 and UNC84 domain containing 1%2C transcript variant X4;transcript_id=XM_017321158.1;extra_copy_number=0
CM058245.1	Liftoff	exon	140664979	140666400	.	+	.	ID=exon-XM_017321158.1-23;Parent=rna-XM_017321158.1;Dbxref=GeneID:77053,GenBank:XM_017321158.1,MGI:MGI:1924303;gbkey=mRNA;gene=Sun1;product=Sad1 and UNC84 domain containing 1%2C transcript variant X4;transcript_id=XM_017321158.1;extra_copy_number=0
CM058245.1	Liftoff	CDS	140628999	140629005	.	+	.	ID=cds-XP_017176647.1;Parent=rna-XM_017321158.1;Dbxref=GeneID:77053,GenBank:XP_017176647.1,MGI:MGI:1924303;Name=XP_017176647.1;gbkey=CDS;gene=Sun1;product=SUN domain-containing protein 1 isoform X4;protein_id=XP_017176647.1;extra_copy_number=0
CM058245.1	Liftoff	CDS	140631719	140631815	.	+	.	ID=cds-XP_017176647.1;Parent=rna-XM_017321158.1;Dbxref=GeneID:77053,GenBank:XP_017176647.1,MGI:MGI:1924303;Name=XP_017176647.1;gbkey=CDS;gene=Sun1;product=SUN domain-containing protein 1 isoform X4;protein_id=XP_017176647.1;extra_copy_number=0
CM058245.1	Liftoff	CDS	140640155	140640346	.	+	.	ID=cds-XP_017176647.1;Parent=rna-XM_017321158.1;Dbxref=GeneID:77053,GenBank:XP_017176647.1,MGI:MGI:1924303;Name=XP_017176647.1;gbkey=CDS;gene=Sun1;product=SUN domain-containing protein 1 isoform X4;protein_id=XP_017176647.1;extra_copy_number=0
CM058245.1	Liftoff	CDS	140641824	140642008	.	+	.	ID=cds-XP_017176647.1;Parent=rna-XM_017321158.1;Dbxref=GeneID:77053,GenBank:XP_017176647.1,MGI:MGI:1924303;Name=XP_017176647.1;gbkey=CDS;gene=Sun1;product=SUN domain-containing protein 1 isoform X4;protein_id=XP_017176647.1;extra_copy_number=0
CM058245.1	Liftoff	CDS	140643139	140643165	.	+	.	ID=cds-XP_017176647.1;Parent=rna-XM_017321158.1;Dbxref=GeneID:77053,GenBank:XP_017176647.1,MGI:MGI:1924303;Name=XP_017176647.1;gbkey=CDS;gene=Sun1;product=SUN domain-containing protein 1 isoform X4;protein_id=XP_017176647.1;extra_copy_number=0
CM058245.1	Liftoff	CDS	140643240	140643446	.	+	.	ID=cds-XP_017176647.1;Parent=rna-XM_017321158.1;Dbxref=GeneID:77053,GenBank:XP_017176647.1,MGI:MGI:1924303;Name=XP_017176647.1;gbkey=CDS;gene=Sun1;product=SUN domain-containing protein 1 isoform X4;protein_id=XP_017176647.1;extra_copy_number=0
CM058245.1	Liftoff	CDS	140646314	140646505	.	+	.	ID=cds-XP_017176647.1;Parent=rna-XM_017321158.1;Dbxref=GeneID:77053,GenBank:XP_017176647.1,MGI:MGI:1924303;Name=XP_017176647.1;gbkey=CDS;gene=Sun1;product=SUN domain-containing protein 1 isoform X4;protein_id=XP_017176647.1;extra_copy_number=0
CM058245.1	Liftoff	CDS	140647334	140647399	.	+	.	ID=cds-XP_017176647.1;Parent=rna-XM_017321158.1;Dbxref=GeneID:77053,GenBank:XP_017176647.1,MGI:MGI:1924303;Name=XP_017176647.1;gbkey=CDS;gene=Sun1;product=SUN domain-containing protein 1 isoform X4;protein_id=XP_017176647.1;extra_copy_number=0
CM058245.1	Liftoff	CDS	140647688	140647798	.	+	.	ID=cds-XP_017176647.1;Parent=rna-XM_017321158.1;Dbxref=GeneID:77053,GenBank:XP_017176647.1,MGI:MGI:1924303;Name=XP_017176647.1;gbkey=CDS;gene=Sun1;product=SUN domain-containing protein 1 isoform X4;protein_id=XP_017176647.1;extra_copy_number=0
CM058245.1	Liftoff	CDS	140650032	140650130	.	+	.	ID=cds-XP_017176647.1;Parent=rna-XM_017321158.1;Dbxref=GeneID:77053,GenBank:XP_017176647.1,MGI:MGI:1924303;Name=XP_017176647.1;gbkey=CDS;gene=Sun1;product=SUN domain-containing protein 1 isoform X4;protein_id=XP_017176647.1;extra_copy_number=0
CM058245.1	Liftoff	CDS	140650462	140650555	.	+	.	ID=cds-XP_017176647.1;Parent=rna-XM_017321158.1;Dbxref=GeneID:77053,GenBank:XP_017176647.1,MGI:MGI:1924303;Name=XP_017176647.1;gbkey=CDS;gene=Sun1;product=SUN domain-containing protein 1 isoform X4;protein_id=XP_017176647.1;extra_copy_number=0
CM058245.1	Liftoff	CDS	140651076	140651134	.	+	.	ID=cds-XP_017176647.1;Parent=rna-XM_017321158.1;Dbxref=GeneID:77053,GenBank:XP_017176647.1,MGI:MGI:1924303;Name=XP_017176647.1;gbkey=CDS;gene=Sun1;product=SUN domain-containing protein 1 isoform X4;protein_id=XP_017176647.1;extra_copy_number=0
CM058245.1	Liftoff	CDS	140651248	140651393	.	+	.	ID=cds-XP_017176647.1;Parent=rna-XM_017321158.1;Dbxref=GeneID:77053,GenBank:XP_017176647.1,MGI:MGI:1924303;Name=XP_017176647.1;gbkey=CDS;gene=Sun1;product=SUN domain-containing protein 1 isoform X4;protein_id=XP_017176647.1;extra_copy_number=0
CM058245.1	Liftoff	CDS	140652053	140652292	.	+	.	ID=cds-XP_017176647.1;Parent=rna-XM_017321158.1;Dbxref=GeneID:77053,GenBank:XP_017176647.1,MGI:MGI:1924303;Name=XP_017176647.1;gbkey=CDS;gene=Sun1;product=SUN domain-containing protein 1 isoform X4;protein_id=XP_017176647.1;extra_copy_number=0
CM058245.1	Liftoff	CDS	140653210	140653296	.	+	.	ID=cds-XP_017176647.1;Parent=rna-XM_017321158.1;Dbxref=GeneID:77053,GenBank:XP_017176647.1,MGI:MGI:1924303;Name=XP_017176647.1;gbkey=CDS;gene=Sun1;product=SUN domain-containing protein 1 isoform X4;protein_id=XP_017176647.1;extra_copy_number=0
CM058245.1	Liftoff	CDS	140654440	140654483	.	+	.	ID=cds-XP_017176647.1;Parent=rna-XM_017321158.1;Dbxref=GeneID:77053,GenBank:XP_017176647.1,MGI:MGI:1924303;Name=XP_017176647.1;gbkey=CDS;gene=Sun1;product=SUN domain-containing protein 1 isoform X4;protein_id=XP_017176647.1;extra_copy_number=0
CM058245.1	Liftoff	CDS	140655389	140655500	.	+	.	ID=cds-XP_017176647.1;Parent=rna-XM_017321158.1;Dbxref=GeneID:77053,GenBank:XP_017176647.1,MGI:MGI:1924303;Name=XP_017176647.1;gbkey=CDS;gene=Sun1;product=SUN domain-containing protein 1 isoform X4;protein_id=XP_017176647.1;extra_copy_number=0
CM058245.1	Liftoff	CDS	140657794	140658048	.	+	.	ID=cds-XP_017176647.1;Parent=rna-XM_017321158.1;Dbxref=GeneID:77053,GenBank:XP_017176647.1,MGI:MGI:1924303;Name=XP_017176647.1;gbkey=CDS;gene=Sun1;product=SUN domain-containing protein 1 isoform X4;protein_id=XP_017176647.1;extra_copy_number=0
CM058245.1	Liftoff	CDS	140658504	140658588	.	+	.	ID=cds-XP_017176647.1;Parent=rna-XM_017321158.1;Dbxref=GeneID:77053,GenBank:XP_017176647.1,MGI:MGI:1924303;Name=XP_017176647.1;gbkey=CDS;gene=Sun1;product=SUN domain-containing protein 1 isoform X4;protein_id=XP_017176647.1;extra_copy_number=0
CM058245.1	Liftoff	CDS	140661890	140662005	.	+	.	ID=cds-XP_017176647.1;Parent=rna-XM_017321158.1;Dbxref=GeneID:77053,GenBank:XP_017176647.1,MGI:MGI:1924303;Name=XP_017176647.1;gbkey=CDS;gene=Sun1;product=SUN domain-containing protein 1 isoform X4;protein_id=XP_017176647.1;extra_copy_number=0
CM058245.1	Liftoff	CDS	140663254	140663421	.	+	.	ID=cds-XP_017176647.1;Parent=rna-XM_017321158.1;Dbxref=GeneID:77053,GenBank:XP_017176647.1,MGI:MGI:1924303;Name=XP_017176647.1;gbkey=CDS;gene=Sun1;product=SUN domain-containing protein 1 isoform X4;protein_id=XP_017176647.1;extra_copy_number=0
CM058245.1	Liftoff	CDS	140664631	140664723	.	+	.	ID=cds-XP_017176647.1;Parent=rna-XM_017321158.1;Dbxref=GeneID:77053,GenBank:XP_017176647.1,MGI:MGI:1924303;Name=XP_017176647.1;gbkey=CDS;gene=Sun1;product=SUN domain-containing protein 1 isoform X4;protein_id=XP_017176647.1;extra_copy_number=0
CM058245.1	Liftoff	CDS	140664979	140665092	.	+	.	ID=cds-XP_017176647.1;Parent=rna-XM_017321158.1;Dbxref=GeneID:77053,GenBank:XP_017176647.1,MGI:MGI:1924303;Name=XP_017176647.1;gbkey=CDS;gene=Sun1;product=SUN domain-containing protein 1 isoform X4;protein_id=XP_017176647.1;extra_copy_number=0
CM058245.1	Liftoff	mRNA	140631719	140666400	.	+	.	ID=rna-NM_001256118.1;Parent=gene-Sun1;Dbxref=GeneID:77053,GenBank:NM_001256118.1,MGI:MGI:1924303;Name=NM_001256118.1;gbkey=mRNA;gene=Sun1;product=Sad1 and UNC84 domain containing 1%2C transcript variant 5;transcript_id=NM_001256118.1;matches_ref_protein=True;valid_ORF=True;extra_copy_number=0
CM058245.1	Liftoff	exon	140631719	140631815	.	+	.	ID=exon-NM_001256118.1-1;Parent=rna-NM_001256118.1;Dbxref=GeneID:77053,GenBank:NM_001256118.1,MGI:MGI:1924303;gbkey=mRNA;gene=Sun1;product=Sad1 and UNC84 domain containing 1%2C transcript variant 5;transcript_id=NM_001256118.1;extra_copy_number=0
CM058245.1	Liftoff	exon	140640155	140640346	.	+	.	ID=exon-NM_001256118.1-2;Parent=rna-NM_001256118.1;Dbxref=GeneID:77053,GenBank:NM_001256118.1,MGI:MGI:1924303;gbkey=mRNA;gene=Sun1;product=Sad1 and UNC84 domain containing 1%2C transcript variant 5;transcript_id=NM_001256118.1;extra_copy_number=0
CM058245.1	Liftoff	exon	140641824	140642008	.	+	.	ID=exon-NM_001256118.1-3;Parent=rna-NM_001256118.1;Dbxref=GeneID:77053,GenBank:NM_001256118.1,MGI:MGI:1924303;gbkey=mRNA;gene=Sun1;product=Sad1 and UNC84 domain containing 1%2C transcript variant 5;transcript_id=NM_001256118.1;extra_copy_number=0
CM058245.1	Liftoff	exon	140643139	140643165	.	+	.	ID=exon-NM_001256118.1-4;Parent=rna-NM_001256118.1;Dbxref=GeneID:77053,GenBank:NM_001256118.1,MGI:MGI:1924303;gbkey=mRNA;gene=Sun1;product=Sad1 and UNC84 domain containing 1%2C transcript variant 5;transcript_id=NM_001256118.1;extra_copy_number=0
CM058245.1	Liftoff	exon	140643267	140643446	.	+	.	ID=exon-NM_001256118.1-5;Parent=rna-NM_001256118.1;Dbxref=GeneID:77053,GenBank:NM_001256118.1,MGI:MGI:1924303;gbkey=mRNA;gene=Sun1;product=Sad1 and UNC84 domain containing 1%2C transcript variant 5;transcript_id=NM_001256118.1;extra_copy_number=0
CM058245.1	Liftoff	exon	140650462	140650555	.	+	.	ID=exon-NM_001256118.1-6;Parent=rna-NM_001256118.1;Dbxref=GeneID:77053,GenBank:NM_001256118.1,MGI:MGI:1924303;gbkey=mRNA;gene=Sun1;product=Sad1 and UNC84 domain containing 1%2C transcript variant 5;transcript_id=NM_001256118.1;extra_copy_number=0
CM058245.1	Liftoff	exon	140651076	140651134	.	+	.	ID=exon-NM_001256118.1-7;Parent=rna-NM_001256118.1;Dbxref=GeneID:77053,GenBank:NM_001256118.1,MGI:MGI:1924303;gbkey=mRNA;gene=Sun1;product=Sad1 and UNC84 domain containing 1%2C transcript variant 5;transcript_id=NM_001256118.1;extra_copy_number=0
CM058245.1	Liftoff	exon	140651248	140651393	.	+	.	ID=exon-NM_001256118.1-8;Parent=rna-NM_001256118.1;Dbxref=GeneID:77053,GenBank:NM_001256118.1,MGI:MGI:1924303;gbkey=mRNA;gene=Sun1;product=Sad1 and UNC84 domain containing 1%2C transcript variant 5;transcript_id=NM_001256118.1;extra_copy_number=0
CM058245.1	Liftoff	exon	140652053	140652292	.	+	.	ID=exon-NM_001256118.1-9;Parent=rna-NM_001256118.1;Dbxref=GeneID:77053,GenBank:NM_001256118.1,MGI:MGI:1924303;gbkey=mRNA;gene=Sun1;product=Sad1 and UNC84 domain containing 1%2C transcript variant 5;transcript_id=NM_001256118.1;extra_copy_number=0
CM058245.1	Liftoff	exon	140653210	140653296	.	+	.	ID=exon-NM_001256118.1-10;Parent=rna-NM_001256118.1;Dbxref=GeneID:77053,GenBank:NM_001256118.1,MGI:MGI:1924303;gbkey=mRNA;gene=Sun1;product=Sad1 and UNC84 domain containing 1%2C transcript variant 5;transcript_id=NM_001256118.1;extra_copy_number=0
CM058245.1	Liftoff	exon	140654440	140654483	.	+	.	ID=exon-NM_001256118.1-11;Parent=rna-NM_001256118.1;Dbxref=GeneID:77053,GenBank:NM_001256118.1,MGI:MGI:1924303;gbkey=mRNA;gene=Sun1;product=Sad1 and UNC84 domain containing 1%2C transcript variant 5;transcript_id=NM_001256118.1;extra_copy_number=0
CM058245.1	Liftoff	exon	140655389	140655500	.	+	.	ID=exon-NM_001256118.1-12;Parent=rna-NM_001256118.1;Dbxref=GeneID:77053,GenBank:NM_001256118.1,MGI:MGI:1924303;gbkey=mRNA;gene=Sun1;product=Sad1 and UNC84 domain containing 1%2C transcript variant 5;transcript_id=NM_001256118.1;extra_copy_number=0
CM058245.1	Liftoff	exon	140657794	140658048	.	+	.	ID=exon-NM_001256118.1-13;Parent=rna-NM_001256118.1;Dbxref=GeneID:77053,GenBank:NM_001256118.1,MGI:MGI:1924303;gbkey=mRNA;gene=Sun1;product=Sad1 and UNC84 domain containing 1%2C transcript variant 5;transcript_id=NM_001256118.1;extra_copy_number=0
CM058245.1	Liftoff	exon	140658504	140658588	.	+	.	ID=exon-NM_001256118.1-14;Parent=rna-NM_001256118.1;Dbxref=GeneID:77053,GenBank:NM_001256118.1,MGI:MGI:1924303;gbkey=mRNA;gene=Sun1;product=Sad1 and UNC84 domain containing 1%2C transcript variant 5;transcript_id=NM_001256118.1;extra_copy_number=0
CM058245.1	Liftoff	exon	140661890	140662005	.	+	.	ID=exon-NM_001256118.1-15;Parent=rna-NM_001256118.1;Dbxref=GeneID:77053,GenBank:NM_001256118.1,MGI:MGI:1924303;gbkey=mRNA;gene=Sun1;product=Sad1 and UNC84 domain containing 1%2C transcript variant 5;transcript_id=NM_001256118.1;extra_copy_number=0
CM058245.1	Liftoff	exon	140663254	140663421	.	+	.	ID=exon-NM_001256118.1-16;Parent=rna-NM_001256118.1;Dbxref=GeneID:77053,GenBank:NM_001256118.1,MGI:MGI:1924303;gbkey=mRNA;gene=Sun1;product=Sad1 and UNC84 domain containing 1%2C transcript variant 5;transcript_id=NM_001256118.1;extra_copy_number=0
CM058245.1	Liftoff	exon	140664631	140664723	.	+	.	ID=exon-NM_001256118.1-17;Parent=rna-NM_001256118.1;Dbxref=GeneID:77053,GenBank:NM_001256118.1,MGI:MGI:1924303;gbkey=mRNA;gene=Sun1;product=Sad1 and UNC84 domain containing 1%2C transcript variant 5;transcript_id=NM_001256118.1;extra_copy_number=0
CM058245.1	Liftoff	exon	140664979	140666400	.	+	.	ID=exon-NM_001256118.1-18;Parent=rna-NM_001256118.1;Dbxref=GeneID:77053,GenBank:NM_001256118.1,MGI:MGI:1924303;gbkey=mRNA;gene=Sun1;product=Sad1 and UNC84 domain containing 1%2C transcript variant 5;transcript_id=NM_001256118.1;extra_copy_number=0
CM058245.1	Liftoff	CDS	140631739	140631815	.	+	.	ID=cds-NP_001243047.1;Parent=rna-NM_001256118.1;Dbxref=CCDS:CCDS57398.1,GeneID:77053,GenBank:NP_001243047.1,MGI:MGI:1924303;Name=NP_001243047.1;Note=isoform 5 is encoded by transcript variant 5;gbkey=CDS;gene=Sun1;product=SUN domain-containing protein 1 isoform 5;protein_id=NP_001243047.1;extra_copy_number=0
CM058245.1	Liftoff	CDS	140640155	140640346	.	+	.	ID=cds-NP_001243047.1;Parent=rna-NM_001256118.1;Dbxref=CCDS:CCDS57398.1,GeneID:77053,GenBank:NP_001243047.1,MGI:MGI:1924303;Name=NP_001243047.1;Note=isoform 5 is encoded by transcript variant 5;gbkey=CDS;gene=Sun1;product=SUN domain-containing protein 1 isoform 5;protein_id=NP_001243047.1;extra_copy_number=0
CM058245.1	Liftoff	CDS	140641824	140642008	.	+	.	ID=cds-NP_001243047.1;Parent=rna-NM_001256118.1;Dbxref=CCDS:CCDS57398.1,GeneID:77053,GenBank:NP_001243047.1,MGI:MGI:1924303;Name=NP_001243047.1;Note=isoform 5 is encoded by transcript variant 5;gbkey=CDS;gene=Sun1;product=SUN domain-containing protein 1 isoform 5;protein_id=NP_001243047.1;extra_copy_number=0
CM058245.1	Liftoff	CDS	140643139	140643165	.	+	.	ID=cds-NP_001243047.1;Parent=rna-NM_001256118.1;Dbxref=CCDS:CCDS57398.1,GeneID:77053,GenBank:NP_001243047.1,MGI:MGI:1924303;Name=NP_001243047.1;Note=isoform 5 is encoded by transcript variant 5;gbkey=CDS;gene=Sun1;product=SUN domain-containing protein 1 isoform 5;protein_id=NP_001243047.1;extra_copy_number=0
CM058245.1	Liftoff	CDS	140643267	140643446	.	+	.	ID=cds-NP_001243047.1;Parent=rna-NM_001256118.1;Dbxref=CCDS:CCDS57398.1,GeneID:77053,GenBank:NP_001243047.1,MGI:MGI:1924303;Name=NP_001243047.1;Note=isoform 5 is encoded by transcript variant 5;gbkey=CDS;gene=Sun1;product=SUN domain-containing protein 1 isoform 5;protein_id=NP_001243047.1;extra_copy_number=0
CM058245.1	Liftoff	CDS	140650462	140650555	.	+	.	ID=cds-NP_001243047.1;Parent=rna-NM_001256118.1;Dbxref=CCDS:CCDS57398.1,GeneID:77053,GenBank:NP_001243047.1,MGI:MGI:1924303;Name=NP_001243047.1;Note=isoform 5 is encoded by transcript variant 5;gbkey=CDS;gene=Sun1;product=SUN domain-containing protein 1 isoform 5;protein_id=NP_001243047.1;extra_copy_number=0
CM058245.1	Liftoff	CDS	140651076	140651134	.	+	.	ID=cds-NP_001243047.1;Parent=rna-NM_001256118.1;Dbxref=CCDS:CCDS57398.1,GeneID:77053,GenBank:NP_001243047.1,MGI:MGI:1924303;Name=NP_001243047.1;Note=isoform 5 is encoded by transcript variant 5;gbkey=CDS;gene=Sun1;product=SUN domain-containing protein 1 isoform 5;protein_id=NP_001243047.1;extra_copy_number=0
CM058245.1	Liftoff	CDS	140651248	140651393	.	+	.	ID=cds-NP_001243047.1;Parent=rna-NM_001256118.1;Dbxref=CCDS:CCDS57398.1,GeneID:77053,GenBank:NP_001243047.1,MGI:MGI:1924303;Name=NP_001243047.1;Note=isoform 5 is encoded by transcript variant 5;gbkey=CDS;gene=Sun1;product=SUN domain-containing protein 1 isoform 5;protein_id=NP_001243047.1;extra_copy_number=0
CM058245.1	Liftoff	CDS	140652053	140652292	.	+	.	ID=cds-NP_001243047.1;Parent=rna-NM_001256118.1;Dbxref=CCDS:CCDS57398.1,GeneID:77053,GenBank:NP_001243047.1,MGI:MGI:1924303;Name=NP_001243047.1;Note=isoform 5 is encoded by transcript variant 5;gbkey=CDS;gene=Sun1;product=SUN domain-containing protein 1 isoform 5;protein_id=NP_001243047.1;extra_copy_number=0
CM058245.1	Liftoff	CDS	140653210	140653296	.	+	.	ID=cds-NP_001243047.1;Parent=rna-NM_001256118.1;Dbxref=CCDS:CCDS57398.1,GeneID:77053,GenBank:NP_001243047.1,MGI:MGI:1924303;Name=NP_001243047.1;Note=isoform 5 is encoded by transcript variant 5;gbkey=CDS;gene=Sun1;product=SUN domain-containing protein 1 isoform 5;protein_id=NP_001243047.1;extra_copy_number=0
CM058245.1	Liftoff	CDS	140654440	140654483	.	+	.	ID=cds-NP_001243047.1;Parent=rna-NM_001256118.1;Dbxref=CCDS:CCDS57398.1,GeneID:77053,GenBank:NP_001243047.1,MGI:MGI:1924303;Name=NP_001243047.1;Note=isoform 5 is encoded by transcript variant 5;gbkey=CDS;gene=Sun1;product=SUN domain-containing protein 1 isoform 5;protein_id=NP_001243047.1;extra_copy_number=0
CM058245.1	Liftoff	CDS	140655389	140655500	.	+	.	ID=cds-NP_001243047.1;Parent=rna-NM_001256118.1;Dbxref=CCDS:CCDS57398.1,GeneID:77053,GenBank:NP_001243047.1,MGI:MGI:1924303;Name=NP_001243047.1;Note=isoform 5 is encoded by transcript variant 5;gbkey=CDS;gene=Sun1;product=SUN domain-containing protein 1 isoform 5;protein_id=NP_001243047.1;extra_copy_number=0
CM058245.1	Liftoff	CDS	140657794	140658048	.	+	.	ID=cds-NP_001243047.1;Parent=rna-NM_001256118.1;Dbxref=CCDS:CCDS57398.1,GeneID:77053,GenBank:NP_001243047.1,MGI:MGI:1924303;Name=NP_001243047.1;Note=isoform 5 is encoded by transcript variant 5;gbkey=CDS;gene=Sun1;product=SUN domain-containing protein 1 isoform 5;protein_id=NP_001243047.1;extra_copy_number=0
CM058245.1	Liftoff	CDS	140658504	140658588	.	+	.	ID=cds-NP_001243047.1;Parent=rna-NM_001256118.1;Dbxref=CCDS:CCDS57398.1,GeneID:77053,GenBank:NP_001243047.1,MGI:MGI:1924303;Name=NP_001243047.1;Note=isoform 5 is encoded by transcript variant 5;gbkey=CDS;gene=Sun1;product=SUN domain-containing protein 1 isoform 5;protein_id=NP_001243047.1;extra_copy_number=0
CM058245.1	Liftoff	CDS	140661890	140662005	.	+	.	ID=cds-NP_001243047.1;Parent=rna-NM_001256118.1;Dbxref=CCDS:CCDS57398.1,GeneID:77053,GenBank:NP_001243047.1,MGI:MGI:1924303;Name=NP_001243047.1;Note=isoform 5 is encoded by transcript variant 5;gbkey=CDS;gene=Sun1;product=SUN domain-containing protein 1 isoform 5;protein_id=NP_001243047.1;extra_copy_number=0
CM058245.1	Liftoff	CDS	140663254	140663421	.	+	.	ID=cds-NP_001243047.1;Parent=rna-NM_001256118.1;Dbxref=CCDS:CCDS57398.1,GeneID:77053,GenBank:NP_001243047.1,MGI:MGI:1924303;Name=NP_001243047.1;Note=isoform 5 is encoded by transcript variant 5;gbkey=CDS;gene=Sun1;product=SUN domain-containing protein 1 isoform 5;protein_id=NP_001243047.1;extra_copy_number=0
CM058245.1	Liftoff	CDS	140664631	140664723	.	+	.	ID=cds-NP_001243047.1;Parent=rna-NM_001256118.1;Dbxref=CCDS:CCDS57398.1,GeneID:77053,GenBank:NP_001243047.1,MGI:MGI:1924303;Name=NP_001243047.1;Note=isoform 5 is encoded by transcript variant 5;gbkey=CDS;gene=Sun1;product=SUN domain-containing protein 1 isoform 5;protein_id=NP_001243047.1;extra_copy_number=0
CM058245.1	Liftoff	CDS	140664979	140665092	.	+	.	ID=cds-NP_001243047.1;Parent=rna-NM_001256118.1;Dbxref=CCDS:CCDS57398.1,GeneID:77053,GenBank:NP_001243047.1,MGI:MGI:1924303;Name=NP_001243047.1;Note=isoform 5 is encoded by transcript variant 5;gbkey=CDS;gene=Sun1;product=SUN domain-containing protein 1 isoform 5;protein_id=NP_001243047.1;extra_copy_number=0
CM058245.1	Liftoff	gene	140668109	140686612	.	+	.	ID=gene-Get4;Dbxref=GeneID:67604,MGI:MGI:1914854;Name=Get4;description=golgi to ER traffic protein 4;gbkey=Gene;gene=Get4;gene_biotype=protein_coding;gene_synonym=1110007L15Rik,Cee;coverage=1.0;sequence_ID=1.0;valid_ORFs=5;extra_copy_number=0;copy_num_ID=gene-Get4_0
CM058245.1	Liftoff	mRNA	140668885	140686611	.	+	.	ID=rna-NM_001359238.1;Parent=gene-Get4;Dbxref=GeneID:67604,GenBank:NM_001359238.1,MGI:MGI:1914854;Name=NM_001359238.1;gbkey=mRNA;gene=Get4;product=golgi to ER traffic protein 4%2C transcript variant 3;transcript_id=NM_001359238.1;matches_ref_protein=True;valid_ORF=True;extra_copy_number=0
CM058245.1	Liftoff	exon	140668885	140669180	.	+	.	ID=exon-NM_001359238.1-1;Parent=rna-NM_001359238.1;Dbxref=GeneID:67604,GenBank:NM_001359238.1,MGI:MGI:1914854;gbkey=mRNA;gene=Get4;product=golgi to ER traffic protein 4%2C transcript variant 3;transcript_id=NM_001359238.1;extra_copy_number=0
CM058245.1	Liftoff	exon	140679042	140679120	.	+	.	ID=exon-NM_001359238.1-2;Parent=rna-NM_001359238.1;Dbxref=GeneID:67604,GenBank:NM_001359238.1,MGI:MGI:1914854;gbkey=mRNA;gene=Get4;product=golgi to ER traffic protein 4%2C transcript variant 3;transcript_id=NM_001359238.1;extra_copy_number=0
CM058245.1	Liftoff	exon	140679434	140679512	.	+	.	ID=exon-NM_001359238.1-3;Parent=rna-NM_001359238.1;Dbxref=GeneID:67604,GenBank:NM_001359238.1,MGI:MGI:1914854;gbkey=mRNA;gene=Get4;product=golgi to ER traffic protein 4%2C transcript variant 3;transcript_id=NM_001359238.1;extra_copy_number=0
CM058245.1	Liftoff	exon	140680040	140680189	.	+	.	ID=exon-NM_001359238.1-4;Parent=rna-NM_001359238.1;Dbxref=GeneID:67604,GenBank:NM_001359238.1,MGI:MGI:1914854;gbkey=mRNA;gene=Get4;product=golgi to ER traffic protein 4%2C transcript variant 3;transcript_id=NM_001359238.1;extra_copy_number=0
CM058245.1	Liftoff	exon	140682188	140682326	.	+	.	ID=exon-NM_001359238.1-5;Parent=rna-NM_001359238.1;Dbxref=GeneID:67604,GenBank:NM_001359238.1,MGI:MGI:1914854;gbkey=mRNA;gene=Get4;product=golgi to ER traffic protein 4%2C transcript variant 3;transcript_id=NM_001359238.1;extra_copy_number=0
CM058245.1	Liftoff	exon	140683565	140683705	.	+	.	ID=exon-NM_001359238.1-6;Parent=rna-NM_001359238.1;Dbxref=GeneID:67604,GenBank:NM_001359238.1,MGI:MGI:1914854;gbkey=mRNA;gene=Get4;product=golgi to ER traffic protein 4%2C transcript variant 3;transcript_id=NM_001359238.1;extra_copy_number=0
CM058245.1	Liftoff	exon	140683788	140683863	.	+	.	ID=exon-NM_001359238.1-7;Parent=rna-NM_001359238.1;Dbxref=GeneID:67604,GenBank:NM_001359238.1,MGI:MGI:1914854;gbkey=mRNA;gene=Get4;product=golgi to ER traffic protein 4%2C transcript variant 3;transcript_id=NM_001359238.1;extra_copy_number=0
CM058245.1	Liftoff	exon	140683964	140684036	.	+	.	ID=exon-NM_001359238.1-8;Parent=rna-NM_001359238.1;Dbxref=GeneID:67604,GenBank:NM_001359238.1,MGI:MGI:1914854;gbkey=mRNA;gene=Get4;product=golgi to ER traffic protein 4%2C transcript variant 3;transcript_id=NM_001359238.1;extra_copy_number=0
CM058245.1	Liftoff	exon	140685542	140686611	.	+	.	ID=exon-NM_001359238.1-9;Parent=rna-NM_001359238.1;Dbxref=GeneID:67604,GenBank:NM_001359238.1,MGI:MGI:1914854;gbkey=mRNA;gene=Get4;product=golgi to ER traffic protein 4%2C transcript variant 3;transcript_id=NM_001359238.1;extra_copy_number=0
CM058245.1	Liftoff	CDS	140669026	140669180	.	+	.	ID=cds-NP_001346167.1;Parent=rna-NM_001359238.1;Dbxref=GeneID:67604,GenBank:NP_001346167.1,MGI:MGI:1914854;Name=NP_001346167.1;Note=isoform 3 is encoded by transcript variant 3;gbkey=CDS;gene=Get4;product=Golgi to ER traffic protein 4 homolog isoform 3;protein_id=NP_001346167.1;extra_copy_number=0
CM058245.1	Liftoff	CDS	140679042	140679120	.	+	.	ID=cds-NP_001346167.1;Parent=rna-NM_001359238.1;Dbxref=GeneID:67604,GenBank:NP_001346167.1,MGI:MGI:1914854;Name=NP_001346167.1;Note=isoform 3 is encoded by transcript variant 3;gbkey=CDS;gene=Get4;product=Golgi to ER traffic protein 4 homolog isoform 3;protein_id=NP_001346167.1;extra_copy_number=0
CM058245.1	Liftoff	CDS	140679434	140679512	.	+	.	ID=cds-NP_001346167.1;Parent=rna-NM_001359238.1;Dbxref=GeneID:67604,GenBank:NP_001346167.1,MGI:MGI:1914854;Name=NP_001346167.1;Note=isoform 3 is encoded by transcript variant 3;gbkey=CDS;gene=Get4;product=Golgi to ER traffic protein 4 homolog isoform 3;protein_id=NP_001346167.1;extra_copy_number=0
CM058245.1	Liftoff	CDS	140680040	140680189	.	+	.	ID=cds-NP_001346167.1;Parent=rna-NM_001359238.1;Dbxref=GeneID:67604,GenBank:NP_001346167.1,MGI:MGI:1914854;Name=NP_001346167.1;Note=isoform 3 is encoded by transcript variant 3;gbkey=CDS;gene=Get4;product=Golgi to ER traffic protein 4 homolog isoform 3;protein_id=NP_001346167.1;extra_copy_number=0
CM058245.1	Liftoff	CDS	140682188	140682326	.	+	.	ID=cds-NP_001346167.1;Parent=rna-NM_001359238.1;Dbxref=GeneID:67604,GenBank:NP_001346167.1,MGI:MGI:1914854;Name=NP_001346167.1;Note=isoform 3 is encoded by transcript variant 3;gbkey=CDS;gene=Get4;product=Golgi to ER traffic protein 4 homolog isoform 3;protein_id=NP_001346167.1;extra_copy_number=0
CM058245.1	Liftoff	CDS	140683565	140683705	.	+	.	ID=cds-NP_001346167.1;Parent=rna-NM_001359238.1;Dbxref=GeneID:67604,GenBank:NP_001346167.1,MGI:MGI:1914854;Name=NP_001346167.1;Note=isoform 3 is encoded by transcript variant 3;gbkey=CDS;gene=Get4;product=Golgi to ER traffic protein 4 homolog isoform 3;protein_id=NP_001346167.1;extra_copy_number=0
CM058245.1	Liftoff	CDS	140683788	140683863	.	+	.	ID=cds-NP_001346167.1;Parent=rna-NM_001359238.1;Dbxref=GeneID:67604,GenBank:NP_001346167.1,MGI:MGI:1914854;Name=NP_001346167.1;Note=isoform 3 is encoded by transcript variant 3;gbkey=CDS;gene=Get4;product=Golgi to ER traffic protein 4 homolog isoform 3;protein_id=NP_001346167.1;extra_copy_number=0
CM058245.1	Liftoff	CDS	140683964	140684036	.	+	.	ID=cds-NP_001346167.1;Parent=rna-NM_001359238.1;Dbxref=GeneID:67604,GenBank:NP_001346167.1,MGI:MGI:1914854;Name=NP_001346167.1;Note=isoform 3 is encoded by transcript variant 3;gbkey=CDS;gene=Get4;product=Golgi to ER traffic protein 4 homolog isoform 3;protein_id=NP_001346167.1;extra_copy_number=0
CM058245.1	Liftoff	CDS	140685542	140685630	.	+	.	ID=cds-NP_001346167.1;Parent=rna-NM_001359238.1;Dbxref=GeneID:67604,GenBank:NP_001346167.1,MGI:MGI:1914854;Name=NP_001346167.1;Note=isoform 3 is encoded by transcript variant 3;gbkey=CDS;gene=Get4;product=Golgi to ER traffic protein 4 homolog isoform 3;protein_id=NP_001346167.1;extra_copy_number=0
CM058245.1	Liftoff	mRNA	140668885	140686611	.	+	.	ID=rna-NM_026269.2;Parent=gene-Get4;Dbxref=GeneID:67604,GenBank:NM_026269.2,MGI:MGI:1914854;Name=NM_026269.2;gbkey=mRNA;gene=Get4;product=golgi to ER traffic protein 4%2C transcript variant 1;tag=RefSeq Select;transcript_id=NM_026269.2;matches_ref_protein=True;valid_ORF=True;extra_copy_number=0
CM058245.1	Liftoff	exon	140668885	140669180	.	+	.	ID=exon-NM_026269.2-1;Parent=rna-NM_026269.2;Dbxref=GeneID:67604,GenBank:NM_026269.2,MGI:MGI:1914854;gbkey=mRNA;gene=Get4;product=golgi to ER traffic protein 4%2C transcript variant 1;tag=RefSeq Select;transcript_id=NM_026269.2;extra_copy_number=0
CM058245.1	Liftoff	exon	140679042	140679120	.	+	.	ID=exon-NM_026269.2-2;Parent=rna-NM_026269.2;Dbxref=GeneID:67604,GenBank:NM_026269.2,MGI:MGI:1914854;gbkey=mRNA;gene=Get4;product=golgi to ER traffic protein 4%2C transcript variant 1;tag=RefSeq Select;transcript_id=NM_026269.2;extra_copy_number=0
CM058245.1	Liftoff	exon	140679431	140679512	.	+	.	ID=exon-NM_026269.2-3;Parent=rna-NM_026269.2;Dbxref=GeneID:67604,GenBank:NM_026269.2,MGI:MGI:1914854;gbkey=mRNA;gene=Get4;product=golgi to ER traffic protein 4%2C transcript variant 1;tag=RefSeq Select;transcript_id=NM_026269.2;extra_copy_number=0
CM058245.1	Liftoff	exon	140680040	140680189	.	+	.	ID=exon-NM_026269.2-4;Parent=rna-NM_026269.2;Dbxref=GeneID:67604,GenBank:NM_026269.2,MGI:MGI:1914854;gbkey=mRNA;gene=Get4;product=golgi to ER traffic protein 4%2C transcript variant 1;tag=RefSeq Select;transcript_id=NM_026269.2;extra_copy_number=0
CM058245.1	Liftoff	exon	140682188	140682326	.	+	.	ID=exon-NM_026269.2-5;Parent=rna-NM_026269.2;Dbxref=GeneID:67604,GenBank:NM_026269.2,MGI:MGI:1914854;gbkey=mRNA;gene=Get4;product=golgi to ER traffic protein 4%2C transcript variant 1;tag=RefSeq Select;transcript_id=NM_026269.2;extra_copy_number=0
CM058245.1	Liftoff	exon	140683565	140683705	.	+	.	ID=exon-NM_026269.2-6;Parent=rna-NM_026269.2;Dbxref=GeneID:67604,GenBank:NM_026269.2,MGI:MGI:1914854;gbkey=mRNA;gene=Get4;product=golgi to ER traffic protein 4%2C transcript variant 1;tag=RefSeq Select;transcript_id=NM_026269.2;extra_copy_number=0
CM058245.1	Liftoff	exon	140683788	140683863	.	+	.	ID=exon-NM_026269.2-7;Parent=rna-NM_026269.2;Dbxref=GeneID:67604,GenBank:NM_026269.2,MGI:MGI:1914854;gbkey=mRNA;gene=Get4;product=golgi to ER traffic protein 4%2C transcript variant 1;tag=RefSeq Select;transcript_id=NM_026269.2;extra_copy_number=0
CM058245.1	Liftoff	exon	140683964	140684036	.	+	.	ID=exon-NM_026269.2-8;Parent=rna-NM_026269.2;Dbxref=GeneID:67604,GenBank:NM_026269.2,MGI:MGI:1914854;gbkey=mRNA;gene=Get4;product=golgi to ER traffic protein 4%2C transcript variant 1;tag=RefSeq Select;transcript_id=NM_026269.2;extra_copy_number=0
CM058245.1	Liftoff	exon	140685542	140686611	.	+	.	ID=exon-NM_026269.2-9;Parent=rna-NM_026269.2;Dbxref=GeneID:67604,GenBank:NM_026269.2,MGI:MGI:1914854;gbkey=mRNA;gene=Get4;product=golgi to ER traffic protein 4%2C transcript variant 1;tag=RefSeq Select;transcript_id=NM_026269.2;extra_copy_number=0
CM058245.1	Liftoff	CDS	140669026	140669180	.	+	.	ID=cds-NP_080545.2;Parent=rna-NM_026269.2;Dbxref=CCDS:CCDS19805.1,GeneID:67604,GenBank:NP_080545.2,MGI:MGI:1914854;Name=NP_080545.2;Note=isoform 1 is encoded by transcript variant 1;gbkey=CDS;gene=Get4;product=Golgi to ER traffic protein 4 homolog isoform 1;protein_id=NP_080545.2;tag=RefSeq Select;extra_copy_number=0
CM058245.1	Liftoff	CDS	140679042	140679120	.	+	.	ID=cds-NP_080545.2;Parent=rna-NM_026269.2;Dbxref=CCDS:CCDS19805.1,GeneID:67604,GenBank:NP_080545.2,MGI:MGI:1914854;Name=NP_080545.2;Note=isoform 1 is encoded by transcript variant 1;gbkey=CDS;gene=Get4;product=Golgi to ER traffic protein 4 homolog isoform 1;protein_id=NP_080545.2;tag=RefSeq Select;extra_copy_number=0
CM058245.1	Liftoff	CDS	140679431	140679512	.	+	.	ID=cds-NP_080545.2;Parent=rna-NM_026269.2;Dbxref=CCDS:CCDS19805.1,GeneID:67604,GenBank:NP_080545.2,MGI:MGI:1914854;Name=NP_080545.2;Note=isoform 1 is encoded by transcript variant 1;gbkey=CDS;gene=Get4;product=Golgi to ER traffic protein 4 homolog isoform 1;protein_id=NP_080545.2;tag=RefSeq Select;extra_copy_number=0
CM058245.1	Liftoff	CDS	140680040	140680189	.	+	.	ID=cds-NP_080545.2;Parent=rna-NM_026269.2;Dbxref=CCDS:CCDS19805.1,GeneID:67604,GenBank:NP_080545.2,MGI:MGI:1914854;Name=NP_080545.2;Note=isoform 1 is encoded by transcript variant 1;gbkey=CDS;gene=Get4;product=Golgi to ER traffic protein 4 homolog isoform 1;protein_id=NP_080545.2;tag=RefSeq Select;extra_copy_number=0
CM058245.1	Liftoff	CDS	140682188	140682326	.	+	.	ID=cds-NP_080545.2;Parent=rna-NM_026269.2;Dbxref=CCDS:CCDS19805.1,GeneID:67604,GenBank:NP_080545.2,MGI:MGI:1914854;Name=NP_080545.2;Note=isoform 1 is encoded by transcript variant 1;gbkey=CDS;gene=Get4;product=Golgi to ER traffic protein 4 homolog isoform 1;protein_id=NP_080545.2;tag=RefSeq Select;extra_copy_number=0
CM058245.1	Liftoff	CDS	140683565	140683705	.	+	.	ID=cds-NP_080545.2;Parent=rna-NM_026269.2;Dbxref=CCDS:CCDS19805.1,GeneID:67604,GenBank:NP_080545.2,MGI:MGI:1914854;Name=NP_080545.2;Note=isoform 1 is encoded by transcript variant 1;gbkey=CDS;gene=Get4;product=Golgi to ER traffic protein 4 homolog isoform 1;protein_id=NP_080545.2;tag=RefSeq Select;extra_copy_number=0
CM058245.1	Liftoff	CDS	140683788	140683863	.	+	.	ID=cds-NP_080545.2;Parent=rna-NM_026269.2;Dbxref=CCDS:CCDS19805.1,GeneID:67604,GenBank:NP_080545.2,MGI:MGI:1914854;Name=NP_080545.2;Note=isoform 1 is encoded by transcript variant 1;gbkey=CDS;gene=Get4;product=Golgi to ER traffic protein 4 homolog isoform 1;protein_id=NP_080545.2;tag=RefSeq Select;extra_copy_number=0
CM058245.1	Liftoff	CDS	140683964	140684036	.	+	.	ID=cds-NP_080545.2;Parent=rna-NM_026269.2;Dbxref=CCDS:CCDS19805.1,GeneID:67604,GenBank:NP_080545.2,MGI:MGI:1914854;Name=NP_080545.2;Note=isoform 1 is encoded by transcript variant 1;gbkey=CDS;gene=Get4;product=Golgi to ER traffic protein 4 homolog isoform 1;protein_id=NP_080545.2;tag=RefSeq Select;extra_copy_number=0
CM058245.1	Liftoff	CDS	140685542	140685630	.	+	.	ID=cds-NP_080545.2;Parent=rna-NM_026269.2;Dbxref=CCDS:CCDS19805.1,GeneID:67604,GenBank:NP_080545.2,MGI:MGI:1914854;Name=NP_080545.2;Note=isoform 1 is encoded by transcript variant 1;gbkey=CDS;gene=Get4;product=Golgi to ER traffic protein 4 homolog isoform 1;protein_id=NP_080545.2;tag=RefSeq Select;extra_copy_number=0
CM058245.1	Liftoff	mRNA	140668889	140686612	.	+	.	ID=rna-XM_036165440.1;Parent=gene-Get4;Dbxref=GeneID:67604,GenBank:XM_036165440.1,MGI:MGI:1914854;Name=XM_036165440.1;gbkey=mRNA;gene=Get4;model_evidence=Supporting evidence includes similarity to: 9 mRNAs%2C 6 ESTs%2C 834 long SRA reads%2C and 99%25 coverage of the annotated genomic feature by RNAseq alignments%2C including 47 samples with support for all annotated introns;product=golgi to ER traffic protein 4%2C transcript variant X2;transcript_id=XM_036165440.1;matches_ref_protein=True;valid_ORF=True;extra_copy_number=0
CM058245.1	Liftoff	exon	140668889	140669180	.	+	.	ID=exon-XM_036165440.1-1;Parent=rna-XM_036165440.1;Dbxref=GeneID:67604,GenBank:XM_036165440.1,MGI:MGI:1914854;gbkey=mRNA;gene=Get4;product=golgi to ER traffic protein 4%2C transcript variant X2;transcript_id=XM_036165440.1;extra_copy_number=0
CM058245.1	Liftoff	exon	140679042	140679120	.	+	.	ID=exon-XM_036165440.1-2;Parent=rna-XM_036165440.1;Dbxref=GeneID:67604,GenBank:XM_036165440.1,MGI:MGI:1914854;gbkey=mRNA;gene=Get4;product=golgi to ER traffic protein 4%2C transcript variant X2;transcript_id=XM_036165440.1;extra_copy_number=0
CM058245.1	Liftoff	exon	140679431	140679512	.	+	.	ID=exon-XM_036165440.1-3;Parent=rna-XM_036165440.1;Dbxref=GeneID:67604,GenBank:XM_036165440.1,MGI:MGI:1914854;gbkey=mRNA;gene=Get4;product=golgi to ER traffic protein 4%2C transcript variant X2;transcript_id=XM_036165440.1;extra_copy_number=0
CM058245.1	Liftoff	exon	140680040	140680189	.	+	.	ID=exon-XM_036165440.1-4;Parent=rna-XM_036165440.1;Dbxref=GeneID:67604,GenBank:XM_036165440.1,MGI:MGI:1914854;gbkey=mRNA;gene=Get4;product=golgi to ER traffic protein 4%2C transcript variant X2;transcript_id=XM_036165440.1;extra_copy_number=0
CM058245.1	Liftoff	exon	140682171	140682326	.	+	.	ID=exon-XM_036165440.1-5;Parent=rna-XM_036165440.1;Dbxref=GeneID:67604,GenBank:XM_036165440.1,MGI:MGI:1914854;gbkey=mRNA;gene=Get4;product=golgi to ER traffic protein 4%2C transcript variant X2;transcript_id=XM_036165440.1;extra_copy_number=0
CM058245.1	Liftoff	exon	140683565	140683705	.	+	.	ID=exon-XM_036165440.1-6;Parent=rna-XM_036165440.1;Dbxref=GeneID:67604,GenBank:XM_036165440.1,MGI:MGI:1914854;gbkey=mRNA;gene=Get4;product=golgi to ER traffic protein 4%2C transcript variant X2;transcript_id=XM_036165440.1;extra_copy_number=0
CM058245.1	Liftoff	exon	140683788	140683863	.	+	.	ID=exon-XM_036165440.1-7;Parent=rna-XM_036165440.1;Dbxref=GeneID:67604,GenBank:XM_036165440.1,MGI:MGI:1914854;gbkey=mRNA;gene=Get4;product=golgi to ER traffic protein 4%2C transcript variant X2;transcript_id=XM_036165440.1;extra_copy_number=0
CM058245.1	Liftoff	exon	140683964	140684036	.	+	.	ID=exon-XM_036165440.1-8;Parent=rna-XM_036165440.1;Dbxref=GeneID:67604,GenBank:XM_036165440.1,MGI:MGI:1914854;gbkey=mRNA;gene=Get4;product=golgi to ER traffic protein 4%2C transcript variant X2;transcript_id=XM_036165440.1;extra_copy_number=0
CM058245.1	Liftoff	exon	140685542	140686612	.	+	.	ID=exon-XM_036165440.1-9;Parent=rna-XM_036165440.1;Dbxref=GeneID:67604,GenBank:XM_036165440.1,MGI:MGI:1914854;gbkey=mRNA;gene=Get4;product=golgi to ER traffic protein 4%2C transcript variant X2;transcript_id=XM_036165440.1;extra_copy_number=0
CM058245.1	Liftoff	CDS	140680182	140680189	.	+	.	ID=cds-XP_036021333.1;Parent=rna-XM_036165440.1;Dbxref=GeneID:67604,GenBank:XP_036021333.1,MGI:MGI:1914854;Name=XP_036021333.1;gbkey=CDS;gene=Get4;product=Golgi to ER traffic protein 4 homolog isoform X1;protein_id=XP_036021333.1;extra_copy_number=0
CM058245.1	Liftoff	CDS	140682171	140682326	.	+	.	ID=cds-XP_036021333.1;Parent=rna-XM_036165440.1;Dbxref=GeneID:67604,GenBank:XP_036021333.1,MGI:MGI:1914854;Name=XP_036021333.1;gbkey=CDS;gene=Get4;product=Golgi to ER traffic protein 4 homolog isoform X1;protein_id=XP_036021333.1;extra_copy_number=0
CM058245.1	Liftoff	CDS	140683565	140683705	.	+	.	ID=cds-XP_036021333.1;Parent=rna-XM_036165440.1;Dbxref=GeneID:67604,GenBank:XP_036021333.1,MGI:MGI:1914854;Name=XP_036021333.1;gbkey=CDS;gene=Get4;product=Golgi to ER traffic protein 4 homolog isoform X1;protein_id=XP_036021333.1;extra_copy_number=0
CM058245.1	Liftoff	CDS	140683788	140683863	.	+	.	ID=cds-XP_036021333.1;Parent=rna-XM_036165440.1;Dbxref=GeneID:67604,GenBank:XP_036021333.1,MGI:MGI:1914854;Name=XP_036021333.1;gbkey=CDS;gene=Get4;product=Golgi to ER traffic protein 4 homolog isoform X1;protein_id=XP_036021333.1;extra_copy_number=0
CM058245.1	Liftoff	CDS	140683964	140684036	.	+	.	ID=cds-XP_036021333.1;Parent=rna-XM_036165440.1;Dbxref=GeneID:67604,GenBank:XP_036021333.1,MGI:MGI:1914854;Name=XP_036021333.1;gbkey=CDS;gene=Get4;product=Golgi to ER traffic protein 4 homolog isoform X1;protein_id=XP_036021333.1;extra_copy_number=0
CM058245.1	Liftoff	CDS	140685542	140685630	.	+	.	ID=cds-XP_036021333.1;Parent=rna-XM_036165440.1;Dbxref=GeneID:67604,GenBank:XP_036021333.1,MGI:MGI:1914854;Name=XP_036021333.1;gbkey=CDS;gene=Get4;product=Golgi to ER traffic protein 4 homolog isoform X1;protein_id=XP_036021333.1;extra_copy_number=0
CM058245.1	Liftoff	mRNA	140668963	140686612	.	+	.	ID=rna-XM_036165441.1;Parent=gene-Get4;Dbxref=GeneID:67604,GenBank:XM_036165441.1,MGI:MGI:1914854;Name=XM_036165441.1;gbkey=mRNA;gene=Get4;model_evidence=Supporting evidence includes similarity to: 9 mRNAs%2C 6 ESTs%2C 821 long SRA reads%2C and 100%25 coverage of the annotated genomic feature by RNAseq alignments%2C including 47 samples with support for all annotated introns;product=golgi to ER traffic protein 4%2C transcript variant X3;transcript_id=XM_036165441.1;matches_ref_protein=True;valid_ORF=True;extra_copy_number=0
CM058245.1	Liftoff	exon	140668963	140669180	.	+	.	ID=exon-XM_036165441.1-1;Parent=rna-XM_036165441.1;Dbxref=GeneID:67604,GenBank:XM_036165441.1,MGI:MGI:1914854;gbkey=mRNA;gene=Get4;product=golgi to ER traffic protein 4%2C transcript variant X3;transcript_id=XM_036165441.1;extra_copy_number=0
CM058245.1	Liftoff	exon	140679042	140679120	.	+	.	ID=exon-XM_036165441.1-2;Parent=rna-XM_036165441.1;Dbxref=GeneID:67604,GenBank:XM_036165441.1,MGI:MGI:1914854;gbkey=mRNA;gene=Get4;product=golgi to ER traffic protein 4%2C transcript variant X3;transcript_id=XM_036165441.1;extra_copy_number=0
CM058245.1	Liftoff	exon	140679434	140679512	.	+	.	ID=exon-XM_036165441.1-3;Parent=rna-XM_036165441.1;Dbxref=GeneID:67604,GenBank:XM_036165441.1,MGI:MGI:1914854;gbkey=mRNA;gene=Get4;product=golgi to ER traffic protein 4%2C transcript variant X3;transcript_id=XM_036165441.1;extra_copy_number=0
CM058245.1	Liftoff	exon	140680040	140680189	.	+	.	ID=exon-XM_036165441.1-4;Parent=rna-XM_036165441.1;Dbxref=GeneID:67604,GenBank:XM_036165441.1,MGI:MGI:1914854;gbkey=mRNA;gene=Get4;product=golgi to ER traffic protein 4%2C transcript variant X3;transcript_id=XM_036165441.1;extra_copy_number=0
CM058245.1	Liftoff	exon	140682171	140682326	.	+	.	ID=exon-XM_036165441.1-5;Parent=rna-XM_036165441.1;Dbxref=GeneID:67604,GenBank:XM_036165441.1,MGI:MGI:1914854;gbkey=mRNA;gene=Get4;product=golgi to ER traffic protein 4%2C transcript variant X3;transcript_id=XM_036165441.1;extra_copy_number=0
CM058245.1	Liftoff	exon	140683565	140683705	.	+	.	ID=exon-XM_036165441.1-6;Parent=rna-XM_036165441.1;Dbxref=GeneID:67604,GenBank:XM_036165441.1,MGI:MGI:1914854;gbkey=mRNA;gene=Get4;product=golgi to ER traffic protein 4%2C transcript variant X3;transcript_id=XM_036165441.1;extra_copy_number=0
CM058245.1	Liftoff	exon	140683788	140683863	.	+	.	ID=exon-XM_036165441.1-7;Parent=rna-XM_036165441.1;Dbxref=GeneID:67604,GenBank:XM_036165441.1,MGI:MGI:1914854;gbkey=mRNA;gene=Get4;product=golgi to ER traffic protein 4%2C transcript variant X3;transcript_id=XM_036165441.1;extra_copy_number=0
CM058245.1	Liftoff	exon	140683964	140684036	.	+	.	ID=exon-XM_036165441.1-8;Parent=rna-XM_036165441.1;Dbxref=GeneID:67604,GenBank:XM_036165441.1,MGI:MGI:1914854;gbkey=mRNA;gene=Get4;product=golgi to ER traffic protein 4%2C transcript variant X3;transcript_id=XM_036165441.1;extra_copy_number=0
CM058245.1	Liftoff	exon	140685542	140686612	.	+	.	ID=exon-XM_036165441.1-9;Parent=rna-XM_036165441.1;Dbxref=GeneID:67604,GenBank:XM_036165441.1,MGI:MGI:1914854;gbkey=mRNA;gene=Get4;product=golgi to ER traffic protein 4%2C transcript variant X3;transcript_id=XM_036165441.1;extra_copy_number=0
CM058245.1	Liftoff	CDS	140680182	140680189	.	+	.	ID=cds-XP_036021334.1;Parent=rna-XM_036165441.1;Dbxref=GeneID:67604,GenBank:XP_036021334.1,MGI:MGI:1914854;Name=XP_036021334.1;gbkey=CDS;gene=Get4;product=Golgi to ER traffic protein 4 homolog isoform X1;protein_id=XP_036021334.1;extra_copy_number=0
CM058245.1	Liftoff	CDS	140682171	140682326	.	+	.	ID=cds-XP_036021334.1;Parent=rna-XM_036165441.1;Dbxref=GeneID:67604,GenBank:XP_036021334.1,MGI:MGI:1914854;Name=XP_036021334.1;gbkey=CDS;gene=Get4;product=Golgi to ER traffic protein 4 homolog isoform X1;protein_id=XP_036021334.1;extra_copy_number=0
CM058245.1	Liftoff	CDS	140683565	140683705	.	+	.	ID=cds-XP_036021334.1;Parent=rna-XM_036165441.1;Dbxref=GeneID:67604,GenBank:XP_036021334.1,MGI:MGI:1914854;Name=XP_036021334.1;gbkey=CDS;gene=Get4;product=Golgi to ER traffic protein 4 homolog isoform X1;protein_id=XP_036021334.1;extra_copy_number=0
CM058245.1	Liftoff	CDS	140683788	140683863	.	+	.	ID=cds-XP_036021334.1;Parent=rna-XM_036165441.1;Dbxref=GeneID:67604,GenBank:XP_036021334.1,MGI:MGI:1914854;Name=XP_036021334.1;gbkey=CDS;gene=Get4;product=Golgi to ER traffic protein 4 homolog isoform X1;protein_id=XP_036021334.1;extra_copy_number=0
CM058245.1	Liftoff	CDS	140683964	140684036	.	+	.	ID=cds-XP_036021334.1;Parent=rna-XM_036165441.1;Dbxref=GeneID:67604,GenBank:XP_036021334.1,MGI:MGI:1914854;Name=XP_036021334.1;gbkey=CDS;gene=Get4;product=Golgi to ER traffic protein 4 homolog isoform X1;protein_id=XP_036021334.1;extra_copy_number=0
CM058245.1	Liftoff	CDS	140685542	140685630	.	+	.	ID=cds-XP_036021334.1;Parent=rna-XM_036165441.1;Dbxref=GeneID:67604,GenBank:XP_036021334.1,MGI:MGI:1914854;Name=XP_036021334.1;gbkey=CDS;gene=Get4;product=Golgi to ER traffic protein 4 homolog isoform X1;protein_id=XP_036021334.1;extra_copy_number=0
CM058245.1	Liftoff	mRNA	140670058	140686611	.	+	.	ID=rna-NM_001163316.1;Parent=gene-Get4;Dbxref=GeneID:67604,GenBank:NM_001163316.1,MGI:MGI:1914854;Name=NM_001163316.1;gbkey=mRNA;gene=Get4;product=golgi to ER traffic protein 4%2C transcript variant 2;transcript_id=NM_001163316.1;matches_ref_protein=True;valid_ORF=True;extra_copy_number=0
CM058245.1	Liftoff	exon	140670058	140670162	.	+	.	ID=exon-NM_001163316.1-1;Parent=rna-NM_001163316.1;Dbxref=GeneID:67604,GenBank:NM_001163316.1,MGI:MGI:1914854;gbkey=mRNA;gene=Get4;product=golgi to ER traffic protein 4%2C transcript variant 2;transcript_id=NM_001163316.1;extra_copy_number=0
CM058245.1	Liftoff	exon	140679042	140679120	.	+	.	ID=exon-NM_001163316.1-2;Parent=rna-NM_001163316.1;Dbxref=GeneID:67604,GenBank:NM_001163316.1,MGI:MGI:1914854;gbkey=mRNA;gene=Get4;product=golgi to ER traffic protein 4%2C transcript variant 2;transcript_id=NM_001163316.1;extra_copy_number=0
CM058245.1	Liftoff	exon	140679431	140679512	.	+	.	ID=exon-NM_001163316.1-3;Parent=rna-NM_001163316.1;Dbxref=GeneID:67604,GenBank:NM_001163316.1,MGI:MGI:1914854;gbkey=mRNA;gene=Get4;product=golgi to ER traffic protein 4%2C transcript variant 2;transcript_id=NM_001163316.1;extra_copy_number=0
CM058245.1	Liftoff	exon	140680040	140680189	.	+	.	ID=exon-NM_001163316.1-4;Parent=rna-NM_001163316.1;Dbxref=GeneID:67604,GenBank:NM_001163316.1,MGI:MGI:1914854;gbkey=mRNA;gene=Get4;product=golgi to ER traffic protein 4%2C transcript variant 2;transcript_id=NM_001163316.1;extra_copy_number=0
CM058245.1	Liftoff	exon	140682188	140682326	.	+	.	ID=exon-NM_001163316.1-5;Parent=rna-NM_001163316.1;Dbxref=GeneID:67604,GenBank:NM_001163316.1,MGI:MGI:1914854;gbkey=mRNA;gene=Get4;product=golgi to ER traffic protein 4%2C transcript variant 2;transcript_id=NM_001163316.1;extra_copy_number=0
CM058245.1	Liftoff	exon	140683565	140683705	.	+	.	ID=exon-NM_001163316.1-6;Parent=rna-NM_001163316.1;Dbxref=GeneID:67604,GenBank:NM_001163316.1,MGI:MGI:1914854;gbkey=mRNA;gene=Get4;product=golgi to ER traffic protein 4%2C transcript variant 2;transcript_id=NM_001163316.1;extra_copy_number=0
CM058245.1	Liftoff	exon	140683788	140683863	.	+	.	ID=exon-NM_001163316.1-7;Parent=rna-NM_001163316.1;Dbxref=GeneID:67604,GenBank:NM_001163316.1,MGI:MGI:1914854;gbkey=mRNA;gene=Get4;product=golgi to ER traffic protein 4%2C transcript variant 2;transcript_id=NM_001163316.1;extra_copy_number=0
CM058245.1	Liftoff	exon	140683964	140684036	.	+	.	ID=exon-NM_001163316.1-8;Parent=rna-NM_001163316.1;Dbxref=GeneID:67604,GenBank:NM_001163316.1,MGI:MGI:1914854;gbkey=mRNA;gene=Get4;product=golgi to ER traffic protein 4%2C transcript variant 2;transcript_id=NM_001163316.1;extra_copy_number=0
CM058245.1	Liftoff	exon	140685542	140686611	.	+	.	ID=exon-NM_001163316.1-9;Parent=rna-NM_001163316.1;Dbxref=GeneID:67604,GenBank:NM_001163316.1,MGI:MGI:1914854;gbkey=mRNA;gene=Get4;product=golgi to ER traffic protein 4%2C transcript variant 2;transcript_id=NM_001163316.1;extra_copy_number=0
CM058245.1	Liftoff	CDS	140679046	140679120	.	+	.	ID=cds-NP_001156788.1;Parent=rna-NM_001163316.1;Dbxref=CCDS:CCDS51682.1,GeneID:67604,GenBank:NP_001156788.1,MGI:MGI:1914854;Name=NP_001156788.1;Note=isoform 2 is encoded by transcript variant 2;gbkey=CDS;gene=Get4;product=Golgi to ER traffic protein 4 homolog isoform 2;protein_id=NP_001156788.1;extra_copy_number=0
CM058245.1	Liftoff	CDS	140679431	140679512	.	+	.	ID=cds-NP_001156788.1;Parent=rna-NM_001163316.1;Dbxref=CCDS:CCDS51682.1,GeneID:67604,GenBank:NP_001156788.1,MGI:MGI:1914854;Name=NP_001156788.1;Note=isoform 2 is encoded by transcript variant 2;gbkey=CDS;gene=Get4;product=Golgi to ER traffic protein 4 homolog isoform 2;protein_id=NP_001156788.1;extra_copy_number=0
CM058245.1	Liftoff	CDS	140680040	140680189	.	+	.	ID=cds-NP_001156788.1;Parent=rna-NM_001163316.1;Dbxref=CCDS:CCDS51682.1,GeneID:67604,GenBank:NP_001156788.1,MGI:MGI:1914854;Name=NP_001156788.1;Note=isoform 2 is encoded by transcript variant 2;gbkey=CDS;gene=Get4;product=Golgi to ER traffic protein 4 homolog isoform 2;protein_id=NP_001156788.1;extra_copy_number=0
CM058245.1	Liftoff	CDS	140682188	140682326	.	+	.	ID=cds-NP_001156788.1;Parent=rna-NM_001163316.1;Dbxref=CCDS:CCDS51682.1,GeneID:67604,GenBank:NP_001156788.1,MGI:MGI:1914854;Name=NP_001156788.1;Note=isoform 2 is encoded by transcript variant 2;gbkey=CDS;gene=Get4;product=Golgi to ER traffic protein 4 homolog isoform 2;protein_id=NP_001156788.1;extra_copy_number=0
CM058245.1	Liftoff	CDS	140683565	140683705	.	+	.	ID=cds-NP_001156788.1;Parent=rna-NM_001163316.1;Dbxref=CCDS:CCDS51682.1,GeneID:67604,GenBank:NP_001156788.1,MGI:MGI:1914854;Name=NP_001156788.1;Note=isoform 2 is encoded by transcript variant 2;gbkey=CDS;gene=Get4;product=Golgi to ER traffic protein 4 homolog isoform 2;protein_id=NP_001156788.1;extra_copy_number=0
CM058245.1	Liftoff	CDS	140683788	140683863	.	+	.	ID=cds-NP_001156788.1;Parent=rna-NM_001163316.1;Dbxref=CCDS:CCDS51682.1,GeneID:67604,GenBank:NP_001156788.1,MGI:MGI:1914854;Name=NP_001156788.1;Note=isoform 2 is encoded by transcript variant 2;gbkey=CDS;gene=Get4;product=Golgi to ER traffic protein 4 homolog isoform 2;protein_id=NP_001156788.1;extra_copy_number=0
CM058245.1	Liftoff	CDS	140683964	140684036	.	+	.	ID=cds-NP_001156788.1;Parent=rna-NM_001163316.1;Dbxref=CCDS:CCDS51682.1,GeneID:67604,GenBank:NP_001156788.1,MGI:MGI:1914854;Name=NP_001156788.1;Note=isoform 2 is encoded by transcript variant 2;gbkey=CDS;gene=Get4;product=Golgi to ER traffic protein 4 homolog isoform 2;protein_id=NP_001156788.1;extra_copy_number=0
CM058245.1	Liftoff	CDS	140685542	140685630	.	+	.	ID=cds-NP_001156788.1;Parent=rna-NM_001163316.1;Dbxref=CCDS:CCDS51682.1,GeneID:67604,GenBank:NP_001156788.1,MGI:MGI:1914854;Name=NP_001156788.1;Note=isoform 2 is encoded by transcript variant 2;gbkey=CDS;gene=Get4;product=Golgi to ER traffic protein 4 homolog isoform 2;protein_id=NP_001156788.1;extra_copy_number=0
CM058245.1	Liftoff	transcript	140668109	140686612	.	+	.	ID=rna-XR_004942553.1;Parent=gene-Get4;Dbxref=GeneID:67604,GenBank:XR_004942553.1,MGI:MGI:1914854;Name=XR_004942553.1;gbkey=misc_RNA;gene=Get4;model_evidence=Supporting evidence includes similarity to: 7 mRNAs%2C 7 ESTs%2C 782 long SRA reads%2C and 100%25 coverage of the annotated genomic feature by RNAseq alignments%2C including 47 samples with support for all annotated introns;product=golgi to ER traffic protein 4%2C transcript variant X1;transcript_id=XR_004942553.1;extra_copy_number=0
CM058245.1	Liftoff	exon	140668109	140669180	.	+	.	ID=exon-XR_004942553.1-1;Parent=rna-XR_004942553.1;Dbxref=GeneID:67604,GenBank:XR_004942553.1,MGI:MGI:1914854;gbkey=misc_RNA;gene=Get4;product=golgi to ER traffic protein 4%2C transcript variant X1;transcript_id=XR_004942553.1;extra_copy_number=0
CM058245.1	Liftoff	exon	140679042	140679120	.	+	.	ID=exon-XR_004942553.1-2;Parent=rna-XR_004942553.1;Dbxref=GeneID:67604,GenBank:XR_004942553.1,MGI:MGI:1914854;gbkey=misc_RNA;gene=Get4;product=golgi to ER traffic protein 4%2C transcript variant X1;transcript_id=XR_004942553.1;extra_copy_number=0
CM058245.1	Liftoff	exon	140679431	140679512	.	+	.	ID=exon-XR_004942553.1-3;Parent=rna-XR_004942553.1;Dbxref=GeneID:67604,GenBank:XR_004942553.1,MGI:MGI:1914854;gbkey=misc_RNA;gene=Get4;product=golgi to ER traffic protein 4%2C transcript variant X1;transcript_id=XR_004942553.1;extra_copy_number=0
CM058245.1	Liftoff	exon	140680040	140680189	.	+	.	ID=exon-XR_004942553.1-4;Parent=rna-XR_004942553.1;Dbxref=GeneID:67604,GenBank:XR_004942553.1,MGI:MGI:1914854;gbkey=misc_RNA;gene=Get4;product=golgi to ER traffic protein 4%2C transcript variant X1;transcript_id=XR_004942553.1;extra_copy_number=0
CM058245.1	Liftoff	exon	140682171	140682326	.	+	.	ID=exon-XR_004942553.1-5;Parent=rna-XR_004942553.1;Dbxref=GeneID:67604,GenBank:XR_004942553.1,MGI:MGI:1914854;gbkey=misc_RNA;gene=Get4;product=golgi to ER traffic protein 4%2C transcript variant X1;transcript_id=XR_004942553.1;extra_copy_number=0
CM058245.1	Liftoff	exon	140683565	140683863	.	+	.	ID=exon-XR_004942553.1-6;Parent=rna-XR_004942553.1;Dbxref=GeneID:67604,GenBank:XR_004942553.1,MGI:MGI:1914854;gbkey=misc_RNA;gene=Get4;product=golgi to ER traffic protein 4%2C transcript variant X1;transcript_id=XR_004942553.1;extra_copy_number=0
CM058245.1	Liftoff	exon	140683964	140684036	.	+	.	ID=exon-XR_004942553.1-7;Parent=rna-XR_004942553.1;Dbxref=GeneID:67604,GenBank:XR_004942553.1,MGI:MGI:1914854;gbkey=misc_RNA;gene=Get4;product=golgi to ER traffic protein 4%2C transcript variant X1;transcript_id=XR_004942553.1;extra_copy_number=0
CM058245.1	Liftoff	exon	140685542	140686612	.	+	.	ID=exon-XR_004942553.1-8;Parent=rna-XR_004942553.1;Dbxref=GeneID:67604,GenBank:XR_004942553.1,MGI:MGI:1914854;gbkey=misc_RNA;gene=Get4;product=golgi to ER traffic protein 4%2C transcript variant X1;transcript_id=XR_004942553.1;extra_copy_number=0
CM058245.1	Liftoff	gene	140688437	140742334	.	-	.	ID=gene-Adap1;Dbxref=GeneID:231821,MGI:MGI:2442201;Name=Adap1;description=ArfGAP with dual PH domains 1;gbkey=Gene;gene=Adap1;gene_biotype=protein_coding;gene_synonym=4930431P11Rik,Centa1,GC1L,p42IP4;coverage=1.0;sequence_ID=1.0;valid_ORFs=2;extra_copy_number=0;copy_num_ID=gene-Adap1_0
CM058245.1	Liftoff	mRNA	140688437	140742037	.	-	.	ID=rna-NM_172723.4;Parent=gene-Adap1;Dbxref=GeneID:231821,GenBank:NM_172723.4,MGI:MGI:2442201;Name=NM_172723.4;gbkey=mRNA;gene=Adap1;product=ArfGAP with dual PH domains 1;tag=RefSeq Select;transcript_id=NM_172723.4;matches_ref_protein=True;valid_ORF=True;extra_copy_number=0
CM058245.1	Liftoff	exon	140688437	140689637	.	-	.	ID=exon-NM_172723.4-11;Parent=rna-NM_172723.4;Dbxref=GeneID:231821,GenBank:NM_172723.4,MGI:MGI:2442201;gbkey=mRNA;gene=Adap1;product=ArfGAP with dual PH domains 1;tag=RefSeq Select;transcript_id=NM_172723.4;extra_copy_number=0
CM058245.1	Liftoff	exon	140689896	140690124	.	-	.	ID=exon-NM_172723.4-10;Parent=rna-NM_172723.4;Dbxref=GeneID:231821,GenBank:NM_172723.4,MGI:MGI:2442201;gbkey=mRNA;gene=Adap1;product=ArfGAP with dual PH domains 1;tag=RefSeq Select;transcript_id=NM_172723.4;extra_copy_number=0
CM058245.1	Liftoff	exon	140690296	140690367	.	-	.	ID=exon-NM_172723.4-9;Parent=rna-NM_172723.4;Dbxref=GeneID:231821,GenBank:NM_172723.4,MGI:MGI:2442201;gbkey=mRNA;gene=Adap1;product=ArfGAP with dual PH domains 1;tag=RefSeq Select;transcript_id=NM_172723.4;extra_copy_number=0
CM058245.1	Liftoff	exon	140691008	140691070	.	-	.	ID=exon-NM_172723.4-8;Parent=rna-NM_172723.4;Dbxref=GeneID:231821,GenBank:NM_172723.4,MGI:MGI:2442201;gbkey=mRNA;gene=Adap1;product=ArfGAP with dual PH domains 1;tag=RefSeq Select;transcript_id=NM_172723.4;extra_copy_number=0
CM058245.1	Liftoff	exon	140691290	140691373	.	-	.	ID=exon-NM_172723.4-7;Parent=rna-NM_172723.4;Dbxref=GeneID:231821,GenBank:NM_172723.4,MGI:MGI:2442201;gbkey=mRNA;gene=Adap1;product=ArfGAP with dual PH domains 1;tag=RefSeq Select;transcript_id=NM_172723.4;extra_copy_number=0
CM058245.1	Liftoff	exon	140696074	140696220	.	-	.	ID=exon-NM_172723.4-6;Parent=rna-NM_172723.4;Dbxref=GeneID:231821,GenBank:NM_172723.4,MGI:MGI:2442201;gbkey=mRNA;gene=Adap1;product=ArfGAP with dual PH domains 1;tag=RefSeq Select;transcript_id=NM_172723.4;extra_copy_number=0
CM058245.1	Liftoff	exon	140697270	140697382	.	-	.	ID=exon-NM_172723.4-5;Parent=rna-NM_172723.4;Dbxref=GeneID:231821,GenBank:NM_172723.4,MGI:MGI:2442201;gbkey=mRNA;gene=Adap1;product=ArfGAP with dual PH domains 1;tag=RefSeq Select;transcript_id=NM_172723.4;extra_copy_number=0
CM058245.1	Liftoff	exon	140709705	140709787	.	-	.	ID=exon-NM_172723.4-4;Parent=rna-NM_172723.4;Dbxref=GeneID:231821,GenBank:NM_172723.4,MGI:MGI:2442201;gbkey=mRNA;gene=Adap1;product=ArfGAP with dual PH domains 1;tag=RefSeq Select;transcript_id=NM_172723.4;extra_copy_number=0
CM058245.1	Liftoff	exon	140718874	140718965	.	-	.	ID=exon-NM_172723.4-3;Parent=rna-NM_172723.4;Dbxref=GeneID:231821,GenBank:NM_172723.4,MGI:MGI:2442201;gbkey=mRNA;gene=Adap1;product=ArfGAP with dual PH domains 1;tag=RefSeq Select;transcript_id=NM_172723.4;extra_copy_number=0
CM058245.1	Liftoff	exon	140724314	140724444	.	-	.	ID=exon-NM_172723.4-2;Parent=rna-NM_172723.4;Dbxref=GeneID:231821,GenBank:NM_172723.4,MGI:MGI:2442201;gbkey=mRNA;gene=Adap1;product=ArfGAP with dual PH domains 1;tag=RefSeq Select;transcript_id=NM_172723.4;extra_copy_number=0
CM058245.1	Liftoff	exon	140741854	140742037	.	-	.	ID=exon-NM_172723.4-1;Parent=rna-NM_172723.4;Dbxref=GeneID:231821,GenBank:NM_172723.4,MGI:MGI:2442201;gbkey=mRNA;gene=Adap1;product=ArfGAP with dual PH domains 1;tag=RefSeq Select;transcript_id=NM_172723.4;extra_copy_number=0
CM058245.1	Liftoff	CDS	140689609	140689637	.	-	.	ID=cds-NP_766311.2;Parent=rna-NM_172723.4;Dbxref=CCDS:CCDS19806.2,GeneID:231821,GenBank:NP_766311.2,MGI:MGI:2442201;Name=NP_766311.2;gbkey=CDS;gene=Adap1;product=arf-GAP with dual PH domain-containing protein 1;protein_id=NP_766311.2;tag=RefSeq Select;extra_copy_number=0
CM058245.1	Liftoff	CDS	140689896	140690124	.	-	.	ID=cds-NP_766311.2;Parent=rna-NM_172723.4;Dbxref=CCDS:CCDS19806.2,GeneID:231821,GenBank:NP_766311.2,MGI:MGI:2442201;Name=NP_766311.2;gbkey=CDS;gene=Adap1;product=arf-GAP with dual PH domain-containing protein 1;protein_id=NP_766311.2;tag=RefSeq Select;extra_copy_number=0
CM058245.1	Liftoff	CDS	140690296	140690367	.	-	.	ID=cds-NP_766311.2;Parent=rna-NM_172723.4;Dbxref=CCDS:CCDS19806.2,GeneID:231821,GenBank:NP_766311.2,MGI:MGI:2442201;Name=NP_766311.2;gbkey=CDS;gene=Adap1;product=arf-GAP with dual PH domain-containing protein 1;protein_id=NP_766311.2;tag=RefSeq Select;extra_copy_number=0
CM058245.1	Liftoff	CDS	140691008	140691070	.	-	.	ID=cds-NP_766311.2;Parent=rna-NM_172723.4;Dbxref=CCDS:CCDS19806.2,GeneID:231821,GenBank:NP_766311.2,MGI:MGI:2442201;Name=NP_766311.2;gbkey=CDS;gene=Adap1;product=arf-GAP with dual PH domain-containing protein 1;protein_id=NP_766311.2;tag=RefSeq Select;extra_copy_number=0
CM058245.1	Liftoff	CDS	140691290	140691373	.	-	.	ID=cds-NP_766311.2;Parent=rna-NM_172723.4;Dbxref=CCDS:CCDS19806.2,GeneID:231821,GenBank:NP_766311.2,MGI:MGI:2442201;Name=NP_766311.2;gbkey=CDS;gene=Adap1;product=arf-GAP with dual PH domain-containing protein 1;protein_id=NP_766311.2;tag=RefSeq Select;extra_copy_number=0
CM058245.1	Liftoff	CDS	140696074	140696220	.	-	.	ID=cds-NP_766311.2;Parent=rna-NM_172723.4;Dbxref=CCDS:CCDS19806.2,GeneID:231821,GenBank:NP_766311.2,MGI:MGI:2442201;Name=NP_766311.2;gbkey=CDS;gene=Adap1;product=arf-GAP with dual PH domain-containing protein 1;protein_id=NP_766311.2;tag=RefSeq Select;extra_copy_number=0
CM058245.1	Liftoff	CDS	140697270	140697382	.	-	.	ID=cds-NP_766311.2;Parent=rna-NM_172723.4;Dbxref=CCDS:CCDS19806.2,GeneID:231821,GenBank:NP_766311.2,MGI:MGI:2442201;Name=NP_766311.2;gbkey=CDS;gene=Adap1;product=arf-GAP with dual PH domain-containing protein 1;protein_id=NP_766311.2;tag=RefSeq Select;extra_copy_number=0
CM058245.1	Liftoff	CDS	140709705	140709787	.	-	.	ID=cds-NP_766311.2;Parent=rna-NM_172723.4;Dbxref=CCDS:CCDS19806.2,GeneID:231821,GenBank:NP_766311.2,MGI:MGI:2442201;Name=NP_766311.2;gbkey=CDS;gene=Adap1;product=arf-GAP with dual PH domain-containing protein 1;protein_id=NP_766311.2;tag=RefSeq Select;extra_copy_number=0
CM058245.1	Liftoff	CDS	140718874	140718965	.	-	.	ID=cds-NP_766311.2;Parent=rna-NM_172723.4;Dbxref=CCDS:CCDS19806.2,GeneID:231821,GenBank:NP_766311.2,MGI:MGI:2442201;Name=NP_766311.2;gbkey=CDS;gene=Adap1;product=arf-GAP with dual PH domain-containing protein 1;protein_id=NP_766311.2;tag=RefSeq Select;extra_copy_number=0
CM058245.1	Liftoff	CDS	140724314	140724444	.	-	.	ID=cds-NP_766311.2;Parent=rna-NM_172723.4;Dbxref=CCDS:CCDS19806.2,GeneID:231821,GenBank:NP_766311.2,MGI:MGI:2442201;Name=NP_766311.2;gbkey=CDS;gene=Adap1;product=arf-GAP with dual PH domain-containing protein 1;protein_id=NP_766311.2;tag=RefSeq Select;extra_copy_number=0
CM058245.1	Liftoff	CDS	140741854	140741935	.	-	.	ID=cds-NP_766311.2;Parent=rna-NM_172723.4;Dbxref=CCDS:CCDS19806.2,GeneID:231821,GenBank:NP_766311.2,MGI:MGI:2442201;Name=NP_766311.2;gbkey=CDS;gene=Adap1;product=arf-GAP with dual PH domain-containing protein 1;protein_id=NP_766311.2;tag=RefSeq Select;extra_copy_number=0
CM058245.1	Liftoff	mRNA	140688437	140742334	.	-	.	ID=rna-XM_006504669.4;Parent=gene-Adap1;Dbxref=GeneID:231821,GenBank:XM_006504669.4,MGI:MGI:2442201;Name=XM_006504669.4;gbkey=mRNA;gene=Adap1;model_evidence=Supporting evidence includes similarity to: 12 ESTs%2C 3 Proteins%2C 587 long SRA reads%2C and 100%25 coverage of the annotated genomic feature by RNAseq alignments%2C including 41 samples with support for all annotated introns;product=ArfGAP with dual PH domains 1%2C transcript variant X1;transcript_id=XM_006504669.4;matches_ref_protein=True;valid_ORF=True;extra_copy_number=0
CM058245.1	Liftoff	exon	140688437	140689637	.	-	.	ID=exon-XM_006504669.4-10;Parent=rna-XM_006504669.4;Dbxref=GeneID:231821,GenBank:XM_006504669.4,MGI:MGI:2442201;gbkey=mRNA;gene=Adap1;product=ArfGAP with dual PH domains 1%2C transcript variant X1;transcript_id=XM_006504669.4;extra_copy_number=0
CM058245.1	Liftoff	exon	140689896	140690124	.	-	.	ID=exon-XM_006504669.4-9;Parent=rna-XM_006504669.4;Dbxref=GeneID:231821,GenBank:XM_006504669.4,MGI:MGI:2442201;gbkey=mRNA;gene=Adap1;product=ArfGAP with dual PH domains 1%2C transcript variant X1;transcript_id=XM_006504669.4;extra_copy_number=0
CM058245.1	Liftoff	exon	140690296	140690367	.	-	.	ID=exon-XM_006504669.4-8;Parent=rna-XM_006504669.4;Dbxref=GeneID:231821,GenBank:XM_006504669.4,MGI:MGI:2442201;gbkey=mRNA;gene=Adap1;product=ArfGAP with dual PH domains 1%2C transcript variant X1;transcript_id=XM_006504669.4;extra_copy_number=0
CM058245.1	Liftoff	exon	140691008	140691070	.	-	.	ID=exon-XM_006504669.4-7;Parent=rna-XM_006504669.4;Dbxref=GeneID:231821,GenBank:XM_006504669.4,MGI:MGI:2442201;gbkey=mRNA;gene=Adap1;product=ArfGAP with dual PH domains 1%2C transcript variant X1;transcript_id=XM_006504669.4;extra_copy_number=0
CM058245.1	Liftoff	exon	140691290	140691373	.	-	.	ID=exon-XM_006504669.4-6;Parent=rna-XM_006504669.4;Dbxref=GeneID:231821,GenBank:XM_006504669.4,MGI:MGI:2442201;gbkey=mRNA;gene=Adap1;product=ArfGAP with dual PH domains 1%2C transcript variant X1;transcript_id=XM_006504669.4;extra_copy_number=0
CM058245.1	Liftoff	exon	140696074	140696220	.	-	.	ID=exon-XM_006504669.4-5;Parent=rna-XM_006504669.4;Dbxref=GeneID:231821,GenBank:XM_006504669.4,MGI:MGI:2442201;gbkey=mRNA;gene=Adap1;product=ArfGAP with dual PH domains 1%2C transcript variant X1;transcript_id=XM_006504669.4;extra_copy_number=0
CM058245.1	Liftoff	exon	140697270	140697382	.	-	.	ID=exon-XM_006504669.4-4;Parent=rna-XM_006504669.4;Dbxref=GeneID:231821,GenBank:XM_006504669.4,MGI:MGI:2442201;gbkey=mRNA;gene=Adap1;product=ArfGAP with dual PH domains 1%2C transcript variant X1;transcript_id=XM_006504669.4;extra_copy_number=0
CM058245.1	Liftoff	exon	140709705	140709787	.	-	.	ID=exon-XM_006504669.4-3;Parent=rna-XM_006504669.4;Dbxref=GeneID:231821,GenBank:XM_006504669.4,MGI:MGI:2442201;gbkey=mRNA;gene=Adap1;product=ArfGAP with dual PH domains 1%2C transcript variant X1;transcript_id=XM_006504669.4;extra_copy_number=0
CM058245.1	Liftoff	exon	140718874	140718965	.	-	.	ID=exon-XM_006504669.4-2;Parent=rna-XM_006504669.4;Dbxref=GeneID:231821,GenBank:XM_006504669.4,MGI:MGI:2442201;gbkey=mRNA;gene=Adap1;product=ArfGAP with dual PH domains 1%2C transcript variant X1;transcript_id=XM_006504669.4;extra_copy_number=0
CM058245.1	Liftoff	exon	140741854	140742334	.	-	.	ID=exon-XM_006504669.4-1;Parent=rna-XM_006504669.4;Dbxref=GeneID:231821,GenBank:XM_006504669.4,MGI:MGI:2442201;gbkey=mRNA;gene=Adap1;product=ArfGAP with dual PH domains 1%2C transcript variant X1;transcript_id=XM_006504669.4;extra_copy_number=0
CM058245.1	Liftoff	CDS	140689609	140689637	.	-	.	ID=cds-XP_006504732.1;Parent=rna-XM_006504669.4;Dbxref=GeneID:231821,GenBank:XP_006504732.1,MGI:MGI:2442201;Name=XP_006504732.1;gbkey=CDS;gene=Adap1;product=arf-GAP with dual PH domain-containing protein 1 isoform X1;protein_id=XP_006504732.1;extra_copy_number=0
CM058245.1	Liftoff	CDS	140689896	140690124	.	-	.	ID=cds-XP_006504732.1;Parent=rna-XM_006504669.4;Dbxref=GeneID:231821,GenBank:XP_006504732.1,MGI:MGI:2442201;Name=XP_006504732.1;gbkey=CDS;gene=Adap1;product=arf-GAP with dual PH domain-containing protein 1 isoform X1;protein_id=XP_006504732.1;extra_copy_number=0
CM058245.1	Liftoff	CDS	140690296	140690367	.	-	.	ID=cds-XP_006504732.1;Parent=rna-XM_006504669.4;Dbxref=GeneID:231821,GenBank:XP_006504732.1,MGI:MGI:2442201;Name=XP_006504732.1;gbkey=CDS;gene=Adap1;product=arf-GAP with dual PH domain-containing protein 1 isoform X1;protein_id=XP_006504732.1;extra_copy_number=0
CM058245.1	Liftoff	CDS	140691008	140691070	.	-	.	ID=cds-XP_006504732.1;Parent=rna-XM_006504669.4;Dbxref=GeneID:231821,GenBank:XP_006504732.1,MGI:MGI:2442201;Name=XP_006504732.1;gbkey=CDS;gene=Adap1;product=arf-GAP with dual PH domain-containing protein 1 isoform X1;protein_id=XP_006504732.1;extra_copy_number=0
CM058245.1	Liftoff	CDS	140691290	140691373	.	-	.	ID=cds-XP_006504732.1;Parent=rna-XM_006504669.4;Dbxref=GeneID:231821,GenBank:XP_006504732.1,MGI:MGI:2442201;Name=XP_006504732.1;gbkey=CDS;gene=Adap1;product=arf-GAP with dual PH domain-containing protein 1 isoform X1;protein_id=XP_006504732.1;extra_copy_number=0
CM058245.1	Liftoff	CDS	140696074	140696220	.	-	.	ID=cds-XP_006504732.1;Parent=rna-XM_006504669.4;Dbxref=GeneID:231821,GenBank:XP_006504732.1,MGI:MGI:2442201;Name=XP_006504732.1;gbkey=CDS;gene=Adap1;product=arf-GAP with dual PH domain-containing protein 1 isoform X1;protein_id=XP_006504732.1;extra_copy_number=0
CM058245.1	Liftoff	CDS	140697270	140697382	.	-	.	ID=cds-XP_006504732.1;Parent=rna-XM_006504669.4;Dbxref=GeneID:231821,GenBank:XP_006504732.1,MGI:MGI:2442201;Name=XP_006504732.1;gbkey=CDS;gene=Adap1;product=arf-GAP with dual PH domain-containing protein 1 isoform X1;protein_id=XP_006504732.1;extra_copy_number=0
CM058245.1	Liftoff	CDS	140709705	140709787	.	-	.	ID=cds-XP_006504732.1;Parent=rna-XM_006504669.4;Dbxref=GeneID:231821,GenBank:XP_006504732.1,MGI:MGI:2442201;Name=XP_006504732.1;gbkey=CDS;gene=Adap1;product=arf-GAP with dual PH domain-containing protein 1 isoform X1;protein_id=XP_006504732.1;extra_copy_number=0
CM058245.1	Liftoff	CDS	140718874	140718962	.	-	.	ID=cds-XP_006504732.1;Parent=rna-XM_006504669.4;Dbxref=GeneID:231821,GenBank:XP_006504732.1,MGI:MGI:2442201;Name=XP_006504732.1;gbkey=CDS;gene=Adap1;product=arf-GAP with dual PH domain-containing protein 1 isoform X1;protein_id=XP_006504732.1;extra_copy_number=0
CM058245.1	Liftoff	gene	140754395	140761739	.	-	.	ID=gene-Cox19;Dbxref=GeneID:68033,MGI:MGI:1915283;Name=Cox19;description=cytochrome c oxidase assembly protein 19;gbkey=Gene;gene=Cox19;gene_biotype=protein_coding;gene_synonym=1810074D02Rik,2810437L13Rik;coverage=1.0;sequence_ID=1.0;valid_ORFs=1;extra_copy_number=0;copy_num_ID=gene-Cox19_0
CM058245.1	Liftoff	mRNA	140754395	140761739	.	-	.	ID=rna-NM_197980.1;Parent=gene-Cox19;Dbxref=GeneID:68033,GenBank:NM_197980.1,MGI:MGI:1915283;Name=NM_197980.1;gbkey=mRNA;gene=Cox19;product=cytochrome c oxidase assembly protein 19;tag=RefSeq Select;transcript_id=NM_197980.1;matches_ref_protein=True;valid_ORF=True;extra_copy_number=0
CM058245.1	Liftoff	exon	140754395	140754948	.	-	.	ID=exon-NM_197980.1-3;Parent=rna-NM_197980.1;Dbxref=GeneID:68033,GenBank:NM_197980.1,MGI:MGI:1915283;gbkey=mRNA;gene=Cox19;product=cytochrome c oxidase assembly protein 19;tag=RefSeq Select;transcript_id=NM_197980.1;extra_copy_number=0
CM058245.1	Liftoff	exon	140759136	140759247	.	-	.	ID=exon-NM_197980.1-2;Parent=rna-NM_197980.1;Dbxref=GeneID:68033,GenBank:NM_197980.1,MGI:MGI:1915283;gbkey=mRNA;gene=Cox19;product=cytochrome c oxidase assembly protein 19;tag=RefSeq Select;transcript_id=NM_197980.1;extra_copy_number=0
CM058245.1	Liftoff	exon	140761645	140761739	.	-	.	ID=exon-NM_197980.1-1;Parent=rna-NM_197980.1;Dbxref=GeneID:68033,GenBank:NM_197980.1,MGI:MGI:1915283;gbkey=mRNA;gene=Cox19;product=cytochrome c oxidase assembly protein 19;tag=RefSeq Select;transcript_id=NM_197980.1;extra_copy_number=0
CM058245.1	Liftoff	CDS	140754864	140754948	.	-	.	ID=cds-NP_932097.1;Parent=rna-NM_197980.1;Dbxref=CCDS:CCDS39350.1,GeneID:68033,GenBank:NP_932097.1,MGI:MGI:1915283;Name=NP_932097.1;gbkey=CDS;gene=Cox19;product=cytochrome c oxidase assembly protein COX19;protein_id=NP_932097.1;tag=RefSeq Select;extra_copy_number=0
CM058245.1	Liftoff	CDS	140759136	140759247	.	-	.	ID=cds-NP_932097.1;Parent=rna-NM_197980.1;Dbxref=CCDS:CCDS39350.1,GeneID:68033,GenBank:NP_932097.1,MGI:MGI:1915283;Name=NP_932097.1;gbkey=CDS;gene=Cox19;product=cytochrome c oxidase assembly protein COX19;protein_id=NP_932097.1;tag=RefSeq Select;extra_copy_number=0
CM058245.1	Liftoff	CDS	140761645	140761726	.	-	.	ID=cds-NP_932097.1;Parent=rna-NM_197980.1;Dbxref=CCDS:CCDS39350.1,GeneID:68033,GenBank:NP_932097.1,MGI:MGI:1915283;Name=NP_932097.1;gbkey=CDS;gene=Cox19;product=cytochrome c oxidase assembly protein COX19;protein_id=NP_932097.1;tag=RefSeq Select;extra_copy_number=0
CM058245.1	Liftoff	gene	140769203	140776195	.	+	.	ID=gene-Cyp2w1;Dbxref=GeneID:545817,MGI:MGI:3616076;Name=Cyp2w1;description=cytochrome P450%2C family 2%2C subfamily w%2C polypeptide 1;gbkey=Gene;gene=Cyp2w1;gene_biotype=protein_coding;gene_synonym=Gm455;coverage=1.0;sequence_ID=1.0;valid_ORFs=5;extra_copy_number=0;copy_num_ID=gene-Cyp2w1_0
CM058245.1	Liftoff	mRNA	140769203	140776190	.	+	.	ID=rna-NM_001160265.2;Parent=gene-Cyp2w1;Dbxref=GeneID:545817,GenBank:NM_001160265.2,MGI:MGI:3616076;Name=NM_001160265.2;gbkey=mRNA;gene=Cyp2w1;product=cytochrome P450%2C family 2%2C subfamily w%2C polypeptide 1;tag=RefSeq Select;transcript_id=NM_001160265.2;matches_ref_protein=True;valid_ORF=True;extra_copy_number=0
CM058245.1	Liftoff	exon	140769203	140769416	.	+	.	ID=exon-NM_001160265.2-1;Parent=rna-NM_001160265.2;Dbxref=GeneID:545817,GenBank:NM_001160265.2,MGI:MGI:3616076;gbkey=mRNA;gene=Cyp2w1;product=cytochrome P450%2C family 2%2C subfamily w%2C polypeptide 1;tag=RefSeq Select;transcript_id=NM_001160265.2;extra_copy_number=0
CM058245.1	Liftoff	exon	140770428	140770590	.	+	.	ID=exon-NM_001160265.2-2;Parent=rna-NM_001160265.2;Dbxref=GeneID:545817,GenBank:NM_001160265.2,MGI:MGI:3616076;gbkey=mRNA;gene=Cyp2w1;product=cytochrome P450%2C family 2%2C subfamily w%2C polypeptide 1;tag=RefSeq Select;transcript_id=NM_001160265.2;extra_copy_number=0
CM058245.1	Liftoff	exon	140770828	140770977	.	+	.	ID=exon-NM_001160265.2-3;Parent=rna-NM_001160265.2;Dbxref=GeneID:545817,GenBank:NM_001160265.2,MGI:MGI:3616076;gbkey=mRNA;gene=Cyp2w1;product=cytochrome P450%2C family 2%2C subfamily w%2C polypeptide 1;tag=RefSeq Select;transcript_id=NM_001160265.2;extra_copy_number=0
CM058245.1	Liftoff	exon	140771048	140771205	.	+	.	ID=exon-NM_001160265.2-4;Parent=rna-NM_001160265.2;Dbxref=GeneID:545817,GenBank:NM_001160265.2,MGI:MGI:3616076;gbkey=mRNA;gene=Cyp2w1;product=cytochrome P450%2C family 2%2C subfamily w%2C polypeptide 1;tag=RefSeq Select;transcript_id=NM_001160265.2;extra_copy_number=0
CM058245.1	Liftoff	exon	140772142	140772315	.	+	.	ID=exon-NM_001160265.2-5;Parent=rna-NM_001160265.2;Dbxref=GeneID:545817,GenBank:NM_001160265.2,MGI:MGI:3616076;gbkey=mRNA;gene=Cyp2w1;product=cytochrome P450%2C family 2%2C subfamily w%2C polypeptide 1;tag=RefSeq Select;transcript_id=NM_001160265.2;extra_copy_number=0
CM058245.1	Liftoff	exon	140772638	140772776	.	+	.	ID=exon-NM_001160265.2-6;Parent=rna-NM_001160265.2;Dbxref=GeneID:545817,GenBank:NM_001160265.2,MGI:MGI:3616076;gbkey=mRNA;gene=Cyp2w1;product=cytochrome P450%2C family 2%2C subfamily w%2C polypeptide 1;tag=RefSeq Select;transcript_id=NM_001160265.2;extra_copy_number=0
CM058245.1	Liftoff	exon	140772856	140773040	.	+	.	ID=exon-NM_001160265.2-7;Parent=rna-NM_001160265.2;Dbxref=GeneID:545817,GenBank:NM_001160265.2,MGI:MGI:3616076;gbkey=mRNA;gene=Cyp2w1;product=cytochrome P450%2C family 2%2C subfamily w%2C polypeptide 1;tag=RefSeq Select;transcript_id=NM_001160265.2;extra_copy_number=0
CM058245.1	Liftoff	exon	140773194	140773335	.	+	.	ID=exon-NM_001160265.2-8;Parent=rna-NM_001160265.2;Dbxref=GeneID:545817,GenBank:NM_001160265.2,MGI:MGI:3616076;gbkey=mRNA;gene=Cyp2w1;product=cytochrome P450%2C family 2%2C subfamily w%2C polypeptide 1;tag=RefSeq Select;transcript_id=NM_001160265.2;extra_copy_number=0
CM058245.1	Liftoff	exon	140773434	140776190	.	+	.	ID=exon-NM_001160265.2-9;Parent=rna-NM_001160265.2;Dbxref=GeneID:545817,GenBank:NM_001160265.2,MGI:MGI:3616076;gbkey=mRNA;gene=Cyp2w1;product=cytochrome P450%2C family 2%2C subfamily w%2C polypeptide 1;tag=RefSeq Select;transcript_id=NM_001160265.2;extra_copy_number=0
CM058245.1	Liftoff	CDS	140769234	140769416	.	+	.	ID=cds-NP_001153737.1;Parent=rna-NM_001160265.2;Dbxref=CCDS:CCDS51683.1,GeneID:545817,GenBank:NP_001153737.1,MGI:MGI:3616076;Name=NP_001153737.1;gbkey=CDS;gene=Cyp2w1;product=cytochrome P450 2W1 precursor;protein_id=NP_001153737.1;tag=RefSeq Select;extra_copy_number=0
CM058245.1	Liftoff	CDS	140770428	140770590	.	+	.	ID=cds-NP_001153737.1;Parent=rna-NM_001160265.2;Dbxref=CCDS:CCDS51683.1,GeneID:545817,GenBank:NP_001153737.1,MGI:MGI:3616076;Name=NP_001153737.1;gbkey=CDS;gene=Cyp2w1;product=cytochrome P450 2W1 precursor;protein_id=NP_001153737.1;tag=RefSeq Select;extra_copy_number=0
CM058245.1	Liftoff	CDS	140770828	140770977	.	+	.	ID=cds-NP_001153737.1;Parent=rna-NM_001160265.2;Dbxref=CCDS:CCDS51683.1,GeneID:545817,GenBank:NP_001153737.1,MGI:MGI:3616076;Name=NP_001153737.1;gbkey=CDS;gene=Cyp2w1;product=cytochrome P450 2W1 precursor;protein_id=NP_001153737.1;tag=RefSeq Select;extra_copy_number=0
CM058245.1	Liftoff	CDS	140771048	140771205	.	+	.	ID=cds-NP_001153737.1;Parent=rna-NM_001160265.2;Dbxref=CCDS:CCDS51683.1,GeneID:545817,GenBank:NP_001153737.1,MGI:MGI:3616076;Name=NP_001153737.1;gbkey=CDS;gene=Cyp2w1;product=cytochrome P450 2W1 precursor;protein_id=NP_001153737.1;tag=RefSeq Select;extra_copy_number=0
CM058245.1	Liftoff	CDS	140772142	140772315	.	+	.	ID=cds-NP_001153737.1;Parent=rna-NM_001160265.2;Dbxref=CCDS:CCDS51683.1,GeneID:545817,GenBank:NP_001153737.1,MGI:MGI:3616076;Name=NP_001153737.1;gbkey=CDS;gene=Cyp2w1;product=cytochrome P450 2W1 precursor;protein_id=NP_001153737.1;tag=RefSeq Select;extra_copy_number=0
CM058245.1	Liftoff	CDS	140772638	140772776	.	+	.	ID=cds-NP_001153737.1;Parent=rna-NM_001160265.2;Dbxref=CCDS:CCDS51683.1,GeneID:545817,GenBank:NP_001153737.1,MGI:MGI:3616076;Name=NP_001153737.1;gbkey=CDS;gene=Cyp2w1;product=cytochrome P450 2W1 precursor;protein_id=NP_001153737.1;tag=RefSeq Select;extra_copy_number=0
CM058245.1	Liftoff	CDS	140772856	140773040	.	+	.	ID=cds-NP_001153737.1;Parent=rna-NM_001160265.2;Dbxref=CCDS:CCDS51683.1,GeneID:545817,GenBank:NP_001153737.1,MGI:MGI:3616076;Name=NP_001153737.1;gbkey=CDS;gene=Cyp2w1;product=cytochrome P450 2W1 precursor;protein_id=NP_001153737.1;tag=RefSeq Select;extra_copy_number=0
CM058245.1	Liftoff	CDS	140773194	140773335	.	+	.	ID=cds-NP_001153737.1;Parent=rna-NM_001160265.2;Dbxref=CCDS:CCDS51683.1,GeneID:545817,GenBank:NP_001153737.1,MGI:MGI:3616076;Name=NP_001153737.1;gbkey=CDS;gene=Cyp2w1;product=cytochrome P450 2W1 precursor;protein_id=NP_001153737.1;tag=RefSeq Select;extra_copy_number=0
CM058245.1	Liftoff	CDS	140773434	140773621	.	+	.	ID=cds-NP_001153737.1;Parent=rna-NM_001160265.2;Dbxref=CCDS:CCDS51683.1,GeneID:545817,GenBank:NP_001153737.1,MGI:MGI:3616076;Name=NP_001153737.1;gbkey=CDS;gene=Cyp2w1;product=cytochrome P450 2W1 precursor;protein_id=NP_001153737.1;tag=RefSeq Select;extra_copy_number=0
CM058245.1	Liftoff	mRNA	140769208	140776195	.	+	.	ID=rna-XM_006504719.2;Parent=gene-Cyp2w1;Dbxref=GeneID:545817,GenBank:XM_006504719.2,MGI:MGI:3616076;Name=XM_006504719.2;gbkey=mRNA;gene=Cyp2w1;model_evidence=Supporting evidence includes similarity to: 6 ESTs%2C 7 long SRA reads%2C and 100%25 coverage of the annotated genomic feature by RNAseq alignments%2C including 5 samples with support for all annotated introns;product=cytochrome P450%2C family 2%2C subfamily w%2C polypeptide 1%2C transcript variant X1;transcript_id=XM_006504719.2;matches_ref_protein=True;valid_ORF=True;extra_copy_number=0
CM058245.1	Liftoff	exon	140769208	140769416	.	+	.	ID=exon-XM_006504719.2-1;Parent=rna-XM_006504719.2;Dbxref=GeneID:545817,GenBank:XM_006504719.2,MGI:MGI:3616076;gbkey=mRNA;gene=Cyp2w1;product=cytochrome P450%2C family 2%2C subfamily w%2C polypeptide 1%2C transcript variant X1;transcript_id=XM_006504719.2;extra_copy_number=0
CM058245.1	Liftoff	exon	140770428	140770590	.	+	.	ID=exon-XM_006504719.2-2;Parent=rna-XM_006504719.2;Dbxref=GeneID:545817,GenBank:XM_006504719.2,MGI:MGI:3616076;gbkey=mRNA;gene=Cyp2w1;product=cytochrome P450%2C family 2%2C subfamily w%2C polypeptide 1%2C transcript variant X1;transcript_id=XM_006504719.2;extra_copy_number=0
CM058245.1	Liftoff	exon	140770828	140770977	.	+	.	ID=exon-XM_006504719.2-3;Parent=rna-XM_006504719.2;Dbxref=GeneID:545817,GenBank:XM_006504719.2,MGI:MGI:3616076;gbkey=mRNA;gene=Cyp2w1;product=cytochrome P450%2C family 2%2C subfamily w%2C polypeptide 1%2C transcript variant X1;transcript_id=XM_006504719.2;extra_copy_number=0
CM058245.1	Liftoff	exon	140771048	140771205	.	+	.	ID=exon-XM_006504719.2-4;Parent=rna-XM_006504719.2;Dbxref=GeneID:545817,GenBank:XM_006504719.2,MGI:MGI:3616076;gbkey=mRNA;gene=Cyp2w1;product=cytochrome P450%2C family 2%2C subfamily w%2C polypeptide 1%2C transcript variant X1;transcript_id=XM_006504719.2;extra_copy_number=0
CM058245.1	Liftoff	exon	140772142	140772213	.	+	.	ID=exon-XM_006504719.2-5;Parent=rna-XM_006504719.2;Dbxref=GeneID:545817,GenBank:XM_006504719.2,MGI:MGI:3616076;gbkey=mRNA;gene=Cyp2w1;product=cytochrome P450%2C family 2%2C subfamily w%2C polypeptide 1%2C transcript variant X1;transcript_id=XM_006504719.2;extra_copy_number=0
CM058245.1	Liftoff	exon	140772638	140772776	.	+	.	ID=exon-XM_006504719.2-6;Parent=rna-XM_006504719.2;Dbxref=GeneID:545817,GenBank:XM_006504719.2,MGI:MGI:3616076;gbkey=mRNA;gene=Cyp2w1;product=cytochrome P450%2C family 2%2C subfamily w%2C polypeptide 1%2C transcript variant X1;transcript_id=XM_006504719.2;extra_copy_number=0
CM058245.1	Liftoff	exon	140772856	140773040	.	+	.	ID=exon-XM_006504719.2-7;Parent=rna-XM_006504719.2;Dbxref=GeneID:545817,GenBank:XM_006504719.2,MGI:MGI:3616076;gbkey=mRNA;gene=Cyp2w1;product=cytochrome P450%2C family 2%2C subfamily w%2C polypeptide 1%2C transcript variant X1;transcript_id=XM_006504719.2;extra_copy_number=0
CM058245.1	Liftoff	exon	140773194	140773335	.	+	.	ID=exon-XM_006504719.2-8;Parent=rna-XM_006504719.2;Dbxref=GeneID:545817,GenBank:XM_006504719.2,MGI:MGI:3616076;gbkey=mRNA;gene=Cyp2w1;product=cytochrome P450%2C family 2%2C subfamily w%2C polypeptide 1%2C transcript variant X1;transcript_id=XM_006504719.2;extra_copy_number=0
CM058245.1	Liftoff	exon	140773434	140776195	.	+	.	ID=exon-XM_006504719.2-9;Parent=rna-XM_006504719.2;Dbxref=GeneID:545817,GenBank:XM_006504719.2,MGI:MGI:3616076;gbkey=mRNA;gene=Cyp2w1;product=cytochrome P450%2C family 2%2C subfamily w%2C polypeptide 1%2C transcript variant X1;transcript_id=XM_006504719.2;extra_copy_number=0
CM058245.1	Liftoff	CDS	140769234	140769416	.	+	.	ID=cds-XP_006504782.1;Parent=rna-XM_006504719.2;Dbxref=GeneID:545817,GenBank:XP_006504782.1,MGI:MGI:3616076;Name=XP_006504782.1;gbkey=CDS;gene=Cyp2w1;product=cytochrome P450 2W1 isoform X1;protein_id=XP_006504782.1;extra_copy_number=0
CM058245.1	Liftoff	CDS	140770428	140770590	.	+	.	ID=cds-XP_006504782.1;Parent=rna-XM_006504719.2;Dbxref=GeneID:545817,GenBank:XP_006504782.1,MGI:MGI:3616076;Name=XP_006504782.1;gbkey=CDS;gene=Cyp2w1;product=cytochrome P450 2W1 isoform X1;protein_id=XP_006504782.1;extra_copy_number=0
CM058245.1	Liftoff	CDS	140770828	140770977	.	+	.	ID=cds-XP_006504782.1;Parent=rna-XM_006504719.2;Dbxref=GeneID:545817,GenBank:XP_006504782.1,MGI:MGI:3616076;Name=XP_006504782.1;gbkey=CDS;gene=Cyp2w1;product=cytochrome P450 2W1 isoform X1;protein_id=XP_006504782.1;extra_copy_number=0
CM058245.1	Liftoff	CDS	140771048	140771205	.	+	.	ID=cds-XP_006504782.1;Parent=rna-XM_006504719.2;Dbxref=GeneID:545817,GenBank:XP_006504782.1,MGI:MGI:3616076;Name=XP_006504782.1;gbkey=CDS;gene=Cyp2w1;product=cytochrome P450 2W1 isoform X1;protein_id=XP_006504782.1;extra_copy_number=0
CM058245.1	Liftoff	CDS	140772142	140772213	.	+	.	ID=cds-XP_006504782.1;Parent=rna-XM_006504719.2;Dbxref=GeneID:545817,GenBank:XP_006504782.1,MGI:MGI:3616076;Name=XP_006504782.1;gbkey=CDS;gene=Cyp2w1;product=cytochrome P450 2W1 isoform X1;protein_id=XP_006504782.1;extra_copy_number=0
CM058245.1	Liftoff	CDS	140772638	140772776	.	+	.	ID=cds-XP_006504782.1;Parent=rna-XM_006504719.2;Dbxref=GeneID:545817,GenBank:XP_006504782.1,MGI:MGI:3616076;Name=XP_006504782.1;gbkey=CDS;gene=Cyp2w1;product=cytochrome P450 2W1 isoform X1;protein_id=XP_006504782.1;extra_copy_number=0
CM058245.1	Liftoff	CDS	140772856	140773040	.	+	.	ID=cds-XP_006504782.1;Parent=rna-XM_006504719.2;Dbxref=GeneID:545817,GenBank:XP_006504782.1,MGI:MGI:3616076;Name=XP_006504782.1;gbkey=CDS;gene=Cyp2w1;product=cytochrome P450 2W1 isoform X1;protein_id=XP_006504782.1;extra_copy_number=0
CM058245.1	Liftoff	CDS	140773194	140773335	.	+	.	ID=cds-XP_006504782.1;Parent=rna-XM_006504719.2;Dbxref=GeneID:545817,GenBank:XP_006504782.1,MGI:MGI:3616076;Name=XP_006504782.1;gbkey=CDS;gene=Cyp2w1;product=cytochrome P450 2W1 isoform X1;protein_id=XP_006504782.1;extra_copy_number=0
CM058245.1	Liftoff	CDS	140773434	140773621	.	+	.	ID=cds-XP_006504782.1;Parent=rna-XM_006504719.2;Dbxref=GeneID:545817,GenBank:XP_006504782.1,MGI:MGI:3616076;Name=XP_006504782.1;gbkey=CDS;gene=Cyp2w1;product=cytochrome P450 2W1 isoform X1;protein_id=XP_006504782.1;extra_copy_number=0
CM058245.1	Liftoff	mRNA	140769208	140776195	.	+	.	ID=rna-XM_006504720.2;Parent=gene-Cyp2w1;Dbxref=GeneID:545817,GenBank:XM_006504720.2,MGI:MGI:3616076;Name=XM_006504720.2;gbkey=mRNA;gene=Cyp2w1;model_evidence=Supporting evidence includes similarity to: 6 ESTs%2C 7 long SRA reads%2C and 100%25 coverage of the annotated genomic feature by RNAseq alignments%2C including 1 sample with support for all annotated introns;product=cytochrome P450%2C family 2%2C subfamily w%2C polypeptide 1%2C transcript variant X2;transcript_id=XM_006504720.2;matches_ref_protein=True;valid_ORF=True;extra_copy_number=0
CM058245.1	Liftoff	exon	140769208	140769416	.	+	.	ID=exon-XM_006504720.2-1;Parent=rna-XM_006504720.2;Dbxref=GeneID:545817,GenBank:XM_006504720.2,MGI:MGI:3616076;gbkey=mRNA;gene=Cyp2w1;product=cytochrome P450%2C family 2%2C subfamily w%2C polypeptide 1%2C transcript variant X2;transcript_id=XM_006504720.2;extra_copy_number=0
CM058245.1	Liftoff	exon	140770428	140770590	.	+	.	ID=exon-XM_006504720.2-2;Parent=rna-XM_006504720.2;Dbxref=GeneID:545817,GenBank:XM_006504720.2,MGI:MGI:3616076;gbkey=mRNA;gene=Cyp2w1;product=cytochrome P450%2C family 2%2C subfamily w%2C polypeptide 1%2C transcript variant X2;transcript_id=XM_006504720.2;extra_copy_number=0
CM058245.1	Liftoff	exon	140770828	140770977	.	+	.	ID=exon-XM_006504720.2-3;Parent=rna-XM_006504720.2;Dbxref=GeneID:545817,GenBank:XM_006504720.2,MGI:MGI:3616076;gbkey=mRNA;gene=Cyp2w1;product=cytochrome P450%2C family 2%2C subfamily w%2C polypeptide 1%2C transcript variant X2;transcript_id=XM_006504720.2;extra_copy_number=0
CM058245.1	Liftoff	exon	140771048	140771205	.	+	.	ID=exon-XM_006504720.2-4;Parent=rna-XM_006504720.2;Dbxref=GeneID:545817,GenBank:XM_006504720.2,MGI:MGI:3616076;gbkey=mRNA;gene=Cyp2w1;product=cytochrome P450%2C family 2%2C subfamily w%2C polypeptide 1%2C transcript variant X2;transcript_id=XM_006504720.2;extra_copy_number=0
CM058245.1	Liftoff	exon	140772638	140772776	.	+	.	ID=exon-XM_006504720.2-5;Parent=rna-XM_006504720.2;Dbxref=GeneID:545817,GenBank:XM_006504720.2,MGI:MGI:3616076;gbkey=mRNA;gene=Cyp2w1;product=cytochrome P450%2C family 2%2C subfamily w%2C polypeptide 1%2C transcript variant X2;transcript_id=XM_006504720.2;extra_copy_number=0
CM058245.1	Liftoff	exon	140772856	140773040	.	+	.	ID=exon-XM_006504720.2-6;Parent=rna-XM_006504720.2;Dbxref=GeneID:545817,GenBank:XM_006504720.2,MGI:MGI:3616076;gbkey=mRNA;gene=Cyp2w1;product=cytochrome P450%2C family 2%2C subfamily w%2C polypeptide 1%2C transcript variant X2;transcript_id=XM_006504720.2;extra_copy_number=0
CM058245.1	Liftoff	exon	140773194	140773335	.	+	.	ID=exon-XM_006504720.2-7;Parent=rna-XM_006504720.2;Dbxref=GeneID:545817,GenBank:XM_006504720.2,MGI:MGI:3616076;gbkey=mRNA;gene=Cyp2w1;product=cytochrome P450%2C family 2%2C subfamily w%2C polypeptide 1%2C transcript variant X2;transcript_id=XM_006504720.2;extra_copy_number=0
CM058245.1	Liftoff	exon	140773434	140776195	.	+	.	ID=exon-XM_006504720.2-8;Parent=rna-XM_006504720.2;Dbxref=GeneID:545817,GenBank:XM_006504720.2,MGI:MGI:3616076;gbkey=mRNA;gene=Cyp2w1;product=cytochrome P450%2C family 2%2C subfamily w%2C polypeptide 1%2C transcript variant X2;transcript_id=XM_006504720.2;extra_copy_number=0
CM058245.1	Liftoff	CDS	140769234	140769416	.	+	.	ID=cds-XP_006504783.1;Parent=rna-XM_006504720.2;Dbxref=GeneID:545817,GenBank:XP_006504783.1,MGI:MGI:3616076;Name=XP_006504783.1;gbkey=CDS;gene=Cyp2w1;product=cytochrome P450 2W1 isoform X2;protein_id=XP_006504783.1;extra_copy_number=0
CM058245.1	Liftoff	CDS	140770428	140770590	.	+	.	ID=cds-XP_006504783.1;Parent=rna-XM_006504720.2;Dbxref=GeneID:545817,GenBank:XP_006504783.1,MGI:MGI:3616076;Name=XP_006504783.1;gbkey=CDS;gene=Cyp2w1;product=cytochrome P450 2W1 isoform X2;protein_id=XP_006504783.1;extra_copy_number=0
CM058245.1	Liftoff	CDS	140770828	140770977	.	+	.	ID=cds-XP_006504783.1;Parent=rna-XM_006504720.2;Dbxref=GeneID:545817,GenBank:XP_006504783.1,MGI:MGI:3616076;Name=XP_006504783.1;gbkey=CDS;gene=Cyp2w1;product=cytochrome P450 2W1 isoform X2;protein_id=XP_006504783.1;extra_copy_number=0
CM058245.1	Liftoff	CDS	140771048	140771205	.	+	.	ID=cds-XP_006504783.1;Parent=rna-XM_006504720.2;Dbxref=GeneID:545817,GenBank:XP_006504783.1,MGI:MGI:3616076;Name=XP_006504783.1;gbkey=CDS;gene=Cyp2w1;product=cytochrome P450 2W1 isoform X2;protein_id=XP_006504783.1;extra_copy_number=0
CM058245.1	Liftoff	CDS	140772638	140772776	.	+	.	ID=cds-XP_006504783.1;Parent=rna-XM_006504720.2;Dbxref=GeneID:545817,GenBank:XP_006504783.1,MGI:MGI:3616076;Name=XP_006504783.1;gbkey=CDS;gene=Cyp2w1;product=cytochrome P450 2W1 isoform X2;protein_id=XP_006504783.1;extra_copy_number=0
CM058245.1	Liftoff	CDS	140772856	140773040	.	+	.	ID=cds-XP_006504783.1;Parent=rna-XM_006504720.2;Dbxref=GeneID:545817,GenBank:XP_006504783.1,MGI:MGI:3616076;Name=XP_006504783.1;gbkey=CDS;gene=Cyp2w1;product=cytochrome P450 2W1 isoform X2;protein_id=XP_006504783.1;extra_copy_number=0
CM058245.1	Liftoff	CDS	140773194	140773335	.	+	.	ID=cds-XP_006504783.1;Parent=rna-XM_006504720.2;Dbxref=GeneID:545817,GenBank:XP_006504783.1,MGI:MGI:3616076;Name=XP_006504783.1;gbkey=CDS;gene=Cyp2w1;product=cytochrome P450 2W1 isoform X2;protein_id=XP_006504783.1;extra_copy_number=0
CM058245.1	Liftoff	CDS	140773434	140773621	.	+	.	ID=cds-XP_006504783.1;Parent=rna-XM_006504720.2;Dbxref=GeneID:545817,GenBank:XP_006504783.1,MGI:MGI:3616076;Name=XP_006504783.1;gbkey=CDS;gene=Cyp2w1;product=cytochrome P450 2W1 isoform X2;protein_id=XP_006504783.1;extra_copy_number=0
CM058245.1	Liftoff	mRNA	140769208	140773524	.	+	.	ID=rna-XM_006504722.2;Parent=gene-Cyp2w1;Dbxref=GeneID:545817,GenBank:XM_006504722.2,MGI:MGI:3616076;Name=XM_006504722.2;gbkey=mRNA;gene=Cyp2w1;model_evidence=Supporting evidence includes similarity to: 2 ESTs%2C and 100%25 coverage of the annotated genomic feature by RNAseq alignments%2C including 4 samples with support for all annotated introns;product=cytochrome P450%2C family 2%2C subfamily w%2C polypeptide 1%2C transcript variant X4;transcript_id=XM_006504722.2;matches_ref_protein=True;valid_ORF=True;extra_copy_number=0
CM058245.1	Liftoff	exon	140769208	140769416	.	+	.	ID=exon-XM_006504722.2-1;Parent=rna-XM_006504722.2;Dbxref=GeneID:545817,GenBank:XM_006504722.2,MGI:MGI:3616076;gbkey=mRNA;gene=Cyp2w1;product=cytochrome P450%2C family 2%2C subfamily w%2C polypeptide 1%2C transcript variant X4;transcript_id=XM_006504722.2;extra_copy_number=0
CM058245.1	Liftoff	exon	140770428	140770590	.	+	.	ID=exon-XM_006504722.2-2;Parent=rna-XM_006504722.2;Dbxref=GeneID:545817,GenBank:XM_006504722.2,MGI:MGI:3616076;gbkey=mRNA;gene=Cyp2w1;product=cytochrome P450%2C family 2%2C subfamily w%2C polypeptide 1%2C transcript variant X4;transcript_id=XM_006504722.2;extra_copy_number=0
CM058245.1	Liftoff	exon	140770828	140770977	.	+	.	ID=exon-XM_006504722.2-3;Parent=rna-XM_006504722.2;Dbxref=GeneID:545817,GenBank:XM_006504722.2,MGI:MGI:3616076;gbkey=mRNA;gene=Cyp2w1;product=cytochrome P450%2C family 2%2C subfamily w%2C polypeptide 1%2C transcript variant X4;transcript_id=XM_006504722.2;extra_copy_number=0
CM058245.1	Liftoff	exon	140771048	140771205	.	+	.	ID=exon-XM_006504722.2-4;Parent=rna-XM_006504722.2;Dbxref=GeneID:545817,GenBank:XM_006504722.2,MGI:MGI:3616076;gbkey=mRNA;gene=Cyp2w1;product=cytochrome P450%2C family 2%2C subfamily w%2C polypeptide 1%2C transcript variant X4;transcript_id=XM_006504722.2;extra_copy_number=0
CM058245.1	Liftoff	exon	140772142	140772315	.	+	.	ID=exon-XM_006504722.2-5;Parent=rna-XM_006504722.2;Dbxref=GeneID:545817,GenBank:XM_006504722.2,MGI:MGI:3616076;gbkey=mRNA;gene=Cyp2w1;product=cytochrome P450%2C family 2%2C subfamily w%2C polypeptide 1%2C transcript variant X4;transcript_id=XM_006504722.2;extra_copy_number=0
CM058245.1	Liftoff	exon	140772638	140772776	.	+	.	ID=exon-XM_006504722.2-6;Parent=rna-XM_006504722.2;Dbxref=GeneID:545817,GenBank:XM_006504722.2,MGI:MGI:3616076;gbkey=mRNA;gene=Cyp2w1;product=cytochrome P450%2C family 2%2C subfamily w%2C polypeptide 1%2C transcript variant X4;transcript_id=XM_006504722.2;extra_copy_number=0
CM058245.1	Liftoff	exon	140772856	140773040	.	+	.	ID=exon-XM_006504722.2-7;Parent=rna-XM_006504722.2;Dbxref=GeneID:545817,GenBank:XM_006504722.2,MGI:MGI:3616076;gbkey=mRNA;gene=Cyp2w1;product=cytochrome P450%2C family 2%2C subfamily w%2C polypeptide 1%2C transcript variant X4;transcript_id=XM_006504722.2;extra_copy_number=0
CM058245.1	Liftoff	exon	140773225	140773335	.	+	.	ID=exon-XM_006504722.2-8;Parent=rna-XM_006504722.2;Dbxref=GeneID:545817,GenBank:XM_006504722.2,MGI:MGI:3616076;gbkey=mRNA;gene=Cyp2w1;product=cytochrome P450%2C family 2%2C subfamily w%2C polypeptide 1%2C transcript variant X4;transcript_id=XM_006504722.2;extra_copy_number=0
CM058245.1	Liftoff	exon	140773434	140773524	.	+	.	ID=exon-XM_006504722.2-9;Parent=rna-XM_006504722.2;Dbxref=GeneID:545817,GenBank:XM_006504722.2,MGI:MGI:3616076;gbkey=mRNA;gene=Cyp2w1;product=cytochrome P450%2C family 2%2C subfamily w%2C polypeptide 1%2C transcript variant X4;transcript_id=XM_006504722.2;extra_copy_number=0
CM058245.1	Liftoff	CDS	140769234	140769416	.	+	.	ID=cds-XP_006504785.1;Parent=rna-XM_006504722.2;Dbxref=GeneID:545817,GenBank:XP_006504785.1,MGI:MGI:3616076;Name=XP_006504785.1;gbkey=CDS;gene=Cyp2w1;product=cytochrome P450 2W1 isoform X4;protein_id=XP_006504785.1;extra_copy_number=0
CM058245.1	Liftoff	CDS	140770428	140770590	.	+	.	ID=cds-XP_006504785.1;Parent=rna-XM_006504722.2;Dbxref=GeneID:545817,GenBank:XP_006504785.1,MGI:MGI:3616076;Name=XP_006504785.1;gbkey=CDS;gene=Cyp2w1;product=cytochrome P450 2W1 isoform X4;protein_id=XP_006504785.1;extra_copy_number=0
CM058245.1	Liftoff	CDS	140770828	140770977	.	+	.	ID=cds-XP_006504785.1;Parent=rna-XM_006504722.2;Dbxref=GeneID:545817,GenBank:XP_006504785.1,MGI:MGI:3616076;Name=XP_006504785.1;gbkey=CDS;gene=Cyp2w1;product=cytochrome P450 2W1 isoform X4;protein_id=XP_006504785.1;extra_copy_number=0
CM058245.1	Liftoff	CDS	140771048	140771205	.	+	.	ID=cds-XP_006504785.1;Parent=rna-XM_006504722.2;Dbxref=GeneID:545817,GenBank:XP_006504785.1,MGI:MGI:3616076;Name=XP_006504785.1;gbkey=CDS;gene=Cyp2w1;product=cytochrome P450 2W1 isoform X4;protein_id=XP_006504785.1;extra_copy_number=0
CM058245.1	Liftoff	CDS	140772142	140772315	.	+	.	ID=cds-XP_006504785.1;Parent=rna-XM_006504722.2;Dbxref=GeneID:545817,GenBank:XP_006504785.1,MGI:MGI:3616076;Name=XP_006504785.1;gbkey=CDS;gene=Cyp2w1;product=cytochrome P450 2W1 isoform X4;protein_id=XP_006504785.1;extra_copy_number=0
CM058245.1	Liftoff	CDS	140772638	140772776	.	+	.	ID=cds-XP_006504785.1;Parent=rna-XM_006504722.2;Dbxref=GeneID:545817,GenBank:XP_006504785.1,MGI:MGI:3616076;Name=XP_006504785.1;gbkey=CDS;gene=Cyp2w1;product=cytochrome P450 2W1 isoform X4;protein_id=XP_006504785.1;extra_copy_number=0
CM058245.1	Liftoff	CDS	140772856	140773040	.	+	.	ID=cds-XP_006504785.1;Parent=rna-XM_006504722.2;Dbxref=GeneID:545817,GenBank:XP_006504785.1,MGI:MGI:3616076;Name=XP_006504785.1;gbkey=CDS;gene=Cyp2w1;product=cytochrome P450 2W1 isoform X4;protein_id=XP_006504785.1;extra_copy_number=0
CM058245.1	Liftoff	CDS	140773225	140773305	.	+	.	ID=cds-XP_006504785.1;Parent=rna-XM_006504722.2;Dbxref=GeneID:545817,GenBank:XP_006504785.1,MGI:MGI:3616076;Name=XP_006504785.1;gbkey=CDS;gene=Cyp2w1;product=cytochrome P450 2W1 isoform X4;protein_id=XP_006504785.1;extra_copy_number=0
CM058245.1	Liftoff	mRNA	140770077	140776195	.	+	.	ID=rna-XM_006504721.3;Parent=gene-Cyp2w1;Dbxref=GeneID:545817,GenBank:XM_006504721.3,MGI:MGI:3616076;Name=XM_006504721.3;gbkey=mRNA;gene=Cyp2w1;model_evidence=Supporting evidence includes similarity to: 5 ESTs%2C 7 long SRA reads%2C and 100%25 coverage of the annotated genomic feature by RNAseq alignments%2C including 3 samples with support for all annotated introns;product=cytochrome P450%2C family 2%2C subfamily w%2C polypeptide 1%2C transcript variant X3;transcript_id=XM_006504721.3;matches_ref_protein=True;valid_ORF=True;extra_copy_number=0
CM058245.1	Liftoff	exon	140770077	140770195	.	+	.	ID=exon-XM_006504721.3-1;Parent=rna-XM_006504721.3;Dbxref=GeneID:545817,GenBank:XM_006504721.3,MGI:MGI:3616076;gbkey=mRNA;gene=Cyp2w1;product=cytochrome P450%2C family 2%2C subfamily w%2C polypeptide 1%2C transcript variant X3;transcript_id=XM_006504721.3;extra_copy_number=0
CM058245.1	Liftoff	exon	140770428	140770590	.	+	.	ID=exon-XM_006504721.3-2;Parent=rna-XM_006504721.3;Dbxref=GeneID:545817,GenBank:XM_006504721.3,MGI:MGI:3616076;gbkey=mRNA;gene=Cyp2w1;product=cytochrome P450%2C family 2%2C subfamily w%2C polypeptide 1%2C transcript variant X3;transcript_id=XM_006504721.3;extra_copy_number=0
CM058245.1	Liftoff	exon	140770828	140770977	.	+	.	ID=exon-XM_006504721.3-3;Parent=rna-XM_006504721.3;Dbxref=GeneID:545817,GenBank:XM_006504721.3,MGI:MGI:3616076;gbkey=mRNA;gene=Cyp2w1;product=cytochrome P450%2C family 2%2C subfamily w%2C polypeptide 1%2C transcript variant X3;transcript_id=XM_006504721.3;extra_copy_number=0
CM058245.1	Liftoff	exon	140771048	140771205	.	+	.	ID=exon-XM_006504721.3-4;Parent=rna-XM_006504721.3;Dbxref=GeneID:545817,GenBank:XM_006504721.3,MGI:MGI:3616076;gbkey=mRNA;gene=Cyp2w1;product=cytochrome P450%2C family 2%2C subfamily w%2C polypeptide 1%2C transcript variant X3;transcript_id=XM_006504721.3;extra_copy_number=0
CM058245.1	Liftoff	exon	140772142	140772315	.	+	.	ID=exon-XM_006504721.3-5;Parent=rna-XM_006504721.3;Dbxref=GeneID:545817,GenBank:XM_006504721.3,MGI:MGI:3616076;gbkey=mRNA;gene=Cyp2w1;product=cytochrome P450%2C family 2%2C subfamily w%2C polypeptide 1%2C transcript variant X3;transcript_id=XM_006504721.3;extra_copy_number=0
CM058245.1	Liftoff	exon	140772638	140772776	.	+	.	ID=exon-XM_006504721.3-6;Parent=rna-XM_006504721.3;Dbxref=GeneID:545817,GenBank:XM_006504721.3,MGI:MGI:3616076;gbkey=mRNA;gene=Cyp2w1;product=cytochrome P450%2C family 2%2C subfamily w%2C polypeptide 1%2C transcript variant X3;transcript_id=XM_006504721.3;extra_copy_number=0
CM058245.1	Liftoff	exon	140772856	140773040	.	+	.	ID=exon-XM_006504721.3-7;Parent=rna-XM_006504721.3;Dbxref=GeneID:545817,GenBank:XM_006504721.3,MGI:MGI:3616076;gbkey=mRNA;gene=Cyp2w1;product=cytochrome P450%2C family 2%2C subfamily w%2C polypeptide 1%2C transcript variant X3;transcript_id=XM_006504721.3;extra_copy_number=0
CM058245.1	Liftoff	exon	140773194	140773335	.	+	.	ID=exon-XM_006504721.3-8;Parent=rna-XM_006504721.3;Dbxref=GeneID:545817,GenBank:XM_006504721.3,MGI:MGI:3616076;gbkey=mRNA;gene=Cyp2w1;product=cytochrome P450%2C family 2%2C subfamily w%2C polypeptide 1%2C transcript variant X3;transcript_id=XM_006504721.3;extra_copy_number=0
CM058245.1	Liftoff	exon	140773434	140776195	.	+	.	ID=exon-XM_006504721.3-9;Parent=rna-XM_006504721.3;Dbxref=GeneID:545817,GenBank:XM_006504721.3,MGI:MGI:3616076;gbkey=mRNA;gene=Cyp2w1;product=cytochrome P450%2C family 2%2C subfamily w%2C polypeptide 1%2C transcript variant X3;transcript_id=XM_006504721.3;extra_copy_number=0
CM058245.1	Liftoff	CDS	140770449	140770590	.	+	.	ID=cds-XP_006504784.1;Parent=rna-XM_006504721.3;Dbxref=GeneID:545817,GenBank:XP_006504784.1,MGI:MGI:3616076;Name=XP_006504784.1;gbkey=CDS;gene=Cyp2w1;product=cytochrome P450 2W1 isoform X3;protein_id=XP_006504784.1;extra_copy_number=0
CM058245.1	Liftoff	CDS	140770828	140770977	.	+	.	ID=cds-XP_006504784.1;Parent=rna-XM_006504721.3;Dbxref=GeneID:545817,GenBank:XP_006504784.1,MGI:MGI:3616076;Name=XP_006504784.1;gbkey=CDS;gene=Cyp2w1;product=cytochrome P450 2W1 isoform X3;protein_id=XP_006504784.1;extra_copy_number=0
CM058245.1	Liftoff	CDS	140771048	140771205	.	+	.	ID=cds-XP_006504784.1;Parent=rna-XM_006504721.3;Dbxref=GeneID:545817,GenBank:XP_006504784.1,MGI:MGI:3616076;Name=XP_006504784.1;gbkey=CDS;gene=Cyp2w1;product=cytochrome P450 2W1 isoform X3;protein_id=XP_006504784.1;extra_copy_number=0
CM058245.1	Liftoff	CDS	140772142	140772315	.	+	.	ID=cds-XP_006504784.1;Parent=rna-XM_006504721.3;Dbxref=GeneID:545817,GenBank:XP_006504784.1,MGI:MGI:3616076;Name=XP_006504784.1;gbkey=CDS;gene=Cyp2w1;product=cytochrome P450 2W1 isoform X3;protein_id=XP_006504784.1;extra_copy_number=0
CM058245.1	Liftoff	CDS	140772638	140772776	.	+	.	ID=cds-XP_006504784.1;Parent=rna-XM_006504721.3;Dbxref=GeneID:545817,GenBank:XP_006504784.1,MGI:MGI:3616076;Name=XP_006504784.1;gbkey=CDS;gene=Cyp2w1;product=cytochrome P450 2W1 isoform X3;protein_id=XP_006504784.1;extra_copy_number=0
CM058245.1	Liftoff	CDS	140772856	140773040	.	+	.	ID=cds-XP_006504784.1;Parent=rna-XM_006504721.3;Dbxref=GeneID:545817,GenBank:XP_006504784.1,MGI:MGI:3616076;Name=XP_006504784.1;gbkey=CDS;gene=Cyp2w1;product=cytochrome P450 2W1 isoform X3;protein_id=XP_006504784.1;extra_copy_number=0
CM058245.1	Liftoff	CDS	140773194	140773335	.	+	.	ID=cds-XP_006504784.1;Parent=rna-XM_006504721.3;Dbxref=GeneID:545817,GenBank:XP_006504784.1,MGI:MGI:3616076;Name=XP_006504784.1;gbkey=CDS;gene=Cyp2w1;product=cytochrome P450 2W1 isoform X3;protein_id=XP_006504784.1;extra_copy_number=0
CM058245.1	Liftoff	CDS	140773434	140773621	.	+	.	ID=cds-XP_006504784.1;Parent=rna-XM_006504721.3;Dbxref=GeneID:545817,GenBank:XP_006504784.1,MGI:MGI:3616076;Name=XP_006504784.1;gbkey=CDS;gene=Cyp2w1;product=cytochrome P450 2W1 isoform X3;protein_id=XP_006504784.1;extra_copy_number=0
CM058245.1	Liftoff	gene	140776327	140877144	.	-	.	ID=gene-3110082I17Rik;Dbxref=GeneID:73212,MGI:MGI:1920462;Name=3110082I17Rik;description=RIKEN cDNA 3110082I17 gene;gbkey=Gene;gene=3110082I17Rik;gene_biotype=protein_coding;coverage=1.0;sequence_ID=0.999;valid_ORFs=2;extra_copy_number=0;copy_num_ID=gene-3110082I17Rik_0
CM058245.1	Liftoff	mRNA	140776327	140877144	.	-	.	ID=rna-NM_028469.3;Parent=gene-3110082I17Rik;Dbxref=GeneID:73212,GenBank:NM_028469.3,MGI:MGI:1920462;Name=NM_028469.3;gbkey=mRNA;gene=3110082I17Rik;product=RIKEN cDNA 3110082I17 gene;tag=RefSeq Select;transcript_id=NM_028469.3;matches_ref_protein=True;valid_ORF=True;extra_copy_number=0
CM058245.1	Liftoff	exon	140776327	140777320	.	-	.	ID=exon-NM_028469.3-5;Parent=rna-NM_028469.3;Dbxref=GeneID:73212,GenBank:NM_028469.3,MGI:MGI:1920462;gbkey=mRNA;gene=3110082I17Rik;product=RIKEN cDNA 3110082I17 gene;tag=RefSeq Select;transcript_id=NM_028469.3;extra_copy_number=0
CM058245.1	Liftoff	exon	140777897	140777978	.	-	.	ID=exon-NM_028469.3-4;Parent=rna-NM_028469.3;Dbxref=GeneID:73212,GenBank:NM_028469.3,MGI:MGI:1920462;gbkey=mRNA;gene=3110082I17Rik;product=RIKEN cDNA 3110082I17 gene;tag=RefSeq Select;transcript_id=NM_028469.3;extra_copy_number=0
CM058245.1	Liftoff	exon	140780565	140780755	.	-	.	ID=exon-NM_028469.3-3;Parent=rna-NM_028469.3;Dbxref=GeneID:73212,GenBank:NM_028469.3,MGI:MGI:1920462;gbkey=mRNA;gene=3110082I17Rik;product=RIKEN cDNA 3110082I17 gene;tag=RefSeq Select;transcript_id=NM_028469.3;extra_copy_number=0
CM058245.1	Liftoff	exon	140872027	140872156	.	-	.	ID=exon-NM_028469.3-2;Parent=rna-NM_028469.3;Dbxref=GeneID:73212,GenBank:NM_028469.3,MGI:MGI:1920462;gbkey=mRNA;gene=3110082I17Rik;product=RIKEN cDNA 3110082I17 gene;tag=RefSeq Select;transcript_id=NM_028469.3;extra_copy_number=0
CM058245.1	Liftoff	exon	140877079	140877144	.	-	.	ID=exon-NM_028469.3-1;Parent=rna-NM_028469.3;Dbxref=GeneID:73212,GenBank:NM_028469.3,MGI:MGI:1920462;gbkey=mRNA;gene=3110082I17Rik;product=RIKEN cDNA 3110082I17 gene;tag=RefSeq Select;transcript_id=NM_028469.3;extra_copy_number=0
CM058245.1	Liftoff	CDS	140777135	140777320	.	-	.	ID=cds-NP_082745.2;Parent=rna-NM_028469.3;Dbxref=CCDS:CCDS51684.1,GeneID:73212,GenBank:NP_082745.2,MGI:MGI:1920462;Name=NP_082745.2;gbkey=CDS;gene=3110082I17Rik;product=uncharacterized protein C7orf50 homolog;protein_id=NP_082745.2;tag=RefSeq Select;extra_copy_number=0
CM058245.1	Liftoff	CDS	140777897	140777978	.	-	.	ID=cds-NP_082745.2;Parent=rna-NM_028469.3;Dbxref=CCDS:CCDS51684.1,GeneID:73212,GenBank:NP_082745.2,MGI:MGI:1920462;Name=NP_082745.2;gbkey=CDS;gene=3110082I17Rik;product=uncharacterized protein C7orf50 homolog;protein_id=NP_082745.2;tag=RefSeq Select;extra_copy_number=0
CM058245.1	Liftoff	CDS	140780565	140780755	.	-	.	ID=cds-NP_082745.2;Parent=rna-NM_028469.3;Dbxref=CCDS:CCDS51684.1,GeneID:73212,GenBank:NP_082745.2,MGI:MGI:1920462;Name=NP_082745.2;gbkey=CDS;gene=3110082I17Rik;product=uncharacterized protein C7orf50 homolog;protein_id=NP_082745.2;tag=RefSeq Select;extra_copy_number=0
CM058245.1	Liftoff	CDS	140872027	140872155	.	-	.	ID=cds-NP_082745.2;Parent=rna-NM_028469.3;Dbxref=CCDS:CCDS51684.1,GeneID:73212,GenBank:NP_082745.2,MGI:MGI:1920462;Name=NP_082745.2;gbkey=CDS;gene=3110082I17Rik;product=uncharacterized protein C7orf50 homolog;protein_id=NP_082745.2;tag=RefSeq Select;extra_copy_number=0
CM058245.1	Liftoff	mRNA	140776327	140822875	.	-	.	ID=rna-XM_006504738.5;Parent=gene-3110082I17Rik;Dbxref=GeneID:73212,GenBank:XM_006504738.5,MGI:MGI:1920462;Name=XM_006504738.5;gbkey=mRNA;gene=3110082I17Rik;model_evidence=Supporting evidence includes similarity to: 1 mRNA%2C 2 ESTs%2C 5 Proteins%2C 309 long SRA reads%2C and 100%25 coverage of the annotated genomic feature by RNAseq alignments%2C including 19 samples with support for all annotated introns;product=RIKEN cDNA 3110082I17 gene%2C transcript variant X1;transcript_id=XM_006504738.5;matches_ref_protein=True;valid_ORF=True;extra_copy_number=0
CM058245.1	Liftoff	exon	140776327	140777320	.	-	.	ID=exon-XM_006504738.5-4;Parent=rna-XM_006504738.5;Dbxref=GeneID:73212,GenBank:XM_006504738.5,MGI:MGI:1920462;gbkey=mRNA;gene=3110082I17Rik;product=RIKEN cDNA 3110082I17 gene%2C transcript variant X1;transcript_id=XM_006504738.5;extra_copy_number=0
CM058245.1	Liftoff	exon	140777897	140777978	.	-	.	ID=exon-XM_006504738.5-3;Parent=rna-XM_006504738.5;Dbxref=GeneID:73212,GenBank:XM_006504738.5,MGI:MGI:1920462;gbkey=mRNA;gene=3110082I17Rik;product=RIKEN cDNA 3110082I17 gene%2C transcript variant X1;transcript_id=XM_006504738.5;extra_copy_number=0
CM058245.1	Liftoff	exon	140780565	140780755	.	-	.	ID=exon-XM_006504738.5-2;Parent=rna-XM_006504738.5;Dbxref=GeneID:73212,GenBank:XM_006504738.5,MGI:MGI:1920462;gbkey=mRNA;gene=3110082I17Rik;product=RIKEN cDNA 3110082I17 gene%2C transcript variant X1;transcript_id=XM_006504738.5;extra_copy_number=0
CM058245.1	Liftoff	exon	140822428	140822875	.	-	.	ID=exon-XM_006504738.5-1;Parent=rna-XM_006504738.5;Dbxref=GeneID:73212,GenBank:XM_006504738.5,MGI:MGI:1920462;gbkey=mRNA;gene=3110082I17Rik;product=RIKEN cDNA 3110082I17 gene%2C transcript variant X1;transcript_id=XM_006504738.5;extra_copy_number=0
CM058245.1	Liftoff	CDS	140777135	140777320	.	-	.	ID=cds-XP_006504801.1;Parent=rna-XM_006504738.5;Dbxref=GeneID:73212,GenBank:XP_006504801.1,MGI:MGI:1920462;Name=XP_006504801.1;gbkey=CDS;gene=3110082I17Rik;product=uncharacterized protein C7orf50 homolog isoform X1;protein_id=XP_006504801.1;extra_copy_number=0
CM058245.1	Liftoff	CDS	140777897	140777978	.	-	.	ID=cds-XP_006504801.1;Parent=rna-XM_006504738.5;Dbxref=GeneID:73212,GenBank:XP_006504801.1,MGI:MGI:1920462;Name=XP_006504801.1;gbkey=CDS;gene=3110082I17Rik;product=uncharacterized protein C7orf50 homolog isoform X1;protein_id=XP_006504801.1;extra_copy_number=0
CM058245.1	Liftoff	CDS	140780565	140780755	.	-	.	ID=cds-XP_006504801.1;Parent=rna-XM_006504738.5;Dbxref=GeneID:73212,GenBank:XP_006504801.1,MGI:MGI:1920462;Name=XP_006504801.1;gbkey=CDS;gene=3110082I17Rik;product=uncharacterized protein C7orf50 homolog isoform X1;protein_id=XP_006504801.1;extra_copy_number=0
CM058245.1	Liftoff	CDS	140822428	140822433	.	-	.	ID=cds-XP_006504801.1;Parent=rna-XM_006504738.5;Dbxref=GeneID:73212,GenBank:XP_006504801.1,MGI:MGI:1920462;Name=XP_006504801.1;gbkey=CDS;gene=3110082I17Rik;product=uncharacterized protein C7orf50 homolog isoform X1;protein_id=XP_006504801.1;extra_copy_number=0
CM058245.1	Liftoff	gene	140785879	140788828	.	-	.	ID=gene-LOC118568760;Dbxref=GeneID:118568760;Name=LOC118568760;description=uncharacterized LOC118568760;gbkey=Gene;gene=LOC118568760;gene_biotype=lncRNA;coverage=1.0;sequence_ID=1.0;extra_copy_number=0;copy_num_ID=gene-LOC118568760_0
CM058245.1	Liftoff	lnc_RNA	140785879	140788828	.	-	.	ID=rna-XR_004942664.1;Parent=gene-LOC118568760;Dbxref=GeneID:118568760,GenBank:XR_004942664.1;Name=XR_004942664.1;gbkey=ncRNA;gene=LOC118568760;model_evidence=Supporting evidence includes similarity to: 1 mRNA%2C 28 long SRA reads%2C and 100%25 coverage of the annotated genomic feature by RNAseq alignments%2C including 9 samples with support for all annotated introns;product=uncharacterized LOC118568760;transcript_id=XR_004942664.1;extra_copy_number=0
CM058245.1	Liftoff	exon	140785879	140787116	.	-	.	ID=exon-XR_004942664.1-2;Parent=rna-XR_004942664.1;Dbxref=GeneID:118568760,GenBank:XR_004942664.1;gbkey=ncRNA;gene=LOC118568760;product=uncharacterized LOC118568760;transcript_id=XR_004942664.1;extra_copy_number=0
CM058245.1	Liftoff	exon	140788751	140788828	.	-	.	ID=exon-XR_004942664.1-1;Parent=rna-XR_004942664.1;Dbxref=GeneID:118568760,GenBank:XR_004942664.1;gbkey=ncRNA;gene=LOC118568760;product=uncharacterized LOC118568760;transcript_id=XR_004942664.1;extra_copy_number=0
CM058245.1	Liftoff	gene	140786242	140786337	.	-	.	ID=gene-Mir339;Dbxref=GeneID:723898,MGI:MGI:3619354,miRBase:MI0000621;Name=Mir339;description=microRNA 339;gbkey=Gene;gene=Mir339;gene_biotype=miRNA;gene_synonym=mir-339,Mirn339,mmu-mir-339;coverage=1.0;sequence_ID=1.0;extra_copy_number=0;copy_num_ID=gene-Mir339_0
CM058245.1	Liftoff	primary_transcript	140786242	140786337	.	-	.	ID=rna-NR_029768.1;Parent=gene-Mir339;Dbxref=GeneID:723898,GenBank:NR_029768.1,MGI:MGI:3619354,miRBase:MI0000621;Name=NR_029768.1;gbkey=precursor_RNA;gene=Mir339;product=microRNA 339;transcript_id=NR_029768.1;extra_copy_number=0
CM058245.1	Liftoff	exon	140786242	140786337	.	-	.	ID=exon-NR_029768.1-1;Parent=rna-NR_029768.1;Dbxref=GeneID:723898,GenBank:NR_029768.1,MGI:MGI:3619354,miRBase:MI0000621;gbkey=precursor_RNA;gene=Mir339;product=microRNA 339;transcript_id=NR_029768.1;extra_copy_number=0
CM058245.1	Liftoff	gene	140794289	140813007	.	+	.	ID=gene-Gpr146;Dbxref=GeneID:80290,MGI:MGI:1933113;Name=Gpr146;description=G protein-coupled receptor 146;gbkey=Gene;gene=Gpr146;gene_biotype=protein_coding;gene_synonym=D830046C22Rik,PGR8;coverage=1.0;sequence_ID=1.0;valid_ORFs=4;extra_copy_number=0;copy_num_ID=gene-Gpr146_0
CM058245.1	Liftoff	mRNA	140794289	140813007	.	+	.	ID=rna-NM_001362206.1;Parent=gene-Gpr146;Dbxref=GeneID:80290,GenBank:NM_001362206.1,MGI:MGI:1933113;Name=NM_001362206.1;gbkey=mRNA;gene=Gpr146;product=G protein-coupled receptor 146%2C transcript variant 3;transcript_id=NM_001362206.1;matches_ref_protein=True;valid_ORF=True;extra_copy_number=0
CM058245.1	Liftoff	exon	140794289	140795097	.	+	.	ID=exon-NM_001362206.1-1;Parent=rna-NM_001362206.1;Dbxref=GeneID:80290,GenBank:NM_001362206.1,MGI:MGI:1933113;gbkey=mRNA;gene=Gpr146;product=G protein-coupled receptor 146%2C transcript variant 3;transcript_id=NM_001362206.1;extra_copy_number=0
CM058245.1	Liftoff	exon	140809014	140813007	.	+	.	ID=exon-NM_001362206.1-2;Parent=rna-NM_001362206.1;Dbxref=GeneID:80290,GenBank:NM_001362206.1,MGI:MGI:1933113;gbkey=mRNA;gene=Gpr146;product=G protein-coupled receptor 146%2C transcript variant 3;transcript_id=NM_001362206.1;extra_copy_number=0
CM058245.1	Liftoff	CDS	140809037	140810038	.	+	.	ID=cds-NP_001349135.1;Parent=rna-NM_001362206.1;Dbxref=CCDS:CCDS19809.1,GeneID:80290,GenBank:NP_001349135.1,MGI:MGI:1933113;Name=NP_001349135.1;gbkey=CDS;gene=Gpr146;product=probable G-protein coupled receptor 146;protein_id=NP_001349135.1;extra_copy_number=0
CM058245.1	Liftoff	mRNA	140794301	140813007	.	+	.	ID=rna-XM_030254916.2;Parent=gene-Gpr146;Dbxref=GeneID:80290,GenBank:XM_030254916.2,MGI:MGI:1933113;Name=XM_030254916.2;gbkey=mRNA;gene=Gpr146;model_evidence=Supporting evidence includes similarity to: 18 mRNAs%2C 15 ESTs%2C 7 Proteins%2C 419 long SRA reads%2C and 97%25 coverage of the annotated genomic feature by RNAseq alignments%2C including 16 samples with support for all annotated introns;product=G protein-coupled receptor 146%2C transcript variant X1;transcript_id=XM_030254916.2;matches_ref_protein=True;valid_ORF=True;extra_copy_number=0
CM058245.1	Liftoff	exon	140794301	140795097	.	+	.	ID=exon-XM_030254916.2-1;Parent=rna-XM_030254916.2;Dbxref=GeneID:80290,GenBank:XM_030254916.2,MGI:MGI:1933113;gbkey=mRNA;gene=Gpr146;product=G protein-coupled receptor 146%2C transcript variant X1;transcript_id=XM_030254916.2;extra_copy_number=0
CM058245.1	Liftoff	exon	140795460	140797335	.	+	.	ID=exon-XM_030254916.2-2;Parent=rna-XM_030254916.2;Dbxref=GeneID:80290,GenBank:XM_030254916.2,MGI:MGI:1933113;gbkey=mRNA;gene=Gpr146;product=G protein-coupled receptor 146%2C transcript variant X1;transcript_id=XM_030254916.2;extra_copy_number=0
CM058245.1	Liftoff	exon	140809014	140813007	.	+	.	ID=exon-XM_030254916.2-3;Parent=rna-XM_030254916.2;Dbxref=GeneID:80290,GenBank:XM_030254916.2,MGI:MGI:1933113;gbkey=mRNA;gene=Gpr146;product=G protein-coupled receptor 146%2C transcript variant X1;transcript_id=XM_030254916.2;extra_copy_number=0
CM058245.1	Liftoff	CDS	140809037	140810038	.	+	.	ID=cds-XP_030110776.1;Parent=rna-XM_030254916.2;Dbxref=GeneID:80290,GenBank:XP_030110776.1,MGI:MGI:1933113;Name=XP_030110776.1;gbkey=CDS;gene=Gpr146;product=probable G-protein coupled receptor 146 isoform X1;protein_id=XP_030110776.1;extra_copy_number=0
CM058245.1	Liftoff	mRNA	140797231	140813007	.	+	.	ID=rna-NM_030258.5;Parent=gene-Gpr146;Dbxref=GeneID:80290,GenBank:NM_030258.5,MGI:MGI:1933113;Name=NM_030258.5;gbkey=mRNA;gene=Gpr146;product=G protein-coupled receptor 146%2C transcript variant 1;tag=RefSeq Select;transcript_id=NM_030258.5;matches_ref_protein=True;valid_ORF=True;extra_copy_number=0
CM058245.1	Liftoff	exon	140797231	140797335	.	+	.	ID=exon-NM_030258.5-1;Parent=rna-NM_030258.5;Dbxref=GeneID:80290,GenBank:NM_030258.5,MGI:MGI:1933113;gbkey=mRNA;gene=Gpr146;product=G protein-coupled receptor 146%2C transcript variant 1;tag=RefSeq Select;transcript_id=NM_030258.5;extra_copy_number=0
CM058245.1	Liftoff	exon	140809014	140813007	.	+	.	ID=exon-NM_030258.5-2;Parent=rna-NM_030258.5;Dbxref=GeneID:80290,GenBank:NM_030258.5,MGI:MGI:1933113;gbkey=mRNA;gene=Gpr146;product=G protein-coupled receptor 146%2C transcript variant 1;tag=RefSeq Select;transcript_id=NM_030258.5;extra_copy_number=0
CM058245.1	Liftoff	CDS	140809037	140810038	.	+	.	ID=cds-NP_084534.2;Parent=rna-NM_030258.5;Dbxref=CCDS:CCDS19809.1,GeneID:80290,GenBank:NP_084534.2,MGI:MGI:1933113;Name=NP_084534.2;gbkey=CDS;gene=Gpr146;product=probable G-protein coupled receptor 146;protein_id=NP_084534.2;tag=RefSeq Select;extra_copy_number=0
CM058245.1	Liftoff	mRNA	140806496	140813007	.	+	.	ID=rna-NM_001038703.3;Parent=gene-Gpr146;Dbxref=GeneID:80290,GenBank:NM_001038703.3,MGI:MGI:1933113;Name=NM_001038703.3;gbkey=mRNA;gene=Gpr146;product=G protein-coupled receptor 146%2C transcript variant 2;transcript_id=NM_001038703.3;matches_ref_protein=True;valid_ORF=True;extra_copy_number=0
CM058245.1	Liftoff	exon	140806496	140806647	.	+	.	ID=exon-NM_001038703.3-1;Parent=rna-NM_001038703.3;Dbxref=GeneID:80290,GenBank:NM_001038703.3,MGI:MGI:1933113;gbkey=mRNA;gene=Gpr146;product=G protein-coupled receptor 146%2C transcript variant 2;transcript_id=NM_001038703.3;extra_copy_number=0
CM058245.1	Liftoff	exon	140809014	140813007	.	+	.	ID=exon-NM_001038703.3-2;Parent=rna-NM_001038703.3;Dbxref=GeneID:80290,GenBank:NM_001038703.3,MGI:MGI:1933113;gbkey=mRNA;gene=Gpr146;product=G protein-coupled receptor 146%2C transcript variant 2;transcript_id=NM_001038703.3;extra_copy_number=0
CM058245.1	Liftoff	CDS	140809037	140810038	.	+	.	ID=cds-NP_001033792.1;Parent=rna-NM_001038703.3;Dbxref=CCDS:CCDS19809.1,GeneID:80290,GenBank:NP_001033792.1,MGI:MGI:1933113;Name=NP_001033792.1;gbkey=CDS;gene=Gpr146;product=probable G-protein coupled receptor 146;protein_id=NP_001033792.1;extra_copy_number=0
CM058245.1	Liftoff	transcript	140794289	140796645	.	+	.	ID=rna-NR_033147.1;Parent=gene-Gpr146;Dbxref=GeneID:80290,GenBank:NR_033147.1,MGI:MGI:1933113;Name=NR_033147.1;gbkey=misc_RNA;gene=Gpr146;product=G protein-coupled receptor 146%2C transcript variant 4;transcript_id=NR_033147.1;extra_copy_number=0
CM058245.1	Liftoff	exon	140794289	140796645	.	+	.	ID=exon-NR_033147.1-1;Parent=rna-NR_033147.1;Dbxref=GeneID:80290,GenBank:NR_033147.1,MGI:MGI:1933113;gbkey=misc_RNA;gene=Gpr146;product=G protein-coupled receptor 146%2C transcript variant 4;transcript_id=NR_033147.1;extra_copy_number=0
CM058245.1	Liftoff	match	140799453	140799762	.	+	.	ID=1f5216ad-7bd6-4501-bff6-f3ca74b7d928;Target=NG_151056.1 1 310 +;assembly_bases_aln=310;assembly_bases_seq=310;bit_score=577.963;blast_aligner=1;blast_score=310;common_component=0;e_value=8.00748e-163;filter_score=0;for_remapping=2;gap_count=0;hsp_percent_coverage=100;matchable_bases=310;matched_bases=310;num_ident=310;num_mismatch=0;pct_coverage=100;pct_coverage_hiqual=100;pct_identity_gap=100;pct_identity_gapopen_only=100;pct_identity_ungap=100;rank=1;weighted_identity=1;coverage=1.0;sequence_ID=1.0;extra_copy_number=0;copy_num_ID=1f5216ad-7bd6-4501-bff6-f3ca74b7d928_0
CM058245.1	Liftoff	enhancer	140799553	140799662	.	.	.	ID=id-GeneID:128925359;Dbxref=GeneID:128925359;Note=cis-regulatory module chr5:139858915-139859024 (MGSCv37/mm9 assembly coordinates);experiment=EXISTENCE:reporter gene assay evidence [ECO:0000049][PMID:25872643];function=activates a minimal SCP1 promoter by CapStarr-seq with weak activity in P5424 T cells and NIH3T3 fibroblasts {active_cell/tissue: P5424 T cell | NIH3T3};gbkey=regulatory;regulatory_class=enhancer;coverage=1.0;sequence_ID=1.0;extra_copy_number=0;copy_num_ID=id-GeneID:128925359_0
CM058245.1	Liftoff	biological_region	140799553	140799662	.	+	.	ID=id-GeneID:128925359-2;Dbxref=GeneID:128925359;Name=biological region;gbkey=Region;standard_name=CapStarr-seq enhancer MGSCv37_chr5:139858915-139859024;coverage=1.0;sequence_ID=1.0;extra_copy_number=0;copy_num_ID=id-GeneID:128925359-2_0
CM058245.1	Liftoff	gene	140821304	140832685	.	+	.	ID=gene-C130050O18Rik;Dbxref=GeneID:319772,MGI:MGI:2442694;Name=C130050O18Rik;description=RIKEN cDNA C130050O18 gene;gbkey=Gene;gene=C130050O18Rik;gene_biotype=protein_coding;coverage=1.0;sequence_ID=1.0;valid_ORFs=6;extra_copy_number=0;copy_num_ID=gene-C130050O18Rik_0
CM058245.1	Liftoff	mRNA	140821304	140832219	.	+	.	ID=rna-XM_006504709.5;Parent=gene-C130050O18Rik;Dbxref=GeneID:319772,GenBank:XM_006504709.5,MGI:MGI:2442694;Name=XM_006504709.5;gbkey=mRNA;gene=C130050O18Rik;model_evidence=Supporting evidence includes similarity to: 2 mRNAs%2C 17 ESTs%2C 1 Protein%2C 8 long SRA reads%2C and 100%25 coverage of the annotated genomic feature by RNAseq alignments%2C including 5 samples with support for all annotated introns;product=RIKEN cDNA C130050O18 gene%2C transcript variant X2;transcript_id=XM_006504709.5;matches_ref_protein=True;valid_ORF=True;extra_copy_number=0
CM058245.1	Liftoff	exon	140821304	140822344	.	+	.	ID=exon-XM_006504709.5-1;Parent=rna-XM_006504709.5;Dbxref=GeneID:319772,GenBank:XM_006504709.5,MGI:MGI:2442694;gbkey=mRNA;gene=C130050O18Rik;product=RIKEN cDNA C130050O18 gene%2C transcript variant X2;transcript_id=XM_006504709.5;extra_copy_number=0
CM058245.1	Liftoff	exon	140823024	140823164	.	+	.	ID=exon-XM_006504709.5-2;Parent=rna-XM_006504709.5;Dbxref=GeneID:319772,GenBank:XM_006504709.5,MGI:MGI:2442694;gbkey=mRNA;gene=C130050O18Rik;product=RIKEN cDNA C130050O18 gene%2C transcript variant X2;transcript_id=XM_006504709.5;extra_copy_number=0
CM058245.1	Liftoff	exon	140830866	140832219	.	+	.	ID=exon-XM_006504709.5-3;Parent=rna-XM_006504709.5;Dbxref=GeneID:319772,GenBank:XM_006504709.5,MGI:MGI:2442694;gbkey=mRNA;gene=C130050O18Rik;product=RIKEN cDNA C130050O18 gene%2C transcript variant X2;transcript_id=XM_006504709.5;extra_copy_number=0
CM058245.1	Liftoff	CDS	140822320	140822344	.	+	.	ID=cds-XP_006504772.1;Parent=rna-XM_006504709.5;Dbxref=GeneID:319772,GenBank:XP_006504772.1,MGI:MGI:2442694;Name=XP_006504772.1;gbkey=CDS;gene=C130050O18Rik;product=uncharacterized protein LOC319772 isoform X2;protein_id=XP_006504772.1;extra_copy_number=0
CM058245.1	Liftoff	CDS	140823024	140823164	.	+	.	ID=cds-XP_006504772.1;Parent=rna-XM_006504709.5;Dbxref=GeneID:319772,GenBank:XP_006504772.1,MGI:MGI:2442694;Name=XP_006504772.1;gbkey=CDS;gene=C130050O18Rik;product=uncharacterized protein LOC319772 isoform X2;protein_id=XP_006504772.1;extra_copy_number=0
CM058245.1	Liftoff	CDS	140830866	140831857	.	+	.	ID=cds-XP_006504772.1;Parent=rna-XM_006504709.5;Dbxref=GeneID:319772,GenBank:XP_006504772.1,MGI:MGI:2442694;Name=XP_006504772.1;gbkey=CDS;gene=C130050O18Rik;product=uncharacterized protein LOC319772 isoform X2;protein_id=XP_006504772.1;extra_copy_number=0
CM058245.1	Liftoff	mRNA	140821876	140832219	.	+	.	ID=rna-NM_001384195.1;Parent=gene-C130050O18Rik;Dbxref=GeneID:319772,GenBank:NM_001384195.1,MGI:MGI:2442694;Name=NM_001384195.1;gbkey=mRNA;gene=C130050O18Rik;product=RIKEN cDNA C130050O18 gene;tag=RefSeq Select;transcript_id=NM_001384195.1;matches_ref_protein=True;valid_ORF=True;extra_copy_number=0
CM058245.1	Liftoff	exon	140821876	140821999	.	+	.	ID=exon-NM_001384195.1-1;Parent=rna-NM_001384195.1;Dbxref=GeneID:319772,GenBank:NM_001384195.1,MGI:MGI:2442694;gbkey=mRNA;gene=C130050O18Rik;product=RIKEN cDNA C130050O18 gene;tag=RefSeq Select;transcript_id=NM_001384195.1;extra_copy_number=0
CM058245.1	Liftoff	exon	140823024	140823164	.	+	.	ID=exon-NM_001384195.1-2;Parent=rna-NM_001384195.1;Dbxref=GeneID:319772,GenBank:NM_001384195.1,MGI:MGI:2442694;gbkey=mRNA;gene=C130050O18Rik;product=RIKEN cDNA C130050O18 gene;tag=RefSeq Select;transcript_id=NM_001384195.1;extra_copy_number=0
CM058245.1	Liftoff	exon	140830866	140832219	.	+	.	ID=exon-NM_001384195.1-3;Parent=rna-NM_001384195.1;Dbxref=GeneID:319772,GenBank:NM_001384195.1,MGI:MGI:2442694;gbkey=mRNA;gene=C130050O18Rik;product=RIKEN cDNA C130050O18 gene;tag=RefSeq Select;transcript_id=NM_001384195.1;extra_copy_number=0
CM058245.1	Liftoff	CDS	140823086	140823164	.	+	.	ID=cds-NP_001371124.1;Parent=rna-NM_001384195.1;Dbxref=GeneID:319772,GenBank:NP_001371124.1,MGI:MGI:2442694;Name=NP_001371124.1;gbkey=CDS;gene=C130050O18Rik;product=uncharacterized protein LOC319772;protein_id=NP_001371124.1;tag=RefSeq Select;extra_copy_number=0
CM058245.1	Liftoff	CDS	140830866	140831857	.	+	.	ID=cds-NP_001371124.1;Parent=rna-NM_001384195.1;Dbxref=GeneID:319772,GenBank:NP_001371124.1,MGI:MGI:2442694;Name=NP_001371124.1;gbkey=CDS;gene=C130050O18Rik;product=uncharacterized protein LOC319772;protein_id=NP_001371124.1;tag=RefSeq Select;extra_copy_number=0
CM058245.1	Liftoff	mRNA	140822979	140832685	.	+	.	ID=rna-NM_177000.3;Parent=gene-C130050O18Rik;Dbxref=GeneID:319772,GenBank:NM_177000.3,MGI:MGI:2442694;Name=NM_177000.3;gbkey=mRNA;gene=C130050O18Rik;product=RIKEN cDNA C130050O18 gene;transcript_id=NM_177000.3;matches_ref_protein=True;valid_ORF=True;extra_copy_number=0
CM058245.1	Liftoff	exon	140822979	140823164	.	+	.	ID=exon-NM_177000.3-1;Parent=rna-NM_177000.3;Dbxref=GeneID:319772,GenBank:NM_177000.3,MGI:MGI:2442694;gbkey=mRNA;gene=C130050O18Rik;product=RIKEN cDNA C130050O18 gene;transcript_id=NM_177000.3;extra_copy_number=0
CM058245.1	Liftoff	exon	140830866	140832685	.	+	.	ID=exon-NM_177000.3-2;Parent=rna-NM_177000.3;Dbxref=GeneID:319772,GenBank:NM_177000.3,MGI:MGI:2442694;gbkey=mRNA;gene=C130050O18Rik;product=RIKEN cDNA C130050O18 gene;transcript_id=NM_177000.3;extra_copy_number=0
CM058245.1	Liftoff	CDS	140823086	140823164	.	+	.	ID=cds-NP_795974.2;Parent=rna-NM_177000.3;Dbxref=CCDS:CCDS39352.1,GeneID:319772,GenBank:NP_795974.2,MGI:MGI:2442694;Name=NP_795974.2;gbkey=CDS;gene=C130050O18Rik;product=uncharacterized protein LOC319772;protein_id=NP_795974.2;extra_copy_number=0
CM058245.1	Liftoff	CDS	140830866	140831857	.	+	.	ID=cds-NP_795974.2;Parent=rna-NM_177000.3;Dbxref=CCDS:CCDS39352.1,GeneID:319772,GenBank:NP_795974.2,MGI:MGI:2442694;Name=NP_795974.2;gbkey=CDS;gene=C130050O18Rik;product=uncharacterized protein LOC319772;protein_id=NP_795974.2;extra_copy_number=0
CM058245.1	Liftoff	mRNA	140823080	140832219	.	+	.	ID=rna-XM_006504711.3;Parent=gene-C130050O18Rik;Dbxref=GeneID:319772,GenBank:XM_006504711.3,MGI:MGI:2442694;Name=XM_006504711.3;gbkey=mRNA;gene=C130050O18Rik;model_evidence=Supporting evidence includes similarity to: 9 ESTs%2C 9 long SRA reads%2C and 100%25 coverage of the annotated genomic feature by RNAseq alignments%2C including 5 samples with support for all annotated introns;product=RIKEN cDNA C130050O18 gene%2C transcript variant X4;transcript_id=XM_006504711.3;matches_ref_protein=True;valid_ORF=True;extra_copy_number=0
CM058245.1	Liftoff	exon	140823080	140823164	.	+	.	ID=exon-XM_006504711.3-1;Parent=rna-XM_006504711.3;Dbxref=GeneID:319772,GenBank:XM_006504711.3,MGI:MGI:2442694;gbkey=mRNA;gene=C130050O18Rik;product=RIKEN cDNA C130050O18 gene%2C transcript variant X4;transcript_id=XM_006504711.3;extra_copy_number=0
CM058245.1	Liftoff	exon	140828744	140828940	.	+	.	ID=exon-XM_006504711.3-2;Parent=rna-XM_006504711.3;Dbxref=GeneID:319772,GenBank:XM_006504711.3,MGI:MGI:2442694;gbkey=mRNA;gene=C130050O18Rik;product=RIKEN cDNA C130050O18 gene%2C transcript variant X4;transcript_id=XM_006504711.3;extra_copy_number=0
CM058245.1	Liftoff	exon	140830866	140832219	.	+	.	ID=exon-XM_006504711.3-3;Parent=rna-XM_006504711.3;Dbxref=GeneID:319772,GenBank:XM_006504711.3,MGI:MGI:2442694;gbkey=mRNA;gene=C130050O18Rik;product=RIKEN cDNA C130050O18 gene%2C transcript variant X4;transcript_id=XM_006504711.3;extra_copy_number=0
CM058245.1	Liftoff	CDS	140828916	140828940	.	+	.	ID=cds-XP_006504774.1;Parent=rna-XM_006504711.3;Dbxref=GeneID:319772,GenBank:XP_006504774.1,MGI:MGI:2442694;Name=XP_006504774.1;gbkey=CDS;gene=C130050O18Rik;product=uncharacterized protein LOC319772 isoform X4;protein_id=XP_006504774.1;extra_copy_number=0
CM058245.1	Liftoff	CDS	140830866	140831857	.	+	.	ID=cds-XP_006504774.1;Parent=rna-XM_006504711.3;Dbxref=GeneID:319772,GenBank:XP_006504774.1,MGI:MGI:2442694;Name=XP_006504774.1;gbkey=CDS;gene=C130050O18Rik;product=uncharacterized protein LOC319772 isoform X4;protein_id=XP_006504774.1;extra_copy_number=0
CM058245.1	Liftoff	mRNA	140823459	140832219	.	+	.	ID=rna-XM_036165206.1;Parent=gene-C130050O18Rik;Dbxref=GeneID:319772,GenBank:XM_036165206.1,MGI:MGI:2442694;Name=XM_036165206.1;gbkey=mRNA;gene=C130050O18Rik;model_evidence=Supporting evidence includes similarity to: 9 ESTs%2C 8 long SRA reads%2C and 100%25 coverage of the annotated genomic feature by RNAseq alignments%2C including 6 samples with support for all annotated introns;product=RIKEN cDNA C130050O18 gene%2C transcript variant X3;transcript_id=XM_036165206.1;matches_ref_protein=True;valid_ORF=True;extra_copy_number=0
CM058245.1	Liftoff	exon	140823459	140824793	.	+	.	ID=exon-XM_036165206.1-1;Parent=rna-XM_036165206.1;Dbxref=GeneID:319772,GenBank:XM_036165206.1,MGI:MGI:2442694;gbkey=mRNA;gene=C130050O18Rik;product=RIKEN cDNA C130050O18 gene%2C transcript variant X3;transcript_id=XM_036165206.1;extra_copy_number=0
CM058245.1	Liftoff	exon	140830866	140832219	.	+	.	ID=exon-XM_036165206.1-2;Parent=rna-XM_036165206.1;Dbxref=GeneID:319772,GenBank:XM_036165206.1,MGI:MGI:2442694;gbkey=mRNA;gene=C130050O18Rik;product=RIKEN cDNA C130050O18 gene%2C transcript variant X3;transcript_id=XM_036165206.1;extra_copy_number=0
CM058245.1	Liftoff	CDS	140824661	140824793	.	+	.	ID=cds-XP_036021099.1;Parent=rna-XM_036165206.1;Dbxref=GeneID:319772,GenBank:XP_036021099.1,MGI:MGI:2442694;Name=XP_036021099.1;gbkey=CDS;gene=C130050O18Rik;product=uncharacterized protein LOC319772 isoform X3;protein_id=XP_036021099.1;extra_copy_number=0
CM058245.1	Liftoff	CDS	140830866	140831857	.	+	.	ID=cds-XP_036021099.1;Parent=rna-XM_036165206.1;Dbxref=GeneID:319772,GenBank:XP_036021099.1,MGI:MGI:2442694;Name=XP_036021099.1;gbkey=CDS;gene=C130050O18Rik;product=uncharacterized protein LOC319772 isoform X3;protein_id=XP_036021099.1;extra_copy_number=0
CM058245.1	Liftoff	mRNA	140824804	140832219	.	+	.	ID=rna-XM_017320924.3;Parent=gene-C130050O18Rik;Dbxref=GeneID:319772,GenBank:XM_017320924.3,MGI:MGI:2442694;Name=XM_017320924.3;gbkey=mRNA;gene=C130050O18Rik;model_evidence=Supporting evidence includes similarity to: 9 ESTs%2C 8 long SRA reads%2C and 100%25 coverage of the annotated genomic feature by RNAseq alignments%2C including 9 samples with support for all annotated introns;product=RIKEN cDNA C130050O18 gene%2C transcript variant X1;transcript_id=XM_017320924.3;matches_ref_protein=True;valid_ORF=True;extra_copy_number=0
CM058245.1	Liftoff	exon	140824804	140825828	.	+	.	ID=exon-XM_017320924.3-1;Parent=rna-XM_017320924.3;Dbxref=GeneID:319772,GenBank:XM_017320924.3,MGI:MGI:2442694;gbkey=mRNA;gene=C130050O18Rik;product=RIKEN cDNA C130050O18 gene%2C transcript variant X1;transcript_id=XM_017320924.3;extra_copy_number=0
CM058245.1	Liftoff	exon	140830866	140832219	.	+	.	ID=exon-XM_017320924.3-2;Parent=rna-XM_017320924.3;Dbxref=GeneID:319772,GenBank:XM_017320924.3,MGI:MGI:2442694;gbkey=mRNA;gene=C130050O18Rik;product=RIKEN cDNA C130050O18 gene%2C transcript variant X1;transcript_id=XM_017320924.3;extra_copy_number=0
CM058245.1	Liftoff	CDS	140825441	140825828	.	+	.	ID=cds-XP_017176413.1;Parent=rna-XM_017320924.3;Dbxref=GeneID:319772,GenBank:XP_017176413.1,MGI:MGI:2442694;Name=XP_017176413.1;gbkey=CDS;gene=C130050O18Rik;product=uncharacterized protein LOC319772 isoform X1;protein_id=XP_017176413.1;extra_copy_number=0
CM058245.1	Liftoff	CDS	140830866	140831857	.	+	.	ID=cds-XP_017176413.1;Parent=rna-XM_017320924.3;Dbxref=GeneID:319772,GenBank:XP_017176413.1,MGI:MGI:2442694;Name=XP_017176413.1;gbkey=CDS;gene=C130050O18Rik;product=uncharacterized protein LOC319772 isoform X1;protein_id=XP_017176413.1;extra_copy_number=0
CM058245.1	Liftoff	match	140835317	140835718	.	+	.	ID=29c2ba0b-9e1d-45b3-b668-3363f865453a;Target=NG_151057.1 1 402 +;assembly_bases_aln=402;assembly_bases_seq=402;bit_score=749.182;blast_aligner=1;blast_score=402;common_component=0;e_value=0;filter_score=0;for_remapping=2;gap_count=0;hsp_percent_coverage=100;matchable_bases=402;matched_bases=402;num_ident=402;num_mismatch=0;pct_coverage=100;pct_coverage_hiqual=100;pct_identity_gap=100;pct_identity_gapopen_only=100;pct_identity_ungap=100;rank=1;weighted_identity=1;coverage=1.0;sequence_ID=1.0;extra_copy_number=0;copy_num_ID=29c2ba0b-9e1d-45b3-b668-3363f865453a_0
CM058245.1	Liftoff	enhancer	140835417	140835618	.	.	.	ID=id-GeneID:128925360;Dbxref=GeneID:128925360;Note=cis-regulatory module chr5:139894778-139894979 (MGSCv37/mm9 assembly coordinates);experiment=EXISTENCE:reporter gene assay evidence [ECO:0000049][PMID:25872643];function=activates a minimal SCP1 promoter by CapStarr-seq with weak activity in P5424 T cells and NIH3T3 fibroblasts {active_cell/tissue: P5424 T cell | NIH3T3};gbkey=regulatory;regulatory_class=enhancer;coverage=1.0;sequence_ID=1.0;extra_copy_number=0;copy_num_ID=id-GeneID:128925360_0
CM058245.1	Liftoff	biological_region	140835417	140835618	.	+	.	ID=id-GeneID:128925360-2;Dbxref=GeneID:128925360;Name=biological region;gbkey=Region;standard_name=CapStarr-seq enhancer MGSCv37_chr5:139894778-139894979;coverage=1.0;sequence_ID=1.0;extra_copy_number=0;copy_num_ID=id-GeneID:128925360-2_0
CM058245.1	Liftoff	gene	140839744	140844394	.	+	.	ID=gene-Gper1;Dbxref=GeneID:76854,MGI:MGI:1924104;Name=Gper1;description=G protein-coupled estrogen receptor 1;gbkey=Gene;gene=Gper1;gene_biotype=protein_coding;gene_synonym=6330420K13Rik,Ceprl,CMKRL2,FEG-1,GPCR-Br,Gper,Gpr30;coverage=1.0;sequence_ID=1.0;valid_ORFs=3;extra_copy_number=0;copy_num_ID=gene-Gper1_0
CM058245.1	Liftoff	mRNA	140839744	140844394	.	+	.	ID=rna-XM_006504757.4;Parent=gene-Gper1;Dbxref=GeneID:76854,GenBank:XM_006504757.4,MGI:MGI:1924104;Name=XM_006504757.4;gbkey=mRNA;gene=Gper1;model_evidence=Supporting evidence includes similarity to: 7 ESTs%2C 9 Proteins%2C 44 long SRA reads%2C and 100%25 coverage of the annotated genomic feature by RNAseq alignments%2C including 32 samples with support for all annotated introns;product=G protein-coupled estrogen receptor 1%2C transcript variant X2;transcript_id=XM_006504757.4;matches_ref_protein=True;valid_ORF=True;extra_copy_number=0
CM058245.1	Liftoff	exon	140839744	140839948	.	+	.	ID=exon-XM_006504757.4-1;Parent=rna-XM_006504757.4;Dbxref=GeneID:76854,GenBank:XM_006504757.4,MGI:MGI:1924104;gbkey=mRNA;gene=Gper1;product=G protein-coupled estrogen receptor 1%2C transcript variant X2;transcript_id=XM_006504757.4;extra_copy_number=0
CM058245.1	Liftoff	exon	140842274	140844394	.	+	.	ID=exon-XM_006504757.4-2;Parent=rna-XM_006504757.4;Dbxref=GeneID:76854,GenBank:XM_006504757.4,MGI:MGI:1924104;gbkey=mRNA;gene=Gper1;product=G protein-coupled estrogen receptor 1%2C transcript variant X2;transcript_id=XM_006504757.4;extra_copy_number=0
CM058245.1	Liftoff	CDS	140842496	140843623	.	+	.	ID=cds-XP_006504820.1;Parent=rna-XM_006504757.4;Dbxref=GeneID:76854,GenBank:XP_006504820.1,MGI:MGI:1924104;Name=XP_006504820.1;gbkey=CDS;gene=Gper1;product=G-protein coupled estrogen receptor 1 isoform X1;protein_id=XP_006504820.1;extra_copy_number=0
CM058245.1	Liftoff	mRNA	140839744	140844394	.	+	.	ID=rna-XM_036165593.1;Parent=gene-Gper1;Dbxref=GeneID:76854,GenBank:XM_036165593.1,MGI:MGI:1924104;Name=XM_036165593.1;gbkey=mRNA;gene=Gper1;model_evidence=Supporting evidence includes similarity to: 7 ESTs%2C 9 Proteins%2C 46 long SRA reads%2C and 100%25 coverage of the annotated genomic feature by RNAseq alignments%2C including 40 samples with support for all annotated introns;product=G protein-coupled estrogen receptor 1%2C transcript variant X1;transcript_id=XM_036165593.1;matches_ref_protein=True;valid_ORF=True;extra_copy_number=0
CM058245.1	Liftoff	exon	140839744	140839948	.	+	.	ID=exon-XM_036165593.1-1;Parent=rna-XM_036165593.1;Dbxref=GeneID:76854,GenBank:XM_036165593.1,MGI:MGI:1924104;gbkey=mRNA;gene=Gper1;product=G protein-coupled estrogen receptor 1%2C transcript variant X1;transcript_id=XM_036165593.1;extra_copy_number=0
CM058245.1	Liftoff	exon	140840260	140840466	.	+	.	ID=exon-XM_036165593.1-2;Parent=rna-XM_036165593.1;Dbxref=GeneID:76854,GenBank:XM_036165593.1,MGI:MGI:1924104;gbkey=mRNA;gene=Gper1;product=G protein-coupled estrogen receptor 1%2C transcript variant X1;transcript_id=XM_036165593.1;extra_copy_number=0
CM058245.1	Liftoff	exon	140842274	140844394	.	+	.	ID=exon-XM_036165593.1-3;Parent=rna-XM_036165593.1;Dbxref=GeneID:76854,GenBank:XM_036165593.1,MGI:MGI:1924104;gbkey=mRNA;gene=Gper1;product=G protein-coupled estrogen receptor 1%2C transcript variant X1;transcript_id=XM_036165593.1;extra_copy_number=0
CM058245.1	Liftoff	CDS	140842496	140843623	.	+	.	ID=cds-XP_036021486.1;Parent=rna-XM_036165593.1;Dbxref=GeneID:76854,GenBank:XP_036021486.1,MGI:MGI:1924104;Name=XP_036021486.1;gbkey=CDS;gene=Gper1;product=G-protein coupled estrogen receptor 1 isoform X1;protein_id=XP_036021486.1;extra_copy_number=0
CM058245.1	Liftoff	mRNA	140839773	140844394	.	+	.	ID=rna-NM_029771.3;Parent=gene-Gper1;Dbxref=GeneID:76854,GenBank:NM_029771.3,MGI:MGI:1924104;Name=NM_029771.3;gbkey=mRNA;gene=Gper1;product=G protein-coupled estrogen receptor 1;tag=RefSeq Select;transcript_id=NM_029771.3;matches_ref_protein=True;valid_ORF=True;extra_copy_number=0
CM058245.1	Liftoff	exon	140839773	140839948	.	+	.	ID=exon-NM_029771.3-1;Parent=rna-NM_029771.3;Dbxref=GeneID:76854,GenBank:NM_029771.3,MGI:MGI:1924104;gbkey=mRNA;gene=Gper1;product=G protein-coupled estrogen receptor 1;tag=RefSeq Select;transcript_id=NM_029771.3;extra_copy_number=0
CM058245.1	Liftoff	exon	140840255	140840466	.	+	.	ID=exon-NM_029771.3-2;Parent=rna-NM_029771.3;Dbxref=GeneID:76854,GenBank:NM_029771.3,MGI:MGI:1924104;gbkey=mRNA;gene=Gper1;product=G protein-coupled estrogen receptor 1;tag=RefSeq Select;transcript_id=NM_029771.3;extra_copy_number=0
CM058245.1	Liftoff	exon	140842274	140844394	.	+	.	ID=exon-NM_029771.3-3;Parent=rna-NM_029771.3;Dbxref=GeneID:76854,GenBank:NM_029771.3,MGI:MGI:1924104;gbkey=mRNA;gene=Gper1;product=G protein-coupled estrogen receptor 1;tag=RefSeq Select;transcript_id=NM_029771.3;extra_copy_number=0
CM058245.1	Liftoff	CDS	140842496	140843623	.	+	.	ID=cds-NP_084047.2;Parent=rna-NM_029771.3;Dbxref=CCDS:CCDS19811.1,GeneID:76854,GenBank:NP_084047.2,MGI:MGI:1924104;Name=NP_084047.2;gbkey=CDS;gene=Gper1;product=G-protein coupled estrogen receptor 1;protein_id=NP_084047.2;tag=RefSeq Select;extra_copy_number=0
CM058245.1	Liftoff	gene	140860203	140860309	.	+	.	ID=gene-Gm26285;Dbxref=GeneID:115490222,MGI:MGI:5456062;Name=Gm26285;description=predicted gene%2C 26285;gbkey=Gene;gene=Gm26285;gene_biotype=snRNA;coverage=1.0;sequence_ID=1.0;extra_copy_number=0;copy_num_ID=gene-Gm26285_0
CM058245.1	Liftoff	snRNA	140860203	140860309	.	+	.	ID=rna-XR_004942780.1;Parent=gene-Gm26285;Dbxref=GeneID:115490222,RFAM:RF00026,GenBank:XR_004942780.1,MGI:MGI:5456062;Name=XR_004942780.1;gbkey=ncRNA;gene=Gm26285;inference=COORDINATES: profile:INFERNAL:1.1.1;product=U6 spliceosomal RNA;transcript_id=XR_004942780.1;extra_copy_number=0
CM058245.1	Liftoff	exon	140860203	140860309	.	+	.	ID=exon-XR_004942780.1-1;Parent=rna-XR_004942780.1;Dbxref=GeneID:115490222,RFAM:RF00026,GenBank:XR_004942780.1,MGI:MGI:5456062;gbkey=ncRNA;gene=Gm26285;inference=COORDINATES: profile:INFERNAL:1.1.1;product=U6 spliceosomal RNA;transcript_id=XR_004942780.1;extra_copy_number=0
CM058245.1	Liftoff	gene	140887826	140901103	.	-	.	ID=gene-Zfand2a;Dbxref=GeneID:100494,MGI:MGI:2140729;Name=Zfand2a;description=zinc finger%2C AN1-type domain 2A;gbkey=Gene;gene=Zfand2a;gene_biotype=protein_coding;gene_synonym=Airap;coverage=1.0;sequence_ID=0.999;valid_ORFs=2;extra_copy_number=0;copy_num_ID=gene-Zfand2a_0
CM058245.1	Liftoff	mRNA	140887826	140901103	.	-	.	ID=rna-NM_001159908.1;Parent=gene-Zfand2a;Dbxref=GeneID:100494,GenBank:NM_001159908.1,MGI:MGI:2140729;Name=NM_001159908.1;gbkey=mRNA;gene=Zfand2a;product=zinc finger%2C AN1-type domain 2A%2C transcript variant 2;tag=RefSeq Select;transcript_id=NM_001159908.1;matches_ref_protein=True;valid_ORF=True;extra_copy_number=0
CM058245.1	Liftoff	exon	140887826	140890166	.	-	.	ID=exon-NM_001159908.1-7;Parent=rna-NM_001159908.1;Dbxref=GeneID:100494,GenBank:NM_001159908.1,MGI:MGI:2140729;gbkey=mRNA;gene=Zfand2a;product=zinc finger%2C AN1-type domain 2A%2C transcript variant 2;tag=RefSeq Select;transcript_id=NM_001159908.1;extra_copy_number=0
CM058245.1	Liftoff	exon	140890342	140890407	.	-	.	ID=exon-NM_001159908.1-6;Parent=rna-NM_001159908.1;Dbxref=GeneID:100494,GenBank:NM_001159908.1,MGI:MGI:2140729;gbkey=mRNA;gene=Zfand2a;product=zinc finger%2C AN1-type domain 2A%2C transcript variant 2;tag=RefSeq Select;transcript_id=NM_001159908.1;extra_copy_number=0
CM058245.1	Liftoff	exon	140891465	140891616	.	-	.	ID=exon-NM_001159908.1-5;Parent=rna-NM_001159908.1;Dbxref=GeneID:100494,GenBank:NM_001159908.1,MGI:MGI:2140729;gbkey=mRNA;gene=Zfand2a;product=zinc finger%2C AN1-type domain 2A%2C transcript variant 2;tag=RefSeq Select;transcript_id=NM_001159908.1;extra_copy_number=0
CM058245.1	Liftoff	exon	140895079	140895210	.	-	.	ID=exon-NM_001159908.1-4;Parent=rna-NM_001159908.1;Dbxref=GeneID:100494,GenBank:NM_001159908.1,MGI:MGI:2140729;gbkey=mRNA;gene=Zfand2a;product=zinc finger%2C AN1-type domain 2A%2C transcript variant 2;tag=RefSeq Select;transcript_id=NM_001159908.1;extra_copy_number=0
CM058245.1	Liftoff	exon	140898578	140898672	.	-	.	ID=exon-NM_001159908.1-3;Parent=rna-NM_001159908.1;Dbxref=GeneID:100494,GenBank:NM_001159908.1,MGI:MGI:2140729;gbkey=mRNA;gene=Zfand2a;product=zinc finger%2C AN1-type domain 2A%2C transcript variant 2;tag=RefSeq Select;transcript_id=NM_001159908.1;extra_copy_number=0
CM058245.1	Liftoff	exon	140899314	140899409	.	-	.	ID=exon-NM_001159908.1-2;Parent=rna-NM_001159908.1;Dbxref=GeneID:100494,GenBank:NM_001159908.1,MGI:MGI:2140729;gbkey=mRNA;gene=Zfand2a;product=zinc finger%2C AN1-type domain 2A%2C transcript variant 2;tag=RefSeq Select;transcript_id=NM_001159908.1;extra_copy_number=0
CM058245.1	Liftoff	exon	140900889	140901103	.	-	.	ID=exon-NM_001159908.1-1;Parent=rna-NM_001159908.1;Dbxref=GeneID:100494,GenBank:NM_001159908.1,MGI:MGI:2140729;gbkey=mRNA;gene=Zfand2a;product=zinc finger%2C AN1-type domain 2A%2C transcript variant 2;tag=RefSeq Select;transcript_id=NM_001159908.1;extra_copy_number=0
CM058245.1	Liftoff	CDS	140890151	140890166	.	-	.	ID=cds-NP_001153380.1;Parent=rna-NM_001159908.1;Dbxref=CCDS:CCDS19812.1,GeneID:100494,GenBank:NP_001153380.1,MGI:MGI:2140729;Name=NP_001153380.1;gbkey=CDS;gene=Zfand2a;product=AN1-type zinc finger protein 2A;protein_id=NP_001153380.1;tag=RefSeq Select;extra_copy_number=0
CM058245.1	Liftoff	CDS	140890342	140890407	.	-	.	ID=cds-NP_001153380.1;Parent=rna-NM_001159908.1;Dbxref=CCDS:CCDS19812.1,GeneID:100494,GenBank:NP_001153380.1,MGI:MGI:2140729;Name=NP_001153380.1;gbkey=CDS;gene=Zfand2a;product=AN1-type zinc finger protein 2A;protein_id=NP_001153380.1;tag=RefSeq Select;extra_copy_number=0
CM058245.1	Liftoff	CDS	140891465	140891616	.	-	.	ID=cds-NP_001153380.1;Parent=rna-NM_001159908.1;Dbxref=CCDS:CCDS19812.1,GeneID:100494,GenBank:NP_001153380.1,MGI:MGI:2140729;Name=NP_001153380.1;gbkey=CDS;gene=Zfand2a;product=AN1-type zinc finger protein 2A;protein_id=NP_001153380.1;tag=RefSeq Select;extra_copy_number=0
CM058245.1	Liftoff	CDS	140895079	140895210	.	-	.	ID=cds-NP_001153380.1;Parent=rna-NM_001159908.1;Dbxref=CCDS:CCDS19812.1,GeneID:100494,GenBank:NP_001153380.1,MGI:MGI:2140729;Name=NP_001153380.1;gbkey=CDS;gene=Zfand2a;product=AN1-type zinc finger protein 2A;protein_id=NP_001153380.1;tag=RefSeq Select;extra_copy_number=0
CM058245.1	Liftoff	CDS	140898578	140898672	.	-	.	ID=cds-NP_001153380.1;Parent=rna-NM_001159908.1;Dbxref=CCDS:CCDS19812.1,GeneID:100494,GenBank:NP_001153380.1,MGI:MGI:2140729;Name=NP_001153380.1;gbkey=CDS;gene=Zfand2a;product=AN1-type zinc finger protein 2A;protein_id=NP_001153380.1;tag=RefSeq Select;extra_copy_number=0
CM058245.1	Liftoff	CDS	140899314	140899368	.	-	.	ID=cds-NP_001153380.1;Parent=rna-NM_001159908.1;Dbxref=CCDS:CCDS19812.1,GeneID:100494,GenBank:NP_001153380.1,MGI:MGI:2140729;Name=NP_001153380.1;gbkey=CDS;gene=Zfand2a;product=AN1-type zinc finger protein 2A;protein_id=NP_001153380.1;tag=RefSeq Select;extra_copy_number=0
CM058245.1	Liftoff	mRNA	140887826	140901103	.	-	.	ID=rna-NM_133349.3;Parent=gene-Zfand2a;Dbxref=GeneID:100494,GenBank:NM_133349.3,MGI:MGI:2140729;Name=NM_133349.3;gbkey=mRNA;gene=Zfand2a;product=zinc finger%2C AN1-type domain 2A%2C transcript variant 1;transcript_id=NM_133349.3;matches_ref_protein=True;valid_ORF=True;extra_copy_number=0
CM058245.1	Liftoff	exon	140887826	140890166	.	-	.	ID=exon-NM_133349.3-7;Parent=rna-NM_133349.3;Dbxref=GeneID:100494,GenBank:NM_133349.3,MGI:MGI:2140729;gbkey=mRNA;gene=Zfand2a;product=zinc finger%2C AN1-type domain 2A%2C transcript variant 1;transcript_id=NM_133349.3;extra_copy_number=0
CM058245.1	Liftoff	exon	140890342	140890407	.	-	.	ID=exon-NM_133349.3-6;Parent=rna-NM_133349.3;Dbxref=GeneID:100494,GenBank:NM_133349.3,MGI:MGI:2140729;gbkey=mRNA;gene=Zfand2a;product=zinc finger%2C AN1-type domain 2A%2C transcript variant 1;transcript_id=NM_133349.3;extra_copy_number=0
CM058245.1	Liftoff	exon	140891465	140891616	.	-	.	ID=exon-NM_133349.3-5;Parent=rna-NM_133349.3;Dbxref=GeneID:100494,GenBank:NM_133349.3,MGI:MGI:2140729;gbkey=mRNA;gene=Zfand2a;product=zinc finger%2C AN1-type domain 2A%2C transcript variant 1;transcript_id=NM_133349.3;extra_copy_number=0
CM058245.1	Liftoff	exon	140895079	140895210	.	-	.	ID=exon-NM_133349.3-4;Parent=rna-NM_133349.3;Dbxref=GeneID:100494,GenBank:NM_133349.3,MGI:MGI:2140729;gbkey=mRNA;gene=Zfand2a;product=zinc finger%2C AN1-type domain 2A%2C transcript variant 1;transcript_id=NM_133349.3;extra_copy_number=0
CM058245.1	Liftoff	exon	140898578	140898672	.	-	.	ID=exon-NM_133349.3-3;Parent=rna-NM_133349.3;Dbxref=GeneID:100494,GenBank:NM_133349.3,MGI:MGI:2140729;gbkey=mRNA;gene=Zfand2a;product=zinc finger%2C AN1-type domain 2A%2C transcript variant 1;transcript_id=NM_133349.3;extra_copy_number=0
CM058245.1	Liftoff	exon	140899314	140899409	.	-	.	ID=exon-NM_133349.3-2;Parent=rna-NM_133349.3;Dbxref=GeneID:100494,GenBank:NM_133349.3,MGI:MGI:2140729;gbkey=mRNA;gene=Zfand2a;product=zinc finger%2C AN1-type domain 2A%2C transcript variant 1;transcript_id=NM_133349.3;extra_copy_number=0
CM058245.1	Liftoff	exon	140900878	140901103	.	-	.	ID=exon-NM_133349.3-1;Parent=rna-NM_133349.3;Dbxref=GeneID:100494,GenBank:NM_133349.3,MGI:MGI:2140729;gbkey=mRNA;gene=Zfand2a;product=zinc finger%2C AN1-type domain 2A%2C transcript variant 1;transcript_id=NM_133349.3;extra_copy_number=0
CM058245.1	Liftoff	CDS	140890151	140890166	.	-	.	ID=cds-NP_579927.1;Parent=rna-NM_133349.3;Dbxref=CCDS:CCDS19812.1,GeneID:100494,GenBank:NP_579927.1,MGI:MGI:2140729;Name=NP_579927.1;gbkey=CDS;gene=Zfand2a;product=AN1-type zinc finger protein 2A;protein_id=NP_579927.1;extra_copy_number=0
CM058245.1	Liftoff	CDS	140890342	140890407	.	-	.	ID=cds-NP_579927.1;Parent=rna-NM_133349.3;Dbxref=CCDS:CCDS19812.1,GeneID:100494,GenBank:NP_579927.1,MGI:MGI:2140729;Name=NP_579927.1;gbkey=CDS;gene=Zfand2a;product=AN1-type zinc finger protein 2A;protein_id=NP_579927.1;extra_copy_number=0
CM058245.1	Liftoff	CDS	140891465	140891616	.	-	.	ID=cds-NP_579927.1;Parent=rna-NM_133349.3;Dbxref=CCDS:CCDS19812.1,GeneID:100494,GenBank:NP_579927.1,MGI:MGI:2140729;Name=NP_579927.1;gbkey=CDS;gene=Zfand2a;product=AN1-type zinc finger protein 2A;protein_id=NP_579927.1;extra_copy_number=0
CM058245.1	Liftoff	CDS	140895079	140895210	.	-	.	ID=cds-NP_579927.1;Parent=rna-NM_133349.3;Dbxref=CCDS:CCDS19812.1,GeneID:100494,GenBank:NP_579927.1,MGI:MGI:2140729;Name=NP_579927.1;gbkey=CDS;gene=Zfand2a;product=AN1-type zinc finger protein 2A;protein_id=NP_579927.1;extra_copy_number=0
CM058245.1	Liftoff	CDS	140898578	140898672	.	-	.	ID=cds-NP_579927.1;Parent=rna-NM_133349.3;Dbxref=CCDS:CCDS19812.1,GeneID:100494,GenBank:NP_579927.1,MGI:MGI:2140729;Name=NP_579927.1;gbkey=CDS;gene=Zfand2a;product=AN1-type zinc finger protein 2A;protein_id=NP_579927.1;extra_copy_number=0
CM058245.1	Liftoff	CDS	140899314	140899368	.	-	.	ID=cds-NP_579927.1;Parent=rna-NM_133349.3;Dbxref=CCDS:CCDS19812.1,GeneID:100494,GenBank:NP_579927.1,MGI:MGI:2140729;Name=NP_579927.1;gbkey=CDS;gene=Zfand2a;product=AN1-type zinc finger protein 2A;protein_id=NP_579927.1;extra_copy_number=0
CM058245.1	Liftoff	match	140900938	140901247	.	+	.	ID=e6c9367e-f8de-4dfa-aa3b-e292c9c0b3ae;Target=NG_151058.1 1 310 +;assembly_bases_aln=310;assembly_bases_seq=310;bit_score=577.963;blast_aligner=1;blast_score=310;common_component=0;e_value=8.00748e-163;filter_score=0;for_remapping=2;gap_count=0;hsp_percent_coverage=100;matchable_bases=310;matched_bases=310;num_ident=310;num_mismatch=0;pct_coverage=100;pct_coverage_hiqual=100;pct_identity_gap=100;pct_identity_gapopen_only=100;pct_identity_ungap=100;rank=1;weighted_identity=1;coverage=1.0;sequence_ID=1.0;extra_copy_number=0;copy_num_ID=e6c9367e-f8de-4dfa-aa3b-e292c9c0b3ae_0
CM058245.1	Liftoff	enhancer	140901038	140901147	.	.	.	ID=id-GeneID:128925361;Dbxref=GeneID:128925361;Note=cis-regulatory module chr5:139960380-139960489 (MGSCv37/mm9 assembly coordinates);experiment=EXISTENCE:reporter gene assay evidence [ECO:0000049][PMID:25872643];function=activates a minimal SCP1 promoter by CapStarr-seq with weak activity in NIH3T3 fibroblasts {active_cell/tissue: NIH3T3};gbkey=regulatory;regulatory_class=enhancer;coverage=1.0;sequence_ID=1.0;extra_copy_number=0;copy_num_ID=id-GeneID:128925361_0
CM058245.1	Liftoff	biological_region	140901038	140901147	.	+	.	ID=id-GeneID:128925361-2;Dbxref=GeneID:128925361;Name=biological region;gbkey=Region;standard_name=CapStarr-seq enhancer MGSCv37_chr5:139960380-139960489;coverage=1.0;sequence_ID=1.0;extra_copy_number=0;copy_num_ID=id-GeneID:128925361-2_0
CM058245.1	Liftoff	gene	140940382	140957969	.	+	.	ID=gene-4930500L23Rik;Dbxref=GeneID:74973,MGI:MGI:1922223;Name=4930500L23Rik;description=RIKEN cDNA 4930500L23 gene;gbkey=Gene;gene=4930500L23Rik;gene_biotype=lncRNA;coverage=1.0;sequence_ID=1.0;extra_copy_number=0;copy_num_ID=gene-4930500L23Rik_0
CM058245.1	Liftoff	lnc_RNA	140940382	140957969	.	+	.	ID=rna-NR_040701.1;Parent=gene-4930500L23Rik;Dbxref=GeneID:74973,GenBank:NR_040701.1,MGI:MGI:1922223;Name=NR_040701.1;gbkey=ncRNA;gene=4930500L23Rik;product=RIKEN cDNA 4930500L23 gene;transcript_id=NR_040701.1;extra_copy_number=0
CM058245.1	Liftoff	exon	140940382	140940565	.	+	.	ID=exon-NR_040701.1-1;Parent=rna-NR_040701.1;Dbxref=GeneID:74973,GenBank:NR_040701.1,MGI:MGI:1922223;gbkey=ncRNA;gene=4930500L23Rik;product=RIKEN cDNA 4930500L23 gene;transcript_id=NR_040701.1;extra_copy_number=0
CM058245.1	Liftoff	exon	140943289	140943523	.	+	.	ID=exon-NR_040701.1-2;Parent=rna-NR_040701.1;Dbxref=GeneID:74973,GenBank:NR_040701.1,MGI:MGI:1922223;gbkey=ncRNA;gene=4930500L23Rik;product=RIKEN cDNA 4930500L23 gene;transcript_id=NR_040701.1;extra_copy_number=0
CM058245.1	Liftoff	exon	140953910	140954037	.	+	.	ID=exon-NR_040701.1-3;Parent=rna-NR_040701.1;Dbxref=GeneID:74973,GenBank:NR_040701.1,MGI:MGI:1922223;gbkey=ncRNA;gene=4930500L23Rik;product=RIKEN cDNA 4930500L23 gene;transcript_id=NR_040701.1;extra_copy_number=0
CM058245.1	Liftoff	exon	140957772	140957969	.	+	.	ID=exon-NR_040701.1-4;Parent=rna-NR_040701.1;Dbxref=GeneID:74973,GenBank:NR_040701.1,MGI:MGI:1922223;gbkey=ncRNA;gene=4930500L23Rik;product=RIKEN cDNA 4930500L23 gene;transcript_id=NR_040701.1;extra_copy_number=0
CM058245.1	Liftoff	gene	140960497	140964812	.	+	.	ID=gene-Uncx;Dbxref=GeneID:22255,MGI:MGI:108013;Name=Uncx;description=UNC homeobox;gbkey=Gene;gene=Uncx;gene_biotype=protein_coding;gene_synonym=Chx4,Uncx4.1;coverage=1.0;sequence_ID=1.0;valid_ORFs=3;extra_copy_number=0;copy_num_ID=gene-Uncx_0
CM058245.1	Liftoff	mRNA	140960497	140964812	.	+	.	ID=rna-XM_030254367.1;Parent=gene-Uncx;Dbxref=GeneID:22255,GenBank:XM_030254367.1,MGI:MGI:108013;Name=XM_030254367.1;gbkey=mRNA;gene=Uncx;model_evidence=Supporting evidence includes similarity to: 1 mRNA%2C 55 long SRA reads%2C and 99%25 coverage of the annotated genomic feature by RNAseq alignments%2C including 4 samples with support for all annotated introns;product=UNC homeobox%2C transcript variant X2;transcript_id=XM_030254367.1;matches_ref_protein=True;valid_ORF=True;extra_copy_number=0
CM058245.1	Liftoff	exon	140960497	140960911	.	+	.	ID=exon-XM_030254367.1-1;Parent=rna-XM_030254367.1;Dbxref=GeneID:22255,GenBank:XM_030254367.1,MGI:MGI:108013;gbkey=mRNA;gene=Uncx;product=UNC homeobox%2C transcript variant X2;transcript_id=XM_030254367.1;extra_copy_number=0
CM058245.1	Liftoff	exon	140961087	140961262	.	+	.	ID=exon-XM_030254367.1-2;Parent=rna-XM_030254367.1;Dbxref=GeneID:22255,GenBank:XM_030254367.1,MGI:MGI:108013;gbkey=mRNA;gene=Uncx;product=UNC homeobox%2C transcript variant X2;transcript_id=XM_030254367.1;extra_copy_number=0
CM058245.1	Liftoff	exon	140962660	140963017	.	+	.	ID=exon-XM_030254367.1-3;Parent=rna-XM_030254367.1;Dbxref=GeneID:22255,GenBank:XM_030254367.1,MGI:MGI:108013;gbkey=mRNA;gene=Uncx;product=UNC homeobox%2C transcript variant X2;transcript_id=XM_030254367.1;extra_copy_number=0
CM058245.1	Liftoff	exon	140963277	140964812	.	+	.	ID=exon-XM_030254367.1-4;Parent=rna-XM_030254367.1;Dbxref=GeneID:22255,GenBank:XM_030254367.1,MGI:MGI:108013;gbkey=mRNA;gene=Uncx;product=UNC homeobox%2C transcript variant X2;transcript_id=XM_030254367.1;extra_copy_number=0
CM058245.1	Liftoff	CDS	140963385	140964407	.	+	.	ID=cds-XP_030110227.1;Parent=rna-XM_030254367.1;Dbxref=GeneID:22255,GenBank:XP_030110227.1,MGI:MGI:108013;Name=XP_030110227.1;gbkey=CDS;gene=Uncx;product=homeobox protein unc-4 homolog isoform X1;protein_id=XP_030110227.1;extra_copy_number=0
CM058245.1	Liftoff	mRNA	140960530	140964812	.	+	.	ID=rna-NM_013702.3;Parent=gene-Uncx;Dbxref=GeneID:22255,GenBank:NM_013702.3,MGI:MGI:108013;Name=NM_013702.3;gbkey=mRNA;gene=Uncx;product=UNC homeobox;tag=RefSeq Select;transcript_id=NM_013702.3;matches_ref_protein=True;valid_ORF=True;extra_copy_number=0
CM058245.1	Liftoff	exon	140960530	140960911	.	+	.	ID=exon-NM_013702.3-1;Parent=rna-NM_013702.3;Dbxref=GeneID:22255,GenBank:NM_013702.3,MGI:MGI:108013;gbkey=mRNA;gene=Uncx;product=UNC homeobox;tag=RefSeq Select;transcript_id=NM_013702.3;extra_copy_number=0
CM058245.1	Liftoff	exon	140961087	140961262	.	+	.	ID=exon-NM_013702.3-2;Parent=rna-NM_013702.3;Dbxref=GeneID:22255,GenBank:NM_013702.3,MGI:MGI:108013;gbkey=mRNA;gene=Uncx;product=UNC homeobox;tag=RefSeq Select;transcript_id=NM_013702.3;extra_copy_number=0
CM058245.1	Liftoff	exon	140963277	140964812	.	+	.	ID=exon-NM_013702.3-3;Parent=rna-NM_013702.3;Dbxref=GeneID:22255,GenBank:NM_013702.3,MGI:MGI:108013;gbkey=mRNA;gene=Uncx;product=UNC homeobox;tag=RefSeq Select;transcript_id=NM_013702.3;extra_copy_number=0
CM058245.1	Liftoff	CDS	140960626	140960911	.	+	.	ID=cds-NP_038730.1;Parent=rna-NM_013702.3;Dbxref=CCDS:CCDS19813.1,GeneID:22255,GenBank:NP_038730.1,MGI:MGI:108013;Name=NP_038730.1;gbkey=CDS;gene=Uncx;product=homeobox protein unc-4 homolog;protein_id=NP_038730.1;tag=RefSeq Select;extra_copy_number=0
CM058245.1	Liftoff	CDS	140961087	140961262	.	+	.	ID=cds-NP_038730.1;Parent=rna-NM_013702.3;Dbxref=CCDS:CCDS19813.1,GeneID:22255,GenBank:NP_038730.1,MGI:MGI:108013;Name=NP_038730.1;gbkey=CDS;gene=Uncx;product=homeobox protein unc-4 homolog;protein_id=NP_038730.1;tag=RefSeq Select;extra_copy_number=0
CM058245.1	Liftoff	CDS	140963277	140964407	.	+	.	ID=cds-NP_038730.1;Parent=rna-NM_013702.3;Dbxref=CCDS:CCDS19813.1,GeneID:22255,GenBank:NP_038730.1,MGI:MGI:108013;Name=NP_038730.1;gbkey=CDS;gene=Uncx;product=homeobox protein unc-4 homolog;protein_id=NP_038730.1;tag=RefSeq Select;extra_copy_number=0
CM058245.1	Liftoff	mRNA	140960530	140964812	.	+	.	ID=rna-XM_030254366.1;Parent=gene-Uncx;Dbxref=GeneID:22255,GenBank:XM_030254366.1,MGI:MGI:108013;Name=XM_030254366.1;gbkey=mRNA;gene=Uncx;model_evidence=Supporting evidence includes similarity to: 1 mRNA%2C 11 long SRA reads%2C and 99%25 coverage of the annotated genomic feature by RNAseq alignments%2C including 7 samples with support for all annotated introns;product=UNC homeobox%2C transcript variant X1;transcript_id=XM_030254366.1;matches_ref_protein=True;valid_ORF=True;extra_copy_number=0
CM058245.1	Liftoff	exon	140960530	140960911	.	+	.	ID=exon-XM_030254366.1-1;Parent=rna-XM_030254366.1;Dbxref=GeneID:22255,GenBank:XM_030254366.1,MGI:MGI:108013;gbkey=mRNA;gene=Uncx;product=UNC homeobox%2C transcript variant X1;transcript_id=XM_030254366.1;extra_copy_number=0
CM058245.1	Liftoff	exon	140961087	140961262	.	+	.	ID=exon-XM_030254366.1-2;Parent=rna-XM_030254366.1;Dbxref=GeneID:22255,GenBank:XM_030254366.1,MGI:MGI:108013;gbkey=mRNA;gene=Uncx;product=UNC homeobox%2C transcript variant X1;transcript_id=XM_030254366.1;extra_copy_number=0
CM058245.1	Liftoff	exon	140962871	140963017	.	+	.	ID=exon-XM_030254366.1-3;Parent=rna-XM_030254366.1;Dbxref=GeneID:22255,GenBank:XM_030254366.1,MGI:MGI:108013;gbkey=mRNA;gene=Uncx;product=UNC homeobox%2C transcript variant X1;transcript_id=XM_030254366.1;extra_copy_number=0
CM058245.1	Liftoff	exon	140963277	140964812	.	+	.	ID=exon-XM_030254366.1-4;Parent=rna-XM_030254366.1;Dbxref=GeneID:22255,GenBank:XM_030254366.1,MGI:MGI:108013;gbkey=mRNA;gene=Uncx;product=UNC homeobox%2C transcript variant X1;transcript_id=XM_030254366.1;extra_copy_number=0
CM058245.1	Liftoff	CDS	140963385	140964407	.	+	.	ID=cds-XP_030110226.1;Parent=rna-XM_030254366.1;Dbxref=GeneID:22255,GenBank:XP_030110226.1,MGI:MGI:108013;Name=XP_030110226.1;gbkey=CDS;gene=Uncx;product=homeobox protein unc-4 homolog isoform X1;protein_id=XP_030110226.1;extra_copy_number=0
CM058245.1	Liftoff	gene	141077542	141085893	.	-	.	ID=gene-Gm46926;Dbxref=GeneID:108169078,MGI:MGI:5826563;Name=Gm46926;description=predicted gene%2C 46926;gbkey=Gene;gene=Gm46926;gene_biotype=lncRNA;coverage=1.0;sequence_ID=1.0;extra_copy_number=0;copy_num_ID=gene-Gm46926_0
CM058245.1	Liftoff	lnc_RNA	141077542	141085893	.	-	.	ID=rna-XR_001785003.1;Parent=gene-Gm46926;Dbxref=GeneID:108169078,GenBank:XR_001785003.1,MGI:MGI:5826563;Name=XR_001785003.1;gbkey=ncRNA;gene=Gm46926;model_evidence=Supporting evidence includes similarity to: 100%25 coverage of the annotated genomic feature by RNAseq alignments%2C including 4 samples with support for all annotated introns;product=predicted gene%2C 46926;transcript_id=XR_001785003.1;extra_copy_number=0
CM058245.1	Liftoff	exon	141077542	141078240	.	-	.	ID=exon-XR_001785003.1-2;Parent=rna-XR_001785003.1;Dbxref=GeneID:108169078,GenBank:XR_001785003.1,MGI:MGI:5826563;gbkey=ncRNA;gene=Gm46926;product=predicted gene%2C 46926;transcript_id=XR_001785003.1;extra_copy_number=0
CM058245.1	Liftoff	exon	141085293	141085893	.	-	.	ID=exon-XR_001785003.1-1;Parent=rna-XR_001785003.1;Dbxref=GeneID:108169078,GenBank:XR_001785003.1,MGI:MGI:5826563;gbkey=ncRNA;gene=Gm46926;product=predicted gene%2C 46926;transcript_id=XR_001785003.1;extra_copy_number=0
CM058245.1	Liftoff	gene	141123377	141153025	.	-	.	ID=gene-Micall2;Dbxref=GeneID:231830,MGI:MGI:2444818;Name=Micall2;description=MICAL-like 2;gbkey=Gene;gene=Micall2;gene_biotype=protein_coding;gene_synonym=A930021H16Rik,JRAB,mFLJ00139,MICAL-L2;coverage=1.0;sequence_ID=1.0;valid_ORFs=3;extra_copy_number=0;copy_num_ID=gene-Micall2_0
CM058245.1	Liftoff	mRNA	141123377	141147525	.	-	.	ID=rna-XM_011240974.4;Parent=gene-Micall2;Dbxref=GeneID:231830,GenBank:XM_011240974.4,MGI:MGI:2444818;Name=XM_011240974.4;gbkey=mRNA;gene=Micall2;model_evidence=Supporting evidence includes similarity to: 1 mRNA%2C 46 ESTs%2C 1 Protein%2C 53 long SRA reads%2C and 100%25 coverage of the annotated genomic feature by RNAseq alignments%2C including 20 samples with support for all annotated introns;product=MICAL-like 2%2C transcript variant X1;transcript_id=XM_011240974.4;matches_ref_protein=True;valid_ORF=True;extra_copy_number=0
CM058245.1	Liftoff	exon	141123377	141123594	.	-	.	ID=exon-XM_011240974.4-17;Parent=rna-XM_011240974.4;Dbxref=GeneID:231830,GenBank:XM_011240974.4,MGI:MGI:2444818;gbkey=mRNA;gene=Micall2;product=MICAL-like 2%2C transcript variant X1;transcript_id=XM_011240974.4;extra_copy_number=0
CM058245.1	Liftoff	exon	141123747	141123793	.	-	.	ID=exon-XM_011240974.4-16;Parent=rna-XM_011240974.4;Dbxref=GeneID:231830,GenBank:XM_011240974.4,MGI:MGI:2444818;gbkey=mRNA;gene=Micall2;product=MICAL-like 2%2C transcript variant X1;transcript_id=XM_011240974.4;extra_copy_number=0
CM058245.1	Liftoff	exon	141125571	141125685	.	-	.	ID=exon-XM_011240974.4-15;Parent=rna-XM_011240974.4;Dbxref=GeneID:231830,GenBank:XM_011240974.4,MGI:MGI:2444818;gbkey=mRNA;gene=Micall2;product=MICAL-like 2%2C transcript variant X1;transcript_id=XM_011240974.4;extra_copy_number=0
CM058245.1	Liftoff	exon	141126201	141126274	.	-	.	ID=exon-XM_011240974.4-14;Parent=rna-XM_011240974.4;Dbxref=GeneID:231830,GenBank:XM_011240974.4,MGI:MGI:2444818;gbkey=mRNA;gene=Micall2;product=MICAL-like 2%2C transcript variant X1;transcript_id=XM_011240974.4;extra_copy_number=0
CM058245.1	Liftoff	exon	141126376	141126466	.	-	.	ID=exon-XM_011240974.4-13;Parent=rna-XM_011240974.4;Dbxref=GeneID:231830,GenBank:XM_011240974.4,MGI:MGI:2444818;gbkey=mRNA;gene=Micall2;product=MICAL-like 2%2C transcript variant X1;transcript_id=XM_011240974.4;extra_copy_number=0
CM058245.1	Liftoff	exon	141126888	141127011	.	-	.	ID=exon-XM_011240974.4-12;Parent=rna-XM_011240974.4;Dbxref=GeneID:231830,GenBank:XM_011240974.4,MGI:MGI:2444818;gbkey=mRNA;gene=Micall2;product=MICAL-like 2%2C transcript variant X1;transcript_id=XM_011240974.4;extra_copy_number=0
CM058245.1	Liftoff	exon	141127087	141127151	.	-	.	ID=exon-XM_011240974.4-11;Parent=rna-XM_011240974.4;Dbxref=GeneID:231830,GenBank:XM_011240974.4,MGI:MGI:2444818;gbkey=mRNA;gene=Micall2;product=MICAL-like 2%2C transcript variant X1;transcript_id=XM_011240974.4;extra_copy_number=0
CM058245.1	Liftoff	exon	141127268	141127417	.	-	.	ID=exon-XM_011240974.4-10;Parent=rna-XM_011240974.4;Dbxref=GeneID:231830,GenBank:XM_011240974.4,MGI:MGI:2444818;gbkey=mRNA;gene=Micall2;product=MICAL-like 2%2C transcript variant X1;transcript_id=XM_011240974.4;extra_copy_number=0
CM058245.1	Liftoff	exon	141128239	141128396	.	-	.	ID=exon-XM_011240974.4-9;Parent=rna-XM_011240974.4;Dbxref=GeneID:231830,GenBank:XM_011240974.4,MGI:MGI:2444818;gbkey=mRNA;gene=Micall2;product=MICAL-like 2%2C transcript variant X1;transcript_id=XM_011240974.4;extra_copy_number=0
CM058245.1	Liftoff	exon	141128972	141129065	.	-	.	ID=exon-XM_011240974.4-8;Parent=rna-XM_011240974.4;Dbxref=GeneID:231830,GenBank:XM_011240974.4,MGI:MGI:2444818;gbkey=mRNA;gene=Micall2;product=MICAL-like 2%2C transcript variant X1;transcript_id=XM_011240974.4;extra_copy_number=0
CM058245.1	Liftoff	exon	141129826	141130082	.	-	.	ID=exon-XM_011240974.4-7;Parent=rna-XM_011240974.4;Dbxref=GeneID:231830,GenBank:XM_011240974.4,MGI:MGI:2444818;gbkey=mRNA;gene=Micall2;product=MICAL-like 2%2C transcript variant X1;transcript_id=XM_011240974.4;extra_copy_number=0
CM058245.1	Liftoff	exon	141132391	141133530	.	-	.	ID=exon-XM_011240974.4-6;Parent=rna-XM_011240974.4;Dbxref=GeneID:231830,GenBank:XM_011240974.4,MGI:MGI:2444818;gbkey=mRNA;gene=Micall2;product=MICAL-like 2%2C transcript variant X1;transcript_id=XM_011240974.4;extra_copy_number=0
CM058245.1	Liftoff	exon	141134124	141134239	.	-	.	ID=exon-XM_011240974.4-5;Parent=rna-XM_011240974.4;Dbxref=GeneID:231830,GenBank:XM_011240974.4,MGI:MGI:2444818;gbkey=mRNA;gene=Micall2;product=MICAL-like 2%2C transcript variant X1;transcript_id=XM_011240974.4;extra_copy_number=0
CM058245.1	Liftoff	exon	141134908	141135098	.	-	.	ID=exon-XM_011240974.4-4;Parent=rna-XM_011240974.4;Dbxref=GeneID:231830,GenBank:XM_011240974.4,MGI:MGI:2444818;gbkey=mRNA;gene=Micall2;product=MICAL-like 2%2C transcript variant X1;transcript_id=XM_011240974.4;extra_copy_number=0
CM058245.1	Liftoff	exon	141135930	141136071	.	-	.	ID=exon-XM_011240974.4-3;Parent=rna-XM_011240974.4;Dbxref=GeneID:231830,GenBank:XM_011240974.4,MGI:MGI:2444818;gbkey=mRNA;gene=Micall2;product=MICAL-like 2%2C transcript variant X1;transcript_id=XM_011240974.4;extra_copy_number=0
CM058245.1	Liftoff	exon	141138634	141138682	.	-	.	ID=exon-XM_011240974.4-2;Parent=rna-XM_011240974.4;Dbxref=GeneID:231830,GenBank:XM_011240974.4,MGI:MGI:2444818;gbkey=mRNA;gene=Micall2;product=MICAL-like 2%2C transcript variant X1;transcript_id=XM_011240974.4;extra_copy_number=0
CM058245.1	Liftoff	exon	141147448	141147525	.	-	.	ID=exon-XM_011240974.4-1;Parent=rna-XM_011240974.4;Dbxref=GeneID:231830,GenBank:XM_011240974.4,MGI:MGI:2444818;gbkey=mRNA;gene=Micall2;product=MICAL-like 2%2C transcript variant X1;transcript_id=XM_011240974.4;extra_copy_number=0
CM058245.1	Liftoff	CDS	141123521	141123594	.	-	.	ID=cds-XP_011239276.1;Parent=rna-XM_011240974.4;Dbxref=GeneID:231830,GenBank:XP_011239276.1,MGI:MGI:2444818;Name=XP_011239276.1;gbkey=CDS;gene=Micall2;product=MICAL-like protein 2 isoform X1;protein_id=XP_011239276.1;extra_copy_number=0
CM058245.1	Liftoff	CDS	141123747	141123793	.	-	.	ID=cds-XP_011239276.1;Parent=rna-XM_011240974.4;Dbxref=GeneID:231830,GenBank:XP_011239276.1,MGI:MGI:2444818;Name=XP_011239276.1;gbkey=CDS;gene=Micall2;product=MICAL-like protein 2 isoform X1;protein_id=XP_011239276.1;extra_copy_number=0
CM058245.1	Liftoff	CDS	141125571	141125685	.	-	.	ID=cds-XP_011239276.1;Parent=rna-XM_011240974.4;Dbxref=GeneID:231830,GenBank:XP_011239276.1,MGI:MGI:2444818;Name=XP_011239276.1;gbkey=CDS;gene=Micall2;product=MICAL-like protein 2 isoform X1;protein_id=XP_011239276.1;extra_copy_number=0
CM058245.1	Liftoff	CDS	141126201	141126274	.	-	.	ID=cds-XP_011239276.1;Parent=rna-XM_011240974.4;Dbxref=GeneID:231830,GenBank:XP_011239276.1,MGI:MGI:2444818;Name=XP_011239276.1;gbkey=CDS;gene=Micall2;product=MICAL-like protein 2 isoform X1;protein_id=XP_011239276.1;extra_copy_number=0
CM058245.1	Liftoff	CDS	141126376	141126466	.	-	.	ID=cds-XP_011239276.1;Parent=rna-XM_011240974.4;Dbxref=GeneID:231830,GenBank:XP_011239276.1,MGI:MGI:2444818;Name=XP_011239276.1;gbkey=CDS;gene=Micall2;product=MICAL-like protein 2 isoform X1;protein_id=XP_011239276.1;extra_copy_number=0
CM058245.1	Liftoff	CDS	141126888	141127011	.	-	.	ID=cds-XP_011239276.1;Parent=rna-XM_011240974.4;Dbxref=GeneID:231830,GenBank:XP_011239276.1,MGI:MGI:2444818;Name=XP_011239276.1;gbkey=CDS;gene=Micall2;product=MICAL-like protein 2 isoform X1;protein_id=XP_011239276.1;extra_copy_number=0
CM058245.1	Liftoff	CDS	141127087	141127151	.	-	.	ID=cds-XP_011239276.1;Parent=rna-XM_011240974.4;Dbxref=GeneID:231830,GenBank:XP_011239276.1,MGI:MGI:2444818;Name=XP_011239276.1;gbkey=CDS;gene=Micall2;product=MICAL-like protein 2 isoform X1;protein_id=XP_011239276.1;extra_copy_number=0
CM058245.1	Liftoff	CDS	141127268	141127417	.	-	.	ID=cds-XP_011239276.1;Parent=rna-XM_011240974.4;Dbxref=GeneID:231830,GenBank:XP_011239276.1,MGI:MGI:2444818;Name=XP_011239276.1;gbkey=CDS;gene=Micall2;product=MICAL-like protein 2 isoform X1;protein_id=XP_011239276.1;extra_copy_number=0
CM058245.1	Liftoff	CDS	141128239	141128396	.	-	.	ID=cds-XP_011239276.1;Parent=rna-XM_011240974.4;Dbxref=GeneID:231830,GenBank:XP_011239276.1,MGI:MGI:2444818;Name=XP_011239276.1;gbkey=CDS;gene=Micall2;product=MICAL-like protein 2 isoform X1;protein_id=XP_011239276.1;extra_copy_number=0
CM058245.1	Liftoff	CDS	141128972	141129065	.	-	.	ID=cds-XP_011239276.1;Parent=rna-XM_011240974.4;Dbxref=GeneID:231830,GenBank:XP_011239276.1,MGI:MGI:2444818;Name=XP_011239276.1;gbkey=CDS;gene=Micall2;product=MICAL-like protein 2 isoform X1;protein_id=XP_011239276.1;extra_copy_number=0
CM058245.1	Liftoff	CDS	141129826	141130082	.	-	.	ID=cds-XP_011239276.1;Parent=rna-XM_011240974.4;Dbxref=GeneID:231830,GenBank:XP_011239276.1,MGI:MGI:2444818;Name=XP_011239276.1;gbkey=CDS;gene=Micall2;product=MICAL-like protein 2 isoform X1;protein_id=XP_011239276.1;extra_copy_number=0
CM058245.1	Liftoff	CDS	141132391	141133530	.	-	.	ID=cds-XP_011239276.1;Parent=rna-XM_011240974.4;Dbxref=GeneID:231830,GenBank:XP_011239276.1,MGI:MGI:2444818;Name=XP_011239276.1;gbkey=CDS;gene=Micall2;product=MICAL-like protein 2 isoform X1;protein_id=XP_011239276.1;extra_copy_number=0
CM058245.1	Liftoff	CDS	141134124	141134239	.	-	.	ID=cds-XP_011239276.1;Parent=rna-XM_011240974.4;Dbxref=GeneID:231830,GenBank:XP_011239276.1,MGI:MGI:2444818;Name=XP_011239276.1;gbkey=CDS;gene=Micall2;product=MICAL-like protein 2 isoform X1;protein_id=XP_011239276.1;extra_copy_number=0
CM058245.1	Liftoff	CDS	141134908	141135098	.	-	.	ID=cds-XP_011239276.1;Parent=rna-XM_011240974.4;Dbxref=GeneID:231830,GenBank:XP_011239276.1,MGI:MGI:2444818;Name=XP_011239276.1;gbkey=CDS;gene=Micall2;product=MICAL-like protein 2 isoform X1;protein_id=XP_011239276.1;extra_copy_number=0
CM058245.1	Liftoff	CDS	141135930	141136014	.	-	.	ID=cds-XP_011239276.1;Parent=rna-XM_011240974.4;Dbxref=GeneID:231830,GenBank:XP_011239276.1,MGI:MGI:2444818;Name=XP_011239276.1;gbkey=CDS;gene=Micall2;product=MICAL-like protein 2 isoform X1;protein_id=XP_011239276.1;extra_copy_number=0
CM058245.1	Liftoff	mRNA	141123377	141150053	.	-	.	ID=rna-XM_036165097.1;Parent=gene-Micall2;Dbxref=GeneID:231830,GenBank:XM_036165097.1,MGI:MGI:2444818;Name=XM_036165097.1;gbkey=mRNA;gene=Micall2;model_evidence=Supporting evidence includes similarity to: 2 mRNAs%2C 47 ESTs%2C 1 Protein%2C 52 long SRA reads%2C and 100%25 coverage of the annotated genomic feature by RNAseq alignments%2C including 8 samples with support for all annotated introns;product=MICAL-like 2%2C transcript variant X2;transcript_id=XM_036165097.1;matches_ref_protein=True;valid_ORF=True;extra_copy_number=0
CM058245.1	Liftoff	exon	141123377	141123594	.	-	.	ID=exon-XM_036165097.1-17;Parent=rna-XM_036165097.1;Dbxref=GeneID:231830,GenBank:XM_036165097.1,MGI:MGI:2444818;gbkey=mRNA;gene=Micall2;product=MICAL-like 2%2C transcript variant X2;transcript_id=XM_036165097.1;extra_copy_number=0
CM058245.1	Liftoff	exon	141123747	141123793	.	-	.	ID=exon-XM_036165097.1-16;Parent=rna-XM_036165097.1;Dbxref=GeneID:231830,GenBank:XM_036165097.1,MGI:MGI:2444818;gbkey=mRNA;gene=Micall2;product=MICAL-like 2%2C transcript variant X2;transcript_id=XM_036165097.1;extra_copy_number=0
CM058245.1	Liftoff	exon	141125571	141125685	.	-	.	ID=exon-XM_036165097.1-15;Parent=rna-XM_036165097.1;Dbxref=GeneID:231830,GenBank:XM_036165097.1,MGI:MGI:2444818;gbkey=mRNA;gene=Micall2;product=MICAL-like 2%2C transcript variant X2;transcript_id=XM_036165097.1;extra_copy_number=0
CM058245.1	Liftoff	exon	141126201	141126274	.	-	.	ID=exon-XM_036165097.1-14;Parent=rna-XM_036165097.1;Dbxref=GeneID:231830,GenBank:XM_036165097.1,MGI:MGI:2444818;gbkey=mRNA;gene=Micall2;product=MICAL-like 2%2C transcript variant X2;transcript_id=XM_036165097.1;extra_copy_number=0
CM058245.1	Liftoff	exon	141126376	141126466	.	-	.	ID=exon-XM_036165097.1-13;Parent=rna-XM_036165097.1;Dbxref=GeneID:231830,GenBank:XM_036165097.1,MGI:MGI:2444818;gbkey=mRNA;gene=Micall2;product=MICAL-like 2%2C transcript variant X2;transcript_id=XM_036165097.1;extra_copy_number=0
CM058245.1	Liftoff	exon	141126888	141127011	.	-	.	ID=exon-XM_036165097.1-12;Parent=rna-XM_036165097.1;Dbxref=GeneID:231830,GenBank:XM_036165097.1,MGI:MGI:2444818;gbkey=mRNA;gene=Micall2;product=MICAL-like 2%2C transcript variant X2;transcript_id=XM_036165097.1;extra_copy_number=0
CM058245.1	Liftoff	exon	141127087	141127151	.	-	.	ID=exon-XM_036165097.1-11;Parent=rna-XM_036165097.1;Dbxref=GeneID:231830,GenBank:XM_036165097.1,MGI:MGI:2444818;gbkey=mRNA;gene=Micall2;product=MICAL-like 2%2C transcript variant X2;transcript_id=XM_036165097.1;extra_copy_number=0
CM058245.1	Liftoff	exon	141127268	141127417	.	-	.	ID=exon-XM_036165097.1-10;Parent=rna-XM_036165097.1;Dbxref=GeneID:231830,GenBank:XM_036165097.1,MGI:MGI:2444818;gbkey=mRNA;gene=Micall2;product=MICAL-like 2%2C transcript variant X2;transcript_id=XM_036165097.1;extra_copy_number=0
CM058245.1	Liftoff	exon	141128239	141128396	.	-	.	ID=exon-XM_036165097.1-9;Parent=rna-XM_036165097.1;Dbxref=GeneID:231830,GenBank:XM_036165097.1,MGI:MGI:2444818;gbkey=mRNA;gene=Micall2;product=MICAL-like 2%2C transcript variant X2;transcript_id=XM_036165097.1;extra_copy_number=0
CM058245.1	Liftoff	exon	141128972	141129065	.	-	.	ID=exon-XM_036165097.1-8;Parent=rna-XM_036165097.1;Dbxref=GeneID:231830,GenBank:XM_036165097.1,MGI:MGI:2444818;gbkey=mRNA;gene=Micall2;product=MICAL-like 2%2C transcript variant X2;transcript_id=XM_036165097.1;extra_copy_number=0
CM058245.1	Liftoff	exon	141129826	141130082	.	-	.	ID=exon-XM_036165097.1-7;Parent=rna-XM_036165097.1;Dbxref=GeneID:231830,GenBank:XM_036165097.1,MGI:MGI:2444818;gbkey=mRNA;gene=Micall2;product=MICAL-like 2%2C transcript variant X2;transcript_id=XM_036165097.1;extra_copy_number=0
CM058245.1	Liftoff	exon	141132391	141133530	.	-	.	ID=exon-XM_036165097.1-6;Parent=rna-XM_036165097.1;Dbxref=GeneID:231830,GenBank:XM_036165097.1,MGI:MGI:2444818;gbkey=mRNA;gene=Micall2;product=MICAL-like 2%2C transcript variant X2;transcript_id=XM_036165097.1;extra_copy_number=0
CM058245.1	Liftoff	exon	141134124	141134239	.	-	.	ID=exon-XM_036165097.1-5;Parent=rna-XM_036165097.1;Dbxref=GeneID:231830,GenBank:XM_036165097.1,MGI:MGI:2444818;gbkey=mRNA;gene=Micall2;product=MICAL-like 2%2C transcript variant X2;transcript_id=XM_036165097.1;extra_copy_number=0
CM058245.1	Liftoff	exon	141134908	141135098	.	-	.	ID=exon-XM_036165097.1-4;Parent=rna-XM_036165097.1;Dbxref=GeneID:231830,GenBank:XM_036165097.1,MGI:MGI:2444818;gbkey=mRNA;gene=Micall2;product=MICAL-like 2%2C transcript variant X2;transcript_id=XM_036165097.1;extra_copy_number=0
CM058245.1	Liftoff	exon	141135930	141136071	.	-	.	ID=exon-XM_036165097.1-3;Parent=rna-XM_036165097.1;Dbxref=GeneID:231830,GenBank:XM_036165097.1,MGI:MGI:2444818;gbkey=mRNA;gene=Micall2;product=MICAL-like 2%2C transcript variant X2;transcript_id=XM_036165097.1;extra_copy_number=0
CM058245.1	Liftoff	exon	141138634	141138682	.	-	.	ID=exon-XM_036165097.1-2;Parent=rna-XM_036165097.1;Dbxref=GeneID:231830,GenBank:XM_036165097.1,MGI:MGI:2444818;gbkey=mRNA;gene=Micall2;product=MICAL-like 2%2C transcript variant X2;transcript_id=XM_036165097.1;extra_copy_number=0
CM058245.1	Liftoff	exon	141149397	141150053	.	-	.	ID=exon-XM_036165097.1-1;Parent=rna-XM_036165097.1;Dbxref=GeneID:231830,GenBank:XM_036165097.1,MGI:MGI:2444818;gbkey=mRNA;gene=Micall2;product=MICAL-like 2%2C transcript variant X2;transcript_id=XM_036165097.1;extra_copy_number=0
CM058245.1	Liftoff	CDS	141123521	141123594	.	-	.	ID=cds-XP_036020990.1;Parent=rna-XM_036165097.1;Dbxref=GeneID:231830,GenBank:XP_036020990.1,MGI:MGI:2444818;Name=XP_036020990.1;gbkey=CDS;gene=Micall2;product=MICAL-like protein 2 isoform X1;protein_id=XP_036020990.1;extra_copy_number=0
CM058245.1	Liftoff	CDS	141123747	141123793	.	-	.	ID=cds-XP_036020990.1;Parent=rna-XM_036165097.1;Dbxref=GeneID:231830,GenBank:XP_036020990.1,MGI:MGI:2444818;Name=XP_036020990.1;gbkey=CDS;gene=Micall2;product=MICAL-like protein 2 isoform X1;protein_id=XP_036020990.1;extra_copy_number=0
CM058245.1	Liftoff	CDS	141125571	141125685	.	-	.	ID=cds-XP_036020990.1;Parent=rna-XM_036165097.1;Dbxref=GeneID:231830,GenBank:XP_036020990.1,MGI:MGI:2444818;Name=XP_036020990.1;gbkey=CDS;gene=Micall2;product=MICAL-like protein 2 isoform X1;protein_id=XP_036020990.1;extra_copy_number=0
CM058245.1	Liftoff	CDS	141126201	141126274	.	-	.	ID=cds-XP_036020990.1;Parent=rna-XM_036165097.1;Dbxref=GeneID:231830,GenBank:XP_036020990.1,MGI:MGI:2444818;Name=XP_036020990.1;gbkey=CDS;gene=Micall2;product=MICAL-like protein 2 isoform X1;protein_id=XP_036020990.1;extra_copy_number=0
CM058245.1	Liftoff	CDS	141126376	141126466	.	-	.	ID=cds-XP_036020990.1;Parent=rna-XM_036165097.1;Dbxref=GeneID:231830,GenBank:XP_036020990.1,MGI:MGI:2444818;Name=XP_036020990.1;gbkey=CDS;gene=Micall2;product=MICAL-like protein 2 isoform X1;protein_id=XP_036020990.1;extra_copy_number=0
CM058245.1	Liftoff	CDS	141126888	141127011	.	-	.	ID=cds-XP_036020990.1;Parent=rna-XM_036165097.1;Dbxref=GeneID:231830,GenBank:XP_036020990.1,MGI:MGI:2444818;Name=XP_036020990.1;gbkey=CDS;gene=Micall2;product=MICAL-like protein 2 isoform X1;protein_id=XP_036020990.1;extra_copy_number=0
CM058245.1	Liftoff	CDS	141127087	141127151	.	-	.	ID=cds-XP_036020990.1;Parent=rna-XM_036165097.1;Dbxref=GeneID:231830,GenBank:XP_036020990.1,MGI:MGI:2444818;Name=XP_036020990.1;gbkey=CDS;gene=Micall2;product=MICAL-like protein 2 isoform X1;protein_id=XP_036020990.1;extra_copy_number=0
CM058245.1	Liftoff	CDS	141127268	141127417	.	-	.	ID=cds-XP_036020990.1;Parent=rna-XM_036165097.1;Dbxref=GeneID:231830,GenBank:XP_036020990.1,MGI:MGI:2444818;Name=XP_036020990.1;gbkey=CDS;gene=Micall2;product=MICAL-like protein 2 isoform X1;protein_id=XP_036020990.1;extra_copy_number=0
CM058245.1	Liftoff	CDS	141128239	141128396	.	-	.	ID=cds-XP_036020990.1;Parent=rna-XM_036165097.1;Dbxref=GeneID:231830,GenBank:XP_036020990.1,MGI:MGI:2444818;Name=XP_036020990.1;gbkey=CDS;gene=Micall2;product=MICAL-like protein 2 isoform X1;protein_id=XP_036020990.1;extra_copy_number=0
CM058245.1	Liftoff	CDS	141128972	141129065	.	-	.	ID=cds-XP_036020990.1;Parent=rna-XM_036165097.1;Dbxref=GeneID:231830,GenBank:XP_036020990.1,MGI:MGI:2444818;Name=XP_036020990.1;gbkey=CDS;gene=Micall2;product=MICAL-like protein 2 isoform X1;protein_id=XP_036020990.1;extra_copy_number=0
CM058245.1	Liftoff	CDS	141129826	141130082	.	-	.	ID=cds-XP_036020990.1;Parent=rna-XM_036165097.1;Dbxref=GeneID:231830,GenBank:XP_036020990.1,MGI:MGI:2444818;Name=XP_036020990.1;gbkey=CDS;gene=Micall2;product=MICAL-like protein 2 isoform X1;protein_id=XP_036020990.1;extra_copy_number=0
CM058245.1	Liftoff	CDS	141132391	141133530	.	-	.	ID=cds-XP_036020990.1;Parent=rna-XM_036165097.1;Dbxref=GeneID:231830,GenBank:XP_036020990.1,MGI:MGI:2444818;Name=XP_036020990.1;gbkey=CDS;gene=Micall2;product=MICAL-like protein 2 isoform X1;protein_id=XP_036020990.1;extra_copy_number=0
CM058245.1	Liftoff	CDS	141134124	141134239	.	-	.	ID=cds-XP_036020990.1;Parent=rna-XM_036165097.1;Dbxref=GeneID:231830,GenBank:XP_036020990.1,MGI:MGI:2444818;Name=XP_036020990.1;gbkey=CDS;gene=Micall2;product=MICAL-like protein 2 isoform X1;protein_id=XP_036020990.1;extra_copy_number=0
CM058245.1	Liftoff	CDS	141134908	141135098	.	-	.	ID=cds-XP_036020990.1;Parent=rna-XM_036165097.1;Dbxref=GeneID:231830,GenBank:XP_036020990.1,MGI:MGI:2444818;Name=XP_036020990.1;gbkey=CDS;gene=Micall2;product=MICAL-like protein 2 isoform X1;protein_id=XP_036020990.1;extra_copy_number=0
CM058245.1	Liftoff	CDS	141135930	141136014	.	-	.	ID=cds-XP_036020990.1;Parent=rna-XM_036165097.1;Dbxref=GeneID:231830,GenBank:XP_036020990.1,MGI:MGI:2444818;Name=XP_036020990.1;gbkey=CDS;gene=Micall2;product=MICAL-like protein 2 isoform X1;protein_id=XP_036020990.1;extra_copy_number=0
CM058245.1	Liftoff	mRNA	141123378	141153025	.	-	.	ID=rna-NM_174850.3;Parent=gene-Micall2;Dbxref=GeneID:231830,GenBank:NM_174850.3,MGI:MGI:2444818;Name=NM_174850.3;gbkey=mRNA;gene=Micall2;product=MICAL-like 2;tag=RefSeq Select;transcript_id=NM_174850.3;matches_ref_protein=True;valid_ORF=True;extra_copy_number=0
CM058245.1	Liftoff	exon	141123378	141123594	.	-	.	ID=exon-NM_174850.3-17;Parent=rna-NM_174850.3;Dbxref=GeneID:231830,GenBank:NM_174850.3,MGI:MGI:2444818;gbkey=mRNA;gene=Micall2;product=MICAL-like 2;tag=RefSeq Select;transcript_id=NM_174850.3;extra_copy_number=0
CM058245.1	Liftoff	exon	141123747	141123793	.	-	.	ID=exon-NM_174850.3-16;Parent=rna-NM_174850.3;Dbxref=GeneID:231830,GenBank:NM_174850.3,MGI:MGI:2444818;gbkey=mRNA;gene=Micall2;product=MICAL-like 2;tag=RefSeq Select;transcript_id=NM_174850.3;extra_copy_number=0
CM058245.1	Liftoff	exon	141125571	141125685	.	-	.	ID=exon-NM_174850.3-15;Parent=rna-NM_174850.3;Dbxref=GeneID:231830,GenBank:NM_174850.3,MGI:MGI:2444818;gbkey=mRNA;gene=Micall2;product=MICAL-like 2;tag=RefSeq Select;transcript_id=NM_174850.3;extra_copy_number=0
CM058245.1	Liftoff	exon	141126201	141126274	.	-	.	ID=exon-NM_174850.3-14;Parent=rna-NM_174850.3;Dbxref=GeneID:231830,GenBank:NM_174850.3,MGI:MGI:2444818;gbkey=mRNA;gene=Micall2;product=MICAL-like 2;tag=RefSeq Select;transcript_id=NM_174850.3;extra_copy_number=0
CM058245.1	Liftoff	exon	141126376	141126466	.	-	.	ID=exon-NM_174850.3-13;Parent=rna-NM_174850.3;Dbxref=GeneID:231830,GenBank:NM_174850.3,MGI:MGI:2444818;gbkey=mRNA;gene=Micall2;product=MICAL-like 2;tag=RefSeq Select;transcript_id=NM_174850.3;extra_copy_number=0
CM058245.1	Liftoff	exon	141126888	141127011	.	-	.	ID=exon-NM_174850.3-12;Parent=rna-NM_174850.3;Dbxref=GeneID:231830,GenBank:NM_174850.3,MGI:MGI:2444818;gbkey=mRNA;gene=Micall2;product=MICAL-like 2;tag=RefSeq Select;transcript_id=NM_174850.3;extra_copy_number=0
CM058245.1	Liftoff	exon	141127087	141127151	.	-	.	ID=exon-NM_174850.3-11;Parent=rna-NM_174850.3;Dbxref=GeneID:231830,GenBank:NM_174850.3,MGI:MGI:2444818;gbkey=mRNA;gene=Micall2;product=MICAL-like 2;tag=RefSeq Select;transcript_id=NM_174850.3;extra_copy_number=0
CM058245.1	Liftoff	exon	141127268	141127417	.	-	.	ID=exon-NM_174850.3-10;Parent=rna-NM_174850.3;Dbxref=GeneID:231830,GenBank:NM_174850.3,MGI:MGI:2444818;gbkey=mRNA;gene=Micall2;product=MICAL-like 2;tag=RefSeq Select;transcript_id=NM_174850.3;extra_copy_number=0
CM058245.1	Liftoff	exon	141128239	141128396	.	-	.	ID=exon-NM_174850.3-9;Parent=rna-NM_174850.3;Dbxref=GeneID:231830,GenBank:NM_174850.3,MGI:MGI:2444818;gbkey=mRNA;gene=Micall2;product=MICAL-like 2;tag=RefSeq Select;transcript_id=NM_174850.3;extra_copy_number=0
CM058245.1	Liftoff	exon	141128972	141129065	.	-	.	ID=exon-NM_174850.3-8;Parent=rna-NM_174850.3;Dbxref=GeneID:231830,GenBank:NM_174850.3,MGI:MGI:2444818;gbkey=mRNA;gene=Micall2;product=MICAL-like 2;tag=RefSeq Select;transcript_id=NM_174850.3;extra_copy_number=0
CM058245.1	Liftoff	exon	141129826	141130082	.	-	.	ID=exon-NM_174850.3-7;Parent=rna-NM_174850.3;Dbxref=GeneID:231830,GenBank:NM_174850.3,MGI:MGI:2444818;gbkey=mRNA;gene=Micall2;product=MICAL-like 2;tag=RefSeq Select;transcript_id=NM_174850.3;extra_copy_number=0
CM058245.1	Liftoff	exon	141132391	141133530	.	-	.	ID=exon-NM_174850.3-6;Parent=rna-NM_174850.3;Dbxref=GeneID:231830,GenBank:NM_174850.3,MGI:MGI:2444818;gbkey=mRNA;gene=Micall2;product=MICAL-like 2;tag=RefSeq Select;transcript_id=NM_174850.3;extra_copy_number=0
CM058245.1	Liftoff	exon	141134124	141134239	.	-	.	ID=exon-NM_174850.3-5;Parent=rna-NM_174850.3;Dbxref=GeneID:231830,GenBank:NM_174850.3,MGI:MGI:2444818;gbkey=mRNA;gene=Micall2;product=MICAL-like 2;tag=RefSeq Select;transcript_id=NM_174850.3;extra_copy_number=0
CM058245.1	Liftoff	exon	141134908	141135098	.	-	.	ID=exon-NM_174850.3-4;Parent=rna-NM_174850.3;Dbxref=GeneID:231830,GenBank:NM_174850.3,MGI:MGI:2444818;gbkey=mRNA;gene=Micall2;product=MICAL-like 2;tag=RefSeq Select;transcript_id=NM_174850.3;extra_copy_number=0
CM058245.1	Liftoff	exon	141135930	141136071	.	-	.	ID=exon-NM_174850.3-3;Parent=rna-NM_174850.3;Dbxref=GeneID:231830,GenBank:NM_174850.3,MGI:MGI:2444818;gbkey=mRNA;gene=Micall2;product=MICAL-like 2;tag=RefSeq Select;transcript_id=NM_174850.3;extra_copy_number=0
CM058245.1	Liftoff	exon	141138634	141138682	.	-	.	ID=exon-NM_174850.3-2;Parent=rna-NM_174850.3;Dbxref=GeneID:231830,GenBank:NM_174850.3,MGI:MGI:2444818;gbkey=mRNA;gene=Micall2;product=MICAL-like 2;tag=RefSeq Select;transcript_id=NM_174850.3;extra_copy_number=0
CM058245.1	Liftoff	exon	141152710	141153025	.	-	.	ID=exon-NM_174850.3-1;Parent=rna-NM_174850.3;Dbxref=GeneID:231830,GenBank:NM_174850.3,MGI:MGI:2444818;gbkey=mRNA;gene=Micall2;product=MICAL-like 2;tag=RefSeq Select;transcript_id=NM_174850.3;extra_copy_number=0
CM058245.1	Liftoff	CDS	141123521	141123594	.	-	.	ID=cds-NP_777275.2;Parent=rna-NM_174850.3;Dbxref=CCDS:CCDS39353.2,GeneID:231830,GenBank:NP_777275.2,MGI:MGI:2444818;Name=NP_777275.2;gbkey=CDS;gene=Micall2;product=MICAL-like protein 2;protein_id=NP_777275.2;tag=RefSeq Select;extra_copy_number=0
CM058245.1	Liftoff	CDS	141123747	141123793	.	-	.	ID=cds-NP_777275.2;Parent=rna-NM_174850.3;Dbxref=CCDS:CCDS39353.2,GeneID:231830,GenBank:NP_777275.2,MGI:MGI:2444818;Name=NP_777275.2;gbkey=CDS;gene=Micall2;product=MICAL-like protein 2;protein_id=NP_777275.2;tag=RefSeq Select;extra_copy_number=0
CM058245.1	Liftoff	CDS	141125571	141125685	.	-	.	ID=cds-NP_777275.2;Parent=rna-NM_174850.3;Dbxref=CCDS:CCDS39353.2,GeneID:231830,GenBank:NP_777275.2,MGI:MGI:2444818;Name=NP_777275.2;gbkey=CDS;gene=Micall2;product=MICAL-like protein 2;protein_id=NP_777275.2;tag=RefSeq Select;extra_copy_number=0
CM058245.1	Liftoff	CDS	141126201	141126274	.	-	.	ID=cds-NP_777275.2;Parent=rna-NM_174850.3;Dbxref=CCDS:CCDS39353.2,GeneID:231830,GenBank:NP_777275.2,MGI:MGI:2444818;Name=NP_777275.2;gbkey=CDS;gene=Micall2;product=MICAL-like protein 2;protein_id=NP_777275.2;tag=RefSeq Select;extra_copy_number=0
CM058245.1	Liftoff	CDS	141126376	141126466	.	-	.	ID=cds-NP_777275.2;Parent=rna-NM_174850.3;Dbxref=CCDS:CCDS39353.2,GeneID:231830,GenBank:NP_777275.2,MGI:MGI:2444818;Name=NP_777275.2;gbkey=CDS;gene=Micall2;product=MICAL-like protein 2;protein_id=NP_777275.2;tag=RefSeq Select;extra_copy_number=0
CM058245.1	Liftoff	CDS	141126888	141127011	.	-	.	ID=cds-NP_777275.2;Parent=rna-NM_174850.3;Dbxref=CCDS:CCDS39353.2,GeneID:231830,GenBank:NP_777275.2,MGI:MGI:2444818;Name=NP_777275.2;gbkey=CDS;gene=Micall2;product=MICAL-like protein 2;protein_id=NP_777275.2;tag=RefSeq Select;extra_copy_number=0
CM058245.1	Liftoff	CDS	141127087	141127151	.	-	.	ID=cds-NP_777275.2;Parent=rna-NM_174850.3;Dbxref=CCDS:CCDS39353.2,GeneID:231830,GenBank:NP_777275.2,MGI:MGI:2444818;Name=NP_777275.2;gbkey=CDS;gene=Micall2;product=MICAL-like protein 2;protein_id=NP_777275.2;tag=RefSeq Select;extra_copy_number=0
CM058245.1	Liftoff	CDS	141127268	141127417	.	-	.	ID=cds-NP_777275.2;Parent=rna-NM_174850.3;Dbxref=CCDS:CCDS39353.2,GeneID:231830,GenBank:NP_777275.2,MGI:MGI:2444818;Name=NP_777275.2;gbkey=CDS;gene=Micall2;product=MICAL-like protein 2;protein_id=NP_777275.2;tag=RefSeq Select;extra_copy_number=0
CM058245.1	Liftoff	CDS	141128239	141128396	.	-	.	ID=cds-NP_777275.2;Parent=rna-NM_174850.3;Dbxref=CCDS:CCDS39353.2,GeneID:231830,GenBank:NP_777275.2,MGI:MGI:2444818;Name=NP_777275.2;gbkey=CDS;gene=Micall2;product=MICAL-like protein 2;protein_id=NP_777275.2;tag=RefSeq Select;extra_copy_number=0
CM058245.1	Liftoff	CDS	141128972	141129065	.	-	.	ID=cds-NP_777275.2;Parent=rna-NM_174850.3;Dbxref=CCDS:CCDS39353.2,GeneID:231830,GenBank:NP_777275.2,MGI:MGI:2444818;Name=NP_777275.2;gbkey=CDS;gene=Micall2;product=MICAL-like protein 2;protein_id=NP_777275.2;tag=RefSeq Select;extra_copy_number=0
CM058245.1	Liftoff	CDS	141129826	141130082	.	-	.	ID=cds-NP_777275.2;Parent=rna-NM_174850.3;Dbxref=CCDS:CCDS39353.2,GeneID:231830,GenBank:NP_777275.2,MGI:MGI:2444818;Name=NP_777275.2;gbkey=CDS;gene=Micall2;product=MICAL-like protein 2;protein_id=NP_777275.2;tag=RefSeq Select;extra_copy_number=0
CM058245.1	Liftoff	CDS	141132391	141133530	.	-	.	ID=cds-NP_777275.2;Parent=rna-NM_174850.3;Dbxref=CCDS:CCDS39353.2,GeneID:231830,GenBank:NP_777275.2,MGI:MGI:2444818;Name=NP_777275.2;gbkey=CDS;gene=Micall2;product=MICAL-like protein 2;protein_id=NP_777275.2;tag=RefSeq Select;extra_copy_number=0
CM058245.1	Liftoff	CDS	141134124	141134239	.	-	.	ID=cds-NP_777275.2;Parent=rna-NM_174850.3;Dbxref=CCDS:CCDS39353.2,GeneID:231830,GenBank:NP_777275.2,MGI:MGI:2444818;Name=NP_777275.2;gbkey=CDS;gene=Micall2;product=MICAL-like protein 2;protein_id=NP_777275.2;tag=RefSeq Select;extra_copy_number=0
CM058245.1	Liftoff	CDS	141134908	141135098	.	-	.	ID=cds-NP_777275.2;Parent=rna-NM_174850.3;Dbxref=CCDS:CCDS39353.2,GeneID:231830,GenBank:NP_777275.2,MGI:MGI:2444818;Name=NP_777275.2;gbkey=CDS;gene=Micall2;product=MICAL-like protein 2;protein_id=NP_777275.2;tag=RefSeq Select;extra_copy_number=0
CM058245.1	Liftoff	CDS	141135930	141136071	.	-	.	ID=cds-NP_777275.2;Parent=rna-NM_174850.3;Dbxref=CCDS:CCDS39353.2,GeneID:231830,GenBank:NP_777275.2,MGI:MGI:2444818;Name=NP_777275.2;gbkey=CDS;gene=Micall2;product=MICAL-like protein 2;protein_id=NP_777275.2;tag=RefSeq Select;extra_copy_number=0
CM058245.1	Liftoff	CDS	141138634	141138682	.	-	.	ID=cds-NP_777275.2;Parent=rna-NM_174850.3;Dbxref=CCDS:CCDS39353.2,GeneID:231830,GenBank:NP_777275.2,MGI:MGI:2444818;Name=NP_777275.2;gbkey=CDS;gene=Micall2;product=MICAL-like protein 2;protein_id=NP_777275.2;tag=RefSeq Select;extra_copy_number=0
CM058245.1	Liftoff	CDS	141152710	141152852	.	-	.	ID=cds-NP_777275.2;Parent=rna-NM_174850.3;Dbxref=CCDS:CCDS39353.2,GeneID:231830,GenBank:NP_777275.2,MGI:MGI:2444818;Name=NP_777275.2;gbkey=CDS;gene=Micall2;product=MICAL-like protein 2;protein_id=NP_777275.2;tag=RefSeq Select;extra_copy_number=0
CM058245.1	Liftoff	gene	141167974	141192393	.	-	.	ID=gene-Ints1;Dbxref=GeneID:68510,MGI:MGI:1915760;Name=Ints1;description=integrator complex subunit 1;gbkey=Gene;gene=Ints1;gene_biotype=protein_coding;gene_synonym=1110015K06Rik;coverage=1.0;sequence_ID=1.0;valid_ORFs=4;extra_copy_number=0;copy_num_ID=gene-Ints1_0
CM058245.1	Liftoff	mRNA	141167974	141192389	.	-	.	ID=rna-XM_006504727.5;Parent=gene-Ints1;Dbxref=GeneID:68510,GenBank:XM_006504727.5,MGI:MGI:1915760;Name=XM_006504727.5;gbkey=mRNA;gene=Ints1;model_evidence=Supporting evidence includes similarity to: 4 mRNAs%2C 126 ESTs%2C 402 long SRA reads%2C and 100%25 coverage of the annotated genomic feature by RNAseq alignments%2C including 52 samples with support for all annotated introns;product=integrator complex subunit 1%2C transcript variant X1;transcript_id=XM_006504727.5;matches_ref_protein=True;valid_ORF=True;extra_copy_number=0
CM058245.1	Liftoff	exon	141167974	141168325	.	-	.	ID=exon-XM_006504727.5-47;Parent=rna-XM_006504727.5;Dbxref=GeneID:68510,GenBank:XM_006504727.5,MGI:MGI:1915760;gbkey=mRNA;gene=Ints1;product=integrator complex subunit 1%2C transcript variant X1;transcript_id=XM_006504727.5;extra_copy_number=0
CM058245.1	Liftoff	exon	141168402	141168511	.	-	.	ID=exon-XM_006504727.5-46;Parent=rna-XM_006504727.5;Dbxref=GeneID:68510,GenBank:XM_006504727.5,MGI:MGI:1915760;gbkey=mRNA;gene=Ints1;product=integrator complex subunit 1%2C transcript variant X1;transcript_id=XM_006504727.5;extra_copy_number=0
CM058245.1	Liftoff	exon	141168630	141168721	.	-	.	ID=exon-XM_006504727.5-45;Parent=rna-XM_006504727.5;Dbxref=GeneID:68510,GenBank:XM_006504727.5,MGI:MGI:1915760;gbkey=mRNA;gene=Ints1;product=integrator complex subunit 1%2C transcript variant X1;transcript_id=XM_006504727.5;extra_copy_number=0
CM058245.1	Liftoff	exon	141168913	141168983	.	-	.	ID=exon-XM_006504727.5-44;Parent=rna-XM_006504727.5;Dbxref=GeneID:68510,GenBank:XM_006504727.5,MGI:MGI:1915760;gbkey=mRNA;gene=Ints1;product=integrator complex subunit 1%2C transcript variant X1;transcript_id=XM_006504727.5;extra_copy_number=0
CM058245.1	Liftoff	exon	141169404	141169517	.	-	.	ID=exon-XM_006504727.5-43;Parent=rna-XM_006504727.5;Dbxref=GeneID:68510,GenBank:XM_006504727.5,MGI:MGI:1915760;gbkey=mRNA;gene=Ints1;product=integrator complex subunit 1%2C transcript variant X1;transcript_id=XM_006504727.5;extra_copy_number=0
CM058245.1	Liftoff	exon	141170141	141170265	.	-	.	ID=exon-XM_006504727.5-42;Parent=rna-XM_006504727.5;Dbxref=GeneID:68510,GenBank:XM_006504727.5,MGI:MGI:1915760;gbkey=mRNA;gene=Ints1;product=integrator complex subunit 1%2C transcript variant X1;transcript_id=XM_006504727.5;extra_copy_number=0
CM058245.1	Liftoff	exon	141170766	141170893	.	-	.	ID=exon-XM_006504727.5-41;Parent=rna-XM_006504727.5;Dbxref=GeneID:68510,GenBank:XM_006504727.5,MGI:MGI:1915760;gbkey=mRNA;gene=Ints1;product=integrator complex subunit 1%2C transcript variant X1;transcript_id=XM_006504727.5;extra_copy_number=0
CM058245.1	Liftoff	exon	141171599	141171791	.	-	.	ID=exon-XM_006504727.5-40;Parent=rna-XM_006504727.5;Dbxref=GeneID:68510,GenBank:XM_006504727.5,MGI:MGI:1915760;gbkey=mRNA;gene=Ints1;product=integrator complex subunit 1%2C transcript variant X1;transcript_id=XM_006504727.5;extra_copy_number=0
CM058245.1	Liftoff	exon	141171869	141172002	.	-	.	ID=exon-XM_006504727.5-39;Parent=rna-XM_006504727.5;Dbxref=GeneID:68510,GenBank:XM_006504727.5,MGI:MGI:1915760;gbkey=mRNA;gene=Ints1;product=integrator complex subunit 1%2C transcript variant X1;transcript_id=XM_006504727.5;extra_copy_number=0
CM058245.1	Liftoff	exon	141172569	141172692	.	-	.	ID=exon-XM_006504727.5-38;Parent=rna-XM_006504727.5;Dbxref=GeneID:68510,GenBank:XM_006504727.5,MGI:MGI:1915760;gbkey=mRNA;gene=Ints1;product=integrator complex subunit 1%2C transcript variant X1;transcript_id=XM_006504727.5;extra_copy_number=0
CM058245.1	Liftoff	exon	141172827	141173053	.	-	.	ID=exon-XM_006504727.5-37;Parent=rna-XM_006504727.5;Dbxref=GeneID:68510,GenBank:XM_006504727.5,MGI:MGI:1915760;gbkey=mRNA;gene=Ints1;product=integrator complex subunit 1%2C transcript variant X1;transcript_id=XM_006504727.5;extra_copy_number=0
CM058245.1	Liftoff	exon	141173136	141173223	.	-	.	ID=exon-XM_006504727.5-36;Parent=rna-XM_006504727.5;Dbxref=GeneID:68510,GenBank:XM_006504727.5,MGI:MGI:1915760;gbkey=mRNA;gene=Ints1;product=integrator complex subunit 1%2C transcript variant X1;transcript_id=XM_006504727.5;extra_copy_number=0
CM058245.1	Liftoff	exon	141173753	141173883	.	-	.	ID=exon-XM_006504727.5-35;Parent=rna-XM_006504727.5;Dbxref=GeneID:68510,GenBank:XM_006504727.5,MGI:MGI:1915760;gbkey=mRNA;gene=Ints1;product=integrator complex subunit 1%2C transcript variant X1;transcript_id=XM_006504727.5;extra_copy_number=0
CM058245.1	Liftoff	exon	141174280	141174403	.	-	.	ID=exon-XM_006504727.5-34;Parent=rna-XM_006504727.5;Dbxref=GeneID:68510,GenBank:XM_006504727.5,MGI:MGI:1915760;gbkey=mRNA;gene=Ints1;product=integrator complex subunit 1%2C transcript variant X1;transcript_id=XM_006504727.5;extra_copy_number=0
CM058245.1	Liftoff	exon	141174481	141174667	.	-	.	ID=exon-XM_006504727.5-33;Parent=rna-XM_006504727.5;Dbxref=GeneID:68510,GenBank:XM_006504727.5,MGI:MGI:1915760;gbkey=mRNA;gene=Ints1;product=integrator complex subunit 1%2C transcript variant X1;transcript_id=XM_006504727.5;extra_copy_number=0
CM058245.1	Liftoff	exon	141174787	141174927	.	-	.	ID=exon-XM_006504727.5-32;Parent=rna-XM_006504727.5;Dbxref=GeneID:68510,GenBank:XM_006504727.5,MGI:MGI:1915760;gbkey=mRNA;gene=Ints1;product=integrator complex subunit 1%2C transcript variant X1;transcript_id=XM_006504727.5;extra_copy_number=0
CM058245.1	Liftoff	exon	141175122	141175281	.	-	.	ID=exon-XM_006504727.5-31;Parent=rna-XM_006504727.5;Dbxref=GeneID:68510,GenBank:XM_006504727.5,MGI:MGI:1915760;gbkey=mRNA;gene=Ints1;product=integrator complex subunit 1%2C transcript variant X1;transcript_id=XM_006504727.5;extra_copy_number=0
CM058245.1	Liftoff	exon	141175828	141176082	.	-	.	ID=exon-XM_006504727.5-30;Parent=rna-XM_006504727.5;Dbxref=GeneID:68510,GenBank:XM_006504727.5,MGI:MGI:1915760;gbkey=mRNA;gene=Ints1;product=integrator complex subunit 1%2C transcript variant X1;transcript_id=XM_006504727.5;extra_copy_number=0
CM058245.1	Liftoff	exon	141176439	141176563	.	-	.	ID=exon-XM_006504727.5-29;Parent=rna-XM_006504727.5;Dbxref=GeneID:68510,GenBank:XM_006504727.5,MGI:MGI:1915760;gbkey=mRNA;gene=Ints1;product=integrator complex subunit 1%2C transcript variant X1;transcript_id=XM_006504727.5;extra_copy_number=0
CM058245.1	Liftoff	exon	141176775	141176873	.	-	.	ID=exon-XM_006504727.5-28;Parent=rna-XM_006504727.5;Dbxref=GeneID:68510,GenBank:XM_006504727.5,MGI:MGI:1915760;gbkey=mRNA;gene=Ints1;product=integrator complex subunit 1%2C transcript variant X1;transcript_id=XM_006504727.5;extra_copy_number=0
CM058245.1	Liftoff	exon	141177347	141177493	.	-	.	ID=exon-XM_006504727.5-27;Parent=rna-XM_006504727.5;Dbxref=GeneID:68510,GenBank:XM_006504727.5,MGI:MGI:1915760;gbkey=mRNA;gene=Ints1;product=integrator complex subunit 1%2C transcript variant X1;transcript_id=XM_006504727.5;extra_copy_number=0
CM058245.1	Liftoff	exon	141177976	141178137	.	-	.	ID=exon-XM_006504727.5-26;Parent=rna-XM_006504727.5;Dbxref=GeneID:68510,GenBank:XM_006504727.5,MGI:MGI:1915760;gbkey=mRNA;gene=Ints1;product=integrator complex subunit 1%2C transcript variant X1;transcript_id=XM_006504727.5;extra_copy_number=0
CM058245.1	Liftoff	exon	141178716	141178827	.	-	.	ID=exon-XM_006504727.5-25;Parent=rna-XM_006504727.5;Dbxref=GeneID:68510,GenBank:XM_006504727.5,MGI:MGI:1915760;gbkey=mRNA;gene=Ints1;product=integrator complex subunit 1%2C transcript variant X1;transcript_id=XM_006504727.5;extra_copy_number=0
CM058245.1	Liftoff	exon	141179021	141179188	.	-	.	ID=exon-XM_006504727.5-24;Parent=rna-XM_006504727.5;Dbxref=GeneID:68510,GenBank:XM_006504727.5,MGI:MGI:1915760;gbkey=mRNA;gene=Ints1;product=integrator complex subunit 1%2C transcript variant X1;transcript_id=XM_006504727.5;extra_copy_number=0
CM058245.1	Liftoff	exon	141179307	141179411	.	-	.	ID=exon-XM_006504727.5-23;Parent=rna-XM_006504727.5;Dbxref=GeneID:68510,GenBank:XM_006504727.5,MGI:MGI:1915760;gbkey=mRNA;gene=Ints1;product=integrator complex subunit 1%2C transcript variant X1;transcript_id=XM_006504727.5;extra_copy_number=0
CM058245.1	Liftoff	exon	141179501	141179680	.	-	.	ID=exon-XM_006504727.5-22;Parent=rna-XM_006504727.5;Dbxref=GeneID:68510,GenBank:XM_006504727.5,MGI:MGI:1915760;gbkey=mRNA;gene=Ints1;product=integrator complex subunit 1%2C transcript variant X1;transcript_id=XM_006504727.5;extra_copy_number=0
CM058245.1	Liftoff	exon	141180698	141180847	.	-	.	ID=exon-XM_006504727.5-21;Parent=rna-XM_006504727.5;Dbxref=GeneID:68510,GenBank:XM_006504727.5,MGI:MGI:1915760;gbkey=mRNA;gene=Ints1;product=integrator complex subunit 1%2C transcript variant X1;transcript_id=XM_006504727.5;extra_copy_number=0
CM058245.1	Liftoff	exon	141180921	141181100	.	-	.	ID=exon-XM_006504727.5-20;Parent=rna-XM_006504727.5;Dbxref=GeneID:68510,GenBank:XM_006504727.5,MGI:MGI:1915760;gbkey=mRNA;gene=Ints1;product=integrator complex subunit 1%2C transcript variant X1;transcript_id=XM_006504727.5;extra_copy_number=0
CM058245.1	Liftoff	exon	141181361	141181490	.	-	.	ID=exon-XM_006504727.5-19;Parent=rna-XM_006504727.5;Dbxref=GeneID:68510,GenBank:XM_006504727.5,MGI:MGI:1915760;gbkey=mRNA;gene=Ints1;product=integrator complex subunit 1%2C transcript variant X1;transcript_id=XM_006504727.5;extra_copy_number=0
CM058245.1	Liftoff	exon	141181737	141181934	.	-	.	ID=exon-XM_006504727.5-18;Parent=rna-XM_006504727.5;Dbxref=GeneID:68510,GenBank:XM_006504727.5,MGI:MGI:1915760;gbkey=mRNA;gene=Ints1;product=integrator complex subunit 1%2C transcript variant X1;transcript_id=XM_006504727.5;extra_copy_number=0
CM058245.1	Liftoff	exon	141182930	141182990	.	-	.	ID=exon-XM_006504727.5-17;Parent=rna-XM_006504727.5;Dbxref=GeneID:68510,GenBank:XM_006504727.5,MGI:MGI:1915760;gbkey=mRNA;gene=Ints1;product=integrator complex subunit 1%2C transcript variant X1;transcript_id=XM_006504727.5;extra_copy_number=0
CM058245.1	Liftoff	exon	141183123	141183214	.	-	.	ID=exon-XM_006504727.5-16;Parent=rna-XM_006504727.5;Dbxref=GeneID:68510,GenBank:XM_006504727.5,MGI:MGI:1915760;gbkey=mRNA;gene=Ints1;product=integrator complex subunit 1%2C transcript variant X1;transcript_id=XM_006504727.5;extra_copy_number=0
CM058245.1	Liftoff	exon	141184096	141184192	.	-	.	ID=exon-XM_006504727.5-15;Parent=rna-XM_006504727.5;Dbxref=GeneID:68510,GenBank:XM_006504727.5,MGI:MGI:1915760;gbkey=mRNA;gene=Ints1;product=integrator complex subunit 1%2C transcript variant X1;transcript_id=XM_006504727.5;extra_copy_number=0
CM058245.1	Liftoff	exon	141184414	141184571	.	-	.	ID=exon-XM_006504727.5-14;Parent=rna-XM_006504727.5;Dbxref=GeneID:68510,GenBank:XM_006504727.5,MGI:MGI:1915760;gbkey=mRNA;gene=Ints1;product=integrator complex subunit 1%2C transcript variant X1;transcript_id=XM_006504727.5;extra_copy_number=0
CM058245.1	Liftoff	exon	141185112	141185189	.	-	.	ID=exon-XM_006504727.5-13;Parent=rna-XM_006504727.5;Dbxref=GeneID:68510,GenBank:XM_006504727.5,MGI:MGI:1915760;gbkey=mRNA;gene=Ints1;product=integrator complex subunit 1%2C transcript variant X1;transcript_id=XM_006504727.5;extra_copy_number=0
CM058245.1	Liftoff	exon	141185557	141185677	.	-	.	ID=exon-XM_006504727.5-12;Parent=rna-XM_006504727.5;Dbxref=GeneID:68510,GenBank:XM_006504727.5,MGI:MGI:1915760;gbkey=mRNA;gene=Ints1;product=integrator complex subunit 1%2C transcript variant X1;transcript_id=XM_006504727.5;extra_copy_number=0
CM058245.1	Liftoff	exon	141185992	141186100	.	-	.	ID=exon-XM_006504727.5-11;Parent=rna-XM_006504727.5;Dbxref=GeneID:68510,GenBank:XM_006504727.5,MGI:MGI:1915760;gbkey=mRNA;gene=Ints1;product=integrator complex subunit 1%2C transcript variant X1;transcript_id=XM_006504727.5;extra_copy_number=0
CM058245.1	Liftoff	exon	141186756	141186932	.	-	.	ID=exon-XM_006504727.5-10;Parent=rna-XM_006504727.5;Dbxref=GeneID:68510,GenBank:XM_006504727.5,MGI:MGI:1915760;gbkey=mRNA;gene=Ints1;product=integrator complex subunit 1%2C transcript variant X1;transcript_id=XM_006504727.5;extra_copy_number=0
CM058245.1	Liftoff	exon	141187743	141187884	.	-	.	ID=exon-XM_006504727.5-9;Parent=rna-XM_006504727.5;Dbxref=GeneID:68510,GenBank:XM_006504727.5,MGI:MGI:1915760;gbkey=mRNA;gene=Ints1;product=integrator complex subunit 1%2C transcript variant X1;transcript_id=XM_006504727.5;extra_copy_number=0
CM058245.1	Liftoff	exon	141187983	141188128	.	-	.	ID=exon-XM_006504727.5-8;Parent=rna-XM_006504727.5;Dbxref=GeneID:68510,GenBank:XM_006504727.5,MGI:MGI:1915760;gbkey=mRNA;gene=Ints1;product=integrator complex subunit 1%2C transcript variant X1;transcript_id=XM_006504727.5;extra_copy_number=0
CM058245.1	Liftoff	exon	141188230	141188422	.	-	.	ID=exon-XM_006504727.5-7;Parent=rna-XM_006504727.5;Dbxref=GeneID:68510,GenBank:XM_006504727.5,MGI:MGI:1915760;gbkey=mRNA;gene=Ints1;product=integrator complex subunit 1%2C transcript variant X1;transcript_id=XM_006504727.5;extra_copy_number=0
CM058245.1	Liftoff	exon	141188509	141188614	.	-	.	ID=exon-XM_006504727.5-6;Parent=rna-XM_006504727.5;Dbxref=GeneID:68510,GenBank:XM_006504727.5,MGI:MGI:1915760;gbkey=mRNA;gene=Ints1;product=integrator complex subunit 1%2C transcript variant X1;transcript_id=XM_006504727.5;extra_copy_number=0
CM058245.1	Liftoff	exon	141188710	141188869	.	-	.	ID=exon-XM_006504727.5-5;Parent=rna-XM_006504727.5;Dbxref=GeneID:68510,GenBank:XM_006504727.5,MGI:MGI:1915760;gbkey=mRNA;gene=Ints1;product=integrator complex subunit 1%2C transcript variant X1;transcript_id=XM_006504727.5;extra_copy_number=0
CM058245.1	Liftoff	exon	141189049	141189186	.	-	.	ID=exon-XM_006504727.5-4;Parent=rna-XM_006504727.5;Dbxref=GeneID:68510,GenBank:XM_006504727.5,MGI:MGI:1915760;gbkey=mRNA;gene=Ints1;product=integrator complex subunit 1%2C transcript variant X1;transcript_id=XM_006504727.5;extra_copy_number=0
CM058245.1	Liftoff	exon	141189291	141189487	.	-	.	ID=exon-XM_006504727.5-3;Parent=rna-XM_006504727.5;Dbxref=GeneID:68510,GenBank:XM_006504727.5,MGI:MGI:1915760;gbkey=mRNA;gene=Ints1;product=integrator complex subunit 1%2C transcript variant X1;transcript_id=XM_006504727.5;extra_copy_number=0
CM058245.1	Liftoff	exon	141190981	141191271	.	-	.	ID=exon-XM_006504727.5-2;Parent=rna-XM_006504727.5;Dbxref=GeneID:68510,GenBank:XM_006504727.5,MGI:MGI:1915760;gbkey=mRNA;gene=Ints1;product=integrator complex subunit 1%2C transcript variant X1;transcript_id=XM_006504727.5;extra_copy_number=0
CM058245.1	Liftoff	exon	141192025	141192389	.	-	.	ID=exon-XM_006504727.5-1;Parent=rna-XM_006504727.5;Dbxref=GeneID:68510,GenBank:XM_006504727.5,MGI:MGI:1915760;gbkey=mRNA;gene=Ints1;product=integrator complex subunit 1%2C transcript variant X1;transcript_id=XM_006504727.5;extra_copy_number=0
CM058245.1	Liftoff	CDS	141168210	141168325	.	-	.	ID=cds-XP_006504790.1;Parent=rna-XM_006504727.5;Dbxref=GeneID:68510,GenBank:XP_006504790.1,MGI:MGI:1915760;Name=XP_006504790.1;gbkey=CDS;gene=Ints1;product=integrator complex subunit 1 isoform X1;protein_id=XP_006504790.1;extra_copy_number=0
CM058245.1	Liftoff	CDS	141168402	141168511	.	-	.	ID=cds-XP_006504790.1;Parent=rna-XM_006504727.5;Dbxref=GeneID:68510,GenBank:XP_006504790.1,MGI:MGI:1915760;Name=XP_006504790.1;gbkey=CDS;gene=Ints1;product=integrator complex subunit 1 isoform X1;protein_id=XP_006504790.1;extra_copy_number=0
CM058245.1	Liftoff	CDS	141168630	141168721	.	-	.	ID=cds-XP_006504790.1;Parent=rna-XM_006504727.5;Dbxref=GeneID:68510,GenBank:XP_006504790.1,MGI:MGI:1915760;Name=XP_006504790.1;gbkey=CDS;gene=Ints1;product=integrator complex subunit 1 isoform X1;protein_id=XP_006504790.1;extra_copy_number=0
CM058245.1	Liftoff	CDS	141168913	141168983	.	-	.	ID=cds-XP_006504790.1;Parent=rna-XM_006504727.5;Dbxref=GeneID:68510,GenBank:XP_006504790.1,MGI:MGI:1915760;Name=XP_006504790.1;gbkey=CDS;gene=Ints1;product=integrator complex subunit 1 isoform X1;protein_id=XP_006504790.1;extra_copy_number=0
CM058245.1	Liftoff	CDS	141169404	141169517	.	-	.	ID=cds-XP_006504790.1;Parent=rna-XM_006504727.5;Dbxref=GeneID:68510,GenBank:XP_006504790.1,MGI:MGI:1915760;Name=XP_006504790.1;gbkey=CDS;gene=Ints1;product=integrator complex subunit 1 isoform X1;protein_id=XP_006504790.1;extra_copy_number=0
CM058245.1	Liftoff	CDS	141170141	141170265	.	-	.	ID=cds-XP_006504790.1;Parent=rna-XM_006504727.5;Dbxref=GeneID:68510,GenBank:XP_006504790.1,MGI:MGI:1915760;Name=XP_006504790.1;gbkey=CDS;gene=Ints1;product=integrator complex subunit 1 isoform X1;protein_id=XP_006504790.1;extra_copy_number=0
CM058245.1	Liftoff	CDS	141170766	141170893	.	-	.	ID=cds-XP_006504790.1;Parent=rna-XM_006504727.5;Dbxref=GeneID:68510,GenBank:XP_006504790.1,MGI:MGI:1915760;Name=XP_006504790.1;gbkey=CDS;gene=Ints1;product=integrator complex subunit 1 isoform X1;protein_id=XP_006504790.1;extra_copy_number=0
CM058245.1	Liftoff	CDS	141171599	141171791	.	-	.	ID=cds-XP_006504790.1;Parent=rna-XM_006504727.5;Dbxref=GeneID:68510,GenBank:XP_006504790.1,MGI:MGI:1915760;Name=XP_006504790.1;gbkey=CDS;gene=Ints1;product=integrator complex subunit 1 isoform X1;protein_id=XP_006504790.1;extra_copy_number=0
CM058245.1	Liftoff	CDS	141171869	141172002	.	-	.	ID=cds-XP_006504790.1;Parent=rna-XM_006504727.5;Dbxref=GeneID:68510,GenBank:XP_006504790.1,MGI:MGI:1915760;Name=XP_006504790.1;gbkey=CDS;gene=Ints1;product=integrator complex subunit 1 isoform X1;protein_id=XP_006504790.1;extra_copy_number=0
CM058245.1	Liftoff	CDS	141172569	141172692	.	-	.	ID=cds-XP_006504790.1;Parent=rna-XM_006504727.5;Dbxref=GeneID:68510,GenBank:XP_006504790.1,MGI:MGI:1915760;Name=XP_006504790.1;gbkey=CDS;gene=Ints1;product=integrator complex subunit 1 isoform X1;protein_id=XP_006504790.1;extra_copy_number=0
CM058245.1	Liftoff	CDS	141172827	141173053	.	-	.	ID=cds-XP_006504790.1;Parent=rna-XM_006504727.5;Dbxref=GeneID:68510,GenBank:XP_006504790.1,MGI:MGI:1915760;Name=XP_006504790.1;gbkey=CDS;gene=Ints1;product=integrator complex subunit 1 isoform X1;protein_id=XP_006504790.1;extra_copy_number=0
CM058245.1	Liftoff	CDS	141173136	141173223	.	-	.	ID=cds-XP_006504790.1;Parent=rna-XM_006504727.5;Dbxref=GeneID:68510,GenBank:XP_006504790.1,MGI:MGI:1915760;Name=XP_006504790.1;gbkey=CDS;gene=Ints1;product=integrator complex subunit 1 isoform X1;protein_id=XP_006504790.1;extra_copy_number=0
CM058245.1	Liftoff	CDS	141173753	141173883	.	-	.	ID=cds-XP_006504790.1;Parent=rna-XM_006504727.5;Dbxref=GeneID:68510,GenBank:XP_006504790.1,MGI:MGI:1915760;Name=XP_006504790.1;gbkey=CDS;gene=Ints1;product=integrator complex subunit 1 isoform X1;protein_id=XP_006504790.1;extra_copy_number=0
CM058245.1	Liftoff	CDS	141174280	141174403	.	-	.	ID=cds-XP_006504790.1;Parent=rna-XM_006504727.5;Dbxref=GeneID:68510,GenBank:XP_006504790.1,MGI:MGI:1915760;Name=XP_006504790.1;gbkey=CDS;gene=Ints1;product=integrator complex subunit 1 isoform X1;protein_id=XP_006504790.1;extra_copy_number=0
CM058245.1	Liftoff	CDS	141174481	141174667	.	-	.	ID=cds-XP_006504790.1;Parent=rna-XM_006504727.5;Dbxref=GeneID:68510,GenBank:XP_006504790.1,MGI:MGI:1915760;Name=XP_006504790.1;gbkey=CDS;gene=Ints1;product=integrator complex subunit 1 isoform X1;protein_id=XP_006504790.1;extra_copy_number=0
CM058245.1	Liftoff	CDS	141174787	141174927	.	-	.	ID=cds-XP_006504790.1;Parent=rna-XM_006504727.5;Dbxref=GeneID:68510,GenBank:XP_006504790.1,MGI:MGI:1915760;Name=XP_006504790.1;gbkey=CDS;gene=Ints1;product=integrator complex subunit 1 isoform X1;protein_id=XP_006504790.1;extra_copy_number=0
CM058245.1	Liftoff	CDS	141175122	141175281	.	-	.	ID=cds-XP_006504790.1;Parent=rna-XM_006504727.5;Dbxref=GeneID:68510,GenBank:XP_006504790.1,MGI:MGI:1915760;Name=XP_006504790.1;gbkey=CDS;gene=Ints1;product=integrator complex subunit 1 isoform X1;protein_id=XP_006504790.1;extra_copy_number=0
CM058245.1	Liftoff	CDS	141175828	141176082	.	-	.	ID=cds-XP_006504790.1;Parent=rna-XM_006504727.5;Dbxref=GeneID:68510,GenBank:XP_006504790.1,MGI:MGI:1915760;Name=XP_006504790.1;gbkey=CDS;gene=Ints1;product=integrator complex subunit 1 isoform X1;protein_id=XP_006504790.1;extra_copy_number=0
CM058245.1	Liftoff	CDS	141176439	141176563	.	-	.	ID=cds-XP_006504790.1;Parent=rna-XM_006504727.5;Dbxref=GeneID:68510,GenBank:XP_006504790.1,MGI:MGI:1915760;Name=XP_006504790.1;gbkey=CDS;gene=Ints1;product=integrator complex subunit 1 isoform X1;protein_id=XP_006504790.1;extra_copy_number=0
CM058245.1	Liftoff	CDS	141176775	141176873	.	-	.	ID=cds-XP_006504790.1;Parent=rna-XM_006504727.5;Dbxref=GeneID:68510,GenBank:XP_006504790.1,MGI:MGI:1915760;Name=XP_006504790.1;gbkey=CDS;gene=Ints1;product=integrator complex subunit 1 isoform X1;protein_id=XP_006504790.1;extra_copy_number=0
CM058245.1	Liftoff	CDS	141177347	141177493	.	-	.	ID=cds-XP_006504790.1;Parent=rna-XM_006504727.5;Dbxref=GeneID:68510,GenBank:XP_006504790.1,MGI:MGI:1915760;Name=XP_006504790.1;gbkey=CDS;gene=Ints1;product=integrator complex subunit 1 isoform X1;protein_id=XP_006504790.1;extra_copy_number=0
CM058245.1	Liftoff	CDS	141177976	141178137	.	-	.	ID=cds-XP_006504790.1;Parent=rna-XM_006504727.5;Dbxref=GeneID:68510,GenBank:XP_006504790.1,MGI:MGI:1915760;Name=XP_006504790.1;gbkey=CDS;gene=Ints1;product=integrator complex subunit 1 isoform X1;protein_id=XP_006504790.1;extra_copy_number=0
CM058245.1	Liftoff	CDS	141178716	141178827	.	-	.	ID=cds-XP_006504790.1;Parent=rna-XM_006504727.5;Dbxref=GeneID:68510,GenBank:XP_006504790.1,MGI:MGI:1915760;Name=XP_006504790.1;gbkey=CDS;gene=Ints1;product=integrator complex subunit 1 isoform X1;protein_id=XP_006504790.1;extra_copy_number=0
CM058245.1	Liftoff	CDS	141179021	141179188	.	-	.	ID=cds-XP_006504790.1;Parent=rna-XM_006504727.5;Dbxref=GeneID:68510,GenBank:XP_006504790.1,MGI:MGI:1915760;Name=XP_006504790.1;gbkey=CDS;gene=Ints1;product=integrator complex subunit 1 isoform X1;protein_id=XP_006504790.1;extra_copy_number=0
CM058245.1	Liftoff	CDS	141179307	141179411	.	-	.	ID=cds-XP_006504790.1;Parent=rna-XM_006504727.5;Dbxref=GeneID:68510,GenBank:XP_006504790.1,MGI:MGI:1915760;Name=XP_006504790.1;gbkey=CDS;gene=Ints1;product=integrator complex subunit 1 isoform X1;protein_id=XP_006504790.1;extra_copy_number=0
CM058245.1	Liftoff	CDS	141179501	141179680	.	-	.	ID=cds-XP_006504790.1;Parent=rna-XM_006504727.5;Dbxref=GeneID:68510,GenBank:XP_006504790.1,MGI:MGI:1915760;Name=XP_006504790.1;gbkey=CDS;gene=Ints1;product=integrator complex subunit 1 isoform X1;protein_id=XP_006504790.1;extra_copy_number=0
CM058245.1	Liftoff	CDS	141180698	141180847	.	-	.	ID=cds-XP_006504790.1;Parent=rna-XM_006504727.5;Dbxref=GeneID:68510,GenBank:XP_006504790.1,MGI:MGI:1915760;Name=XP_006504790.1;gbkey=CDS;gene=Ints1;product=integrator complex subunit 1 isoform X1;protein_id=XP_006504790.1;extra_copy_number=0
CM058245.1	Liftoff	CDS	141180921	141181100	.	-	.	ID=cds-XP_006504790.1;Parent=rna-XM_006504727.5;Dbxref=GeneID:68510,GenBank:XP_006504790.1,MGI:MGI:1915760;Name=XP_006504790.1;gbkey=CDS;gene=Ints1;product=integrator complex subunit 1 isoform X1;protein_id=XP_006504790.1;extra_copy_number=0
CM058245.1	Liftoff	CDS	141181361	141181490	.	-	.	ID=cds-XP_006504790.1;Parent=rna-XM_006504727.5;Dbxref=GeneID:68510,GenBank:XP_006504790.1,MGI:MGI:1915760;Name=XP_006504790.1;gbkey=CDS;gene=Ints1;product=integrator complex subunit 1 isoform X1;protein_id=XP_006504790.1;extra_copy_number=0
CM058245.1	Liftoff	CDS	141181737	141181934	.	-	.	ID=cds-XP_006504790.1;Parent=rna-XM_006504727.5;Dbxref=GeneID:68510,GenBank:XP_006504790.1,MGI:MGI:1915760;Name=XP_006504790.1;gbkey=CDS;gene=Ints1;product=integrator complex subunit 1 isoform X1;protein_id=XP_006504790.1;extra_copy_number=0
CM058245.1	Liftoff	CDS	141182930	141182990	.	-	.	ID=cds-XP_006504790.1;Parent=rna-XM_006504727.5;Dbxref=GeneID:68510,GenBank:XP_006504790.1,MGI:MGI:1915760;Name=XP_006504790.1;gbkey=CDS;gene=Ints1;product=integrator complex subunit 1 isoform X1;protein_id=XP_006504790.1;extra_copy_number=0
CM058245.1	Liftoff	CDS	141183123	141183214	.	-	.	ID=cds-XP_006504790.1;Parent=rna-XM_006504727.5;Dbxref=GeneID:68510,GenBank:XP_006504790.1,MGI:MGI:1915760;Name=XP_006504790.1;gbkey=CDS;gene=Ints1;product=integrator complex subunit 1 isoform X1;protein_id=XP_006504790.1;extra_copy_number=0
CM058245.1	Liftoff	CDS	141184096	141184192	.	-	.	ID=cds-XP_006504790.1;Parent=rna-XM_006504727.5;Dbxref=GeneID:68510,GenBank:XP_006504790.1,MGI:MGI:1915760;Name=XP_006504790.1;gbkey=CDS;gene=Ints1;product=integrator complex subunit 1 isoform X1;protein_id=XP_006504790.1;extra_copy_number=0
CM058245.1	Liftoff	CDS	141184414	141184571	.	-	.	ID=cds-XP_006504790.1;Parent=rna-XM_006504727.5;Dbxref=GeneID:68510,GenBank:XP_006504790.1,MGI:MGI:1915760;Name=XP_006504790.1;gbkey=CDS;gene=Ints1;product=integrator complex subunit 1 isoform X1;protein_id=XP_006504790.1;extra_copy_number=0
CM058245.1	Liftoff	CDS	141185112	141185189	.	-	.	ID=cds-XP_006504790.1;Parent=rna-XM_006504727.5;Dbxref=GeneID:68510,GenBank:XP_006504790.1,MGI:MGI:1915760;Name=XP_006504790.1;gbkey=CDS;gene=Ints1;product=integrator complex subunit 1 isoform X1;protein_id=XP_006504790.1;extra_copy_number=0
CM058245.1	Liftoff	CDS	141185557	141185677	.	-	.	ID=cds-XP_006504790.1;Parent=rna-XM_006504727.5;Dbxref=GeneID:68510,GenBank:XP_006504790.1,MGI:MGI:1915760;Name=XP_006504790.1;gbkey=CDS;gene=Ints1;product=integrator complex subunit 1 isoform X1;protein_id=XP_006504790.1;extra_copy_number=0
CM058245.1	Liftoff	CDS	141185992	141186100	.	-	.	ID=cds-XP_006504790.1;Parent=rna-XM_006504727.5;Dbxref=GeneID:68510,GenBank:XP_006504790.1,MGI:MGI:1915760;Name=XP_006504790.1;gbkey=CDS;gene=Ints1;product=integrator complex subunit 1 isoform X1;protein_id=XP_006504790.1;extra_copy_number=0
CM058245.1	Liftoff	CDS	141186756	141186932	.	-	.	ID=cds-XP_006504790.1;Parent=rna-XM_006504727.5;Dbxref=GeneID:68510,GenBank:XP_006504790.1,MGI:MGI:1915760;Name=XP_006504790.1;gbkey=CDS;gene=Ints1;product=integrator complex subunit 1 isoform X1;protein_id=XP_006504790.1;extra_copy_number=0
CM058245.1	Liftoff	CDS	141187743	141187884	.	-	.	ID=cds-XP_006504790.1;Parent=rna-XM_006504727.5;Dbxref=GeneID:68510,GenBank:XP_006504790.1,MGI:MGI:1915760;Name=XP_006504790.1;gbkey=CDS;gene=Ints1;product=integrator complex subunit 1 isoform X1;protein_id=XP_006504790.1;extra_copy_number=0
CM058245.1	Liftoff	CDS	141187983	141188128	.	-	.	ID=cds-XP_006504790.1;Parent=rna-XM_006504727.5;Dbxref=GeneID:68510,GenBank:XP_006504790.1,MGI:MGI:1915760;Name=XP_006504790.1;gbkey=CDS;gene=Ints1;product=integrator complex subunit 1 isoform X1;protein_id=XP_006504790.1;extra_copy_number=0
CM058245.1	Liftoff	CDS	141188230	141188422	.	-	.	ID=cds-XP_006504790.1;Parent=rna-XM_006504727.5;Dbxref=GeneID:68510,GenBank:XP_006504790.1,MGI:MGI:1915760;Name=XP_006504790.1;gbkey=CDS;gene=Ints1;product=integrator complex subunit 1 isoform X1;protein_id=XP_006504790.1;extra_copy_number=0
CM058245.1	Liftoff	CDS	141188509	141188614	.	-	.	ID=cds-XP_006504790.1;Parent=rna-XM_006504727.5;Dbxref=GeneID:68510,GenBank:XP_006504790.1,MGI:MGI:1915760;Name=XP_006504790.1;gbkey=CDS;gene=Ints1;product=integrator complex subunit 1 isoform X1;protein_id=XP_006504790.1;extra_copy_number=0
CM058245.1	Liftoff	CDS	141188710	141188869	.	-	.	ID=cds-XP_006504790.1;Parent=rna-XM_006504727.5;Dbxref=GeneID:68510,GenBank:XP_006504790.1,MGI:MGI:1915760;Name=XP_006504790.1;gbkey=CDS;gene=Ints1;product=integrator complex subunit 1 isoform X1;protein_id=XP_006504790.1;extra_copy_number=0
CM058245.1	Liftoff	CDS	141189049	141189186	.	-	.	ID=cds-XP_006504790.1;Parent=rna-XM_006504727.5;Dbxref=GeneID:68510,GenBank:XP_006504790.1,MGI:MGI:1915760;Name=XP_006504790.1;gbkey=CDS;gene=Ints1;product=integrator complex subunit 1 isoform X1;protein_id=XP_006504790.1;extra_copy_number=0
CM058245.1	Liftoff	CDS	141189291	141189487	.	-	.	ID=cds-XP_006504790.1;Parent=rna-XM_006504727.5;Dbxref=GeneID:68510,GenBank:XP_006504790.1,MGI:MGI:1915760;Name=XP_006504790.1;gbkey=CDS;gene=Ints1;product=integrator complex subunit 1 isoform X1;protein_id=XP_006504790.1;extra_copy_number=0
CM058245.1	Liftoff	CDS	141190981	141191271	.	-	.	ID=cds-XP_006504790.1;Parent=rna-XM_006504727.5;Dbxref=GeneID:68510,GenBank:XP_006504790.1,MGI:MGI:1915760;Name=XP_006504790.1;gbkey=CDS;gene=Ints1;product=integrator complex subunit 1 isoform X1;protein_id=XP_006504790.1;extra_copy_number=0
CM058245.1	Liftoff	CDS	141192025	141192163	.	-	.	ID=cds-XP_006504790.1;Parent=rna-XM_006504727.5;Dbxref=GeneID:68510,GenBank:XP_006504790.1,MGI:MGI:1915760;Name=XP_006504790.1;gbkey=CDS;gene=Ints1;product=integrator complex subunit 1 isoform X1;protein_id=XP_006504790.1;extra_copy_number=0
CM058245.1	Liftoff	mRNA	141167974	141192389	.	-	.	ID=rna-XM_006504728.5;Parent=gene-Ints1;Dbxref=GeneID:68510,GenBank:XM_006504728.5,MGI:MGI:1915760;Name=XM_006504728.5;gbkey=mRNA;gene=Ints1;model_evidence=Supporting evidence includes similarity to: 3 mRNAs%2C 128 ESTs%2C 430 long SRA reads%2C and 100%25 coverage of the annotated genomic feature by RNAseq alignments%2C including 53 samples with support for all annotated introns;product=integrator complex subunit 1%2C transcript variant X2;transcript_id=XM_006504728.5;matches_ref_protein=True;valid_ORF=True;extra_copy_number=0
CM058245.1	Liftoff	exon	141167974	141168325	.	-	.	ID=exon-XM_006504728.5-47;Parent=rna-XM_006504728.5;Dbxref=GeneID:68510,GenBank:XM_006504728.5,MGI:MGI:1915760;gbkey=mRNA;gene=Ints1;product=integrator complex subunit 1%2C transcript variant X2;transcript_id=XM_006504728.5;extra_copy_number=0
CM058245.1	Liftoff	exon	141168402	141168511	.	-	.	ID=exon-XM_006504728.5-46;Parent=rna-XM_006504728.5;Dbxref=GeneID:68510,GenBank:XM_006504728.5,MGI:MGI:1915760;gbkey=mRNA;gene=Ints1;product=integrator complex subunit 1%2C transcript variant X2;transcript_id=XM_006504728.5;extra_copy_number=0
CM058245.1	Liftoff	exon	141168630	141168721	.	-	.	ID=exon-XM_006504728.5-45;Parent=rna-XM_006504728.5;Dbxref=GeneID:68510,GenBank:XM_006504728.5,MGI:MGI:1915760;gbkey=mRNA;gene=Ints1;product=integrator complex subunit 1%2C transcript variant X2;transcript_id=XM_006504728.5;extra_copy_number=0
CM058245.1	Liftoff	exon	141168913	141168983	.	-	.	ID=exon-XM_006504728.5-44;Parent=rna-XM_006504728.5;Dbxref=GeneID:68510,GenBank:XM_006504728.5,MGI:MGI:1915760;gbkey=mRNA;gene=Ints1;product=integrator complex subunit 1%2C transcript variant X2;transcript_id=XM_006504728.5;extra_copy_number=0
CM058245.1	Liftoff	exon	141169404	141169517	.	-	.	ID=exon-XM_006504728.5-43;Parent=rna-XM_006504728.5;Dbxref=GeneID:68510,GenBank:XM_006504728.5,MGI:MGI:1915760;gbkey=mRNA;gene=Ints1;product=integrator complex subunit 1%2C transcript variant X2;transcript_id=XM_006504728.5;extra_copy_number=0
CM058245.1	Liftoff	exon	141170141	141170265	.	-	.	ID=exon-XM_006504728.5-42;Parent=rna-XM_006504728.5;Dbxref=GeneID:68510,GenBank:XM_006504728.5,MGI:MGI:1915760;gbkey=mRNA;gene=Ints1;product=integrator complex subunit 1%2C transcript variant X2;transcript_id=XM_006504728.5;extra_copy_number=0
CM058245.1	Liftoff	exon	141170766	141170893	.	-	.	ID=exon-XM_006504728.5-41;Parent=rna-XM_006504728.5;Dbxref=GeneID:68510,GenBank:XM_006504728.5,MGI:MGI:1915760;gbkey=mRNA;gene=Ints1;product=integrator complex subunit 1%2C transcript variant X2;transcript_id=XM_006504728.5;extra_copy_number=0
CM058245.1	Liftoff	exon	141171599	141171791	.	-	.	ID=exon-XM_006504728.5-40;Parent=rna-XM_006504728.5;Dbxref=GeneID:68510,GenBank:XM_006504728.5,MGI:MGI:1915760;gbkey=mRNA;gene=Ints1;product=integrator complex subunit 1%2C transcript variant X2;transcript_id=XM_006504728.5;extra_copy_number=0
CM058245.1	Liftoff	exon	141171869	141172002	.	-	.	ID=exon-XM_006504728.5-39;Parent=rna-XM_006504728.5;Dbxref=GeneID:68510,GenBank:XM_006504728.5,MGI:MGI:1915760;gbkey=mRNA;gene=Ints1;product=integrator complex subunit 1%2C transcript variant X2;transcript_id=XM_006504728.5;extra_copy_number=0
CM058245.1	Liftoff	exon	141172569	141172692	.	-	.	ID=exon-XM_006504728.5-38;Parent=rna-XM_006504728.5;Dbxref=GeneID:68510,GenBank:XM_006504728.5,MGI:MGI:1915760;gbkey=mRNA;gene=Ints1;product=integrator complex subunit 1%2C transcript variant X2;transcript_id=XM_006504728.5;extra_copy_number=0
CM058245.1	Liftoff	exon	141172827	141173053	.	-	.	ID=exon-XM_006504728.5-37;Parent=rna-XM_006504728.5;Dbxref=GeneID:68510,GenBank:XM_006504728.5,MGI:MGI:1915760;gbkey=mRNA;gene=Ints1;product=integrator complex subunit 1%2C transcript variant X2;transcript_id=XM_006504728.5;extra_copy_number=0
CM058245.1	Liftoff	exon	141173136	141173223	.	-	.	ID=exon-XM_006504728.5-36;Parent=rna-XM_006504728.5;Dbxref=GeneID:68510,GenBank:XM_006504728.5,MGI:MGI:1915760;gbkey=mRNA;gene=Ints1;product=integrator complex subunit 1%2C transcript variant X2;transcript_id=XM_006504728.5;extra_copy_number=0
CM058245.1	Liftoff	exon	141173753	141173883	.	-	.	ID=exon-XM_006504728.5-35;Parent=rna-XM_006504728.5;Dbxref=GeneID:68510,GenBank:XM_006504728.5,MGI:MGI:1915760;gbkey=mRNA;gene=Ints1;product=integrator complex subunit 1%2C transcript variant X2;transcript_id=XM_006504728.5;extra_copy_number=0
CM058245.1	Liftoff	exon	141174280	141174403	.	-	.	ID=exon-XM_006504728.5-34;Parent=rna-XM_006504728.5;Dbxref=GeneID:68510,GenBank:XM_006504728.5,MGI:MGI:1915760;gbkey=mRNA;gene=Ints1;product=integrator complex subunit 1%2C transcript variant X2;transcript_id=XM_006504728.5;extra_copy_number=0
CM058245.1	Liftoff	exon	141174481	141174667	.	-	.	ID=exon-XM_006504728.5-33;Parent=rna-XM_006504728.5;Dbxref=GeneID:68510,GenBank:XM_006504728.5,MGI:MGI:1915760;gbkey=mRNA;gene=Ints1;product=integrator complex subunit 1%2C transcript variant X2;transcript_id=XM_006504728.5;extra_copy_number=0
CM058245.1	Liftoff	exon	141174787	141174927	.	-	.	ID=exon-XM_006504728.5-32;Parent=rna-XM_006504728.5;Dbxref=GeneID:68510,GenBank:XM_006504728.5,MGI:MGI:1915760;gbkey=mRNA;gene=Ints1;product=integrator complex subunit 1%2C transcript variant X2;transcript_id=XM_006504728.5;extra_copy_number=0
CM058245.1	Liftoff	exon	141175122	141175281	.	-	.	ID=exon-XM_006504728.5-31;Parent=rna-XM_006504728.5;Dbxref=GeneID:68510,GenBank:XM_006504728.5,MGI:MGI:1915760;gbkey=mRNA;gene=Ints1;product=integrator complex subunit 1%2C transcript variant X2;transcript_id=XM_006504728.5;extra_copy_number=0
CM058245.1	Liftoff	exon	141175828	141176082	.	-	.	ID=exon-XM_006504728.5-30;Parent=rna-XM_006504728.5;Dbxref=GeneID:68510,GenBank:XM_006504728.5,MGI:MGI:1915760;gbkey=mRNA;gene=Ints1;product=integrator complex subunit 1%2C transcript variant X2;transcript_id=XM_006504728.5;extra_copy_number=0
CM058245.1	Liftoff	exon	141176439	141176563	.	-	.	ID=exon-XM_006504728.5-29;Parent=rna-XM_006504728.5;Dbxref=GeneID:68510,GenBank:XM_006504728.5,MGI:MGI:1915760;gbkey=mRNA;gene=Ints1;product=integrator complex subunit 1%2C transcript variant X2;transcript_id=XM_006504728.5;extra_copy_number=0
CM058245.1	Liftoff	exon	141176775	141176873	.	-	.	ID=exon-XM_006504728.5-28;Parent=rna-XM_006504728.5;Dbxref=GeneID:68510,GenBank:XM_006504728.5,MGI:MGI:1915760;gbkey=mRNA;gene=Ints1;product=integrator complex subunit 1%2C transcript variant X2;transcript_id=XM_006504728.5;extra_copy_number=0
CM058245.1	Liftoff	exon	141177347	141177493	.	-	.	ID=exon-XM_006504728.5-27;Parent=rna-XM_006504728.5;Dbxref=GeneID:68510,GenBank:XM_006504728.5,MGI:MGI:1915760;gbkey=mRNA;gene=Ints1;product=integrator complex subunit 1%2C transcript variant X2;transcript_id=XM_006504728.5;extra_copy_number=0
CM058245.1	Liftoff	exon	141177976	141178137	.	-	.	ID=exon-XM_006504728.5-26;Parent=rna-XM_006504728.5;Dbxref=GeneID:68510,GenBank:XM_006504728.5,MGI:MGI:1915760;gbkey=mRNA;gene=Ints1;product=integrator complex subunit 1%2C transcript variant X2;transcript_id=XM_006504728.5;extra_copy_number=0
CM058245.1	Liftoff	exon	141178716	141178827	.	-	.	ID=exon-XM_006504728.5-25;Parent=rna-XM_006504728.5;Dbxref=GeneID:68510,GenBank:XM_006504728.5,MGI:MGI:1915760;gbkey=mRNA;gene=Ints1;product=integrator complex subunit 1%2C transcript variant X2;transcript_id=XM_006504728.5;extra_copy_number=0
CM058245.1	Liftoff	exon	141179021	141179188	.	-	.	ID=exon-XM_006504728.5-24;Parent=rna-XM_006504728.5;Dbxref=GeneID:68510,GenBank:XM_006504728.5,MGI:MGI:1915760;gbkey=mRNA;gene=Ints1;product=integrator complex subunit 1%2C transcript variant X2;transcript_id=XM_006504728.5;extra_copy_number=0
CM058245.1	Liftoff	exon	141179307	141179411	.	-	.	ID=exon-XM_006504728.5-23;Parent=rna-XM_006504728.5;Dbxref=GeneID:68510,GenBank:XM_006504728.5,MGI:MGI:1915760;gbkey=mRNA;gene=Ints1;product=integrator complex subunit 1%2C transcript variant X2;transcript_id=XM_006504728.5;extra_copy_number=0
CM058245.1	Liftoff	exon	141179501	141179680	.	-	.	ID=exon-XM_006504728.5-22;Parent=rna-XM_006504728.5;Dbxref=GeneID:68510,GenBank:XM_006504728.5,MGI:MGI:1915760;gbkey=mRNA;gene=Ints1;product=integrator complex subunit 1%2C transcript variant X2;transcript_id=XM_006504728.5;extra_copy_number=0
CM058245.1	Liftoff	exon	141180698	141180847	.	-	.	ID=exon-XM_006504728.5-21;Parent=rna-XM_006504728.5;Dbxref=GeneID:68510,GenBank:XM_006504728.5,MGI:MGI:1915760;gbkey=mRNA;gene=Ints1;product=integrator complex subunit 1%2C transcript variant X2;transcript_id=XM_006504728.5;extra_copy_number=0
CM058245.1	Liftoff	exon	141180921	141181100	.	-	.	ID=exon-XM_006504728.5-20;Parent=rna-XM_006504728.5;Dbxref=GeneID:68510,GenBank:XM_006504728.5,MGI:MGI:1915760;gbkey=mRNA;gene=Ints1;product=integrator complex subunit 1%2C transcript variant X2;transcript_id=XM_006504728.5;extra_copy_number=0
CM058245.1	Liftoff	exon	141181361	141181490	.	-	.	ID=exon-XM_006504728.5-19;Parent=rna-XM_006504728.5;Dbxref=GeneID:68510,GenBank:XM_006504728.5,MGI:MGI:1915760;gbkey=mRNA;gene=Ints1;product=integrator complex subunit 1%2C transcript variant X2;transcript_id=XM_006504728.5;extra_copy_number=0
CM058245.1	Liftoff	exon	141181737	141181934	.	-	.	ID=exon-XM_006504728.5-18;Parent=rna-XM_006504728.5;Dbxref=GeneID:68510,GenBank:XM_006504728.5,MGI:MGI:1915760;gbkey=mRNA;gene=Ints1;product=integrator complex subunit 1%2C transcript variant X2;transcript_id=XM_006504728.5;extra_copy_number=0
CM058245.1	Liftoff	exon	141182930	141182990	.	-	.	ID=exon-XM_006504728.5-17;Parent=rna-XM_006504728.5;Dbxref=GeneID:68510,GenBank:XM_006504728.5,MGI:MGI:1915760;gbkey=mRNA;gene=Ints1;product=integrator complex subunit 1%2C transcript variant X2;transcript_id=XM_006504728.5;extra_copy_number=0
CM058245.1	Liftoff	exon	141183123	141183214	.	-	.	ID=exon-XM_006504728.5-16;Parent=rna-XM_006504728.5;Dbxref=GeneID:68510,GenBank:XM_006504728.5,MGI:MGI:1915760;gbkey=mRNA;gene=Ints1;product=integrator complex subunit 1%2C transcript variant X2;transcript_id=XM_006504728.5;extra_copy_number=0
CM058245.1	Liftoff	exon	141184096	141184192	.	-	.	ID=exon-XM_006504728.5-15;Parent=rna-XM_006504728.5;Dbxref=GeneID:68510,GenBank:XM_006504728.5,MGI:MGI:1915760;gbkey=mRNA;gene=Ints1;product=integrator complex subunit 1%2C transcript variant X2;transcript_id=XM_006504728.5;extra_copy_number=0
CM058245.1	Liftoff	exon	141184414	141184571	.	-	.	ID=exon-XM_006504728.5-14;Parent=rna-XM_006504728.5;Dbxref=GeneID:68510,GenBank:XM_006504728.5,MGI:MGI:1915760;gbkey=mRNA;gene=Ints1;product=integrator complex subunit 1%2C transcript variant X2;transcript_id=XM_006504728.5;extra_copy_number=0
CM058245.1	Liftoff	exon	141185112	141185189	.	-	.	ID=exon-XM_006504728.5-13;Parent=rna-XM_006504728.5;Dbxref=GeneID:68510,GenBank:XM_006504728.5,MGI:MGI:1915760;gbkey=mRNA;gene=Ints1;product=integrator complex subunit 1%2C transcript variant X2;transcript_id=XM_006504728.5;extra_copy_number=0
CM058245.1	Liftoff	exon	141185557	141185677	.	-	.	ID=exon-XM_006504728.5-12;Parent=rna-XM_006504728.5;Dbxref=GeneID:68510,GenBank:XM_006504728.5,MGI:MGI:1915760;gbkey=mRNA;gene=Ints1;product=integrator complex subunit 1%2C transcript variant X2;transcript_id=XM_006504728.5;extra_copy_number=0
CM058245.1	Liftoff	exon	141185992	141186100	.	-	.	ID=exon-XM_006504728.5-11;Parent=rna-XM_006504728.5;Dbxref=GeneID:68510,GenBank:XM_006504728.5,MGI:MGI:1915760;gbkey=mRNA;gene=Ints1;product=integrator complex subunit 1%2C transcript variant X2;transcript_id=XM_006504728.5;extra_copy_number=0
CM058245.1	Liftoff	exon	141186756	141186932	.	-	.	ID=exon-XM_006504728.5-10;Parent=rna-XM_006504728.5;Dbxref=GeneID:68510,GenBank:XM_006504728.5,MGI:MGI:1915760;gbkey=mRNA;gene=Ints1;product=integrator complex subunit 1%2C transcript variant X2;transcript_id=XM_006504728.5;extra_copy_number=0
CM058245.1	Liftoff	exon	141187743	141187884	.	-	.	ID=exon-XM_006504728.5-9;Parent=rna-XM_006504728.5;Dbxref=GeneID:68510,GenBank:XM_006504728.5,MGI:MGI:1915760;gbkey=mRNA;gene=Ints1;product=integrator complex subunit 1%2C transcript variant X2;transcript_id=XM_006504728.5;extra_copy_number=0
CM058245.1	Liftoff	exon	141187983	141188128	.	-	.	ID=exon-XM_006504728.5-8;Parent=rna-XM_006504728.5;Dbxref=GeneID:68510,GenBank:XM_006504728.5,MGI:MGI:1915760;gbkey=mRNA;gene=Ints1;product=integrator complex subunit 1%2C transcript variant X2;transcript_id=XM_006504728.5;extra_copy_number=0
CM058245.1	Liftoff	exon	141188230	141188416	.	-	.	ID=exon-XM_006504728.5-7;Parent=rna-XM_006504728.5;Dbxref=GeneID:68510,GenBank:XM_006504728.5,MGI:MGI:1915760;gbkey=mRNA;gene=Ints1;product=integrator complex subunit 1%2C transcript variant X2;transcript_id=XM_006504728.5;extra_copy_number=0
CM058245.1	Liftoff	exon	141188509	141188614	.	-	.	ID=exon-XM_006504728.5-6;Parent=rna-XM_006504728.5;Dbxref=GeneID:68510,GenBank:XM_006504728.5,MGI:MGI:1915760;gbkey=mRNA;gene=Ints1;product=integrator complex subunit 1%2C transcript variant X2;transcript_id=XM_006504728.5;extra_copy_number=0
CM058245.1	Liftoff	exon	141188710	141188869	.	-	.	ID=exon-XM_006504728.5-5;Parent=rna-XM_006504728.5;Dbxref=GeneID:68510,GenBank:XM_006504728.5,MGI:MGI:1915760;gbkey=mRNA;gene=Ints1;product=integrator complex subunit 1%2C transcript variant X2;transcript_id=XM_006504728.5;extra_copy_number=0
CM058245.1	Liftoff	exon	141189049	141189186	.	-	.	ID=exon-XM_006504728.5-4;Parent=rna-XM_006504728.5;Dbxref=GeneID:68510,GenBank:XM_006504728.5,MGI:MGI:1915760;gbkey=mRNA;gene=Ints1;product=integrator complex subunit 1%2C transcript variant X2;transcript_id=XM_006504728.5;extra_copy_number=0
CM058245.1	Liftoff	exon	141189291	141189487	.	-	.	ID=exon-XM_006504728.5-3;Parent=rna-XM_006504728.5;Dbxref=GeneID:68510,GenBank:XM_006504728.5,MGI:MGI:1915760;gbkey=mRNA;gene=Ints1;product=integrator complex subunit 1%2C transcript variant X2;transcript_id=XM_006504728.5;extra_copy_number=0
CM058245.1	Liftoff	exon	141190981	141191271	.	-	.	ID=exon-XM_006504728.5-2;Parent=rna-XM_006504728.5;Dbxref=GeneID:68510,GenBank:XM_006504728.5,MGI:MGI:1915760;gbkey=mRNA;gene=Ints1;product=integrator complex subunit 1%2C transcript variant X2;transcript_id=XM_006504728.5;extra_copy_number=0
CM058245.1	Liftoff	exon	141192025	141192389	.	-	.	ID=exon-XM_006504728.5-1;Parent=rna-XM_006504728.5;Dbxref=GeneID:68510,GenBank:XM_006504728.5,MGI:MGI:1915760;gbkey=mRNA;gene=Ints1;product=integrator complex subunit 1%2C transcript variant X2;transcript_id=XM_006504728.5;extra_copy_number=0
CM058245.1	Liftoff	CDS	141168210	141168325	.	-	.	ID=cds-XP_006504791.1;Parent=rna-XM_006504728.5;Dbxref=GeneID:68510,GenBank:XP_006504791.1,MGI:MGI:1915760;Name=XP_006504791.1;gbkey=CDS;gene=Ints1;product=integrator complex subunit 1 isoform X2;protein_id=XP_006504791.1;extra_copy_number=0
CM058245.1	Liftoff	CDS	141168402	141168511	.	-	.	ID=cds-XP_006504791.1;Parent=rna-XM_006504728.5;Dbxref=GeneID:68510,GenBank:XP_006504791.1,MGI:MGI:1915760;Name=XP_006504791.1;gbkey=CDS;gene=Ints1;product=integrator complex subunit 1 isoform X2;protein_id=XP_006504791.1;extra_copy_number=0
CM058245.1	Liftoff	CDS	141168630	141168721	.	-	.	ID=cds-XP_006504791.1;Parent=rna-XM_006504728.5;Dbxref=GeneID:68510,GenBank:XP_006504791.1,MGI:MGI:1915760;Name=XP_006504791.1;gbkey=CDS;gene=Ints1;product=integrator complex subunit 1 isoform X2;protein_id=XP_006504791.1;extra_copy_number=0
CM058245.1	Liftoff	CDS	141168913	141168983	.	-	.	ID=cds-XP_006504791.1;Parent=rna-XM_006504728.5;Dbxref=GeneID:68510,GenBank:XP_006504791.1,MGI:MGI:1915760;Name=XP_006504791.1;gbkey=CDS;gene=Ints1;product=integrator complex subunit 1 isoform X2;protein_id=XP_006504791.1;extra_copy_number=0
CM058245.1	Liftoff	CDS	141169404	141169517	.	-	.	ID=cds-XP_006504791.1;Parent=rna-XM_006504728.5;Dbxref=GeneID:68510,GenBank:XP_006504791.1,MGI:MGI:1915760;Name=XP_006504791.1;gbkey=CDS;gene=Ints1;product=integrator complex subunit 1 isoform X2;protein_id=XP_006504791.1;extra_copy_number=0
CM058245.1	Liftoff	CDS	141170141	141170265	.	-	.	ID=cds-XP_006504791.1;Parent=rna-XM_006504728.5;Dbxref=GeneID:68510,GenBank:XP_006504791.1,MGI:MGI:1915760;Name=XP_006504791.1;gbkey=CDS;gene=Ints1;product=integrator complex subunit 1 isoform X2;protein_id=XP_006504791.1;extra_copy_number=0
CM058245.1	Liftoff	CDS	141170766	141170893	.	-	.	ID=cds-XP_006504791.1;Parent=rna-XM_006504728.5;Dbxref=GeneID:68510,GenBank:XP_006504791.1,MGI:MGI:1915760;Name=XP_006504791.1;gbkey=CDS;gene=Ints1;product=integrator complex subunit 1 isoform X2;protein_id=XP_006504791.1;extra_copy_number=0
CM058245.1	Liftoff	CDS	141171599	141171791	.	-	.	ID=cds-XP_006504791.1;Parent=rna-XM_006504728.5;Dbxref=GeneID:68510,GenBank:XP_006504791.1,MGI:MGI:1915760;Name=XP_006504791.1;gbkey=CDS;gene=Ints1;product=integrator complex subunit 1 isoform X2;protein_id=XP_006504791.1;extra_copy_number=0
CM058245.1	Liftoff	CDS	141171869	141172002	.	-	.	ID=cds-XP_006504791.1;Parent=rna-XM_006504728.5;Dbxref=GeneID:68510,GenBank:XP_006504791.1,MGI:MGI:1915760;Name=XP_006504791.1;gbkey=CDS;gene=Ints1;product=integrator complex subunit 1 isoform X2;protein_id=XP_006504791.1;extra_copy_number=0
CM058245.1	Liftoff	CDS	141172569	141172692	.	-	.	ID=cds-XP_006504791.1;Parent=rna-XM_006504728.5;Dbxref=GeneID:68510,GenBank:XP_006504791.1,MGI:MGI:1915760;Name=XP_006504791.1;gbkey=CDS;gene=Ints1;product=integrator complex subunit 1 isoform X2;protein_id=XP_006504791.1;extra_copy_number=0
CM058245.1	Liftoff	CDS	141172827	141173053	.	-	.	ID=cds-XP_006504791.1;Parent=rna-XM_006504728.5;Dbxref=GeneID:68510,GenBank:XP_006504791.1,MGI:MGI:1915760;Name=XP_006504791.1;gbkey=CDS;gene=Ints1;product=integrator complex subunit 1 isoform X2;protein_id=XP_006504791.1;extra_copy_number=0
CM058245.1	Liftoff	CDS	141173136	141173223	.	-	.	ID=cds-XP_006504791.1;Parent=rna-XM_006504728.5;Dbxref=GeneID:68510,GenBank:XP_006504791.1,MGI:MGI:1915760;Name=XP_006504791.1;gbkey=CDS;gene=Ints1;product=integrator complex subunit 1 isoform X2;protein_id=XP_006504791.1;extra_copy_number=0
CM058245.1	Liftoff	CDS	141173753	141173883	.	-	.	ID=cds-XP_006504791.1;Parent=rna-XM_006504728.5;Dbxref=GeneID:68510,GenBank:XP_006504791.1,MGI:MGI:1915760;Name=XP_006504791.1;gbkey=CDS;gene=Ints1;product=integrator complex subunit 1 isoform X2;protein_id=XP_006504791.1;extra_copy_number=0
CM058245.1	Liftoff	CDS	141174280	141174403	.	-	.	ID=cds-XP_006504791.1;Parent=rna-XM_006504728.5;Dbxref=GeneID:68510,GenBank:XP_006504791.1,MGI:MGI:1915760;Name=XP_006504791.1;gbkey=CDS;gene=Ints1;product=integrator complex subunit 1 isoform X2;protein_id=XP_006504791.1;extra_copy_number=0
CM058245.1	Liftoff	CDS	141174481	141174667	.	-	.	ID=cds-XP_006504791.1;Parent=rna-XM_006504728.5;Dbxref=GeneID:68510,GenBank:XP_006504791.1,MGI:MGI:1915760;Name=XP_006504791.1;gbkey=CDS;gene=Ints1;product=integrator complex subunit 1 isoform X2;protein_id=XP_006504791.1;extra_copy_number=0
CM058245.1	Liftoff	CDS	141174787	141174927	.	-	.	ID=cds-XP_006504791.1;Parent=rna-XM_006504728.5;Dbxref=GeneID:68510,GenBank:XP_006504791.1,MGI:MGI:1915760;Name=XP_006504791.1;gbkey=CDS;gene=Ints1;product=integrator complex subunit 1 isoform X2;protein_id=XP_006504791.1;extra_copy_number=0
CM058245.1	Liftoff	CDS	141175122	141175281	.	-	.	ID=cds-XP_006504791.1;Parent=rna-XM_006504728.5;Dbxref=GeneID:68510,GenBank:XP_006504791.1,MGI:MGI:1915760;Name=XP_006504791.1;gbkey=CDS;gene=Ints1;product=integrator complex subunit 1 isoform X2;protein_id=XP_006504791.1;extra_copy_number=0
CM058245.1	Liftoff	CDS	141175828	141176082	.	-	.	ID=cds-XP_006504791.1;Parent=rna-XM_006504728.5;Dbxref=GeneID:68510,GenBank:XP_006504791.1,MGI:MGI:1915760;Name=XP_006504791.1;gbkey=CDS;gene=Ints1;product=integrator complex subunit 1 isoform X2;protein_id=XP_006504791.1;extra_copy_number=0
CM058245.1	Liftoff	CDS	141176439	141176563	.	-	.	ID=cds-XP_006504791.1;Parent=rna-XM_006504728.5;Dbxref=GeneID:68510,GenBank:XP_006504791.1,MGI:MGI:1915760;Name=XP_006504791.1;gbkey=CDS;gene=Ints1;product=integrator complex subunit 1 isoform X2;protein_id=XP_006504791.1;extra_copy_number=0
CM058245.1	Liftoff	CDS	141176775	141176873	.	-	.	ID=cds-XP_006504791.1;Parent=rna-XM_006504728.5;Dbxref=GeneID:68510,GenBank:XP_006504791.1,MGI:MGI:1915760;Name=XP_006504791.1;gbkey=CDS;gene=Ints1;product=integrator complex subunit 1 isoform X2;protein_id=XP_006504791.1;extra_copy_number=0
CM058245.1	Liftoff	CDS	141177347	141177493	.	-	.	ID=cds-XP_006504791.1;Parent=rna-XM_006504728.5;Dbxref=GeneID:68510,GenBank:XP_006504791.1,MGI:MGI:1915760;Name=XP_006504791.1;gbkey=CDS;gene=Ints1;product=integrator complex subunit 1 isoform X2;protein_id=XP_006504791.1;extra_copy_number=0
CM058245.1	Liftoff	CDS	141177976	141178137	.	-	.	ID=cds-XP_006504791.1;Parent=rna-XM_006504728.5;Dbxref=GeneID:68510,GenBank:XP_006504791.1,MGI:MGI:1915760;Name=XP_006504791.1;gbkey=CDS;gene=Ints1;product=integrator complex subunit 1 isoform X2;protein_id=XP_006504791.1;extra_copy_number=0
CM058245.1	Liftoff	CDS	141178716	141178827	.	-	.	ID=cds-XP_006504791.1;Parent=rna-XM_006504728.5;Dbxref=GeneID:68510,GenBank:XP_006504791.1,MGI:MGI:1915760;Name=XP_006504791.1;gbkey=CDS;gene=Ints1;product=integrator complex subunit 1 isoform X2;protein_id=XP_006504791.1;extra_copy_number=0
CM058245.1	Liftoff	CDS	141179021	141179188	.	-	.	ID=cds-XP_006504791.1;Parent=rna-XM_006504728.5;Dbxref=GeneID:68510,GenBank:XP_006504791.1,MGI:MGI:1915760;Name=XP_006504791.1;gbkey=CDS;gene=Ints1;product=integrator complex subunit 1 isoform X2;protein_id=XP_006504791.1;extra_copy_number=0
CM058245.1	Liftoff	CDS	141179307	141179411	.	-	.	ID=cds-XP_006504791.1;Parent=rna-XM_006504728.5;Dbxref=GeneID:68510,GenBank:XP_006504791.1,MGI:MGI:1915760;Name=XP_006504791.1;gbkey=CDS;gene=Ints1;product=integrator complex subunit 1 isoform X2;protein_id=XP_006504791.1;extra_copy_number=0
CM058245.1	Liftoff	CDS	141179501	141179680	.	-	.	ID=cds-XP_006504791.1;Parent=rna-XM_006504728.5;Dbxref=GeneID:68510,GenBank:XP_006504791.1,MGI:MGI:1915760;Name=XP_006504791.1;gbkey=CDS;gene=Ints1;product=integrator complex subunit 1 isoform X2;protein_id=XP_006504791.1;extra_copy_number=0
CM058245.1	Liftoff	CDS	141180698	141180847	.	-	.	ID=cds-XP_006504791.1;Parent=rna-XM_006504728.5;Dbxref=GeneID:68510,GenBank:XP_006504791.1,MGI:MGI:1915760;Name=XP_006504791.1;gbkey=CDS;gene=Ints1;product=integrator complex subunit 1 isoform X2;protein_id=XP_006504791.1;extra_copy_number=0
CM058245.1	Liftoff	CDS	141180921	141181100	.	-	.	ID=cds-XP_006504791.1;Parent=rna-XM_006504728.5;Dbxref=GeneID:68510,GenBank:XP_006504791.1,MGI:MGI:1915760;Name=XP_006504791.1;gbkey=CDS;gene=Ints1;product=integrator complex subunit 1 isoform X2;protein_id=XP_006504791.1;extra_copy_number=0
CM058245.1	Liftoff	CDS	141181361	141181490	.	-	.	ID=cds-XP_006504791.1;Parent=rna-XM_006504728.5;Dbxref=GeneID:68510,GenBank:XP_006504791.1,MGI:MGI:1915760;Name=XP_006504791.1;gbkey=CDS;gene=Ints1;product=integrator complex subunit 1 isoform X2;protein_id=XP_006504791.1;extra_copy_number=0
CM058245.1	Liftoff	CDS	141181737	141181934	.	-	.	ID=cds-XP_006504791.1;Parent=rna-XM_006504728.5;Dbxref=GeneID:68510,GenBank:XP_006504791.1,MGI:MGI:1915760;Name=XP_006504791.1;gbkey=CDS;gene=Ints1;product=integrator complex subunit 1 isoform X2;protein_id=XP_006504791.1;extra_copy_number=0
CM058245.1	Liftoff	CDS	141182930	141182990	.	-	.	ID=cds-XP_006504791.1;Parent=rna-XM_006504728.5;Dbxref=GeneID:68510,GenBank:XP_006504791.1,MGI:MGI:1915760;Name=XP_006504791.1;gbkey=CDS;gene=Ints1;product=integrator complex subunit 1 isoform X2;protein_id=XP_006504791.1;extra_copy_number=0
CM058245.1	Liftoff	CDS	141183123	141183214	.	-	.	ID=cds-XP_006504791.1;Parent=rna-XM_006504728.5;Dbxref=GeneID:68510,GenBank:XP_006504791.1,MGI:MGI:1915760;Name=XP_006504791.1;gbkey=CDS;gene=Ints1;product=integrator complex subunit 1 isoform X2;protein_id=XP_006504791.1;extra_copy_number=0
CM058245.1	Liftoff	CDS	141184096	141184192	.	-	.	ID=cds-XP_006504791.1;Parent=rna-XM_006504728.5;Dbxref=GeneID:68510,GenBank:XP_006504791.1,MGI:MGI:1915760;Name=XP_006504791.1;gbkey=CDS;gene=Ints1;product=integrator complex subunit 1 isoform X2;protein_id=XP_006504791.1;extra_copy_number=0
CM058245.1	Liftoff	CDS	141184414	141184571	.	-	.	ID=cds-XP_006504791.1;Parent=rna-XM_006504728.5;Dbxref=GeneID:68510,GenBank:XP_006504791.1,MGI:MGI:1915760;Name=XP_006504791.1;gbkey=CDS;gene=Ints1;product=integrator complex subunit 1 isoform X2;protein_id=XP_006504791.1;extra_copy_number=0
CM058245.1	Liftoff	CDS	141185112	141185189	.	-	.	ID=cds-XP_006504791.1;Parent=rna-XM_006504728.5;Dbxref=GeneID:68510,GenBank:XP_006504791.1,MGI:MGI:1915760;Name=XP_006504791.1;gbkey=CDS;gene=Ints1;product=integrator complex subunit 1 isoform X2;protein_id=XP_006504791.1;extra_copy_number=0
CM058245.1	Liftoff	CDS	141185557	141185677	.	-	.	ID=cds-XP_006504791.1;Parent=rna-XM_006504728.5;Dbxref=GeneID:68510,GenBank:XP_006504791.1,MGI:MGI:1915760;Name=XP_006504791.1;gbkey=CDS;gene=Ints1;product=integrator complex subunit 1 isoform X2;protein_id=XP_006504791.1;extra_copy_number=0
CM058245.1	Liftoff	CDS	141185992	141186100	.	-	.	ID=cds-XP_006504791.1;Parent=rna-XM_006504728.5;Dbxref=GeneID:68510,GenBank:XP_006504791.1,MGI:MGI:1915760;Name=XP_006504791.1;gbkey=CDS;gene=Ints1;product=integrator complex subunit 1 isoform X2;protein_id=XP_006504791.1;extra_copy_number=0
CM058245.1	Liftoff	CDS	141186756	141186932	.	-	.	ID=cds-XP_006504791.1;Parent=rna-XM_006504728.5;Dbxref=GeneID:68510,GenBank:XP_006504791.1,MGI:MGI:1915760;Name=XP_006504791.1;gbkey=CDS;gene=Ints1;product=integrator complex subunit 1 isoform X2;protein_id=XP_006504791.1;extra_copy_number=0
CM058245.1	Liftoff	CDS	141187743	141187884	.	-	.	ID=cds-XP_006504791.1;Parent=rna-XM_006504728.5;Dbxref=GeneID:68510,GenBank:XP_006504791.1,MGI:MGI:1915760;Name=XP_006504791.1;gbkey=CDS;gene=Ints1;product=integrator complex subunit 1 isoform X2;protein_id=XP_006504791.1;extra_copy_number=0
CM058245.1	Liftoff	CDS	141187983	141188128	.	-	.	ID=cds-XP_006504791.1;Parent=rna-XM_006504728.5;Dbxref=GeneID:68510,GenBank:XP_006504791.1,MGI:MGI:1915760;Name=XP_006504791.1;gbkey=CDS;gene=Ints1;product=integrator complex subunit 1 isoform X2;protein_id=XP_006504791.1;extra_copy_number=0
CM058245.1	Liftoff	CDS	141188230	141188416	.	-	.	ID=cds-XP_006504791.1;Parent=rna-XM_006504728.5;Dbxref=GeneID:68510,GenBank:XP_006504791.1,MGI:MGI:1915760;Name=XP_006504791.1;gbkey=CDS;gene=Ints1;product=integrator complex subunit 1 isoform X2;protein_id=XP_006504791.1;extra_copy_number=0
CM058245.1	Liftoff	CDS	141188509	141188614	.	-	.	ID=cds-XP_006504791.1;Parent=rna-XM_006504728.5;Dbxref=GeneID:68510,GenBank:XP_006504791.1,MGI:MGI:1915760;Name=XP_006504791.1;gbkey=CDS;gene=Ints1;product=integrator complex subunit 1 isoform X2;protein_id=XP_006504791.1;extra_copy_number=0
CM058245.1	Liftoff	CDS	141188710	141188869	.	-	.	ID=cds-XP_006504791.1;Parent=rna-XM_006504728.5;Dbxref=GeneID:68510,GenBank:XP_006504791.1,MGI:MGI:1915760;Name=XP_006504791.1;gbkey=CDS;gene=Ints1;product=integrator complex subunit 1 isoform X2;protein_id=XP_006504791.1;extra_copy_number=0
CM058245.1	Liftoff	CDS	141189049	141189186	.	-	.	ID=cds-XP_006504791.1;Parent=rna-XM_006504728.5;Dbxref=GeneID:68510,GenBank:XP_006504791.1,MGI:MGI:1915760;Name=XP_006504791.1;gbkey=CDS;gene=Ints1;product=integrator complex subunit 1 isoform X2;protein_id=XP_006504791.1;extra_copy_number=0
CM058245.1	Liftoff	CDS	141189291	141189487	.	-	.	ID=cds-XP_006504791.1;Parent=rna-XM_006504728.5;Dbxref=GeneID:68510,GenBank:XP_006504791.1,MGI:MGI:1915760;Name=XP_006504791.1;gbkey=CDS;gene=Ints1;product=integrator complex subunit 1 isoform X2;protein_id=XP_006504791.1;extra_copy_number=0
CM058245.1	Liftoff	CDS	141190981	141191271	.	-	.	ID=cds-XP_006504791.1;Parent=rna-XM_006504728.5;Dbxref=GeneID:68510,GenBank:XP_006504791.1,MGI:MGI:1915760;Name=XP_006504791.1;gbkey=CDS;gene=Ints1;product=integrator complex subunit 1 isoform X2;protein_id=XP_006504791.1;extra_copy_number=0
CM058245.1	Liftoff	CDS	141192025	141192163	.	-	.	ID=cds-XP_006504791.1;Parent=rna-XM_006504728.5;Dbxref=GeneID:68510,GenBank:XP_006504791.1,MGI:MGI:1915760;Name=XP_006504791.1;gbkey=CDS;gene=Ints1;product=integrator complex subunit 1 isoform X2;protein_id=XP_006504791.1;extra_copy_number=0
CM058245.1	Liftoff	mRNA	141167974	141192389	.	-	.	ID=rna-XM_006504729.5;Parent=gene-Ints1;Dbxref=GeneID:68510,GenBank:XM_006504729.5,MGI:MGI:1915760;Name=XM_006504729.5;gbkey=mRNA;gene=Ints1;model_evidence=Supporting evidence includes similarity to: 4 mRNAs%2C 131 ESTs%2C 3 Proteins%2C 582 long SRA reads%2C and 100%25 coverage of the annotated genomic feature by RNAseq alignments%2C including 53 samples with support for all annotated introns;product=integrator complex subunit 1%2C transcript variant X3;transcript_id=XM_006504729.5;matches_ref_protein=True;valid_ORF=True;extra_copy_number=0
CM058245.1	Liftoff	exon	141167974	141168325	.	-	.	ID=exon-XM_006504729.5-47;Parent=rna-XM_006504729.5;Dbxref=GeneID:68510,GenBank:XM_006504729.5,MGI:MGI:1915760;gbkey=mRNA;gene=Ints1;product=integrator complex subunit 1%2C transcript variant X3;transcript_id=XM_006504729.5;extra_copy_number=0
CM058245.1	Liftoff	exon	141168402	141168511	.	-	.	ID=exon-XM_006504729.5-46;Parent=rna-XM_006504729.5;Dbxref=GeneID:68510,GenBank:XM_006504729.5,MGI:MGI:1915760;gbkey=mRNA;gene=Ints1;product=integrator complex subunit 1%2C transcript variant X3;transcript_id=XM_006504729.5;extra_copy_number=0
CM058245.1	Liftoff	exon	141168630	141168721	.	-	.	ID=exon-XM_006504729.5-45;Parent=rna-XM_006504729.5;Dbxref=GeneID:68510,GenBank:XM_006504729.5,MGI:MGI:1915760;gbkey=mRNA;gene=Ints1;product=integrator complex subunit 1%2C transcript variant X3;transcript_id=XM_006504729.5;extra_copy_number=0
CM058245.1	Liftoff	exon	141168913	141168983	.	-	.	ID=exon-XM_006504729.5-44;Parent=rna-XM_006504729.5;Dbxref=GeneID:68510,GenBank:XM_006504729.5,MGI:MGI:1915760;gbkey=mRNA;gene=Ints1;product=integrator complex subunit 1%2C transcript variant X3;transcript_id=XM_006504729.5;extra_copy_number=0
CM058245.1	Liftoff	exon	141169404	141169517	.	-	.	ID=exon-XM_006504729.5-43;Parent=rna-XM_006504729.5;Dbxref=GeneID:68510,GenBank:XM_006504729.5,MGI:MGI:1915760;gbkey=mRNA;gene=Ints1;product=integrator complex subunit 1%2C transcript variant X3;transcript_id=XM_006504729.5;extra_copy_number=0
CM058245.1	Liftoff	exon	141170153	141170265	.	-	.	ID=exon-XM_006504729.5-42;Parent=rna-XM_006504729.5;Dbxref=GeneID:68510,GenBank:XM_006504729.5,MGI:MGI:1915760;gbkey=mRNA;gene=Ints1;product=integrator complex subunit 1%2C transcript variant X3;transcript_id=XM_006504729.5;extra_copy_number=0
CM058245.1	Liftoff	exon	141170766	141170893	.	-	.	ID=exon-XM_006504729.5-41;Parent=rna-XM_006504729.5;Dbxref=GeneID:68510,GenBank:XM_006504729.5,MGI:MGI:1915760;gbkey=mRNA;gene=Ints1;product=integrator complex subunit 1%2C transcript variant X3;transcript_id=XM_006504729.5;extra_copy_number=0
CM058245.1	Liftoff	exon	141171599	141171791	.	-	.	ID=exon-XM_006504729.5-40;Parent=rna-XM_006504729.5;Dbxref=GeneID:68510,GenBank:XM_006504729.5,MGI:MGI:1915760;gbkey=mRNA;gene=Ints1;product=integrator complex subunit 1%2C transcript variant X3;transcript_id=XM_006504729.5;extra_copy_number=0
CM058245.1	Liftoff	exon	141171869	141172002	.	-	.	ID=exon-XM_006504729.5-39;Parent=rna-XM_006504729.5;Dbxref=GeneID:68510,GenBank:XM_006504729.5,MGI:MGI:1915760;gbkey=mRNA;gene=Ints1;product=integrator complex subunit 1%2C transcript variant X3;transcript_id=XM_006504729.5;extra_copy_number=0
CM058245.1	Liftoff	exon	141172569	141172692	.	-	.	ID=exon-XM_006504729.5-38;Parent=rna-XM_006504729.5;Dbxref=GeneID:68510,GenBank:XM_006504729.5,MGI:MGI:1915760;gbkey=mRNA;gene=Ints1;product=integrator complex subunit 1%2C transcript variant X3;transcript_id=XM_006504729.5;extra_copy_number=0
CM058245.1	Liftoff	exon	141172827	141173053	.	-	.	ID=exon-XM_006504729.5-37;Parent=rna-XM_006504729.5;Dbxref=GeneID:68510,GenBank:XM_006504729.5,MGI:MGI:1915760;gbkey=mRNA;gene=Ints1;product=integrator complex subunit 1%2C transcript variant X3;transcript_id=XM_006504729.5;extra_copy_number=0
CM058245.1	Liftoff	exon	141173136	141173223	.	-	.	ID=exon-XM_006504729.5-36;Parent=rna-XM_006504729.5;Dbxref=GeneID:68510,GenBank:XM_006504729.5,MGI:MGI:1915760;gbkey=mRNA;gene=Ints1;product=integrator complex subunit 1%2C transcript variant X3;transcript_id=XM_006504729.5;extra_copy_number=0
CM058245.1	Liftoff	exon	141173753	141173883	.	-	.	ID=exon-XM_006504729.5-35;Parent=rna-XM_006504729.5;Dbxref=GeneID:68510,GenBank:XM_006504729.5,MGI:MGI:1915760;gbkey=mRNA;gene=Ints1;product=integrator complex subunit 1%2C transcript variant X3;transcript_id=XM_006504729.5;extra_copy_number=0
CM058245.1	Liftoff	exon	141174280	141174403	.	-	.	ID=exon-XM_006504729.5-34;Parent=rna-XM_006504729.5;Dbxref=GeneID:68510,GenBank:XM_006504729.5,MGI:MGI:1915760;gbkey=mRNA;gene=Ints1;product=integrator complex subunit 1%2C transcript variant X3;transcript_id=XM_006504729.5;extra_copy_number=0
CM058245.1	Liftoff	exon	141174481	141174667	.	-	.	ID=exon-XM_006504729.5-33;Parent=rna-XM_006504729.5;Dbxref=GeneID:68510,GenBank:XM_006504729.5,MGI:MGI:1915760;gbkey=mRNA;gene=Ints1;product=integrator complex subunit 1%2C transcript variant X3;transcript_id=XM_006504729.5;extra_copy_number=0
CM058245.1	Liftoff	exon	141174787	141174927	.	-	.	ID=exon-XM_006504729.5-32;Parent=rna-XM_006504729.5;Dbxref=GeneID:68510,GenBank:XM_006504729.5,MGI:MGI:1915760;gbkey=mRNA;gene=Ints1;product=integrator complex subunit 1%2C transcript variant X3;transcript_id=XM_006504729.5;extra_copy_number=0
CM058245.1	Liftoff	exon	141175122	141175281	.	-	.	ID=exon-XM_006504729.5-31;Parent=rna-XM_006504729.5;Dbxref=GeneID:68510,GenBank:XM_006504729.5,MGI:MGI:1915760;gbkey=mRNA;gene=Ints1;product=integrator complex subunit 1%2C transcript variant X3;transcript_id=XM_006504729.5;extra_copy_number=0
CM058245.1	Liftoff	exon	141175828	141176082	.	-	.	ID=exon-XM_006504729.5-30;Parent=rna-XM_006504729.5;Dbxref=GeneID:68510,GenBank:XM_006504729.5,MGI:MGI:1915760;gbkey=mRNA;gene=Ints1;product=integrator complex subunit 1%2C transcript variant X3;transcript_id=XM_006504729.5;extra_copy_number=0
CM058245.1	Liftoff	exon	141176439	141176563	.	-	.	ID=exon-XM_006504729.5-29;Parent=rna-XM_006504729.5;Dbxref=GeneID:68510,GenBank:XM_006504729.5,MGI:MGI:1915760;gbkey=mRNA;gene=Ints1;product=integrator complex subunit 1%2C transcript variant X3;transcript_id=XM_006504729.5;extra_copy_number=0
CM058245.1	Liftoff	exon	141176775	141176873	.	-	.	ID=exon-XM_006504729.5-28;Parent=rna-XM_006504729.5;Dbxref=GeneID:68510,GenBank:XM_006504729.5,MGI:MGI:1915760;gbkey=mRNA;gene=Ints1;product=integrator complex subunit 1%2C transcript variant X3;transcript_id=XM_006504729.5;extra_copy_number=0
CM058245.1	Liftoff	exon	141177347	141177493	.	-	.	ID=exon-XM_006504729.5-27;Parent=rna-XM_006504729.5;Dbxref=GeneID:68510,GenBank:XM_006504729.5,MGI:MGI:1915760;gbkey=mRNA;gene=Ints1;product=integrator complex subunit 1%2C transcript variant X3;transcript_id=XM_006504729.5;extra_copy_number=0
CM058245.1	Liftoff	exon	141177976	141178137	.	-	.	ID=exon-XM_006504729.5-26;Parent=rna-XM_006504729.5;Dbxref=GeneID:68510,GenBank:XM_006504729.5,MGI:MGI:1915760;gbkey=mRNA;gene=Ints1;product=integrator complex subunit 1%2C transcript variant X3;transcript_id=XM_006504729.5;extra_copy_number=0
CM058245.1	Liftoff	exon	141178716	141178827	.	-	.	ID=exon-XM_006504729.5-25;Parent=rna-XM_006504729.5;Dbxref=GeneID:68510,GenBank:XM_006504729.5,MGI:MGI:1915760;gbkey=mRNA;gene=Ints1;product=integrator complex subunit 1%2C transcript variant X3;transcript_id=XM_006504729.5;extra_copy_number=0
CM058245.1	Liftoff	exon	141179021	141179188	.	-	.	ID=exon-XM_006504729.5-24;Parent=rna-XM_006504729.5;Dbxref=GeneID:68510,GenBank:XM_006504729.5,MGI:MGI:1915760;gbkey=mRNA;gene=Ints1;product=integrator complex subunit 1%2C transcript variant X3;transcript_id=XM_006504729.5;extra_copy_number=0
CM058245.1	Liftoff	exon	141179307	141179411	.	-	.	ID=exon-XM_006504729.5-23;Parent=rna-XM_006504729.5;Dbxref=GeneID:68510,GenBank:XM_006504729.5,MGI:MGI:1915760;gbkey=mRNA;gene=Ints1;product=integrator complex subunit 1%2C transcript variant X3;transcript_id=XM_006504729.5;extra_copy_number=0
CM058245.1	Liftoff	exon	141179501	141179680	.	-	.	ID=exon-XM_006504729.5-22;Parent=rna-XM_006504729.5;Dbxref=GeneID:68510,GenBank:XM_006504729.5,MGI:MGI:1915760;gbkey=mRNA;gene=Ints1;product=integrator complex subunit 1%2C transcript variant X3;transcript_id=XM_006504729.5;extra_copy_number=0
CM058245.1	Liftoff	exon	141180698	141180847	.	-	.	ID=exon-XM_006504729.5-21;Parent=rna-XM_006504729.5;Dbxref=GeneID:68510,GenBank:XM_006504729.5,MGI:MGI:1915760;gbkey=mRNA;gene=Ints1;product=integrator complex subunit 1%2C transcript variant X3;transcript_id=XM_006504729.5;extra_copy_number=0
CM058245.1	Liftoff	exon	141180921	141181100	.	-	.	ID=exon-XM_006504729.5-20;Parent=rna-XM_006504729.5;Dbxref=GeneID:68510,GenBank:XM_006504729.5,MGI:MGI:1915760;gbkey=mRNA;gene=Ints1;product=integrator complex subunit 1%2C transcript variant X3;transcript_id=XM_006504729.5;extra_copy_number=0
CM058245.1	Liftoff	exon	141181361	141181490	.	-	.	ID=exon-XM_006504729.5-19;Parent=rna-XM_006504729.5;Dbxref=GeneID:68510,GenBank:XM_006504729.5,MGI:MGI:1915760;gbkey=mRNA;gene=Ints1;product=integrator complex subunit 1%2C transcript variant X3;transcript_id=XM_006504729.5;extra_copy_number=0
CM058245.1	Liftoff	exon	141181737	141181934	.	-	.	ID=exon-XM_006504729.5-18;Parent=rna-XM_006504729.5;Dbxref=GeneID:68510,GenBank:XM_006504729.5,MGI:MGI:1915760;gbkey=mRNA;gene=Ints1;product=integrator complex subunit 1%2C transcript variant X3;transcript_id=XM_006504729.5;extra_copy_number=0
CM058245.1	Liftoff	exon	141182930	141182990	.	-	.	ID=exon-XM_006504729.5-17;Parent=rna-XM_006504729.5;Dbxref=GeneID:68510,GenBank:XM_006504729.5,MGI:MGI:1915760;gbkey=mRNA;gene=Ints1;product=integrator complex subunit 1%2C transcript variant X3;transcript_id=XM_006504729.5;extra_copy_number=0
CM058245.1	Liftoff	exon	141183123	141183214	.	-	.	ID=exon-XM_006504729.5-16;Parent=rna-XM_006504729.5;Dbxref=GeneID:68510,GenBank:XM_006504729.5,MGI:MGI:1915760;gbkey=mRNA;gene=Ints1;product=integrator complex subunit 1%2C transcript variant X3;transcript_id=XM_006504729.5;extra_copy_number=0
CM058245.1	Liftoff	exon	141184096	141184192	.	-	.	ID=exon-XM_006504729.5-15;Parent=rna-XM_006504729.5;Dbxref=GeneID:68510,GenBank:XM_006504729.5,MGI:MGI:1915760;gbkey=mRNA;gene=Ints1;product=integrator complex subunit 1%2C transcript variant X3;transcript_id=XM_006504729.5;extra_copy_number=0
CM058245.1	Liftoff	exon	141184414	141184571	.	-	.	ID=exon-XM_006504729.5-14;Parent=rna-XM_006504729.5;Dbxref=GeneID:68510,GenBank:XM_006504729.5,MGI:MGI:1915760;gbkey=mRNA;gene=Ints1;product=integrator complex subunit 1%2C transcript variant X3;transcript_id=XM_006504729.5;extra_copy_number=0
CM058245.1	Liftoff	exon	141185112	141185189	.	-	.	ID=exon-XM_006504729.5-13;Parent=rna-XM_006504729.5;Dbxref=GeneID:68510,GenBank:XM_006504729.5,MGI:MGI:1915760;gbkey=mRNA;gene=Ints1;product=integrator complex subunit 1%2C transcript variant X3;transcript_id=XM_006504729.5;extra_copy_number=0
CM058245.1	Liftoff	exon	141185557	141185677	.	-	.	ID=exon-XM_006504729.5-12;Parent=rna-XM_006504729.5;Dbxref=GeneID:68510,GenBank:XM_006504729.5,MGI:MGI:1915760;gbkey=mRNA;gene=Ints1;product=integrator complex subunit 1%2C transcript variant X3;transcript_id=XM_006504729.5;extra_copy_number=0
CM058245.1	Liftoff	exon	141185992	141186100	.	-	.	ID=exon-XM_006504729.5-11;Parent=rna-XM_006504729.5;Dbxref=GeneID:68510,GenBank:XM_006504729.5,MGI:MGI:1915760;gbkey=mRNA;gene=Ints1;product=integrator complex subunit 1%2C transcript variant X3;transcript_id=XM_006504729.5;extra_copy_number=0
CM058245.1	Liftoff	exon	141186756	141186932	.	-	.	ID=exon-XM_006504729.5-10;Parent=rna-XM_006504729.5;Dbxref=GeneID:68510,GenBank:XM_006504729.5,MGI:MGI:1915760;gbkey=mRNA;gene=Ints1;product=integrator complex subunit 1%2C transcript variant X3;transcript_id=XM_006504729.5;extra_copy_number=0
CM058245.1	Liftoff	exon	141187743	141187884	.	-	.	ID=exon-XM_006504729.5-9;Parent=rna-XM_006504729.5;Dbxref=GeneID:68510,GenBank:XM_006504729.5,MGI:MGI:1915760;gbkey=mRNA;gene=Ints1;product=integrator complex subunit 1%2C transcript variant X3;transcript_id=XM_006504729.5;extra_copy_number=0
CM058245.1	Liftoff	exon	141187983	141188128	.	-	.	ID=exon-XM_006504729.5-8;Parent=rna-XM_006504729.5;Dbxref=GeneID:68510,GenBank:XM_006504729.5,MGI:MGI:1915760;gbkey=mRNA;gene=Ints1;product=integrator complex subunit 1%2C transcript variant X3;transcript_id=XM_006504729.5;extra_copy_number=0
CM058245.1	Liftoff	exon	141188230	141188416	.	-	.	ID=exon-XM_006504729.5-7;Parent=rna-XM_006504729.5;Dbxref=GeneID:68510,GenBank:XM_006504729.5,MGI:MGI:1915760;gbkey=mRNA;gene=Ints1;product=integrator complex subunit 1%2C transcript variant X3;transcript_id=XM_006504729.5;extra_copy_number=0
CM058245.1	Liftoff	exon	141188509	141188614	.	-	.	ID=exon-XM_006504729.5-6;Parent=rna-XM_006504729.5;Dbxref=GeneID:68510,GenBank:XM_006504729.5,MGI:MGI:1915760;gbkey=mRNA;gene=Ints1;product=integrator complex subunit 1%2C transcript variant X3;transcript_id=XM_006504729.5;extra_copy_number=0
CM058245.1	Liftoff	exon	141188710	141188869	.	-	.	ID=exon-XM_006504729.5-5;Parent=rna-XM_006504729.5;Dbxref=GeneID:68510,GenBank:XM_006504729.5,MGI:MGI:1915760;gbkey=mRNA;gene=Ints1;product=integrator complex subunit 1%2C transcript variant X3;transcript_id=XM_006504729.5;extra_copy_number=0
CM058245.1	Liftoff	exon	141189049	141189186	.	-	.	ID=exon-XM_006504729.5-4;Parent=rna-XM_006504729.5;Dbxref=GeneID:68510,GenBank:XM_006504729.5,MGI:MGI:1915760;gbkey=mRNA;gene=Ints1;product=integrator complex subunit 1%2C transcript variant X3;transcript_id=XM_006504729.5;extra_copy_number=0
CM058245.1	Liftoff	exon	141189291	141189487	.	-	.	ID=exon-XM_006504729.5-3;Parent=rna-XM_006504729.5;Dbxref=GeneID:68510,GenBank:XM_006504729.5,MGI:MGI:1915760;gbkey=mRNA;gene=Ints1;product=integrator complex subunit 1%2C transcript variant X3;transcript_id=XM_006504729.5;extra_copy_number=0
CM058245.1	Liftoff	exon	141190981	141191271	.	-	.	ID=exon-XM_006504729.5-2;Parent=rna-XM_006504729.5;Dbxref=GeneID:68510,GenBank:XM_006504729.5,MGI:MGI:1915760;gbkey=mRNA;gene=Ints1;product=integrator complex subunit 1%2C transcript variant X3;transcript_id=XM_006504729.5;extra_copy_number=0
CM058245.1	Liftoff	exon	141192025	141192389	.	-	.	ID=exon-XM_006504729.5-1;Parent=rna-XM_006504729.5;Dbxref=GeneID:68510,GenBank:XM_006504729.5,MGI:MGI:1915760;gbkey=mRNA;gene=Ints1;product=integrator complex subunit 1%2C transcript variant X3;transcript_id=XM_006504729.5;extra_copy_number=0
CM058245.1	Liftoff	CDS	141168210	141168325	.	-	.	ID=cds-XP_006504792.1;Parent=rna-XM_006504729.5;Dbxref=GeneID:68510,GenBank:XP_006504792.1,MGI:MGI:1915760;Name=XP_006504792.1;gbkey=CDS;gene=Ints1;product=integrator complex subunit 1 isoform X3;protein_id=XP_006504792.1;extra_copy_number=0
CM058245.1	Liftoff	CDS	141168402	141168511	.	-	.	ID=cds-XP_006504792.1;Parent=rna-XM_006504729.5;Dbxref=GeneID:68510,GenBank:XP_006504792.1,MGI:MGI:1915760;Name=XP_006504792.1;gbkey=CDS;gene=Ints1;product=integrator complex subunit 1 isoform X3;protein_id=XP_006504792.1;extra_copy_number=0
CM058245.1	Liftoff	CDS	141168630	141168721	.	-	.	ID=cds-XP_006504792.1;Parent=rna-XM_006504729.5;Dbxref=GeneID:68510,GenBank:XP_006504792.1,MGI:MGI:1915760;Name=XP_006504792.1;gbkey=CDS;gene=Ints1;product=integrator complex subunit 1 isoform X3;protein_id=XP_006504792.1;extra_copy_number=0
CM058245.1	Liftoff	CDS	141168913	141168983	.	-	.	ID=cds-XP_006504792.1;Parent=rna-XM_006504729.5;Dbxref=GeneID:68510,GenBank:XP_006504792.1,MGI:MGI:1915760;Name=XP_006504792.1;gbkey=CDS;gene=Ints1;product=integrator complex subunit 1 isoform X3;protein_id=XP_006504792.1;extra_copy_number=0
CM058245.1	Liftoff	CDS	141169404	141169517	.	-	.	ID=cds-XP_006504792.1;Parent=rna-XM_006504729.5;Dbxref=GeneID:68510,GenBank:XP_006504792.1,MGI:MGI:1915760;Name=XP_006504792.1;gbkey=CDS;gene=Ints1;product=integrator complex subunit 1 isoform X3;protein_id=XP_006504792.1;extra_copy_number=0
CM058245.1	Liftoff	CDS	141170153	141170265	.	-	.	ID=cds-XP_006504792.1;Parent=rna-XM_006504729.5;Dbxref=GeneID:68510,GenBank:XP_006504792.1,MGI:MGI:1915760;Name=XP_006504792.1;gbkey=CDS;gene=Ints1;product=integrator complex subunit 1 isoform X3;protein_id=XP_006504792.1;extra_copy_number=0
CM058245.1	Liftoff	CDS	141170766	141170893	.	-	.	ID=cds-XP_006504792.1;Parent=rna-XM_006504729.5;Dbxref=GeneID:68510,GenBank:XP_006504792.1,MGI:MGI:1915760;Name=XP_006504792.1;gbkey=CDS;gene=Ints1;product=integrator complex subunit 1 isoform X3;protein_id=XP_006504792.1;extra_copy_number=0
CM058245.1	Liftoff	CDS	141171599	141171791	.	-	.	ID=cds-XP_006504792.1;Parent=rna-XM_006504729.5;Dbxref=GeneID:68510,GenBank:XP_006504792.1,MGI:MGI:1915760;Name=XP_006504792.1;gbkey=CDS;gene=Ints1;product=integrator complex subunit 1 isoform X3;protein_id=XP_006504792.1;extra_copy_number=0
CM058245.1	Liftoff	CDS	141171869	141172002	.	-	.	ID=cds-XP_006504792.1;Parent=rna-XM_006504729.5;Dbxref=GeneID:68510,GenBank:XP_006504792.1,MGI:MGI:1915760;Name=XP_006504792.1;gbkey=CDS;gene=Ints1;product=integrator complex subunit 1 isoform X3;protein_id=XP_006504792.1;extra_copy_number=0
CM058245.1	Liftoff	CDS	141172569	141172692	.	-	.	ID=cds-XP_006504792.1;Parent=rna-XM_006504729.5;Dbxref=GeneID:68510,GenBank:XP_006504792.1,MGI:MGI:1915760;Name=XP_006504792.1;gbkey=CDS;gene=Ints1;product=integrator complex subunit 1 isoform X3;protein_id=XP_006504792.1;extra_copy_number=0
CM058245.1	Liftoff	CDS	141172827	141173053	.	-	.	ID=cds-XP_006504792.1;Parent=rna-XM_006504729.5;Dbxref=GeneID:68510,GenBank:XP_006504792.1,MGI:MGI:1915760;Name=XP_006504792.1;gbkey=CDS;gene=Ints1;product=integrator complex subunit 1 isoform X3;protein_id=XP_006504792.1;extra_copy_number=0
CM058245.1	Liftoff	CDS	141173136	141173223	.	-	.	ID=cds-XP_006504792.1;Parent=rna-XM_006504729.5;Dbxref=GeneID:68510,GenBank:XP_006504792.1,MGI:MGI:1915760;Name=XP_006504792.1;gbkey=CDS;gene=Ints1;product=integrator complex subunit 1 isoform X3;protein_id=XP_006504792.1;extra_copy_number=0
CM058245.1	Liftoff	CDS	141173753	141173883	.	-	.	ID=cds-XP_006504792.1;Parent=rna-XM_006504729.5;Dbxref=GeneID:68510,GenBank:XP_006504792.1,MGI:MGI:1915760;Name=XP_006504792.1;gbkey=CDS;gene=Ints1;product=integrator complex subunit 1 isoform X3;protein_id=XP_006504792.1;extra_copy_number=0
CM058245.1	Liftoff	CDS	141174280	141174403	.	-	.	ID=cds-XP_006504792.1;Parent=rna-XM_006504729.5;Dbxref=GeneID:68510,GenBank:XP_006504792.1,MGI:MGI:1915760;Name=XP_006504792.1;gbkey=CDS;gene=Ints1;product=integrator complex subunit 1 isoform X3;protein_id=XP_006504792.1;extra_copy_number=0
CM058245.1	Liftoff	CDS	141174481	141174667	.	-	.	ID=cds-XP_006504792.1;Parent=rna-XM_006504729.5;Dbxref=GeneID:68510,GenBank:XP_006504792.1,MGI:MGI:1915760;Name=XP_006504792.1;gbkey=CDS;gene=Ints1;product=integrator complex subunit 1 isoform X3;protein_id=XP_006504792.1;extra_copy_number=0
CM058245.1	Liftoff	CDS	141174787	141174927	.	-	.	ID=cds-XP_006504792.1;Parent=rna-XM_006504729.5;Dbxref=GeneID:68510,GenBank:XP_006504792.1,MGI:MGI:1915760;Name=XP_006504792.1;gbkey=CDS;gene=Ints1;product=integrator complex subunit 1 isoform X3;protein_id=XP_006504792.1;extra_copy_number=0
CM058245.1	Liftoff	CDS	141175122	141175281	.	-	.	ID=cds-XP_006504792.1;Parent=rna-XM_006504729.5;Dbxref=GeneID:68510,GenBank:XP_006504792.1,MGI:MGI:1915760;Name=XP_006504792.1;gbkey=CDS;gene=Ints1;product=integrator complex subunit 1 isoform X3;protein_id=XP_006504792.1;extra_copy_number=0
CM058245.1	Liftoff	CDS	141175828	141176082	.	-	.	ID=cds-XP_006504792.1;Parent=rna-XM_006504729.5;Dbxref=GeneID:68510,GenBank:XP_006504792.1,MGI:MGI:1915760;Name=XP_006504792.1;gbkey=CDS;gene=Ints1;product=integrator complex subunit 1 isoform X3;protein_id=XP_006504792.1;extra_copy_number=0
CM058245.1	Liftoff	CDS	141176439	141176563	.	-	.	ID=cds-XP_006504792.1;Parent=rna-XM_006504729.5;Dbxref=GeneID:68510,GenBank:XP_006504792.1,MGI:MGI:1915760;Name=XP_006504792.1;gbkey=CDS;gene=Ints1;product=integrator complex subunit 1 isoform X3;protein_id=XP_006504792.1;extra_copy_number=0
CM058245.1	Liftoff	CDS	141176775	141176873	.	-	.	ID=cds-XP_006504792.1;Parent=rna-XM_006504729.5;Dbxref=GeneID:68510,GenBank:XP_006504792.1,MGI:MGI:1915760;Name=XP_006504792.1;gbkey=CDS;gene=Ints1;product=integrator complex subunit 1 isoform X3;protein_id=XP_006504792.1;extra_copy_number=0
CM058245.1	Liftoff	CDS	141177347	141177493	.	-	.	ID=cds-XP_006504792.1;Parent=rna-XM_006504729.5;Dbxref=GeneID:68510,GenBank:XP_006504792.1,MGI:MGI:1915760;Name=XP_006504792.1;gbkey=CDS;gene=Ints1;product=integrator complex subunit 1 isoform X3;protein_id=XP_006504792.1;extra_copy_number=0
CM058245.1	Liftoff	CDS	141177976	141178137	.	-	.	ID=cds-XP_006504792.1;Parent=rna-XM_006504729.5;Dbxref=GeneID:68510,GenBank:XP_006504792.1,MGI:MGI:1915760;Name=XP_006504792.1;gbkey=CDS;gene=Ints1;product=integrator complex subunit 1 isoform X3;protein_id=XP_006504792.1;extra_copy_number=0
CM058245.1	Liftoff	CDS	141178716	141178827	.	-	.	ID=cds-XP_006504792.1;Parent=rna-XM_006504729.5;Dbxref=GeneID:68510,GenBank:XP_006504792.1,MGI:MGI:1915760;Name=XP_006504792.1;gbkey=CDS;gene=Ints1;product=integrator complex subunit 1 isoform X3;protein_id=XP_006504792.1;extra_copy_number=0
CM058245.1	Liftoff	CDS	141179021	141179188	.	-	.	ID=cds-XP_006504792.1;Parent=rna-XM_006504729.5;Dbxref=GeneID:68510,GenBank:XP_006504792.1,MGI:MGI:1915760;Name=XP_006504792.1;gbkey=CDS;gene=Ints1;product=integrator complex subunit 1 isoform X3;protein_id=XP_006504792.1;extra_copy_number=0
CM058245.1	Liftoff	CDS	141179307	141179411	.	-	.	ID=cds-XP_006504792.1;Parent=rna-XM_006504729.5;Dbxref=GeneID:68510,GenBank:XP_006504792.1,MGI:MGI:1915760;Name=XP_006504792.1;gbkey=CDS;gene=Ints1;product=integrator complex subunit 1 isoform X3;protein_id=XP_006504792.1;extra_copy_number=0
CM058245.1	Liftoff	CDS	141179501	141179680	.	-	.	ID=cds-XP_006504792.1;Parent=rna-XM_006504729.5;Dbxref=GeneID:68510,GenBank:XP_006504792.1,MGI:MGI:1915760;Name=XP_006504792.1;gbkey=CDS;gene=Ints1;product=integrator complex subunit 1 isoform X3;protein_id=XP_006504792.1;extra_copy_number=0
CM058245.1	Liftoff	CDS	141180698	141180847	.	-	.	ID=cds-XP_006504792.1;Parent=rna-XM_006504729.5;Dbxref=GeneID:68510,GenBank:XP_006504792.1,MGI:MGI:1915760;Name=XP_006504792.1;gbkey=CDS;gene=Ints1;product=integrator complex subunit 1 isoform X3;protein_id=XP_006504792.1;extra_copy_number=0
CM058245.1	Liftoff	CDS	141180921	141181100	.	-	.	ID=cds-XP_006504792.1;Parent=rna-XM_006504729.5;Dbxref=GeneID:68510,GenBank:XP_006504792.1,MGI:MGI:1915760;Name=XP_006504792.1;gbkey=CDS;gene=Ints1;product=integrator complex subunit 1 isoform X3;protein_id=XP_006504792.1;extra_copy_number=0
CM058245.1	Liftoff	CDS	141181361	141181490	.	-	.	ID=cds-XP_006504792.1;Parent=rna-XM_006504729.5;Dbxref=GeneID:68510,GenBank:XP_006504792.1,MGI:MGI:1915760;Name=XP_006504792.1;gbkey=CDS;gene=Ints1;product=integrator complex subunit 1 isoform X3;protein_id=XP_006504792.1;extra_copy_number=0
CM058245.1	Liftoff	CDS	141181737	141181934	.	-	.	ID=cds-XP_006504792.1;Parent=rna-XM_006504729.5;Dbxref=GeneID:68510,GenBank:XP_006504792.1,MGI:MGI:1915760;Name=XP_006504792.1;gbkey=CDS;gene=Ints1;product=integrator complex subunit 1 isoform X3;protein_id=XP_006504792.1;extra_copy_number=0
CM058245.1	Liftoff	CDS	141182930	141182990	.	-	.	ID=cds-XP_006504792.1;Parent=rna-XM_006504729.5;Dbxref=GeneID:68510,GenBank:XP_006504792.1,MGI:MGI:1915760;Name=XP_006504792.1;gbkey=CDS;gene=Ints1;product=integrator complex subunit 1 isoform X3;protein_id=XP_006504792.1;extra_copy_number=0
CM058245.1	Liftoff	CDS	141183123	141183214	.	-	.	ID=cds-XP_006504792.1;Parent=rna-XM_006504729.5;Dbxref=GeneID:68510,GenBank:XP_006504792.1,MGI:MGI:1915760;Name=XP_006504792.1;gbkey=CDS;gene=Ints1;product=integrator complex subunit 1 isoform X3;protein_id=XP_006504792.1;extra_copy_number=0
CM058245.1	Liftoff	CDS	141184096	141184192	.	-	.	ID=cds-XP_006504792.1;Parent=rna-XM_006504729.5;Dbxref=GeneID:68510,GenBank:XP_006504792.1,MGI:MGI:1915760;Name=XP_006504792.1;gbkey=CDS;gene=Ints1;product=integrator complex subunit 1 isoform X3;protein_id=XP_006504792.1;extra_copy_number=0
CM058245.1	Liftoff	CDS	141184414	141184571	.	-	.	ID=cds-XP_006504792.1;Parent=rna-XM_006504729.5;Dbxref=GeneID:68510,GenBank:XP_006504792.1,MGI:MGI:1915760;Name=XP_006504792.1;gbkey=CDS;gene=Ints1;product=integrator complex subunit 1 isoform X3;protein_id=XP_006504792.1;extra_copy_number=0
CM058245.1	Liftoff	CDS	141185112	141185189	.	-	.	ID=cds-XP_006504792.1;Parent=rna-XM_006504729.5;Dbxref=GeneID:68510,GenBank:XP_006504792.1,MGI:MGI:1915760;Name=XP_006504792.1;gbkey=CDS;gene=Ints1;product=integrator complex subunit 1 isoform X3;protein_id=XP_006504792.1;extra_copy_number=0
CM058245.1	Liftoff	CDS	141185557	141185677	.	-	.	ID=cds-XP_006504792.1;Parent=rna-XM_006504729.5;Dbxref=GeneID:68510,GenBank:XP_006504792.1,MGI:MGI:1915760;Name=XP_006504792.1;gbkey=CDS;gene=Ints1;product=integrator complex subunit 1 isoform X3;protein_id=XP_006504792.1;extra_copy_number=0
CM058245.1	Liftoff	CDS	141185992	141186100	.	-	.	ID=cds-XP_006504792.1;Parent=rna-XM_006504729.5;Dbxref=GeneID:68510,GenBank:XP_006504792.1,MGI:MGI:1915760;Name=XP_006504792.1;gbkey=CDS;gene=Ints1;product=integrator complex subunit 1 isoform X3;protein_id=XP_006504792.1;extra_copy_number=0
CM058245.1	Liftoff	CDS	141186756	141186932	.	-	.	ID=cds-XP_006504792.1;Parent=rna-XM_006504729.5;Dbxref=GeneID:68510,GenBank:XP_006504792.1,MGI:MGI:1915760;Name=XP_006504792.1;gbkey=CDS;gene=Ints1;product=integrator complex subunit 1 isoform X3;protein_id=XP_006504792.1;extra_copy_number=0
CM058245.1	Liftoff	CDS	141187743	141187884	.	-	.	ID=cds-XP_006504792.1;Parent=rna-XM_006504729.5;Dbxref=GeneID:68510,GenBank:XP_006504792.1,MGI:MGI:1915760;Name=XP_006504792.1;gbkey=CDS;gene=Ints1;product=integrator complex subunit 1 isoform X3;protein_id=XP_006504792.1;extra_copy_number=0
CM058245.1	Liftoff	CDS	141187983	141188128	.	-	.	ID=cds-XP_006504792.1;Parent=rna-XM_006504729.5;Dbxref=GeneID:68510,GenBank:XP_006504792.1,MGI:MGI:1915760;Name=XP_006504792.1;gbkey=CDS;gene=Ints1;product=integrator complex subunit 1 isoform X3;protein_id=XP_006504792.1;extra_copy_number=0
CM058245.1	Liftoff	CDS	141188230	141188416	.	-	.	ID=cds-XP_006504792.1;Parent=rna-XM_006504729.5;Dbxref=GeneID:68510,GenBank:XP_006504792.1,MGI:MGI:1915760;Name=XP_006504792.1;gbkey=CDS;gene=Ints1;product=integrator complex subunit 1 isoform X3;protein_id=XP_006504792.1;extra_copy_number=0
CM058245.1	Liftoff	CDS	141188509	141188614	.	-	.	ID=cds-XP_006504792.1;Parent=rna-XM_006504729.5;Dbxref=GeneID:68510,GenBank:XP_006504792.1,MGI:MGI:1915760;Name=XP_006504792.1;gbkey=CDS;gene=Ints1;product=integrator complex subunit 1 isoform X3;protein_id=XP_006504792.1;extra_copy_number=0
CM058245.1	Liftoff	CDS	141188710	141188869	.	-	.	ID=cds-XP_006504792.1;Parent=rna-XM_006504729.5;Dbxref=GeneID:68510,GenBank:XP_006504792.1,MGI:MGI:1915760;Name=XP_006504792.1;gbkey=CDS;gene=Ints1;product=integrator complex subunit 1 isoform X3;protein_id=XP_006504792.1;extra_copy_number=0
CM058245.1	Liftoff	CDS	141189049	141189186	.	-	.	ID=cds-XP_006504792.1;Parent=rna-XM_006504729.5;Dbxref=GeneID:68510,GenBank:XP_006504792.1,MGI:MGI:1915760;Name=XP_006504792.1;gbkey=CDS;gene=Ints1;product=integrator complex subunit 1 isoform X3;protein_id=XP_006504792.1;extra_copy_number=0
CM058245.1	Liftoff	CDS	141189291	141189487	.	-	.	ID=cds-XP_006504792.1;Parent=rna-XM_006504729.5;Dbxref=GeneID:68510,GenBank:XP_006504792.1,MGI:MGI:1915760;Name=XP_006504792.1;gbkey=CDS;gene=Ints1;product=integrator complex subunit 1 isoform X3;protein_id=XP_006504792.1;extra_copy_number=0
CM058245.1	Liftoff	CDS	141190981	141191271	.	-	.	ID=cds-XP_006504792.1;Parent=rna-XM_006504729.5;Dbxref=GeneID:68510,GenBank:XP_006504792.1,MGI:MGI:1915760;Name=XP_006504792.1;gbkey=CDS;gene=Ints1;product=integrator complex subunit 1 isoform X3;protein_id=XP_006504792.1;extra_copy_number=0
CM058245.1	Liftoff	CDS	141192025	141192163	.	-	.	ID=cds-XP_006504792.1;Parent=rna-XM_006504729.5;Dbxref=GeneID:68510,GenBank:XP_006504792.1,MGI:MGI:1915760;Name=XP_006504792.1;gbkey=CDS;gene=Ints1;product=integrator complex subunit 1 isoform X3;protein_id=XP_006504792.1;extra_copy_number=0
CM058245.1	Liftoff	mRNA	141167977	141192367	.	-	.	ID=rna-NM_026748.3;Parent=gene-Ints1;Dbxref=GeneID:68510,GenBank:NM_026748.3,MGI:MGI:1915760;Name=NM_026748.3;gbkey=mRNA;gene=Ints1;product=integrator complex subunit 1;tag=RefSeq Select;transcript_id=NM_026748.3;matches_ref_protein=True;valid_ORF=True;extra_copy_number=0
CM058245.1	Liftoff	exon	141167977	141168325	.	-	.	ID=exon-NM_026748.3-47;Parent=rna-NM_026748.3;Dbxref=GeneID:68510,GenBank:NM_026748.3,MGI:MGI:1915760;gbkey=mRNA;gene=Ints1;product=integrator complex subunit 1;tag=RefSeq Select;transcript_id=NM_026748.3;extra_copy_number=0
CM058245.1	Liftoff	exon	141168402	141168511	.	-	.	ID=exon-NM_026748.3-46;Parent=rna-NM_026748.3;Dbxref=GeneID:68510,GenBank:NM_026748.3,MGI:MGI:1915760;gbkey=mRNA;gene=Ints1;product=integrator complex subunit 1;tag=RefSeq Select;transcript_id=NM_026748.3;extra_copy_number=0
CM058245.1	Liftoff	exon	141168630	141168721	.	-	.	ID=exon-NM_026748.3-45;Parent=rna-NM_026748.3;Dbxref=GeneID:68510,GenBank:NM_026748.3,MGI:MGI:1915760;gbkey=mRNA;gene=Ints1;product=integrator complex subunit 1;tag=RefSeq Select;transcript_id=NM_026748.3;extra_copy_number=0
CM058245.1	Liftoff	exon	141168913	141168983	.	-	.	ID=exon-NM_026748.3-44;Parent=rna-NM_026748.3;Dbxref=GeneID:68510,GenBank:NM_026748.3,MGI:MGI:1915760;gbkey=mRNA;gene=Ints1;product=integrator complex subunit 1;tag=RefSeq Select;transcript_id=NM_026748.3;extra_copy_number=0
CM058245.1	Liftoff	exon	141169404	141169517	.	-	.	ID=exon-NM_026748.3-43;Parent=rna-NM_026748.3;Dbxref=GeneID:68510,GenBank:NM_026748.3,MGI:MGI:1915760;gbkey=mRNA;gene=Ints1;product=integrator complex subunit 1;tag=RefSeq Select;transcript_id=NM_026748.3;extra_copy_number=0
CM058245.1	Liftoff	exon	141170153	141170265	.	-	.	ID=exon-NM_026748.3-42;Parent=rna-NM_026748.3;Dbxref=GeneID:68510,GenBank:NM_026748.3,MGI:MGI:1915760;gbkey=mRNA;gene=Ints1;product=integrator complex subunit 1;tag=RefSeq Select;transcript_id=NM_026748.3;extra_copy_number=0
CM058245.1	Liftoff	exon	141170766	141170893	.	-	.	ID=exon-NM_026748.3-41;Parent=rna-NM_026748.3;Dbxref=GeneID:68510,GenBank:NM_026748.3,MGI:MGI:1915760;gbkey=mRNA;gene=Ints1;product=integrator complex subunit 1;tag=RefSeq Select;transcript_id=NM_026748.3;extra_copy_number=0
CM058245.1	Liftoff	exon	141171599	141171791	.	-	.	ID=exon-NM_026748.3-40;Parent=rna-NM_026748.3;Dbxref=GeneID:68510,GenBank:NM_026748.3,MGI:MGI:1915760;gbkey=mRNA;gene=Ints1;product=integrator complex subunit 1;tag=RefSeq Select;transcript_id=NM_026748.3;extra_copy_number=0
CM058245.1	Liftoff	exon	141171869	141172002	.	-	.	ID=exon-NM_026748.3-39;Parent=rna-NM_026748.3;Dbxref=GeneID:68510,GenBank:NM_026748.3,MGI:MGI:1915760;gbkey=mRNA;gene=Ints1;product=integrator complex subunit 1;tag=RefSeq Select;transcript_id=NM_026748.3;extra_copy_number=0
CM058245.1	Liftoff	exon	141172569	141172692	.	-	.	ID=exon-NM_026748.3-38;Parent=rna-NM_026748.3;Dbxref=GeneID:68510,GenBank:NM_026748.3,MGI:MGI:1915760;gbkey=mRNA;gene=Ints1;product=integrator complex subunit 1;tag=RefSeq Select;transcript_id=NM_026748.3;extra_copy_number=0
CM058245.1	Liftoff	exon	141172827	141173053	.	-	.	ID=exon-NM_026748.3-37;Parent=rna-NM_026748.3;Dbxref=GeneID:68510,GenBank:NM_026748.3,MGI:MGI:1915760;gbkey=mRNA;gene=Ints1;product=integrator complex subunit 1;tag=RefSeq Select;transcript_id=NM_026748.3;extra_copy_number=0
CM058245.1	Liftoff	exon	141173136	141173223	.	-	.	ID=exon-NM_026748.3-36;Parent=rna-NM_026748.3;Dbxref=GeneID:68510,GenBank:NM_026748.3,MGI:MGI:1915760;gbkey=mRNA;gene=Ints1;product=integrator complex subunit 1;tag=RefSeq Select;transcript_id=NM_026748.3;extra_copy_number=0
CM058245.1	Liftoff	exon	141173753	141173883	.	-	.	ID=exon-NM_026748.3-35;Parent=rna-NM_026748.3;Dbxref=GeneID:68510,GenBank:NM_026748.3,MGI:MGI:1915760;gbkey=mRNA;gene=Ints1;product=integrator complex subunit 1;tag=RefSeq Select;transcript_id=NM_026748.3;extra_copy_number=0
CM058245.1	Liftoff	exon	141174280	141174403	.	-	.	ID=exon-NM_026748.3-34;Parent=rna-NM_026748.3;Dbxref=GeneID:68510,GenBank:NM_026748.3,MGI:MGI:1915760;gbkey=mRNA;gene=Ints1;product=integrator complex subunit 1;tag=RefSeq Select;transcript_id=NM_026748.3;extra_copy_number=0
CM058245.1	Liftoff	exon	141174481	141174667	.	-	.	ID=exon-NM_026748.3-33;Parent=rna-NM_026748.3;Dbxref=GeneID:68510,GenBank:NM_026748.3,MGI:MGI:1915760;gbkey=mRNA;gene=Ints1;product=integrator complex subunit 1;tag=RefSeq Select;transcript_id=NM_026748.3;extra_copy_number=0
CM058245.1	Liftoff	exon	141174787	141174927	.	-	.	ID=exon-NM_026748.3-32;Parent=rna-NM_026748.3;Dbxref=GeneID:68510,GenBank:NM_026748.3,MGI:MGI:1915760;gbkey=mRNA;gene=Ints1;product=integrator complex subunit 1;tag=RefSeq Select;transcript_id=NM_026748.3;extra_copy_number=0
CM058245.1	Liftoff	exon	141175122	141175281	.	-	.	ID=exon-NM_026748.3-31;Parent=rna-NM_026748.3;Dbxref=GeneID:68510,GenBank:NM_026748.3,MGI:MGI:1915760;gbkey=mRNA;gene=Ints1;product=integrator complex subunit 1;tag=RefSeq Select;transcript_id=NM_026748.3;extra_copy_number=0
CM058245.1	Liftoff	exon	141175828	141176082	.	-	.	ID=exon-NM_026748.3-30;Parent=rna-NM_026748.3;Dbxref=GeneID:68510,GenBank:NM_026748.3,MGI:MGI:1915760;gbkey=mRNA;gene=Ints1;product=integrator complex subunit 1;tag=RefSeq Select;transcript_id=NM_026748.3;extra_copy_number=0
CM058245.1	Liftoff	exon	141176439	141176563	.	-	.	ID=exon-NM_026748.3-29;Parent=rna-NM_026748.3;Dbxref=GeneID:68510,GenBank:NM_026748.3,MGI:MGI:1915760;gbkey=mRNA;gene=Ints1;product=integrator complex subunit 1;tag=RefSeq Select;transcript_id=NM_026748.3;extra_copy_number=0
CM058245.1	Liftoff	exon	141176775	141176873	.	-	.	ID=exon-NM_026748.3-28;Parent=rna-NM_026748.3;Dbxref=GeneID:68510,GenBank:NM_026748.3,MGI:MGI:1915760;gbkey=mRNA;gene=Ints1;product=integrator complex subunit 1;tag=RefSeq Select;transcript_id=NM_026748.3;extra_copy_number=0
CM058245.1	Liftoff	exon	141177347	141177493	.	-	.	ID=exon-NM_026748.3-27;Parent=rna-NM_026748.3;Dbxref=GeneID:68510,GenBank:NM_026748.3,MGI:MGI:1915760;gbkey=mRNA;gene=Ints1;product=integrator complex subunit 1;tag=RefSeq Select;transcript_id=NM_026748.3;extra_copy_number=0
CM058245.1	Liftoff	exon	141177976	141178137	.	-	.	ID=exon-NM_026748.3-26;Parent=rna-NM_026748.3;Dbxref=GeneID:68510,GenBank:NM_026748.3,MGI:MGI:1915760;gbkey=mRNA;gene=Ints1;product=integrator complex subunit 1;tag=RefSeq Select;transcript_id=NM_026748.3;extra_copy_number=0
CM058245.1	Liftoff	exon	141178716	141178827	.	-	.	ID=exon-NM_026748.3-25;Parent=rna-NM_026748.3;Dbxref=GeneID:68510,GenBank:NM_026748.3,MGI:MGI:1915760;gbkey=mRNA;gene=Ints1;product=integrator complex subunit 1;tag=RefSeq Select;transcript_id=NM_026748.3;extra_copy_number=0
CM058245.1	Liftoff	exon	141179021	141179188	.	-	.	ID=exon-NM_026748.3-24;Parent=rna-NM_026748.3;Dbxref=GeneID:68510,GenBank:NM_026748.3,MGI:MGI:1915760;gbkey=mRNA;gene=Ints1;product=integrator complex subunit 1;tag=RefSeq Select;transcript_id=NM_026748.3;extra_copy_number=0
CM058245.1	Liftoff	exon	141179307	141179411	.	-	.	ID=exon-NM_026748.3-23;Parent=rna-NM_026748.3;Dbxref=GeneID:68510,GenBank:NM_026748.3,MGI:MGI:1915760;gbkey=mRNA;gene=Ints1;product=integrator complex subunit 1;tag=RefSeq Select;transcript_id=NM_026748.3;extra_copy_number=0
CM058245.1	Liftoff	exon	141179501	141179680	.	-	.	ID=exon-NM_026748.3-22;Parent=rna-NM_026748.3;Dbxref=GeneID:68510,GenBank:NM_026748.3,MGI:MGI:1915760;gbkey=mRNA;gene=Ints1;product=integrator complex subunit 1;tag=RefSeq Select;transcript_id=NM_026748.3;extra_copy_number=0
CM058245.1	Liftoff	exon	141180698	141180847	.	-	.	ID=exon-NM_026748.3-21;Parent=rna-NM_026748.3;Dbxref=GeneID:68510,GenBank:NM_026748.3,MGI:MGI:1915760;gbkey=mRNA;gene=Ints1;product=integrator complex subunit 1;tag=RefSeq Select;transcript_id=NM_026748.3;extra_copy_number=0
CM058245.1	Liftoff	exon	141180921	141181100	.	-	.	ID=exon-NM_026748.3-20;Parent=rna-NM_026748.3;Dbxref=GeneID:68510,GenBank:NM_026748.3,MGI:MGI:1915760;gbkey=mRNA;gene=Ints1;product=integrator complex subunit 1;tag=RefSeq Select;transcript_id=NM_026748.3;extra_copy_number=0
CM058245.1	Liftoff	exon	141181361	141181490	.	-	.	ID=exon-NM_026748.3-19;Parent=rna-NM_026748.3;Dbxref=GeneID:68510,GenBank:NM_026748.3,MGI:MGI:1915760;gbkey=mRNA;gene=Ints1;product=integrator complex subunit 1;tag=RefSeq Select;transcript_id=NM_026748.3;extra_copy_number=0
CM058245.1	Liftoff	exon	141181737	141181934	.	-	.	ID=exon-NM_026748.3-18;Parent=rna-NM_026748.3;Dbxref=GeneID:68510,GenBank:NM_026748.3,MGI:MGI:1915760;gbkey=mRNA;gene=Ints1;product=integrator complex subunit 1;tag=RefSeq Select;transcript_id=NM_026748.3;extra_copy_number=0
CM058245.1	Liftoff	exon	141182930	141182990	.	-	.	ID=exon-NM_026748.3-17;Parent=rna-NM_026748.3;Dbxref=GeneID:68510,GenBank:NM_026748.3,MGI:MGI:1915760;gbkey=mRNA;gene=Ints1;product=integrator complex subunit 1;tag=RefSeq Select;transcript_id=NM_026748.3;extra_copy_number=0
CM058245.1	Liftoff	exon	141183123	141183214	.	-	.	ID=exon-NM_026748.3-16;Parent=rna-NM_026748.3;Dbxref=GeneID:68510,GenBank:NM_026748.3,MGI:MGI:1915760;gbkey=mRNA;gene=Ints1;product=integrator complex subunit 1;tag=RefSeq Select;transcript_id=NM_026748.3;extra_copy_number=0
CM058245.1	Liftoff	exon	141184096	141184192	.	-	.	ID=exon-NM_026748.3-15;Parent=rna-NM_026748.3;Dbxref=GeneID:68510,GenBank:NM_026748.3,MGI:MGI:1915760;gbkey=mRNA;gene=Ints1;product=integrator complex subunit 1;tag=RefSeq Select;transcript_id=NM_026748.3;extra_copy_number=0
CM058245.1	Liftoff	exon	141184414	141184571	.	-	.	ID=exon-NM_026748.3-14;Parent=rna-NM_026748.3;Dbxref=GeneID:68510,GenBank:NM_026748.3,MGI:MGI:1915760;gbkey=mRNA;gene=Ints1;product=integrator complex subunit 1;tag=RefSeq Select;transcript_id=NM_026748.3;extra_copy_number=0
CM058245.1	Liftoff	exon	141185112	141185189	.	-	.	ID=exon-NM_026748.3-13;Parent=rna-NM_026748.3;Dbxref=GeneID:68510,GenBank:NM_026748.3,MGI:MGI:1915760;gbkey=mRNA;gene=Ints1;product=integrator complex subunit 1;tag=RefSeq Select;transcript_id=NM_026748.3;extra_copy_number=0
CM058245.1	Liftoff	exon	141185557	141185677	.	-	.	ID=exon-NM_026748.3-12;Parent=rna-NM_026748.3;Dbxref=GeneID:68510,GenBank:NM_026748.3,MGI:MGI:1915760;gbkey=mRNA;gene=Ints1;product=integrator complex subunit 1;tag=RefSeq Select;transcript_id=NM_026748.3;extra_copy_number=0
CM058245.1	Liftoff	exon	141185992	141186100	.	-	.	ID=exon-NM_026748.3-11;Parent=rna-NM_026748.3;Dbxref=GeneID:68510,GenBank:NM_026748.3,MGI:MGI:1915760;gbkey=mRNA;gene=Ints1;product=integrator complex subunit 1;tag=RefSeq Select;transcript_id=NM_026748.3;extra_copy_number=0
CM058245.1	Liftoff	exon	141186756	141186932	.	-	.	ID=exon-NM_026748.3-10;Parent=rna-NM_026748.3;Dbxref=GeneID:68510,GenBank:NM_026748.3,MGI:MGI:1915760;gbkey=mRNA;gene=Ints1;product=integrator complex subunit 1;tag=RefSeq Select;transcript_id=NM_026748.3;extra_copy_number=0
CM058245.1	Liftoff	exon	141187743	141187884	.	-	.	ID=exon-NM_026748.3-9;Parent=rna-NM_026748.3;Dbxref=GeneID:68510,GenBank:NM_026748.3,MGI:MGI:1915760;gbkey=mRNA;gene=Ints1;product=integrator complex subunit 1;tag=RefSeq Select;transcript_id=NM_026748.3;extra_copy_number=0
CM058245.1	Liftoff	exon	141187983	141188128	.	-	.	ID=exon-NM_026748.3-8;Parent=rna-NM_026748.3;Dbxref=GeneID:68510,GenBank:NM_026748.3,MGI:MGI:1915760;gbkey=mRNA;gene=Ints1;product=integrator complex subunit 1;tag=RefSeq Select;transcript_id=NM_026748.3;extra_copy_number=0
CM058245.1	Liftoff	exon	141188230	141188422	.	-	.	ID=exon-NM_026748.3-7;Parent=rna-NM_026748.3;Dbxref=GeneID:68510,GenBank:NM_026748.3,MGI:MGI:1915760;gbkey=mRNA;gene=Ints1;product=integrator complex subunit 1;tag=RefSeq Select;transcript_id=NM_026748.3;extra_copy_number=0
CM058245.1	Liftoff	exon	141188509	141188614	.	-	.	ID=exon-NM_026748.3-6;Parent=rna-NM_026748.3;Dbxref=GeneID:68510,GenBank:NM_026748.3,MGI:MGI:1915760;gbkey=mRNA;gene=Ints1;product=integrator complex subunit 1;tag=RefSeq Select;transcript_id=NM_026748.3;extra_copy_number=0
CM058245.1	Liftoff	exon	141188710	141188869	.	-	.	ID=exon-NM_026748.3-5;Parent=rna-NM_026748.3;Dbxref=GeneID:68510,GenBank:NM_026748.3,MGI:MGI:1915760;gbkey=mRNA;gene=Ints1;product=integrator complex subunit 1;tag=RefSeq Select;transcript_id=NM_026748.3;extra_copy_number=0
CM058245.1	Liftoff	exon	141189049	141189186	.	-	.	ID=exon-NM_026748.3-4;Parent=rna-NM_026748.3;Dbxref=GeneID:68510,GenBank:NM_026748.3,MGI:MGI:1915760;gbkey=mRNA;gene=Ints1;product=integrator complex subunit 1;tag=RefSeq Select;transcript_id=NM_026748.3;extra_copy_number=0
CM058245.1	Liftoff	exon	141189291	141189487	.	-	.	ID=exon-NM_026748.3-3;Parent=rna-NM_026748.3;Dbxref=GeneID:68510,GenBank:NM_026748.3,MGI:MGI:1915760;gbkey=mRNA;gene=Ints1;product=integrator complex subunit 1;tag=RefSeq Select;transcript_id=NM_026748.3;extra_copy_number=0
CM058245.1	Liftoff	exon	141190981	141191271	.	-	.	ID=exon-NM_026748.3-2;Parent=rna-NM_026748.3;Dbxref=GeneID:68510,GenBank:NM_026748.3,MGI:MGI:1915760;gbkey=mRNA;gene=Ints1;product=integrator complex subunit 1;tag=RefSeq Select;transcript_id=NM_026748.3;extra_copy_number=0
CM058245.1	Liftoff	exon	141192025	141192367	.	-	.	ID=exon-NM_026748.3-1;Parent=rna-NM_026748.3;Dbxref=GeneID:68510,GenBank:NM_026748.3,MGI:MGI:1915760;gbkey=mRNA;gene=Ints1;product=integrator complex subunit 1;tag=RefSeq Select;transcript_id=NM_026748.3;extra_copy_number=0
CM058245.1	Liftoff	CDS	141168210	141168325	.	-	.	ID=cds-NP_081024.4;Parent=rna-NM_026748.3;Dbxref=CCDS:CCDS57399.1,GeneID:68510,GenBank:NP_081024.4,MGI:MGI:1915760;Name=NP_081024.4;gbkey=CDS;gene=Ints1;product=integrator complex subunit 1;protein_id=NP_081024.4;tag=RefSeq Select;extra_copy_number=0
CM058245.1	Liftoff	CDS	141168402	141168511	.	-	.	ID=cds-NP_081024.4;Parent=rna-NM_026748.3;Dbxref=CCDS:CCDS57399.1,GeneID:68510,GenBank:NP_081024.4,MGI:MGI:1915760;Name=NP_081024.4;gbkey=CDS;gene=Ints1;product=integrator complex subunit 1;protein_id=NP_081024.4;tag=RefSeq Select;extra_copy_number=0
CM058245.1	Liftoff	CDS	141168630	141168721	.	-	.	ID=cds-NP_081024.4;Parent=rna-NM_026748.3;Dbxref=CCDS:CCDS57399.1,GeneID:68510,GenBank:NP_081024.4,MGI:MGI:1915760;Name=NP_081024.4;gbkey=CDS;gene=Ints1;product=integrator complex subunit 1;protein_id=NP_081024.4;tag=RefSeq Select;extra_copy_number=0
CM058245.1	Liftoff	CDS	141168913	141168983	.	-	.	ID=cds-NP_081024.4;Parent=rna-NM_026748.3;Dbxref=CCDS:CCDS57399.1,GeneID:68510,GenBank:NP_081024.4,MGI:MGI:1915760;Name=NP_081024.4;gbkey=CDS;gene=Ints1;product=integrator complex subunit 1;protein_id=NP_081024.4;tag=RefSeq Select;extra_copy_number=0
CM058245.1	Liftoff	CDS	141169404	141169517	.	-	.	ID=cds-NP_081024.4;Parent=rna-NM_026748.3;Dbxref=CCDS:CCDS57399.1,GeneID:68510,GenBank:NP_081024.4,MGI:MGI:1915760;Name=NP_081024.4;gbkey=CDS;gene=Ints1;product=integrator complex subunit 1;protein_id=NP_081024.4;tag=RefSeq Select;extra_copy_number=0
CM058245.1	Liftoff	CDS	141170153	141170265	.	-	.	ID=cds-NP_081024.4;Parent=rna-NM_026748.3;Dbxref=CCDS:CCDS57399.1,GeneID:68510,GenBank:NP_081024.4,MGI:MGI:1915760;Name=NP_081024.4;gbkey=CDS;gene=Ints1;product=integrator complex subunit 1;protein_id=NP_081024.4;tag=RefSeq Select;extra_copy_number=0
CM058245.1	Liftoff	CDS	141170766	141170893	.	-	.	ID=cds-NP_081024.4;Parent=rna-NM_026748.3;Dbxref=CCDS:CCDS57399.1,GeneID:68510,GenBank:NP_081024.4,MGI:MGI:1915760;Name=NP_081024.4;gbkey=CDS;gene=Ints1;product=integrator complex subunit 1;protein_id=NP_081024.4;tag=RefSeq Select;extra_copy_number=0
CM058245.1	Liftoff	CDS	141171599	141171791	.	-	.	ID=cds-NP_081024.4;Parent=rna-NM_026748.3;Dbxref=CCDS:CCDS57399.1,GeneID:68510,GenBank:NP_081024.4,MGI:MGI:1915760;Name=NP_081024.4;gbkey=CDS;gene=Ints1;product=integrator complex subunit 1;protein_id=NP_081024.4;tag=RefSeq Select;extra_copy_number=0
CM058245.1	Liftoff	CDS	141171869	141172002	.	-	.	ID=cds-NP_081024.4;Parent=rna-NM_026748.3;Dbxref=CCDS:CCDS57399.1,GeneID:68510,GenBank:NP_081024.4,MGI:MGI:1915760;Name=NP_081024.4;gbkey=CDS;gene=Ints1;product=integrator complex subunit 1;protein_id=NP_081024.4;tag=RefSeq Select;extra_copy_number=0
CM058245.1	Liftoff	CDS	141172569	141172692	.	-	.	ID=cds-NP_081024.4;Parent=rna-NM_026748.3;Dbxref=CCDS:CCDS57399.1,GeneID:68510,GenBank:NP_081024.4,MGI:MGI:1915760;Name=NP_081024.4;gbkey=CDS;gene=Ints1;product=integrator complex subunit 1;protein_id=NP_081024.4;tag=RefSeq Select;extra_copy_number=0
CM058245.1	Liftoff	CDS	141172827	141173053	.	-	.	ID=cds-NP_081024.4;Parent=rna-NM_026748.3;Dbxref=CCDS:CCDS57399.1,GeneID:68510,GenBank:NP_081024.4,MGI:MGI:1915760;Name=NP_081024.4;gbkey=CDS;gene=Ints1;product=integrator complex subunit 1;protein_id=NP_081024.4;tag=RefSeq Select;extra_copy_number=0
CM058245.1	Liftoff	CDS	141173136	141173223	.	-	.	ID=cds-NP_081024.4;Parent=rna-NM_026748.3;Dbxref=CCDS:CCDS57399.1,GeneID:68510,GenBank:NP_081024.4,MGI:MGI:1915760;Name=NP_081024.4;gbkey=CDS;gene=Ints1;product=integrator complex subunit 1;protein_id=NP_081024.4;tag=RefSeq Select;extra_copy_number=0
CM058245.1	Liftoff	CDS	141173753	141173883	.	-	.	ID=cds-NP_081024.4;Parent=rna-NM_026748.3;Dbxref=CCDS:CCDS57399.1,GeneID:68510,GenBank:NP_081024.4,MGI:MGI:1915760;Name=NP_081024.4;gbkey=CDS;gene=Ints1;product=integrator complex subunit 1;protein_id=NP_081024.4;tag=RefSeq Select;extra_copy_number=0
CM058245.1	Liftoff	CDS	141174280	141174403	.	-	.	ID=cds-NP_081024.4;Parent=rna-NM_026748.3;Dbxref=CCDS:CCDS57399.1,GeneID:68510,GenBank:NP_081024.4,MGI:MGI:1915760;Name=NP_081024.4;gbkey=CDS;gene=Ints1;product=integrator complex subunit 1;protein_id=NP_081024.4;tag=RefSeq Select;extra_copy_number=0
CM058245.1	Liftoff	CDS	141174481	141174667	.	-	.	ID=cds-NP_081024.4;Parent=rna-NM_026748.3;Dbxref=CCDS:CCDS57399.1,GeneID:68510,GenBank:NP_081024.4,MGI:MGI:1915760;Name=NP_081024.4;gbkey=CDS;gene=Ints1;product=integrator complex subunit 1;protein_id=NP_081024.4;tag=RefSeq Select;extra_copy_number=0
CM058245.1	Liftoff	CDS	141174787	141174927	.	-	.	ID=cds-NP_081024.4;Parent=rna-NM_026748.3;Dbxref=CCDS:CCDS57399.1,GeneID:68510,GenBank:NP_081024.4,MGI:MGI:1915760;Name=NP_081024.4;gbkey=CDS;gene=Ints1;product=integrator complex subunit 1;protein_id=NP_081024.4;tag=RefSeq Select;extra_copy_number=0
CM058245.1	Liftoff	CDS	141175122	141175281	.	-	.	ID=cds-NP_081024.4;Parent=rna-NM_026748.3;Dbxref=CCDS:CCDS57399.1,GeneID:68510,GenBank:NP_081024.4,MGI:MGI:1915760;Name=NP_081024.4;gbkey=CDS;gene=Ints1;product=integrator complex subunit 1;protein_id=NP_081024.4;tag=RefSeq Select;extra_copy_number=0
CM058245.1	Liftoff	CDS	141175828	141176082	.	-	.	ID=cds-NP_081024.4;Parent=rna-NM_026748.3;Dbxref=CCDS:CCDS57399.1,GeneID:68510,GenBank:NP_081024.4,MGI:MGI:1915760;Name=NP_081024.4;gbkey=CDS;gene=Ints1;product=integrator complex subunit 1;protein_id=NP_081024.4;tag=RefSeq Select;extra_copy_number=0
CM058245.1	Liftoff	CDS	141176439	141176563	.	-	.	ID=cds-NP_081024.4;Parent=rna-NM_026748.3;Dbxref=CCDS:CCDS57399.1,GeneID:68510,GenBank:NP_081024.4,MGI:MGI:1915760;Name=NP_081024.4;gbkey=CDS;gene=Ints1;product=integrator complex subunit 1;protein_id=NP_081024.4;tag=RefSeq Select;extra_copy_number=0
CM058245.1	Liftoff	CDS	141176775	141176873	.	-	.	ID=cds-NP_081024.4;Parent=rna-NM_026748.3;Dbxref=CCDS:CCDS57399.1,GeneID:68510,GenBank:NP_081024.4,MGI:MGI:1915760;Name=NP_081024.4;gbkey=CDS;gene=Ints1;product=integrator complex subunit 1;protein_id=NP_081024.4;tag=RefSeq Select;extra_copy_number=0
CM058245.1	Liftoff	CDS	141177347	141177493	.	-	.	ID=cds-NP_081024.4;Parent=rna-NM_026748.3;Dbxref=CCDS:CCDS57399.1,GeneID:68510,GenBank:NP_081024.4,MGI:MGI:1915760;Name=NP_081024.4;gbkey=CDS;gene=Ints1;product=integrator complex subunit 1;protein_id=NP_081024.4;tag=RefSeq Select;extra_copy_number=0
CM058245.1	Liftoff	CDS	141177976	141178137	.	-	.	ID=cds-NP_081024.4;Parent=rna-NM_026748.3;Dbxref=CCDS:CCDS57399.1,GeneID:68510,GenBank:NP_081024.4,MGI:MGI:1915760;Name=NP_081024.4;gbkey=CDS;gene=Ints1;product=integrator complex subunit 1;protein_id=NP_081024.4;tag=RefSeq Select;extra_copy_number=0
CM058245.1	Liftoff	CDS	141178716	141178827	.	-	.	ID=cds-NP_081024.4;Parent=rna-NM_026748.3;Dbxref=CCDS:CCDS57399.1,GeneID:68510,GenBank:NP_081024.4,MGI:MGI:1915760;Name=NP_081024.4;gbkey=CDS;gene=Ints1;product=integrator complex subunit 1;protein_id=NP_081024.4;tag=RefSeq Select;extra_copy_number=0
CM058245.1	Liftoff	CDS	141179021	141179188	.	-	.	ID=cds-NP_081024.4;Parent=rna-NM_026748.3;Dbxref=CCDS:CCDS57399.1,GeneID:68510,GenBank:NP_081024.4,MGI:MGI:1915760;Name=NP_081024.4;gbkey=CDS;gene=Ints1;product=integrator complex subunit 1;protein_id=NP_081024.4;tag=RefSeq Select;extra_copy_number=0
CM058245.1	Liftoff	CDS	141179307	141179411	.	-	.	ID=cds-NP_081024.4;Parent=rna-NM_026748.3;Dbxref=CCDS:CCDS57399.1,GeneID:68510,GenBank:NP_081024.4,MGI:MGI:1915760;Name=NP_081024.4;gbkey=CDS;gene=Ints1;product=integrator complex subunit 1;protein_id=NP_081024.4;tag=RefSeq Select;extra_copy_number=0
CM058245.1	Liftoff	CDS	141179501	141179680	.	-	.	ID=cds-NP_081024.4;Parent=rna-NM_026748.3;Dbxref=CCDS:CCDS57399.1,GeneID:68510,GenBank:NP_081024.4,MGI:MGI:1915760;Name=NP_081024.4;gbkey=CDS;gene=Ints1;product=integrator complex subunit 1;protein_id=NP_081024.4;tag=RefSeq Select;extra_copy_number=0
CM058245.1	Liftoff	CDS	141180698	141180847	.	-	.	ID=cds-NP_081024.4;Parent=rna-NM_026748.3;Dbxref=CCDS:CCDS57399.1,GeneID:68510,GenBank:NP_081024.4,MGI:MGI:1915760;Name=NP_081024.4;gbkey=CDS;gene=Ints1;product=integrator complex subunit 1;protein_id=NP_081024.4;tag=RefSeq Select;extra_copy_number=0
CM058245.1	Liftoff	CDS	141180921	141181100	.	-	.	ID=cds-NP_081024.4;Parent=rna-NM_026748.3;Dbxref=CCDS:CCDS57399.1,GeneID:68510,GenBank:NP_081024.4,MGI:MGI:1915760;Name=NP_081024.4;gbkey=CDS;gene=Ints1;product=integrator complex subunit 1;protein_id=NP_081024.4;tag=RefSeq Select;extra_copy_number=0
CM058245.1	Liftoff	CDS	141181361	141181490	.	-	.	ID=cds-NP_081024.4;Parent=rna-NM_026748.3;Dbxref=CCDS:CCDS57399.1,GeneID:68510,GenBank:NP_081024.4,MGI:MGI:1915760;Name=NP_081024.4;gbkey=CDS;gene=Ints1;product=integrator complex subunit 1;protein_id=NP_081024.4;tag=RefSeq Select;extra_copy_number=0
CM058245.1	Liftoff	CDS	141181737	141181934	.	-	.	ID=cds-NP_081024.4;Parent=rna-NM_026748.3;Dbxref=CCDS:CCDS57399.1,GeneID:68510,GenBank:NP_081024.4,MGI:MGI:1915760;Name=NP_081024.4;gbkey=CDS;gene=Ints1;product=integrator complex subunit 1;protein_id=NP_081024.4;tag=RefSeq Select;extra_copy_number=0
CM058245.1	Liftoff	CDS	141182930	141182990	.	-	.	ID=cds-NP_081024.4;Parent=rna-NM_026748.3;Dbxref=CCDS:CCDS57399.1,GeneID:68510,GenBank:NP_081024.4,MGI:MGI:1915760;Name=NP_081024.4;gbkey=CDS;gene=Ints1;product=integrator complex subunit 1;protein_id=NP_081024.4;tag=RefSeq Select;extra_copy_number=0
CM058245.1	Liftoff	CDS	141183123	141183214	.	-	.	ID=cds-NP_081024.4;Parent=rna-NM_026748.3;Dbxref=CCDS:CCDS57399.1,GeneID:68510,GenBank:NP_081024.4,MGI:MGI:1915760;Name=NP_081024.4;gbkey=CDS;gene=Ints1;product=integrator complex subunit 1;protein_id=NP_081024.4;tag=RefSeq Select;extra_copy_number=0
CM058245.1	Liftoff	CDS	141184096	141184192	.	-	.	ID=cds-NP_081024.4;Parent=rna-NM_026748.3;Dbxref=CCDS:CCDS57399.1,GeneID:68510,GenBank:NP_081024.4,MGI:MGI:1915760;Name=NP_081024.4;gbkey=CDS;gene=Ints1;product=integrator complex subunit 1;protein_id=NP_081024.4;tag=RefSeq Select;extra_copy_number=0
CM058245.1	Liftoff	CDS	141184414	141184571	.	-	.	ID=cds-NP_081024.4;Parent=rna-NM_026748.3;Dbxref=CCDS:CCDS57399.1,GeneID:68510,GenBank:NP_081024.4,MGI:MGI:1915760;Name=NP_081024.4;gbkey=CDS;gene=Ints1;product=integrator complex subunit 1;protein_id=NP_081024.4;tag=RefSeq Select;extra_copy_number=0
CM058245.1	Liftoff	CDS	141185112	141185189	.	-	.	ID=cds-NP_081024.4;Parent=rna-NM_026748.3;Dbxref=CCDS:CCDS57399.1,GeneID:68510,GenBank:NP_081024.4,MGI:MGI:1915760;Name=NP_081024.4;gbkey=CDS;gene=Ints1;product=integrator complex subunit 1;protein_id=NP_081024.4;tag=RefSeq Select;extra_copy_number=0
CM058245.1	Liftoff	CDS	141185557	141185677	.	-	.	ID=cds-NP_081024.4;Parent=rna-NM_026748.3;Dbxref=CCDS:CCDS57399.1,GeneID:68510,GenBank:NP_081024.4,MGI:MGI:1915760;Name=NP_081024.4;gbkey=CDS;gene=Ints1;product=integrator complex subunit 1;protein_id=NP_081024.4;tag=RefSeq Select;extra_copy_number=0
CM058245.1	Liftoff	CDS	141185992	141186100	.	-	.	ID=cds-NP_081024.4;Parent=rna-NM_026748.3;Dbxref=CCDS:CCDS57399.1,GeneID:68510,GenBank:NP_081024.4,MGI:MGI:1915760;Name=NP_081024.4;gbkey=CDS;gene=Ints1;product=integrator complex subunit 1;protein_id=NP_081024.4;tag=RefSeq Select;extra_copy_number=0
CM058245.1	Liftoff	CDS	141186756	141186932	.	-	.	ID=cds-NP_081024.4;Parent=rna-NM_026748.3;Dbxref=CCDS:CCDS57399.1,GeneID:68510,GenBank:NP_081024.4,MGI:MGI:1915760;Name=NP_081024.4;gbkey=CDS;gene=Ints1;product=integrator complex subunit 1;protein_id=NP_081024.4;tag=RefSeq Select;extra_copy_number=0
CM058245.1	Liftoff	CDS	141187743	141187884	.	-	.	ID=cds-NP_081024.4;Parent=rna-NM_026748.3;Dbxref=CCDS:CCDS57399.1,GeneID:68510,GenBank:NP_081024.4,MGI:MGI:1915760;Name=NP_081024.4;gbkey=CDS;gene=Ints1;product=integrator complex subunit 1;protein_id=NP_081024.4;tag=RefSeq Select;extra_copy_number=0
CM058245.1	Liftoff	CDS	141187983	141188128	.	-	.	ID=cds-NP_081024.4;Parent=rna-NM_026748.3;Dbxref=CCDS:CCDS57399.1,GeneID:68510,GenBank:NP_081024.4,MGI:MGI:1915760;Name=NP_081024.4;gbkey=CDS;gene=Ints1;product=integrator complex subunit 1;protein_id=NP_081024.4;tag=RefSeq Select;extra_copy_number=0
CM058245.1	Liftoff	CDS	141188230	141188422	.	-	.	ID=cds-NP_081024.4;Parent=rna-NM_026748.3;Dbxref=CCDS:CCDS57399.1,GeneID:68510,GenBank:NP_081024.4,MGI:MGI:1915760;Name=NP_081024.4;gbkey=CDS;gene=Ints1;product=integrator complex subunit 1;protein_id=NP_081024.4;tag=RefSeq Select;extra_copy_number=0
CM058245.1	Liftoff	CDS	141188509	141188614	.	-	.	ID=cds-NP_081024.4;Parent=rna-NM_026748.3;Dbxref=CCDS:CCDS57399.1,GeneID:68510,GenBank:NP_081024.4,MGI:MGI:1915760;Name=NP_081024.4;gbkey=CDS;gene=Ints1;product=integrator complex subunit 1;protein_id=NP_081024.4;tag=RefSeq Select;extra_copy_number=0
CM058245.1	Liftoff	CDS	141188710	141188869	.	-	.	ID=cds-NP_081024.4;Parent=rna-NM_026748.3;Dbxref=CCDS:CCDS57399.1,GeneID:68510,GenBank:NP_081024.4,MGI:MGI:1915760;Name=NP_081024.4;gbkey=CDS;gene=Ints1;product=integrator complex subunit 1;protein_id=NP_081024.4;tag=RefSeq Select;extra_copy_number=0
CM058245.1	Liftoff	CDS	141189049	141189186	.	-	.	ID=cds-NP_081024.4;Parent=rna-NM_026748.3;Dbxref=CCDS:CCDS57399.1,GeneID:68510,GenBank:NP_081024.4,MGI:MGI:1915760;Name=NP_081024.4;gbkey=CDS;gene=Ints1;product=integrator complex subunit 1;protein_id=NP_081024.4;tag=RefSeq Select;extra_copy_number=0
CM058245.1	Liftoff	CDS	141189291	141189487	.	-	.	ID=cds-NP_081024.4;Parent=rna-NM_026748.3;Dbxref=CCDS:CCDS57399.1,GeneID:68510,GenBank:NP_081024.4,MGI:MGI:1915760;Name=NP_081024.4;gbkey=CDS;gene=Ints1;product=integrator complex subunit 1;protein_id=NP_081024.4;tag=RefSeq Select;extra_copy_number=0
CM058245.1	Liftoff	CDS	141190981	141191271	.	-	.	ID=cds-NP_081024.4;Parent=rna-NM_026748.3;Dbxref=CCDS:CCDS57399.1,GeneID:68510,GenBank:NP_081024.4,MGI:MGI:1915760;Name=NP_081024.4;gbkey=CDS;gene=Ints1;product=integrator complex subunit 1;protein_id=NP_081024.4;tag=RefSeq Select;extra_copy_number=0
CM058245.1	Liftoff	CDS	141192025	141192082	.	-	.	ID=cds-NP_081024.4;Parent=rna-NM_026748.3;Dbxref=CCDS:CCDS57399.1,GeneID:68510,GenBank:NP_081024.4,MGI:MGI:1915760;Name=NP_081024.4;gbkey=CDS;gene=Ints1;product=integrator complex subunit 1;protein_id=NP_081024.4;tag=RefSeq Select;extra_copy_number=0
CM058245.1	Liftoff	transcript	141167974	141192393	.	-	.	ID=rna-XR_003955703.2;Parent=gene-Ints1;Dbxref=GeneID:68510,GenBank:XR_003955703.2,MGI:MGI:1915760;Name=XR_003955703.2;gbkey=misc_RNA;gene=Ints1;model_evidence=Supporting evidence includes similarity to: 3 mRNAs%2C 97 ESTs%2C 321 long SRA reads%2C and 100%25 coverage of the annotated genomic feature by RNAseq alignments%2C including 46 samples with support for all annotated introns;product=integrator complex subunit 1%2C transcript variant X4;transcript_id=XR_003955703.2;extra_copy_number=0
CM058245.1	Liftoff	exon	141167974	141168325	.	-	.	ID=exon-XR_003955703.2-47;Parent=rna-XR_003955703.2;Dbxref=GeneID:68510,GenBank:XR_003955703.2,MGI:MGI:1915760;gbkey=misc_RNA;gene=Ints1;product=integrator complex subunit 1%2C transcript variant X4;transcript_id=XR_003955703.2;extra_copy_number=0
CM058245.1	Liftoff	exon	141168402	141168511	.	-	.	ID=exon-XR_003955703.2-46;Parent=rna-XR_003955703.2;Dbxref=GeneID:68510,GenBank:XR_003955703.2,MGI:MGI:1915760;gbkey=misc_RNA;gene=Ints1;product=integrator complex subunit 1%2C transcript variant X4;transcript_id=XR_003955703.2;extra_copy_number=0
CM058245.1	Liftoff	exon	141168630	141168721	.	-	.	ID=exon-XR_003955703.2-45;Parent=rna-XR_003955703.2;Dbxref=GeneID:68510,GenBank:XR_003955703.2,MGI:MGI:1915760;gbkey=misc_RNA;gene=Ints1;product=integrator complex subunit 1%2C transcript variant X4;transcript_id=XR_003955703.2;extra_copy_number=0
CM058245.1	Liftoff	exon	141168913	141168983	.	-	.	ID=exon-XR_003955703.2-44;Parent=rna-XR_003955703.2;Dbxref=GeneID:68510,GenBank:XR_003955703.2,MGI:MGI:1915760;gbkey=misc_RNA;gene=Ints1;product=integrator complex subunit 1%2C transcript variant X4;transcript_id=XR_003955703.2;extra_copy_number=0
CM058245.1	Liftoff	exon	141169404	141169517	.	-	.	ID=exon-XR_003955703.2-43;Parent=rna-XR_003955703.2;Dbxref=GeneID:68510,GenBank:XR_003955703.2,MGI:MGI:1915760;gbkey=misc_RNA;gene=Ints1;product=integrator complex subunit 1%2C transcript variant X4;transcript_id=XR_003955703.2;extra_copy_number=0
CM058245.1	Liftoff	exon	141170153	141170265	.	-	.	ID=exon-XR_003955703.2-42;Parent=rna-XR_003955703.2;Dbxref=GeneID:68510,GenBank:XR_003955703.2,MGI:MGI:1915760;gbkey=misc_RNA;gene=Ints1;product=integrator complex subunit 1%2C transcript variant X4;transcript_id=XR_003955703.2;extra_copy_number=0
CM058245.1	Liftoff	exon	141170766	141170893	.	-	.	ID=exon-XR_003955703.2-41;Parent=rna-XR_003955703.2;Dbxref=GeneID:68510,GenBank:XR_003955703.2,MGI:MGI:1915760;gbkey=misc_RNA;gene=Ints1;product=integrator complex subunit 1%2C transcript variant X4;transcript_id=XR_003955703.2;extra_copy_number=0
CM058245.1	Liftoff	exon	141171599	141171791	.	-	.	ID=exon-XR_003955703.2-40;Parent=rna-XR_003955703.2;Dbxref=GeneID:68510,GenBank:XR_003955703.2,MGI:MGI:1915760;gbkey=misc_RNA;gene=Ints1;product=integrator complex subunit 1%2C transcript variant X4;transcript_id=XR_003955703.2;extra_copy_number=0
CM058245.1	Liftoff	exon	141171869	141172002	.	-	.	ID=exon-XR_003955703.2-39;Parent=rna-XR_003955703.2;Dbxref=GeneID:68510,GenBank:XR_003955703.2,MGI:MGI:1915760;gbkey=misc_RNA;gene=Ints1;product=integrator complex subunit 1%2C transcript variant X4;transcript_id=XR_003955703.2;extra_copy_number=0
CM058245.1	Liftoff	exon	141172569	141172692	.	-	.	ID=exon-XR_003955703.2-38;Parent=rna-XR_003955703.2;Dbxref=GeneID:68510,GenBank:XR_003955703.2,MGI:MGI:1915760;gbkey=misc_RNA;gene=Ints1;product=integrator complex subunit 1%2C transcript variant X4;transcript_id=XR_003955703.2;extra_copy_number=0
CM058245.1	Liftoff	exon	141172827	141173053	.	-	.	ID=exon-XR_003955703.2-37;Parent=rna-XR_003955703.2;Dbxref=GeneID:68510,GenBank:XR_003955703.2,MGI:MGI:1915760;gbkey=misc_RNA;gene=Ints1;product=integrator complex subunit 1%2C transcript variant X4;transcript_id=XR_003955703.2;extra_copy_number=0
CM058245.1	Liftoff	exon	141173132	141173223	.	-	.	ID=exon-XR_003955703.2-36;Parent=rna-XR_003955703.2;Dbxref=GeneID:68510,GenBank:XR_003955703.2,MGI:MGI:1915760;gbkey=misc_RNA;gene=Ints1;product=integrator complex subunit 1%2C transcript variant X4;transcript_id=XR_003955703.2;extra_copy_number=0
CM058245.1	Liftoff	exon	141173753	141173883	.	-	.	ID=exon-XR_003955703.2-35;Parent=rna-XR_003955703.2;Dbxref=GeneID:68510,GenBank:XR_003955703.2,MGI:MGI:1915760;gbkey=misc_RNA;gene=Ints1;product=integrator complex subunit 1%2C transcript variant X4;transcript_id=XR_003955703.2;extra_copy_number=0
CM058245.1	Liftoff	exon	141174280	141174403	.	-	.	ID=exon-XR_003955703.2-34;Parent=rna-XR_003955703.2;Dbxref=GeneID:68510,GenBank:XR_003955703.2,MGI:MGI:1915760;gbkey=misc_RNA;gene=Ints1;product=integrator complex subunit 1%2C transcript variant X4;transcript_id=XR_003955703.2;extra_copy_number=0
CM058245.1	Liftoff	exon	141174481	141174667	.	-	.	ID=exon-XR_003955703.2-33;Parent=rna-XR_003955703.2;Dbxref=GeneID:68510,GenBank:XR_003955703.2,MGI:MGI:1915760;gbkey=misc_RNA;gene=Ints1;product=integrator complex subunit 1%2C transcript variant X4;transcript_id=XR_003955703.2;extra_copy_number=0
CM058245.1	Liftoff	exon	141174787	141174927	.	-	.	ID=exon-XR_003955703.2-32;Parent=rna-XR_003955703.2;Dbxref=GeneID:68510,GenBank:XR_003955703.2,MGI:MGI:1915760;gbkey=misc_RNA;gene=Ints1;product=integrator complex subunit 1%2C transcript variant X4;transcript_id=XR_003955703.2;extra_copy_number=0
CM058245.1	Liftoff	exon	141175122	141175281	.	-	.	ID=exon-XR_003955703.2-31;Parent=rna-XR_003955703.2;Dbxref=GeneID:68510,GenBank:XR_003955703.2,MGI:MGI:1915760;gbkey=misc_RNA;gene=Ints1;product=integrator complex subunit 1%2C transcript variant X4;transcript_id=XR_003955703.2;extra_copy_number=0
CM058245.1	Liftoff	exon	141175828	141176082	.	-	.	ID=exon-XR_003955703.2-30;Parent=rna-XR_003955703.2;Dbxref=GeneID:68510,GenBank:XR_003955703.2,MGI:MGI:1915760;gbkey=misc_RNA;gene=Ints1;product=integrator complex subunit 1%2C transcript variant X4;transcript_id=XR_003955703.2;extra_copy_number=0
CM058245.1	Liftoff	exon	141176439	141176563	.	-	.	ID=exon-XR_003955703.2-29;Parent=rna-XR_003955703.2;Dbxref=GeneID:68510,GenBank:XR_003955703.2,MGI:MGI:1915760;gbkey=misc_RNA;gene=Ints1;product=integrator complex subunit 1%2C transcript variant X4;transcript_id=XR_003955703.2;extra_copy_number=0
CM058245.1	Liftoff	exon	141176775	141176873	.	-	.	ID=exon-XR_003955703.2-28;Parent=rna-XR_003955703.2;Dbxref=GeneID:68510,GenBank:XR_003955703.2,MGI:MGI:1915760;gbkey=misc_RNA;gene=Ints1;product=integrator complex subunit 1%2C transcript variant X4;transcript_id=XR_003955703.2;extra_copy_number=0
CM058245.1	Liftoff	exon	141177347	141177493	.	-	.	ID=exon-XR_003955703.2-27;Parent=rna-XR_003955703.2;Dbxref=GeneID:68510,GenBank:XR_003955703.2,MGI:MGI:1915760;gbkey=misc_RNA;gene=Ints1;product=integrator complex subunit 1%2C transcript variant X4;transcript_id=XR_003955703.2;extra_copy_number=0
CM058245.1	Liftoff	exon	141177976	141178137	.	-	.	ID=exon-XR_003955703.2-26;Parent=rna-XR_003955703.2;Dbxref=GeneID:68510,GenBank:XR_003955703.2,MGI:MGI:1915760;gbkey=misc_RNA;gene=Ints1;product=integrator complex subunit 1%2C transcript variant X4;transcript_id=XR_003955703.2;extra_copy_number=0
CM058245.1	Liftoff	exon	141178716	141178827	.	-	.	ID=exon-XR_003955703.2-25;Parent=rna-XR_003955703.2;Dbxref=GeneID:68510,GenBank:XR_003955703.2,MGI:MGI:1915760;gbkey=misc_RNA;gene=Ints1;product=integrator complex subunit 1%2C transcript variant X4;transcript_id=XR_003955703.2;extra_copy_number=0
CM058245.1	Liftoff	exon	141179021	141179188	.	-	.	ID=exon-XR_003955703.2-24;Parent=rna-XR_003955703.2;Dbxref=GeneID:68510,GenBank:XR_003955703.2,MGI:MGI:1915760;gbkey=misc_RNA;gene=Ints1;product=integrator complex subunit 1%2C transcript variant X4;transcript_id=XR_003955703.2;extra_copy_number=0
CM058245.1	Liftoff	exon	141179307	141179411	.	-	.	ID=exon-XR_003955703.2-23;Parent=rna-XR_003955703.2;Dbxref=GeneID:68510,GenBank:XR_003955703.2,MGI:MGI:1915760;gbkey=misc_RNA;gene=Ints1;product=integrator complex subunit 1%2C transcript variant X4;transcript_id=XR_003955703.2;extra_copy_number=0
CM058245.1	Liftoff	exon	141179501	141179680	.	-	.	ID=exon-XR_003955703.2-22;Parent=rna-XR_003955703.2;Dbxref=GeneID:68510,GenBank:XR_003955703.2,MGI:MGI:1915760;gbkey=misc_RNA;gene=Ints1;product=integrator complex subunit 1%2C transcript variant X4;transcript_id=XR_003955703.2;extra_copy_number=0
CM058245.1	Liftoff	exon	141180698	141180847	.	-	.	ID=exon-XR_003955703.2-21;Parent=rna-XR_003955703.2;Dbxref=GeneID:68510,GenBank:XR_003955703.2,MGI:MGI:1915760;gbkey=misc_RNA;gene=Ints1;product=integrator complex subunit 1%2C transcript variant X4;transcript_id=XR_003955703.2;extra_copy_number=0
CM058245.1	Liftoff	exon	141180921	141181100	.	-	.	ID=exon-XR_003955703.2-20;Parent=rna-XR_003955703.2;Dbxref=GeneID:68510,GenBank:XR_003955703.2,MGI:MGI:1915760;gbkey=misc_RNA;gene=Ints1;product=integrator complex subunit 1%2C transcript variant X4;transcript_id=XR_003955703.2;extra_copy_number=0
CM058245.1	Liftoff	exon	141181361	141181490	.	-	.	ID=exon-XR_003955703.2-19;Parent=rna-XR_003955703.2;Dbxref=GeneID:68510,GenBank:XR_003955703.2,MGI:MGI:1915760;gbkey=misc_RNA;gene=Ints1;product=integrator complex subunit 1%2C transcript variant X4;transcript_id=XR_003955703.2;extra_copy_number=0
CM058245.1	Liftoff	exon	141181737	141181934	.	-	.	ID=exon-XR_003955703.2-18;Parent=rna-XR_003955703.2;Dbxref=GeneID:68510,GenBank:XR_003955703.2,MGI:MGI:1915760;gbkey=misc_RNA;gene=Ints1;product=integrator complex subunit 1%2C transcript variant X4;transcript_id=XR_003955703.2;extra_copy_number=0
CM058245.1	Liftoff	exon	141182930	141182990	.	-	.	ID=exon-XR_003955703.2-17;Parent=rna-XR_003955703.2;Dbxref=GeneID:68510,GenBank:XR_003955703.2,MGI:MGI:1915760;gbkey=misc_RNA;gene=Ints1;product=integrator complex subunit 1%2C transcript variant X4;transcript_id=XR_003955703.2;extra_copy_number=0
CM058245.1	Liftoff	exon	141183123	141183214	.	-	.	ID=exon-XR_003955703.2-16;Parent=rna-XR_003955703.2;Dbxref=GeneID:68510,GenBank:XR_003955703.2,MGI:MGI:1915760;gbkey=misc_RNA;gene=Ints1;product=integrator complex subunit 1%2C transcript variant X4;transcript_id=XR_003955703.2;extra_copy_number=0
CM058245.1	Liftoff	exon	141184096	141184192	.	-	.	ID=exon-XR_003955703.2-15;Parent=rna-XR_003955703.2;Dbxref=GeneID:68510,GenBank:XR_003955703.2,MGI:MGI:1915760;gbkey=misc_RNA;gene=Ints1;product=integrator complex subunit 1%2C transcript variant X4;transcript_id=XR_003955703.2;extra_copy_number=0
CM058245.1	Liftoff	exon	141184414	141184571	.	-	.	ID=exon-XR_003955703.2-14;Parent=rna-XR_003955703.2;Dbxref=GeneID:68510,GenBank:XR_003955703.2,MGI:MGI:1915760;gbkey=misc_RNA;gene=Ints1;product=integrator complex subunit 1%2C transcript variant X4;transcript_id=XR_003955703.2;extra_copy_number=0
CM058245.1	Liftoff	exon	141185112	141185189	.	-	.	ID=exon-XR_003955703.2-13;Parent=rna-XR_003955703.2;Dbxref=GeneID:68510,GenBank:XR_003955703.2,MGI:MGI:1915760;gbkey=misc_RNA;gene=Ints1;product=integrator complex subunit 1%2C transcript variant X4;transcript_id=XR_003955703.2;extra_copy_number=0
CM058245.1	Liftoff	exon	141185557	141185677	.	-	.	ID=exon-XR_003955703.2-12;Parent=rna-XR_003955703.2;Dbxref=GeneID:68510,GenBank:XR_003955703.2,MGI:MGI:1915760;gbkey=misc_RNA;gene=Ints1;product=integrator complex subunit 1%2C transcript variant X4;transcript_id=XR_003955703.2;extra_copy_number=0
CM058245.1	Liftoff	exon	141185992	141186100	.	-	.	ID=exon-XR_003955703.2-11;Parent=rna-XR_003955703.2;Dbxref=GeneID:68510,GenBank:XR_003955703.2,MGI:MGI:1915760;gbkey=misc_RNA;gene=Ints1;product=integrator complex subunit 1%2C transcript variant X4;transcript_id=XR_003955703.2;extra_copy_number=0
CM058245.1	Liftoff	exon	141186756	141186932	.	-	.	ID=exon-XR_003955703.2-10;Parent=rna-XR_003955703.2;Dbxref=GeneID:68510,GenBank:XR_003955703.2,MGI:MGI:1915760;gbkey=misc_RNA;gene=Ints1;product=integrator complex subunit 1%2C transcript variant X4;transcript_id=XR_003955703.2;extra_copy_number=0
CM058245.1	Liftoff	exon	141187743	141187884	.	-	.	ID=exon-XR_003955703.2-9;Parent=rna-XR_003955703.2;Dbxref=GeneID:68510,GenBank:XR_003955703.2,MGI:MGI:1915760;gbkey=misc_RNA;gene=Ints1;product=integrator complex subunit 1%2C transcript variant X4;transcript_id=XR_003955703.2;extra_copy_number=0
CM058245.1	Liftoff	exon	141187983	141188128	.	-	.	ID=exon-XR_003955703.2-8;Parent=rna-XR_003955703.2;Dbxref=GeneID:68510,GenBank:XR_003955703.2,MGI:MGI:1915760;gbkey=misc_RNA;gene=Ints1;product=integrator complex subunit 1%2C transcript variant X4;transcript_id=XR_003955703.2;extra_copy_number=0
CM058245.1	Liftoff	exon	141188230	141188422	.	-	.	ID=exon-XR_003955703.2-7;Parent=rna-XR_003955703.2;Dbxref=GeneID:68510,GenBank:XR_003955703.2,MGI:MGI:1915760;gbkey=misc_RNA;gene=Ints1;product=integrator complex subunit 1%2C transcript variant X4;transcript_id=XR_003955703.2;extra_copy_number=0
CM058245.1	Liftoff	exon	141188509	141188614	.	-	.	ID=exon-XR_003955703.2-6;Parent=rna-XR_003955703.2;Dbxref=GeneID:68510,GenBank:XR_003955703.2,MGI:MGI:1915760;gbkey=misc_RNA;gene=Ints1;product=integrator complex subunit 1%2C transcript variant X4;transcript_id=XR_003955703.2;extra_copy_number=0
CM058245.1	Liftoff	exon	141188710	141188869	.	-	.	ID=exon-XR_003955703.2-5;Parent=rna-XR_003955703.2;Dbxref=GeneID:68510,GenBank:XR_003955703.2,MGI:MGI:1915760;gbkey=misc_RNA;gene=Ints1;product=integrator complex subunit 1%2C transcript variant X4;transcript_id=XR_003955703.2;extra_copy_number=0
CM058245.1	Liftoff	exon	141189049	141189186	.	-	.	ID=exon-XR_003955703.2-4;Parent=rna-XR_003955703.2;Dbxref=GeneID:68510,GenBank:XR_003955703.2,MGI:MGI:1915760;gbkey=misc_RNA;gene=Ints1;product=integrator complex subunit 1%2C transcript variant X4;transcript_id=XR_003955703.2;extra_copy_number=0
CM058245.1	Liftoff	exon	141189291	141189487	.	-	.	ID=exon-XR_003955703.2-3;Parent=rna-XR_003955703.2;Dbxref=GeneID:68510,GenBank:XR_003955703.2,MGI:MGI:1915760;gbkey=misc_RNA;gene=Ints1;product=integrator complex subunit 1%2C transcript variant X4;transcript_id=XR_003955703.2;extra_copy_number=0
CM058245.1	Liftoff	exon	141190981	141191271	.	-	.	ID=exon-XR_003955703.2-2;Parent=rna-XR_003955703.2;Dbxref=GeneID:68510,GenBank:XR_003955703.2,MGI:MGI:1915760;gbkey=misc_RNA;gene=Ints1;product=integrator complex subunit 1%2C transcript variant X4;transcript_id=XR_003955703.2;extra_copy_number=0
CM058245.1	Liftoff	exon	141192025	141192393	.	-	.	ID=exon-XR_003955703.2-1;Parent=rna-XR_003955703.2;Dbxref=GeneID:68510,GenBank:XR_003955703.2,MGI:MGI:1915760;gbkey=misc_RNA;gene=Ints1;product=integrator complex subunit 1%2C transcript variant X4;transcript_id=XR_003955703.2;extra_copy_number=0
CM058245.1	Liftoff	transcript	141168669	141192393	.	-	.	ID=rna-XR_003955704.2;Parent=gene-Ints1;Dbxref=GeneID:68510,GenBank:XR_003955704.2,MGI:MGI:1915760;Name=XR_003955704.2;gbkey=misc_RNA;gene=Ints1;model_evidence=Supporting evidence includes similarity to: 80 ESTs%2C 166 long SRA reads%2C and 100%25 coverage of the annotated genomic feature by RNAseq alignments%2C including 46 samples with support for all annotated introns;product=integrator complex subunit 1%2C transcript variant X5;transcript_id=XR_003955704.2;extra_copy_number=0
CM058245.1	Liftoff	exon	141168669	141168721	.	-	.	ID=exon-XR_003955704.2-45;Parent=rna-XR_003955704.2;Dbxref=GeneID:68510,GenBank:XR_003955704.2,MGI:MGI:1915760;gbkey=misc_RNA;gene=Ints1;product=integrator complex subunit 1%2C transcript variant X5;transcript_id=XR_003955704.2;extra_copy_number=0
CM058245.1	Liftoff	exon	141168913	141168983	.	-	.	ID=exon-XR_003955704.2-44;Parent=rna-XR_003955704.2;Dbxref=GeneID:68510,GenBank:XR_003955704.2,MGI:MGI:1915760;gbkey=misc_RNA;gene=Ints1;product=integrator complex subunit 1%2C transcript variant X5;transcript_id=XR_003955704.2;extra_copy_number=0
CM058245.1	Liftoff	exon	141169404	141169517	.	-	.	ID=exon-XR_003955704.2-43;Parent=rna-XR_003955704.2;Dbxref=GeneID:68510,GenBank:XR_003955704.2,MGI:MGI:1915760;gbkey=misc_RNA;gene=Ints1;product=integrator complex subunit 1%2C transcript variant X5;transcript_id=XR_003955704.2;extra_copy_number=0
CM058245.1	Liftoff	exon	141170141	141170265	.	-	.	ID=exon-XR_003955704.2-42;Parent=rna-XR_003955704.2;Dbxref=GeneID:68510,GenBank:XR_003955704.2,MGI:MGI:1915760;gbkey=misc_RNA;gene=Ints1;product=integrator complex subunit 1%2C transcript variant X5;transcript_id=XR_003955704.2;extra_copy_number=0
CM058245.1	Liftoff	exon	141170766	141170893	.	-	.	ID=exon-XR_003955704.2-41;Parent=rna-XR_003955704.2;Dbxref=GeneID:68510,GenBank:XR_003955704.2,MGI:MGI:1915760;gbkey=misc_RNA;gene=Ints1;product=integrator complex subunit 1%2C transcript variant X5;transcript_id=XR_003955704.2;extra_copy_number=0
CM058245.1	Liftoff	exon	141171599	141171791	.	-	.	ID=exon-XR_003955704.2-40;Parent=rna-XR_003955704.2;Dbxref=GeneID:68510,GenBank:XR_003955704.2,MGI:MGI:1915760;gbkey=misc_RNA;gene=Ints1;product=integrator complex subunit 1%2C transcript variant X5;transcript_id=XR_003955704.2;extra_copy_number=0
CM058245.1	Liftoff	exon	141171869	141172002	.	-	.	ID=exon-XR_003955704.2-39;Parent=rna-XR_003955704.2;Dbxref=GeneID:68510,GenBank:XR_003955704.2,MGI:MGI:1915760;gbkey=misc_RNA;gene=Ints1;product=integrator complex subunit 1%2C transcript variant X5;transcript_id=XR_003955704.2;extra_copy_number=0
CM058245.1	Liftoff	exon	141172569	141172692	.	-	.	ID=exon-XR_003955704.2-38;Parent=rna-XR_003955704.2;Dbxref=GeneID:68510,GenBank:XR_003955704.2,MGI:MGI:1915760;gbkey=misc_RNA;gene=Ints1;product=integrator complex subunit 1%2C transcript variant X5;transcript_id=XR_003955704.2;extra_copy_number=0
CM058245.1	Liftoff	exon	141172827	141173053	.	-	.	ID=exon-XR_003955704.2-37;Parent=rna-XR_003955704.2;Dbxref=GeneID:68510,GenBank:XR_003955704.2,MGI:MGI:1915760;gbkey=misc_RNA;gene=Ints1;product=integrator complex subunit 1%2C transcript variant X5;transcript_id=XR_003955704.2;extra_copy_number=0
CM058245.1	Liftoff	exon	141173132	141173223	.	-	.	ID=exon-XR_003955704.2-36;Parent=rna-XR_003955704.2;Dbxref=GeneID:68510,GenBank:XR_003955704.2,MGI:MGI:1915760;gbkey=misc_RNA;gene=Ints1;product=integrator complex subunit 1%2C transcript variant X5;transcript_id=XR_003955704.2;extra_copy_number=0
CM058245.1	Liftoff	exon	141173753	141173883	.	-	.	ID=exon-XR_003955704.2-35;Parent=rna-XR_003955704.2;Dbxref=GeneID:68510,GenBank:XR_003955704.2,MGI:MGI:1915760;gbkey=misc_RNA;gene=Ints1;product=integrator complex subunit 1%2C transcript variant X5;transcript_id=XR_003955704.2;extra_copy_number=0
CM058245.1	Liftoff	exon	141174280	141174403	.	-	.	ID=exon-XR_003955704.2-34;Parent=rna-XR_003955704.2;Dbxref=GeneID:68510,GenBank:XR_003955704.2,MGI:MGI:1915760;gbkey=misc_RNA;gene=Ints1;product=integrator complex subunit 1%2C transcript variant X5;transcript_id=XR_003955704.2;extra_copy_number=0
CM058245.1	Liftoff	exon	141174481	141174667	.	-	.	ID=exon-XR_003955704.2-33;Parent=rna-XR_003955704.2;Dbxref=GeneID:68510,GenBank:XR_003955704.2,MGI:MGI:1915760;gbkey=misc_RNA;gene=Ints1;product=integrator complex subunit 1%2C transcript variant X5;transcript_id=XR_003955704.2;extra_copy_number=0
CM058245.1	Liftoff	exon	141174787	141174927	.	-	.	ID=exon-XR_003955704.2-32;Parent=rna-XR_003955704.2;Dbxref=GeneID:68510,GenBank:XR_003955704.2,MGI:MGI:1915760;gbkey=misc_RNA;gene=Ints1;product=integrator complex subunit 1%2C transcript variant X5;transcript_id=XR_003955704.2;extra_copy_number=0
CM058245.1	Liftoff	exon	141175122	141175281	.	-	.	ID=exon-XR_003955704.2-31;Parent=rna-XR_003955704.2;Dbxref=GeneID:68510,GenBank:XR_003955704.2,MGI:MGI:1915760;gbkey=misc_RNA;gene=Ints1;product=integrator complex subunit 1%2C transcript variant X5;transcript_id=XR_003955704.2;extra_copy_number=0
CM058245.1	Liftoff	exon	141175828	141176082	.	-	.	ID=exon-XR_003955704.2-30;Parent=rna-XR_003955704.2;Dbxref=GeneID:68510,GenBank:XR_003955704.2,MGI:MGI:1915760;gbkey=misc_RNA;gene=Ints1;product=integrator complex subunit 1%2C transcript variant X5;transcript_id=XR_003955704.2;extra_copy_number=0
CM058245.1	Liftoff	exon	141176439	141176563	.	-	.	ID=exon-XR_003955704.2-29;Parent=rna-XR_003955704.2;Dbxref=GeneID:68510,GenBank:XR_003955704.2,MGI:MGI:1915760;gbkey=misc_RNA;gene=Ints1;product=integrator complex subunit 1%2C transcript variant X5;transcript_id=XR_003955704.2;extra_copy_number=0
CM058245.1	Liftoff	exon	141176775	141176873	.	-	.	ID=exon-XR_003955704.2-28;Parent=rna-XR_003955704.2;Dbxref=GeneID:68510,GenBank:XR_003955704.2,MGI:MGI:1915760;gbkey=misc_RNA;gene=Ints1;product=integrator complex subunit 1%2C transcript variant X5;transcript_id=XR_003955704.2;extra_copy_number=0
CM058245.1	Liftoff	exon	141177347	141177493	.	-	.	ID=exon-XR_003955704.2-27;Parent=rna-XR_003955704.2;Dbxref=GeneID:68510,GenBank:XR_003955704.2,MGI:MGI:1915760;gbkey=misc_RNA;gene=Ints1;product=integrator complex subunit 1%2C transcript variant X5;transcript_id=XR_003955704.2;extra_copy_number=0
CM058245.1	Liftoff	exon	141177976	141178137	.	-	.	ID=exon-XR_003955704.2-26;Parent=rna-XR_003955704.2;Dbxref=GeneID:68510,GenBank:XR_003955704.2,MGI:MGI:1915760;gbkey=misc_RNA;gene=Ints1;product=integrator complex subunit 1%2C transcript variant X5;transcript_id=XR_003955704.2;extra_copy_number=0
CM058245.1	Liftoff	exon	141178716	141178827	.	-	.	ID=exon-XR_003955704.2-25;Parent=rna-XR_003955704.2;Dbxref=GeneID:68510,GenBank:XR_003955704.2,MGI:MGI:1915760;gbkey=misc_RNA;gene=Ints1;product=integrator complex subunit 1%2C transcript variant X5;transcript_id=XR_003955704.2;extra_copy_number=0
CM058245.1	Liftoff	exon	141179021	141179188	.	-	.	ID=exon-XR_003955704.2-24;Parent=rna-XR_003955704.2;Dbxref=GeneID:68510,GenBank:XR_003955704.2,MGI:MGI:1915760;gbkey=misc_RNA;gene=Ints1;product=integrator complex subunit 1%2C transcript variant X5;transcript_id=XR_003955704.2;extra_copy_number=0
CM058245.1	Liftoff	exon	141179307	141179411	.	-	.	ID=exon-XR_003955704.2-23;Parent=rna-XR_003955704.2;Dbxref=GeneID:68510,GenBank:XR_003955704.2,MGI:MGI:1915760;gbkey=misc_RNA;gene=Ints1;product=integrator complex subunit 1%2C transcript variant X5;transcript_id=XR_003955704.2;extra_copy_number=0
CM058245.1	Liftoff	exon	141179501	141179680	.	-	.	ID=exon-XR_003955704.2-22;Parent=rna-XR_003955704.2;Dbxref=GeneID:68510,GenBank:XR_003955704.2,MGI:MGI:1915760;gbkey=misc_RNA;gene=Ints1;product=integrator complex subunit 1%2C transcript variant X5;transcript_id=XR_003955704.2;extra_copy_number=0
CM058245.1	Liftoff	exon	141180698	141180847	.	-	.	ID=exon-XR_003955704.2-21;Parent=rna-XR_003955704.2;Dbxref=GeneID:68510,GenBank:XR_003955704.2,MGI:MGI:1915760;gbkey=misc_RNA;gene=Ints1;product=integrator complex subunit 1%2C transcript variant X5;transcript_id=XR_003955704.2;extra_copy_number=0
CM058245.1	Liftoff	exon	141180921	141181100	.	-	.	ID=exon-XR_003955704.2-20;Parent=rna-XR_003955704.2;Dbxref=GeneID:68510,GenBank:XR_003955704.2,MGI:MGI:1915760;gbkey=misc_RNA;gene=Ints1;product=integrator complex subunit 1%2C transcript variant X5;transcript_id=XR_003955704.2;extra_copy_number=0
CM058245.1	Liftoff	exon	141181361	141181490	.	-	.	ID=exon-XR_003955704.2-19;Parent=rna-XR_003955704.2;Dbxref=GeneID:68510,GenBank:XR_003955704.2,MGI:MGI:1915760;gbkey=misc_RNA;gene=Ints1;product=integrator complex subunit 1%2C transcript variant X5;transcript_id=XR_003955704.2;extra_copy_number=0
CM058245.1	Liftoff	exon	141181737	141181934	.	-	.	ID=exon-XR_003955704.2-18;Parent=rna-XR_003955704.2;Dbxref=GeneID:68510,GenBank:XR_003955704.2,MGI:MGI:1915760;gbkey=misc_RNA;gene=Ints1;product=integrator complex subunit 1%2C transcript variant X5;transcript_id=XR_003955704.2;extra_copy_number=0
CM058245.1	Liftoff	exon	141182930	141182990	.	-	.	ID=exon-XR_003955704.2-17;Parent=rna-XR_003955704.2;Dbxref=GeneID:68510,GenBank:XR_003955704.2,MGI:MGI:1915760;gbkey=misc_RNA;gene=Ints1;product=integrator complex subunit 1%2C transcript variant X5;transcript_id=XR_003955704.2;extra_copy_number=0
CM058245.1	Liftoff	exon	141183123	141183214	.	-	.	ID=exon-XR_003955704.2-16;Parent=rna-XR_003955704.2;Dbxref=GeneID:68510,GenBank:XR_003955704.2,MGI:MGI:1915760;gbkey=misc_RNA;gene=Ints1;product=integrator complex subunit 1%2C transcript variant X5;transcript_id=XR_003955704.2;extra_copy_number=0
CM058245.1	Liftoff	exon	141184096	141184192	.	-	.	ID=exon-XR_003955704.2-15;Parent=rna-XR_003955704.2;Dbxref=GeneID:68510,GenBank:XR_003955704.2,MGI:MGI:1915760;gbkey=misc_RNA;gene=Ints1;product=integrator complex subunit 1%2C transcript variant X5;transcript_id=XR_003955704.2;extra_copy_number=0
CM058245.1	Liftoff	exon	141184414	141184571	.	-	.	ID=exon-XR_003955704.2-14;Parent=rna-XR_003955704.2;Dbxref=GeneID:68510,GenBank:XR_003955704.2,MGI:MGI:1915760;gbkey=misc_RNA;gene=Ints1;product=integrator complex subunit 1%2C transcript variant X5;transcript_id=XR_003955704.2;extra_copy_number=0
CM058245.1	Liftoff	exon	141185112	141185189	.	-	.	ID=exon-XR_003955704.2-13;Parent=rna-XR_003955704.2;Dbxref=GeneID:68510,GenBank:XR_003955704.2,MGI:MGI:1915760;gbkey=misc_RNA;gene=Ints1;product=integrator complex subunit 1%2C transcript variant X5;transcript_id=XR_003955704.2;extra_copy_number=0
CM058245.1	Liftoff	exon	141185557	141185677	.	-	.	ID=exon-XR_003955704.2-12;Parent=rna-XR_003955704.2;Dbxref=GeneID:68510,GenBank:XR_003955704.2,MGI:MGI:1915760;gbkey=misc_RNA;gene=Ints1;product=integrator complex subunit 1%2C transcript variant X5;transcript_id=XR_003955704.2;extra_copy_number=0
CM058245.1	Liftoff	exon	141185992	141186100	.	-	.	ID=exon-XR_003955704.2-11;Parent=rna-XR_003955704.2;Dbxref=GeneID:68510,GenBank:XR_003955704.2,MGI:MGI:1915760;gbkey=misc_RNA;gene=Ints1;product=integrator complex subunit 1%2C transcript variant X5;transcript_id=XR_003955704.2;extra_copy_number=0
CM058245.1	Liftoff	exon	141186756	141186932	.	-	.	ID=exon-XR_003955704.2-10;Parent=rna-XR_003955704.2;Dbxref=GeneID:68510,GenBank:XR_003955704.2,MGI:MGI:1915760;gbkey=misc_RNA;gene=Ints1;product=integrator complex subunit 1%2C transcript variant X5;transcript_id=XR_003955704.2;extra_copy_number=0
CM058245.1	Liftoff	exon	141187743	141187884	.	-	.	ID=exon-XR_003955704.2-9;Parent=rna-XR_003955704.2;Dbxref=GeneID:68510,GenBank:XR_003955704.2,MGI:MGI:1915760;gbkey=misc_RNA;gene=Ints1;product=integrator complex subunit 1%2C transcript variant X5;transcript_id=XR_003955704.2;extra_copy_number=0
CM058245.1	Liftoff	exon	141187983	141188128	.	-	.	ID=exon-XR_003955704.2-8;Parent=rna-XR_003955704.2;Dbxref=GeneID:68510,GenBank:XR_003955704.2,MGI:MGI:1915760;gbkey=misc_RNA;gene=Ints1;product=integrator complex subunit 1%2C transcript variant X5;transcript_id=XR_003955704.2;extra_copy_number=0
CM058245.1	Liftoff	exon	141188230	141188422	.	-	.	ID=exon-XR_003955704.2-7;Parent=rna-XR_003955704.2;Dbxref=GeneID:68510,GenBank:XR_003955704.2,MGI:MGI:1915760;gbkey=misc_RNA;gene=Ints1;product=integrator complex subunit 1%2C transcript variant X5;transcript_id=XR_003955704.2;extra_copy_number=0
CM058245.1	Liftoff	exon	141188509	141188614	.	-	.	ID=exon-XR_003955704.2-6;Parent=rna-XR_003955704.2;Dbxref=GeneID:68510,GenBank:XR_003955704.2,MGI:MGI:1915760;gbkey=misc_RNA;gene=Ints1;product=integrator complex subunit 1%2C transcript variant X5;transcript_id=XR_003955704.2;extra_copy_number=0
CM058245.1	Liftoff	exon	141188710	141188869	.	-	.	ID=exon-XR_003955704.2-5;Parent=rna-XR_003955704.2;Dbxref=GeneID:68510,GenBank:XR_003955704.2,MGI:MGI:1915760;gbkey=misc_RNA;gene=Ints1;product=integrator complex subunit 1%2C transcript variant X5;transcript_id=XR_003955704.2;extra_copy_number=0
CM058245.1	Liftoff	exon	141189049	141189186	.	-	.	ID=exon-XR_003955704.2-4;Parent=rna-XR_003955704.2;Dbxref=GeneID:68510,GenBank:XR_003955704.2,MGI:MGI:1915760;gbkey=misc_RNA;gene=Ints1;product=integrator complex subunit 1%2C transcript variant X5;transcript_id=XR_003955704.2;extra_copy_number=0
CM058245.1	Liftoff	exon	141189291	141189487	.	-	.	ID=exon-XR_003955704.2-3;Parent=rna-XR_003955704.2;Dbxref=GeneID:68510,GenBank:XR_003955704.2,MGI:MGI:1915760;gbkey=misc_RNA;gene=Ints1;product=integrator complex subunit 1%2C transcript variant X5;transcript_id=XR_003955704.2;extra_copy_number=0
CM058245.1	Liftoff	exon	141190981	141191271	.	-	.	ID=exon-XR_003955704.2-2;Parent=rna-XR_003955704.2;Dbxref=GeneID:68510,GenBank:XR_003955704.2,MGI:MGI:1915760;gbkey=misc_RNA;gene=Ints1;product=integrator complex subunit 1%2C transcript variant X5;transcript_id=XR_003955704.2;extra_copy_number=0
CM058245.1	Liftoff	exon	141192025	141192393	.	-	.	ID=exon-XR_003955704.2-1;Parent=rna-XR_003955704.2;Dbxref=GeneID:68510,GenBank:XR_003955704.2,MGI:MGI:1915760;gbkey=misc_RNA;gene=Ints1;product=integrator complex subunit 1%2C transcript variant X5;transcript_id=XR_003955704.2;extra_copy_number=0
CM058245.1	Liftoff	gene	141184572	141184636	.	-	.	ID=gene-Mir7037;Dbxref=GeneID:102465628,MGI:MGI:5530829,miRBase:MI0022886;Name=Mir7037;description=microRNA 7037;gbkey=Gene;gene=Mir7037;gene_biotype=miRNA;gene_synonym=Gm27447,mmu-mir-7037;coverage=1.0;sequence_ID=1.0;extra_copy_number=0;copy_num_ID=gene-Mir7037_0
CM058245.1	Liftoff	primary_transcript	141184572	141184636	.	-	.	ID=rna-NR_106004.1;Parent=gene-Mir7037;Dbxref=GeneID:102465628,GenBank:NR_106004.1,MGI:MGI:5530829,miRBase:MI0022886;Name=NR_106004.1;gbkey=precursor_RNA;gene=Mir7037;product=microRNA 7037;transcript_id=NR_106004.1;extra_copy_number=0
CM058245.1	Liftoff	exon	141184572	141184636	.	-	.	ID=exon-NR_106004.1-1;Parent=rna-NR_106004.1;Dbxref=GeneID:102465628,GenBank:NR_106004.1,MGI:MGI:5530829,miRBase:MI0022886;gbkey=precursor_RNA;gene=Mir7037;product=microRNA 7037;transcript_id=NR_106004.1;extra_copy_number=0
CM058245.1	Liftoff	match	141193617	141194004	.	+	.	ID=19cd076d-7910-4e4d-8793-9ed0c45e7c27;Target=NG_151059.1 1 388 +;assembly_bases_aln=388;assembly_bases_seq=388;bit_score=723.127;blast_aligner=1;blast_score=388;common_component=0;e_value=0;filter_score=0;for_remapping=2;gap_count=0;hsp_percent_coverage=100;matchable_bases=388;matched_bases=388;num_ident=388;num_mismatch=0;pct_coverage=100;pct_coverage_hiqual=100;pct_identity_gap=100;pct_identity_gapopen_only=100;pct_identity_ungap=100;rank=1;weighted_identity=1;coverage=1.0;sequence_ID=1.0;extra_copy_number=0;copy_num_ID=19cd076d-7910-4e4d-8793-9ed0c45e7c27_0
CM058245.1	Liftoff	enhancer	141193717	141193904	.	.	.	ID=id-GeneID:128925362;Dbxref=GeneID:128925362;Note=cis-regulatory module chr5:140252978-140253165 (MGSCv37/mm9 assembly coordinates);experiment=EXISTENCE:reporter gene assay evidence [ECO:0000049][PMID:25872643];function=activates a minimal SCP1 promoter by CapStarr-seq with strong activity in P5424 T cells {active_cell/tissue: P5424 T cell};gbkey=regulatory;regulatory_class=enhancer;coverage=1.0;sequence_ID=1.0;extra_copy_number=0;copy_num_ID=id-GeneID:128925362_0
CM058245.1	Liftoff	biological_region	141193717	141193904	.	+	.	ID=id-GeneID:128925362-2;Dbxref=GeneID:128925362;Name=biological region;gbkey=Region;standard_name=CapStarr-seq enhancer MGSCv37_chr5:140252978-140253165;coverage=1.0;sequence_ID=1.0;extra_copy_number=0;copy_num_ID=id-GeneID:128925362-2_0
CM058245.1	Liftoff	gene	141208251	141219370	.	+	.	ID=gene-Mafk;Dbxref=GeneID:17135,MGI:MGI:99951;Name=Mafk;description=v-maf musculoaponeurotic fibrosarcoma oncogene family%2C protein K (avian);gbkey=Gene;gene=Mafk;gene_biotype=protein_coding;gene_synonym=NF-E2,Nfe2u;coverage=1.0;sequence_ID=1.0;valid_ORFs=2;extra_copy_number=0;copy_num_ID=gene-Mafk_0
CM058245.1	Liftoff	mRNA	141208251	141219368	.	+	.	ID=rna-NM_010757.2;Parent=gene-Mafk;Dbxref=GeneID:17135,GenBank:NM_010757.2,MGI:MGI:99951;Name=NM_010757.2;gbkey=mRNA;gene=Mafk;product=v-maf musculoaponeurotic fibrosarcoma oncogene family%2C protein K (avian);tag=RefSeq Select;transcript_id=NM_010757.2;matches_ref_protein=True;valid_ORF=True;extra_copy_number=0
CM058245.1	Liftoff	exon	141208251	141208427	.	+	.	ID=exon-NM_010757.2-1;Parent=rna-NM_010757.2;Dbxref=GeneID:17135,GenBank:NM_010757.2,MGI:MGI:99951;gbkey=mRNA;gene=Mafk;product=v-maf musculoaponeurotic fibrosarcoma oncogene family%2C protein K (avian);tag=RefSeq Select;transcript_id=NM_010757.2;extra_copy_number=0
CM058245.1	Liftoff	exon	141215855	141215934	.	+	.	ID=exon-NM_010757.2-2;Parent=rna-NM_010757.2;Dbxref=GeneID:17135,GenBank:NM_010757.2,MGI:MGI:99951;gbkey=mRNA;gene=Mafk;product=v-maf musculoaponeurotic fibrosarcoma oncogene family%2C protein K (avian);tag=RefSeq Select;transcript_id=NM_010757.2;extra_copy_number=0
CM058245.1	Liftoff	exon	141216801	141219368	.	+	.	ID=exon-NM_010757.2-3;Parent=rna-NM_010757.2;Dbxref=GeneID:17135,GenBank:NM_010757.2,MGI:MGI:99951;gbkey=mRNA;gene=Mafk;product=v-maf musculoaponeurotic fibrosarcoma oncogene family%2C protein K (avian);tag=RefSeq Select;transcript_id=NM_010757.2;extra_copy_number=0
CM058245.1	Liftoff	CDS	141215899	141215934	.	+	.	ID=cds-NP_034887.1;Parent=rna-NM_010757.2;Dbxref=CCDS:CCDS19814.1,GeneID:17135,GenBank:NP_034887.1,MGI:MGI:99951;Name=NP_034887.1;gbkey=CDS;gene=Mafk;product=transcription factor MafK;protein_id=NP_034887.1;tag=RefSeq Select;extra_copy_number=0
CM058245.1	Liftoff	CDS	141216801	141217235	.	+	.	ID=cds-NP_034887.1;Parent=rna-NM_010757.2;Dbxref=CCDS:CCDS19814.1,GeneID:17135,GenBank:NP_034887.1,MGI:MGI:99951;Name=NP_034887.1;gbkey=CDS;gene=Mafk;product=transcription factor MafK;protein_id=NP_034887.1;tag=RefSeq Select;extra_copy_number=0
CM058245.1	Liftoff	mRNA	141208441	141219370	.	+	.	ID=rna-XM_006504653.5;Parent=gene-Mafk;Dbxref=GeneID:17135,GenBank:XM_006504653.5,MGI:MGI:99951;Name=XM_006504653.5;gbkey=mRNA;gene=Mafk;model_evidence=Supporting evidence includes similarity to: 1 mRNA%2C 4 ESTs%2C 16 Proteins%2C 222 long SRA reads%2C and 100%25 coverage of the annotated genomic feature by RNAseq alignments%2C including 32 samples with support for all annotated introns;product=v-maf musculoaponeurotic fibrosarcoma oncogene family%2C protein K (avian)%2C transcript variant X1;transcript_id=XM_006504653.5;matches_ref_protein=True;valid_ORF=True;extra_copy_number=0
CM058245.1	Liftoff	exon	141208441	141214998	.	+	.	ID=exon-XM_006504653.5-1;Parent=rna-XM_006504653.5;Dbxref=GeneID:17135,GenBank:XM_006504653.5,MGI:MGI:99951;gbkey=mRNA;gene=Mafk;product=v-maf musculoaponeurotic fibrosarcoma oncogene family%2C protein K (avian)%2C transcript variant X1;transcript_id=XM_006504653.5;extra_copy_number=0
CM058245.1	Liftoff	exon	141215855	141215934	.	+	.	ID=exon-XM_006504653.5-2;Parent=rna-XM_006504653.5;Dbxref=GeneID:17135,GenBank:XM_006504653.5,MGI:MGI:99951;gbkey=mRNA;gene=Mafk;product=v-maf musculoaponeurotic fibrosarcoma oncogene family%2C protein K (avian)%2C transcript variant X1;transcript_id=XM_006504653.5;extra_copy_number=0
CM058245.1	Liftoff	exon	141216801	141219370	.	+	.	ID=exon-XM_006504653.5-3;Parent=rna-XM_006504653.5;Dbxref=GeneID:17135,GenBank:XM_006504653.5,MGI:MGI:99951;gbkey=mRNA;gene=Mafk;product=v-maf musculoaponeurotic fibrosarcoma oncogene family%2C protein K (avian)%2C transcript variant X1;transcript_id=XM_006504653.5;extra_copy_number=0
CM058245.1	Liftoff	CDS	141215899	141215934	.	+	.	ID=cds-XP_006504716.1;Parent=rna-XM_006504653.5;Dbxref=GeneID:17135,GenBank:XP_006504716.1,MGI:MGI:99951;Name=XP_006504716.1;gbkey=CDS;gene=Mafk;product=transcription factor MafK isoform X1;protein_id=XP_006504716.1;extra_copy_number=0
CM058245.1	Liftoff	CDS	141216801	141217235	.	+	.	ID=cds-XP_006504716.1;Parent=rna-XM_006504653.5;Dbxref=GeneID:17135,GenBank:XP_006504716.1,MGI:MGI:99951;Name=XP_006504716.1;gbkey=CDS;gene=Mafk;product=transcription factor MafK isoform X1;protein_id=XP_006504716.1;extra_copy_number=0
CM058245.1	Liftoff	match	141208791	141209174	.	+	.	ID=b0fcd40a-ddfa-4ad6-a47d-3e536ea5d16f;Target=NG_153668.1 1 384 +;assembly_bases_aln=384;assembly_bases_seq=384;bit_score=715.683;blast_aligner=1;blast_score=384;common_component=0;e_value=0;filter_score=0;for_remapping=2;gap_count=0;hsp_percent_coverage=100;matchable_bases=384;matched_bases=384;num_ident=384;num_mismatch=0;pct_coverage=100;pct_coverage_hiqual=100;pct_identity_gap=100;pct_identity_gapopen_only=100;pct_identity_ungap=100;rank=1;weighted_identity=1;coverage=1.0;sequence_ID=1.0;extra_copy_number=0;copy_num_ID=b0fcd40a-ddfa-4ad6-a47d-3e536ea5d16f_0
CM058245.1	Liftoff	enhancer	141208891	141209074	.	.	.	ID=id-GeneID:128925363;Dbxref=GeneID:128925363;Note=cis-regulatory module chr5:140268130-140268313 (MGSCv37/mm9 assembly coordinates);experiment=EXISTENCE:reporter gene assay evidence [ECO:0000049][PMID:25872643];function=activates a minimal SCP1 promoter by CapStarr-seq with weak activity in NIH3T3 fibroblasts {active_cell/tissue: NIH3T3};gbkey=regulatory;regulatory_class=enhancer;coverage=1.0;sequence_ID=1.0;extra_copy_number=0;copy_num_ID=id-GeneID:128925363_0
CM058245.1	Liftoff	biological_region	141208891	141209074	.	+	.	ID=id-GeneID:128925363-2;Dbxref=GeneID:128925363;Name=biological region;gbkey=Region;standard_name=CapStarr-seq enhancer MGSCv37_chr5:140268130-140268313;coverage=1.0;sequence_ID=1.0;extra_copy_number=0;copy_num_ID=id-GeneID:128925363-2_0
CM058245.1	Liftoff	gene	141221668	141236686	.	-	.	ID=gene-Tmem184a;Dbxref=GeneID:231832,MGI:MGI:2385897;Name=Tmem184a;description=transmembrane protein 184a;gbkey=Gene;gene=Tmem184a;gene_biotype=protein_coding;gene_synonym=Sdmg1;coverage=1.0;sequence_ID=1.0;valid_ORFs=4;extra_copy_number=0;copy_num_ID=gene-Tmem184a_0
CM058245.1	Liftoff	mRNA	141221668	141230999	.	-	.	ID=rna-NM_001161548.1;Parent=gene-Tmem184a;Dbxref=GeneID:231832,GenBank:NM_001161548.1,MGI:MGI:2385897;Name=NM_001161548.1;gbkey=mRNA;gene=Tmem184a;product=transmembrane protein 184a%2C transcript variant 1;transcript_id=NM_001161548.1;matches_ref_protein=True;valid_ORF=True;extra_copy_number=0
CM058245.1	Liftoff	exon	141221668	141222457	.	-	.	ID=exon-NM_001161548.1-9;Parent=rna-NM_001161548.1;Dbxref=GeneID:231832,GenBank:NM_001161548.1,MGI:MGI:2385897;gbkey=mRNA;gene=Tmem184a;product=transmembrane protein 184a%2C transcript variant 1;transcript_id=NM_001161548.1;extra_copy_number=0
CM058245.1	Liftoff	exon	141222898	141223092	.	-	.	ID=exon-NM_001161548.1-8;Parent=rna-NM_001161548.1;Dbxref=GeneID:231832,GenBank:NM_001161548.1,MGI:MGI:2385897;gbkey=mRNA;gene=Tmem184a;product=transmembrane protein 184a%2C transcript variant 1;transcript_id=NM_001161548.1;extra_copy_number=0
CM058245.1	Liftoff	exon	141223621	141223790	.	-	.	ID=exon-NM_001161548.1-7;Parent=rna-NM_001161548.1;Dbxref=GeneID:231832,GenBank:NM_001161548.1,MGI:MGI:2385897;gbkey=mRNA;gene=Tmem184a;product=transmembrane protein 184a%2C transcript variant 1;transcript_id=NM_001161548.1;extra_copy_number=0
CM058245.1	Liftoff	exon	141224336	141224427	.	-	.	ID=exon-NM_001161548.1-6;Parent=rna-NM_001161548.1;Dbxref=GeneID:231832,GenBank:NM_001161548.1,MGI:MGI:2385897;gbkey=mRNA;gene=Tmem184a;product=transmembrane protein 184a%2C transcript variant 1;transcript_id=NM_001161548.1;extra_copy_number=0
CM058245.1	Liftoff	exon	141224510	141224585	.	-	.	ID=exon-NM_001161548.1-5;Parent=rna-NM_001161548.1;Dbxref=GeneID:231832,GenBank:NM_001161548.1,MGI:MGI:2385897;gbkey=mRNA;gene=Tmem184a;product=transmembrane protein 184a%2C transcript variant 1;transcript_id=NM_001161548.1;extra_copy_number=0
CM058245.1	Liftoff	exon	141224673	141224763	.	-	.	ID=exon-NM_001161548.1-4;Parent=rna-NM_001161548.1;Dbxref=GeneID:231832,GenBank:NM_001161548.1,MGI:MGI:2385897;gbkey=mRNA;gene=Tmem184a;product=transmembrane protein 184a%2C transcript variant 1;transcript_id=NM_001161548.1;extra_copy_number=0
CM058245.1	Liftoff	exon	141225073	141225238	.	-	.	ID=exon-NM_001161548.1-3;Parent=rna-NM_001161548.1;Dbxref=GeneID:231832,GenBank:NM_001161548.1,MGI:MGI:2385897;gbkey=mRNA;gene=Tmem184a;product=transmembrane protein 184a%2C transcript variant 1;transcript_id=NM_001161548.1;extra_copy_number=0
CM058245.1	Liftoff	exon	141229681	141229908	.	-	.	ID=exon-NM_001161548.1-2;Parent=rna-NM_001161548.1;Dbxref=GeneID:231832,GenBank:NM_001161548.1,MGI:MGI:2385897;gbkey=mRNA;gene=Tmem184a;product=transmembrane protein 184a%2C transcript variant 1;transcript_id=NM_001161548.1;extra_copy_number=0
CM058245.1	Liftoff	exon	141230769	141230999	.	-	.	ID=exon-NM_001161548.1-1;Parent=rna-NM_001161548.1;Dbxref=GeneID:231832,GenBank:NM_001161548.1,MGI:MGI:2385897;gbkey=mRNA;gene=Tmem184a;product=transmembrane protein 184a%2C transcript variant 1;transcript_id=NM_001161548.1;extra_copy_number=0
CM058245.1	Liftoff	CDS	141222198	141222457	.	-	.	ID=cds-NP_001155020.1;Parent=rna-NM_001161548.1;Dbxref=CCDS:CCDS51685.1,GeneID:231832,GenBank:NP_001155020.1,MGI:MGI:2385897;Name=NP_001155020.1;Note=isoform 1 is encoded by transcript variant 1;gbkey=CDS;gene=Tmem184a;product=transmembrane protein 184A isoform 1;protein_id=NP_001155020.1;extra_copy_number=0
CM058245.1	Liftoff	CDS	141222898	141223092	.	-	.	ID=cds-NP_001155020.1;Parent=rna-NM_001161548.1;Dbxref=CCDS:CCDS51685.1,GeneID:231832,GenBank:NP_001155020.1,MGI:MGI:2385897;Name=NP_001155020.1;Note=isoform 1 is encoded by transcript variant 1;gbkey=CDS;gene=Tmem184a;product=transmembrane protein 184A isoform 1;protein_id=NP_001155020.1;extra_copy_number=0
CM058245.1	Liftoff	CDS	141223621	141223790	.	-	.	ID=cds-NP_001155020.1;Parent=rna-NM_001161548.1;Dbxref=CCDS:CCDS51685.1,GeneID:231832,GenBank:NP_001155020.1,MGI:MGI:2385897;Name=NP_001155020.1;Note=isoform 1 is encoded by transcript variant 1;gbkey=CDS;gene=Tmem184a;product=transmembrane protein 184A isoform 1;protein_id=NP_001155020.1;extra_copy_number=0
CM058245.1	Liftoff	CDS	141224336	141224427	.	-	.	ID=cds-NP_001155020.1;Parent=rna-NM_001161548.1;Dbxref=CCDS:CCDS51685.1,GeneID:231832,GenBank:NP_001155020.1,MGI:MGI:2385897;Name=NP_001155020.1;Note=isoform 1 is encoded by transcript variant 1;gbkey=CDS;gene=Tmem184a;product=transmembrane protein 184A isoform 1;protein_id=NP_001155020.1;extra_copy_number=0
CM058245.1	Liftoff	CDS	141224510	141224585	.	-	.	ID=cds-NP_001155020.1;Parent=rna-NM_001161548.1;Dbxref=CCDS:CCDS51685.1,GeneID:231832,GenBank:NP_001155020.1,MGI:MGI:2385897;Name=NP_001155020.1;Note=isoform 1 is encoded by transcript variant 1;gbkey=CDS;gene=Tmem184a;product=transmembrane protein 184A isoform 1;protein_id=NP_001155020.1;extra_copy_number=0
CM058245.1	Liftoff	CDS	141224673	141224763	.	-	.	ID=cds-NP_001155020.1;Parent=rna-NM_001161548.1;Dbxref=CCDS:CCDS51685.1,GeneID:231832,GenBank:NP_001155020.1,MGI:MGI:2385897;Name=NP_001155020.1;Note=isoform 1 is encoded by transcript variant 1;gbkey=CDS;gene=Tmem184a;product=transmembrane protein 184A isoform 1;protein_id=NP_001155020.1;extra_copy_number=0
CM058245.1	Liftoff	CDS	141225073	141225238	.	-	.	ID=cds-NP_001155020.1;Parent=rna-NM_001161548.1;Dbxref=CCDS:CCDS51685.1,GeneID:231832,GenBank:NP_001155020.1,MGI:MGI:2385897;Name=NP_001155020.1;Note=isoform 1 is encoded by transcript variant 1;gbkey=CDS;gene=Tmem184a;product=transmembrane protein 184A isoform 1;protein_id=NP_001155020.1;extra_copy_number=0
CM058245.1	Liftoff	CDS	141229681	141229908	.	-	.	ID=cds-NP_001155020.1;Parent=rna-NM_001161548.1;Dbxref=CCDS:CCDS51685.1,GeneID:231832,GenBank:NP_001155020.1,MGI:MGI:2385897;Name=NP_001155020.1;Note=isoform 1 is encoded by transcript variant 1;gbkey=CDS;gene=Tmem184a;product=transmembrane protein 184A isoform 1;protein_id=NP_001155020.1;extra_copy_number=0
CM058245.1	Liftoff	CDS	141230769	141230840	.	-	.	ID=cds-NP_001155020.1;Parent=rna-NM_001161548.1;Dbxref=CCDS:CCDS51685.1,GeneID:231832,GenBank:NP_001155020.1,MGI:MGI:2385897;Name=NP_001155020.1;Note=isoform 1 is encoded by transcript variant 1;gbkey=CDS;gene=Tmem184a;product=transmembrane protein 184A isoform 1;protein_id=NP_001155020.1;extra_copy_number=0
CM058245.1	Liftoff	mRNA	141221668	141229959	.	-	.	ID=rna-NM_144914.3;Parent=gene-Tmem184a;Dbxref=GeneID:231832,GenBank:NM_144914.3,MGI:MGI:2385897;Name=NM_144914.3;gbkey=mRNA;gene=Tmem184a;product=transmembrane protein 184a%2C transcript variant 2;tag=RefSeq Select;transcript_id=NM_144914.3;matches_ref_protein=True;valid_ORF=True;extra_copy_number=0
CM058245.1	Liftoff	exon	141221668	141222457	.	-	.	ID=exon-NM_144914.3-8;Parent=rna-NM_144914.3;Dbxref=GeneID:231832,GenBank:NM_144914.3,MGI:MGI:2385897;gbkey=mRNA;gene=Tmem184a;product=transmembrane protein 184a%2C transcript variant 2;tag=RefSeq Select;transcript_id=NM_144914.3;extra_copy_number=0
CM058245.1	Liftoff	exon	141222898	141223092	.	-	.	ID=exon-NM_144914.3-7;Parent=rna-NM_144914.3;Dbxref=GeneID:231832,GenBank:NM_144914.3,MGI:MGI:2385897;gbkey=mRNA;gene=Tmem184a;product=transmembrane protein 184a%2C transcript variant 2;tag=RefSeq Select;transcript_id=NM_144914.3;extra_copy_number=0
CM058245.1	Liftoff	exon	141223621	141223790	.	-	.	ID=exon-NM_144914.3-6;Parent=rna-NM_144914.3;Dbxref=GeneID:231832,GenBank:NM_144914.3,MGI:MGI:2385897;gbkey=mRNA;gene=Tmem184a;product=transmembrane protein 184a%2C transcript variant 2;tag=RefSeq Select;transcript_id=NM_144914.3;extra_copy_number=0
CM058245.1	Liftoff	exon	141224336	141224427	.	-	.	ID=exon-NM_144914.3-5;Parent=rna-NM_144914.3;Dbxref=GeneID:231832,GenBank:NM_144914.3,MGI:MGI:2385897;gbkey=mRNA;gene=Tmem184a;product=transmembrane protein 184a%2C transcript variant 2;tag=RefSeq Select;transcript_id=NM_144914.3;extra_copy_number=0
CM058245.1	Liftoff	exon	141224510	141224585	.	-	.	ID=exon-NM_144914.3-4;Parent=rna-NM_144914.3;Dbxref=GeneID:231832,GenBank:NM_144914.3,MGI:MGI:2385897;gbkey=mRNA;gene=Tmem184a;product=transmembrane protein 184a%2C transcript variant 2;tag=RefSeq Select;transcript_id=NM_144914.3;extra_copy_number=0
CM058245.1	Liftoff	exon	141224673	141224763	.	-	.	ID=exon-NM_144914.3-3;Parent=rna-NM_144914.3;Dbxref=GeneID:231832,GenBank:NM_144914.3,MGI:MGI:2385897;gbkey=mRNA;gene=Tmem184a;product=transmembrane protein 184a%2C transcript variant 2;tag=RefSeq Select;transcript_id=NM_144914.3;extra_copy_number=0
CM058245.1	Liftoff	exon	141225073	141225238	.	-	.	ID=exon-NM_144914.3-2;Parent=rna-NM_144914.3;Dbxref=GeneID:231832,GenBank:NM_144914.3,MGI:MGI:2385897;gbkey=mRNA;gene=Tmem184a;product=transmembrane protein 184a%2C transcript variant 2;tag=RefSeq Select;transcript_id=NM_144914.3;extra_copy_number=0
CM058245.1	Liftoff	exon	141229681	141229959	.	-	.	ID=exon-NM_144914.3-1;Parent=rna-NM_144914.3;Dbxref=GeneID:231832,GenBank:NM_144914.3,MGI:MGI:2385897;gbkey=mRNA;gene=Tmem184a;product=transmembrane protein 184a%2C transcript variant 2;tag=RefSeq Select;transcript_id=NM_144914.3;extra_copy_number=0
CM058245.1	Liftoff	CDS	141222198	141222457	.	-	.	ID=cds-NP_659163.3;Parent=rna-NM_144914.3;Dbxref=CCDS:CCDS39354.1,GeneID:231832,GenBank:NP_659163.3,MGI:MGI:2385897;Name=NP_659163.3;Note=isoform 2 is encoded by transcript variant 2;gbkey=CDS;gene=Tmem184a;product=transmembrane protein 184A isoform 2;protein_id=NP_659163.3;tag=RefSeq Select;extra_copy_number=0
CM058245.1	Liftoff	CDS	141222898	141223092	.	-	.	ID=cds-NP_659163.3;Parent=rna-NM_144914.3;Dbxref=CCDS:CCDS39354.1,GeneID:231832,GenBank:NP_659163.3,MGI:MGI:2385897;Name=NP_659163.3;Note=isoform 2 is encoded by transcript variant 2;gbkey=CDS;gene=Tmem184a;product=transmembrane protein 184A isoform 2;protein_id=NP_659163.3;tag=RefSeq Select;extra_copy_number=0
CM058245.1	Liftoff	CDS	141223621	141223790	.	-	.	ID=cds-NP_659163.3;Parent=rna-NM_144914.3;Dbxref=CCDS:CCDS39354.1,GeneID:231832,GenBank:NP_659163.3,MGI:MGI:2385897;Name=NP_659163.3;Note=isoform 2 is encoded by transcript variant 2;gbkey=CDS;gene=Tmem184a;product=transmembrane protein 184A isoform 2;protein_id=NP_659163.3;tag=RefSeq Select;extra_copy_number=0
CM058245.1	Liftoff	CDS	141224336	141224427	.	-	.	ID=cds-NP_659163.3;Parent=rna-NM_144914.3;Dbxref=CCDS:CCDS39354.1,GeneID:231832,GenBank:NP_659163.3,MGI:MGI:2385897;Name=NP_659163.3;Note=isoform 2 is encoded by transcript variant 2;gbkey=CDS;gene=Tmem184a;product=transmembrane protein 184A isoform 2;protein_id=NP_659163.3;tag=RefSeq Select;extra_copy_number=0
CM058245.1	Liftoff	CDS	141224510	141224585	.	-	.	ID=cds-NP_659163.3;Parent=rna-NM_144914.3;Dbxref=CCDS:CCDS39354.1,GeneID:231832,GenBank:NP_659163.3,MGI:MGI:2385897;Name=NP_659163.3;Note=isoform 2 is encoded by transcript variant 2;gbkey=CDS;gene=Tmem184a;product=transmembrane protein 184A isoform 2;protein_id=NP_659163.3;tag=RefSeq Select;extra_copy_number=0
CM058245.1	Liftoff	CDS	141224673	141224763	.	-	.	ID=cds-NP_659163.3;Parent=rna-NM_144914.3;Dbxref=CCDS:CCDS39354.1,GeneID:231832,GenBank:NP_659163.3,MGI:MGI:2385897;Name=NP_659163.3;Note=isoform 2 is encoded by transcript variant 2;gbkey=CDS;gene=Tmem184a;product=transmembrane protein 184A isoform 2;protein_id=NP_659163.3;tag=RefSeq Select;extra_copy_number=0
CM058245.1	Liftoff	CDS	141225073	141225238	.	-	.	ID=cds-NP_659163.3;Parent=rna-NM_144914.3;Dbxref=CCDS:CCDS39354.1,GeneID:231832,GenBank:NP_659163.3,MGI:MGI:2385897;Name=NP_659163.3;Note=isoform 2 is encoded by transcript variant 2;gbkey=CDS;gene=Tmem184a;product=transmembrane protein 184A isoform 2;protein_id=NP_659163.3;tag=RefSeq Select;extra_copy_number=0
CM058245.1	Liftoff	CDS	141229681	141229908	.	-	.	ID=cds-NP_659163.3;Parent=rna-NM_144914.3;Dbxref=CCDS:CCDS39354.1,GeneID:231832,GenBank:NP_659163.3,MGI:MGI:2385897;Name=NP_659163.3;Note=isoform 2 is encoded by transcript variant 2;gbkey=CDS;gene=Tmem184a;product=transmembrane protein 184A isoform 2;protein_id=NP_659163.3;tag=RefSeq Select;extra_copy_number=0
CM058245.1	Liftoff	mRNA	141221668	141236686	.	-	.	ID=rna-XM_006504670.5;Parent=gene-Tmem184a;Dbxref=GeneID:231832,GenBank:XM_006504670.5,MGI:MGI:2385897;Name=XM_006504670.5;gbkey=mRNA;gene=Tmem184a;model_evidence=Supporting evidence includes similarity to: 1 mRNA%2C 29 ESTs%2C 5 Proteins%2C 13 long SRA reads%2C and 100%25 coverage of the annotated genomic feature by RNAseq alignments%2C including 14 samples with support for all annotated introns;product=transmembrane protein 184a%2C transcript variant X1;transcript_id=XM_006504670.5;matches_ref_protein=True;valid_ORF=True;extra_copy_number=0
CM058245.1	Liftoff	exon	141221668	141222457	.	-	.	ID=exon-XM_006504670.5-9;Parent=rna-XM_006504670.5;Dbxref=GeneID:231832,GenBank:XM_006504670.5,MGI:MGI:2385897;gbkey=mRNA;gene=Tmem184a;product=transmembrane protein 184a%2C transcript variant X1;transcript_id=XM_006504670.5;extra_copy_number=0
CM058245.1	Liftoff	exon	141222898	141223092	.	-	.	ID=exon-XM_006504670.5-8;Parent=rna-XM_006504670.5;Dbxref=GeneID:231832,GenBank:XM_006504670.5,MGI:MGI:2385897;gbkey=mRNA;gene=Tmem184a;product=transmembrane protein 184a%2C transcript variant X1;transcript_id=XM_006504670.5;extra_copy_number=0
CM058245.1	Liftoff	exon	141223621	141223790	.	-	.	ID=exon-XM_006504670.5-7;Parent=rna-XM_006504670.5;Dbxref=GeneID:231832,GenBank:XM_006504670.5,MGI:MGI:2385897;gbkey=mRNA;gene=Tmem184a;product=transmembrane protein 184a%2C transcript variant X1;transcript_id=XM_006504670.5;extra_copy_number=0
CM058245.1	Liftoff	exon	141224336	141224427	.	-	.	ID=exon-XM_006504670.5-6;Parent=rna-XM_006504670.5;Dbxref=GeneID:231832,GenBank:XM_006504670.5,MGI:MGI:2385897;gbkey=mRNA;gene=Tmem184a;product=transmembrane protein 184a%2C transcript variant X1;transcript_id=XM_006504670.5;extra_copy_number=0
CM058245.1	Liftoff	exon	141224510	141224585	.	-	.	ID=exon-XM_006504670.5-5;Parent=rna-XM_006504670.5;Dbxref=GeneID:231832,GenBank:XM_006504670.5,MGI:MGI:2385897;gbkey=mRNA;gene=Tmem184a;product=transmembrane protein 184a%2C transcript variant X1;transcript_id=XM_006504670.5;extra_copy_number=0
CM058245.1	Liftoff	exon	141224673	141224763	.	-	.	ID=exon-XM_006504670.5-4;Parent=rna-XM_006504670.5;Dbxref=GeneID:231832,GenBank:XM_006504670.5,MGI:MGI:2385897;gbkey=mRNA;gene=Tmem184a;product=transmembrane protein 184a%2C transcript variant X1;transcript_id=XM_006504670.5;extra_copy_number=0
CM058245.1	Liftoff	exon	141225073	141225238	.	-	.	ID=exon-XM_006504670.5-3;Parent=rna-XM_006504670.5;Dbxref=GeneID:231832,GenBank:XM_006504670.5,MGI:MGI:2385897;gbkey=mRNA;gene=Tmem184a;product=transmembrane protein 184a%2C transcript variant X1;transcript_id=XM_006504670.5;extra_copy_number=0
CM058245.1	Liftoff	exon	141229681	141229908	.	-	.	ID=exon-XM_006504670.5-2;Parent=rna-XM_006504670.5;Dbxref=GeneID:231832,GenBank:XM_006504670.5,MGI:MGI:2385897;gbkey=mRNA;gene=Tmem184a;product=transmembrane protein 184a%2C transcript variant X1;transcript_id=XM_006504670.5;extra_copy_number=0
CM058245.1	Liftoff	exon	141236464	141236686	.	-	.	ID=exon-XM_006504670.5-1;Parent=rna-XM_006504670.5;Dbxref=GeneID:231832,GenBank:XM_006504670.5,MGI:MGI:2385897;gbkey=mRNA;gene=Tmem184a;product=transmembrane protein 184a%2C transcript variant X1;transcript_id=XM_006504670.5;extra_copy_number=0
CM058245.1	Liftoff	CDS	141222198	141222457	.	-	.	ID=cds-XP_006504733.1;Parent=rna-XM_006504670.5;Dbxref=GeneID:231832,GenBank:XP_006504733.1,MGI:MGI:2385897;Name=XP_006504733.1;gbkey=CDS;gene=Tmem184a;product=transmembrane protein 184A isoform X1;protein_id=XP_006504733.1;extra_copy_number=0
CM058245.1	Liftoff	CDS	141222898	141223092	.	-	.	ID=cds-XP_006504733.1;Parent=rna-XM_006504670.5;Dbxref=GeneID:231832,GenBank:XP_006504733.1,MGI:MGI:2385897;Name=XP_006504733.1;gbkey=CDS;gene=Tmem184a;product=transmembrane protein 184A isoform X1;protein_id=XP_006504733.1;extra_copy_number=0
CM058245.1	Liftoff	CDS	141223621	141223790	.	-	.	ID=cds-XP_006504733.1;Parent=rna-XM_006504670.5;Dbxref=GeneID:231832,GenBank:XP_006504733.1,MGI:MGI:2385897;Name=XP_006504733.1;gbkey=CDS;gene=Tmem184a;product=transmembrane protein 184A isoform X1;protein_id=XP_006504733.1;extra_copy_number=0
CM058245.1	Liftoff	CDS	141224336	141224427	.	-	.	ID=cds-XP_006504733.1;Parent=rna-XM_006504670.5;Dbxref=GeneID:231832,GenBank:XP_006504733.1,MGI:MGI:2385897;Name=XP_006504733.1;gbkey=CDS;gene=Tmem184a;product=transmembrane protein 184A isoform X1;protein_id=XP_006504733.1;extra_copy_number=0
CM058245.1	Liftoff	CDS	141224510	141224585	.	-	.	ID=cds-XP_006504733.1;Parent=rna-XM_006504670.5;Dbxref=GeneID:231832,GenBank:XP_006504733.1,MGI:MGI:2385897;Name=XP_006504733.1;gbkey=CDS;gene=Tmem184a;product=transmembrane protein 184A isoform X1;protein_id=XP_006504733.1;extra_copy_number=0
CM058245.1	Liftoff	CDS	141224673	141224763	.	-	.	ID=cds-XP_006504733.1;Parent=rna-XM_006504670.5;Dbxref=GeneID:231832,GenBank:XP_006504733.1,MGI:MGI:2385897;Name=XP_006504733.1;gbkey=CDS;gene=Tmem184a;product=transmembrane protein 184A isoform X1;protein_id=XP_006504733.1;extra_copy_number=0
CM058245.1	Liftoff	CDS	141225073	141225238	.	-	.	ID=cds-XP_006504733.1;Parent=rna-XM_006504670.5;Dbxref=GeneID:231832,GenBank:XP_006504733.1,MGI:MGI:2385897;Name=XP_006504733.1;gbkey=CDS;gene=Tmem184a;product=transmembrane protein 184A isoform X1;protein_id=XP_006504733.1;extra_copy_number=0
CM058245.1	Liftoff	CDS	141229681	141229908	.	-	.	ID=cds-XP_006504733.1;Parent=rna-XM_006504670.5;Dbxref=GeneID:231832,GenBank:XP_006504733.1,MGI:MGI:2385897;Name=XP_006504733.1;gbkey=CDS;gene=Tmem184a;product=transmembrane protein 184A isoform X1;protein_id=XP_006504733.1;extra_copy_number=0
CM058245.1	Liftoff	mRNA	141221668	141230762	.	-	.	ID=rna-XM_006504671.3;Parent=gene-Tmem184a;Dbxref=GeneID:231832,GenBank:XM_006504671.3,MGI:MGI:2385897;Name=XM_006504671.3;gbkey=mRNA;gene=Tmem184a;model_evidence=Supporting evidence includes similarity to: 1 mRNA%2C 28 ESTs%2C 5 Proteins%2C 13 long SRA reads%2C and 100%25 coverage of the annotated genomic feature by RNAseq alignments%2C including 15 samples with support for all annotated introns;product=transmembrane protein 184a%2C transcript variant X2;transcript_id=XM_006504671.3;matches_ref_protein=True;valid_ORF=True;extra_copy_number=0
CM058245.1	Liftoff	exon	141221668	141222457	.	-	.	ID=exon-XM_006504671.3-9;Parent=rna-XM_006504671.3;Dbxref=GeneID:231832,GenBank:XM_006504671.3,MGI:MGI:2385897;gbkey=mRNA;gene=Tmem184a;product=transmembrane protein 184a%2C transcript variant X2;transcript_id=XM_006504671.3;extra_copy_number=0
CM058245.1	Liftoff	exon	141222898	141223092	.	-	.	ID=exon-XM_006504671.3-8;Parent=rna-XM_006504671.3;Dbxref=GeneID:231832,GenBank:XM_006504671.3,MGI:MGI:2385897;gbkey=mRNA;gene=Tmem184a;product=transmembrane protein 184a%2C transcript variant X2;transcript_id=XM_006504671.3;extra_copy_number=0
CM058245.1	Liftoff	exon	141223621	141223790	.	-	.	ID=exon-XM_006504671.3-7;Parent=rna-XM_006504671.3;Dbxref=GeneID:231832,GenBank:XM_006504671.3,MGI:MGI:2385897;gbkey=mRNA;gene=Tmem184a;product=transmembrane protein 184a%2C transcript variant X2;transcript_id=XM_006504671.3;extra_copy_number=0
CM058245.1	Liftoff	exon	141224336	141224427	.	-	.	ID=exon-XM_006504671.3-6;Parent=rna-XM_006504671.3;Dbxref=GeneID:231832,GenBank:XM_006504671.3,MGI:MGI:2385897;gbkey=mRNA;gene=Tmem184a;product=transmembrane protein 184a%2C transcript variant X2;transcript_id=XM_006504671.3;extra_copy_number=0
CM058245.1	Liftoff	exon	141224510	141224585	.	-	.	ID=exon-XM_006504671.3-5;Parent=rna-XM_006504671.3;Dbxref=GeneID:231832,GenBank:XM_006504671.3,MGI:MGI:2385897;gbkey=mRNA;gene=Tmem184a;product=transmembrane protein 184a%2C transcript variant X2;transcript_id=XM_006504671.3;extra_copy_number=0
CM058245.1	Liftoff	exon	141224673	141224763	.	-	.	ID=exon-XM_006504671.3-4;Parent=rna-XM_006504671.3;Dbxref=GeneID:231832,GenBank:XM_006504671.3,MGI:MGI:2385897;gbkey=mRNA;gene=Tmem184a;product=transmembrane protein 184a%2C transcript variant X2;transcript_id=XM_006504671.3;extra_copy_number=0
CM058245.1	Liftoff	exon	141225073	141225238	.	-	.	ID=exon-XM_006504671.3-3;Parent=rna-XM_006504671.3;Dbxref=GeneID:231832,GenBank:XM_006504671.3,MGI:MGI:2385897;gbkey=mRNA;gene=Tmem184a;product=transmembrane protein 184a%2C transcript variant X2;transcript_id=XM_006504671.3;extra_copy_number=0
CM058245.1	Liftoff	exon	141229681	141229908	.	-	.	ID=exon-XM_006504671.3-2;Parent=rna-XM_006504671.3;Dbxref=GeneID:231832,GenBank:XM_006504671.3,MGI:MGI:2385897;gbkey=mRNA;gene=Tmem184a;product=transmembrane protein 184a%2C transcript variant X2;transcript_id=XM_006504671.3;extra_copy_number=0
CM058245.1	Liftoff	exon	141230644	141230762	.	-	.	ID=exon-XM_006504671.3-1;Parent=rna-XM_006504671.3;Dbxref=GeneID:231832,GenBank:XM_006504671.3,MGI:MGI:2385897;gbkey=mRNA;gene=Tmem184a;product=transmembrane protein 184a%2C transcript variant X2;transcript_id=XM_006504671.3;extra_copy_number=0
CM058245.1	Liftoff	CDS	141222198	141222457	.	-	.	ID=cds-XP_006504734.1;Parent=rna-XM_006504671.3;Dbxref=GeneID:231832,GenBank:XP_006504734.1,MGI:MGI:2385897;Name=XP_006504734.1;gbkey=CDS;gene=Tmem184a;product=transmembrane protein 184A isoform X1;protein_id=XP_006504734.1;extra_copy_number=0
CM058245.1	Liftoff	CDS	141222898	141223092	.	-	.	ID=cds-XP_006504734.1;Parent=rna-XM_006504671.3;Dbxref=GeneID:231832,GenBank:XP_006504734.1,MGI:MGI:2385897;Name=XP_006504734.1;gbkey=CDS;gene=Tmem184a;product=transmembrane protein 184A isoform X1;protein_id=XP_006504734.1;extra_copy_number=0
CM058245.1	Liftoff	CDS	141223621	141223790	.	-	.	ID=cds-XP_006504734.1;Parent=rna-XM_006504671.3;Dbxref=GeneID:231832,GenBank:XP_006504734.1,MGI:MGI:2385897;Name=XP_006504734.1;gbkey=CDS;gene=Tmem184a;product=transmembrane protein 184A isoform X1;protein_id=XP_006504734.1;extra_copy_number=0
CM058245.1	Liftoff	CDS	141224336	141224427	.	-	.	ID=cds-XP_006504734.1;Parent=rna-XM_006504671.3;Dbxref=GeneID:231832,GenBank:XP_006504734.1,MGI:MGI:2385897;Name=XP_006504734.1;gbkey=CDS;gene=Tmem184a;product=transmembrane protein 184A isoform X1;protein_id=XP_006504734.1;extra_copy_number=0
CM058245.1	Liftoff	CDS	141224510	141224585	.	-	.	ID=cds-XP_006504734.1;Parent=rna-XM_006504671.3;Dbxref=GeneID:231832,GenBank:XP_006504734.1,MGI:MGI:2385897;Name=XP_006504734.1;gbkey=CDS;gene=Tmem184a;product=transmembrane protein 184A isoform X1;protein_id=XP_006504734.1;extra_copy_number=0
CM058245.1	Liftoff	CDS	141224673	141224763	.	-	.	ID=cds-XP_006504734.1;Parent=rna-XM_006504671.3;Dbxref=GeneID:231832,GenBank:XP_006504734.1,MGI:MGI:2385897;Name=XP_006504734.1;gbkey=CDS;gene=Tmem184a;product=transmembrane protein 184A isoform X1;protein_id=XP_006504734.1;extra_copy_number=0
CM058245.1	Liftoff	CDS	141225073	141225238	.	-	.	ID=cds-XP_006504734.1;Parent=rna-XM_006504671.3;Dbxref=GeneID:231832,GenBank:XP_006504734.1,MGI:MGI:2385897;Name=XP_006504734.1;gbkey=CDS;gene=Tmem184a;product=transmembrane protein 184A isoform X1;protein_id=XP_006504734.1;extra_copy_number=0
CM058245.1	Liftoff	CDS	141229681	141229908	.	-	.	ID=cds-XP_006504734.1;Parent=rna-XM_006504671.3;Dbxref=GeneID:231832,GenBank:XP_006504734.1,MGI:MGI:2385897;Name=XP_006504734.1;gbkey=CDS;gene=Tmem184a;product=transmembrane protein 184A isoform X1;protein_id=XP_006504734.1;extra_copy_number=0
CM058245.1	Liftoff	gene	141240330	141243611	.	-	.	ID=gene-Psmg3;Dbxref=GeneID:66506,MGI:MGI:1913756;Name=Psmg3;description=proteasome (prosome%2C macropain) assembly chaperone 3;gbkey=Gene;gene=Psmg3;gene_biotype=protein_coding;gene_synonym=1810042K04Rik,4930403H09Rik;coverage=1.0;sequence_ID=1.0;valid_ORFs=2;extra_copy_number=0;copy_num_ID=gene-Psmg3_0
CM058245.1	Liftoff	mRNA	141240330	141243611	.	-	.	ID=rna-NM_001356963.1;Parent=gene-Psmg3;Dbxref=GeneID:66506,GenBank:NM_001356963.1,MGI:MGI:1913756;Name=NM_001356963.1;gbkey=mRNA;gene=Psmg3;product=proteasome (prosome%2C macropain) assembly chaperone 3%2C transcript variant 2;transcript_id=NM_001356963.1;matches_ref_protein=True;valid_ORF=True;extra_copy_number=0
CM058245.1	Liftoff	exon	141240330	141240790	.	-	.	ID=exon-NM_001356963.1-3;Parent=rna-NM_001356963.1;Dbxref=GeneID:66506,GenBank:NM_001356963.1,MGI:MGI:1913756;gbkey=mRNA;gene=Psmg3;product=proteasome (prosome%2C macropain) assembly chaperone 3%2C transcript variant 2;transcript_id=NM_001356963.1;extra_copy_number=0
CM058245.1	Liftoff	exon	141242845	141243081	.	-	.	ID=exon-NM_001356963.1-2;Parent=rna-NM_001356963.1;Dbxref=GeneID:66506,GenBank:NM_001356963.1,MGI:MGI:1913756;gbkey=mRNA;gene=Psmg3;product=proteasome (prosome%2C macropain) assembly chaperone 3%2C transcript variant 2;transcript_id=NM_001356963.1;extra_copy_number=0
CM058245.1	Liftoff	exon	141243526	141243611	.	-	.	ID=exon-NM_001356963.1-1;Parent=rna-NM_001356963.1;Dbxref=GeneID:66506,GenBank:NM_001356963.1,MGI:MGI:1913756;gbkey=mRNA;gene=Psmg3;product=proteasome (prosome%2C macropain) assembly chaperone 3%2C transcript variant 2;transcript_id=NM_001356963.1;extra_copy_number=0
CM058245.1	Liftoff	CDS	141240638	141240790	.	-	.	ID=cds-NP_001343892.1;Parent=rna-NM_001356963.1;Dbxref=CCDS:CCDS19815.1,GeneID:66506,GenBank:NP_001343892.1,MGI:MGI:1913756;Name=NP_001343892.1;gbkey=CDS;gene=Psmg3;product=proteasome assembly chaperone 3;protein_id=NP_001343892.1;extra_copy_number=0
CM058245.1	Liftoff	CDS	141242845	141243060	.	-	.	ID=cds-NP_001343892.1;Parent=rna-NM_001356963.1;Dbxref=CCDS:CCDS19815.1,GeneID:66506,GenBank:NP_001343892.1,MGI:MGI:1913756;Name=NP_001343892.1;gbkey=CDS;gene=Psmg3;product=proteasome assembly chaperone 3;protein_id=NP_001343892.1;extra_copy_number=0
CM058245.1	Liftoff	mRNA	141240330	141243611	.	-	.	ID=rna-NM_025604.4;Parent=gene-Psmg3;Dbxref=GeneID:66506,GenBank:NM_025604.4,MGI:MGI:1913756;Name=NM_025604.4;gbkey=mRNA;gene=Psmg3;product=proteasome (prosome%2C macropain) assembly chaperone 3%2C transcript variant 1;tag=RefSeq Select;transcript_id=NM_025604.4;matches_ref_protein=True;valid_ORF=True;extra_copy_number=0
CM058245.1	Liftoff	exon	141240330	141240790	.	-	.	ID=exon-NM_025604.4-3;Parent=rna-NM_025604.4;Dbxref=GeneID:66506,GenBank:NM_025604.4,MGI:MGI:1913756;gbkey=mRNA;gene=Psmg3;product=proteasome (prosome%2C macropain) assembly chaperone 3%2C transcript variant 1;tag=RefSeq Select;transcript_id=NM_025604.4;extra_copy_number=0
CM058245.1	Liftoff	exon	141242845	141243081	.	-	.	ID=exon-NM_025604.4-2;Parent=rna-NM_025604.4;Dbxref=GeneID:66506,GenBank:NM_025604.4,MGI:MGI:1913756;gbkey=mRNA;gene=Psmg3;product=proteasome (prosome%2C macropain) assembly chaperone 3%2C transcript variant 1;tag=RefSeq Select;transcript_id=NM_025604.4;extra_copy_number=0
CM058245.1	Liftoff	exon	141243439	141243611	.	-	.	ID=exon-NM_025604.4-1;Parent=rna-NM_025604.4;Dbxref=GeneID:66506,GenBank:NM_025604.4,MGI:MGI:1913756;gbkey=mRNA;gene=Psmg3;product=proteasome (prosome%2C macropain) assembly chaperone 3%2C transcript variant 1;tag=RefSeq Select;transcript_id=NM_025604.4;extra_copy_number=0
CM058245.1	Liftoff	CDS	141240638	141240790	.	-	.	ID=cds-NP_079880.1;Parent=rna-NM_025604.4;Dbxref=CCDS:CCDS19815.1,GeneID:66506,GenBank:NP_079880.1,MGI:MGI:1913756;Name=NP_079880.1;gbkey=CDS;gene=Psmg3;product=proteasome assembly chaperone 3;protein_id=NP_079880.1;tag=RefSeq Select;extra_copy_number=0
CM058245.1	Liftoff	CDS	141242845	141243060	.	-	.	ID=cds-NP_079880.1;Parent=rna-NM_025604.4;Dbxref=CCDS:CCDS19815.1,GeneID:66506,GenBank:NP_079880.1,MGI:MGI:1913756;Name=NP_079880.1;gbkey=CDS;gene=Psmg3;product=proteasome assembly chaperone 3;protein_id=NP_079880.1;tag=RefSeq Select;extra_copy_number=0
CM058245.1	Liftoff	gene	141253246	141255203	.	+	.	ID=gene-Gm38727;Dbxref=GeneID:105242544,MGI:MGI:5621612;Name=Gm38727;description=predicted gene%2C 38727;gbkey=Gene;gene=Gm38727;gene_biotype=lncRNA;coverage=1.0;sequence_ID=1.0;extra_copy_number=0;copy_num_ID=gene-Gm38727_0
CM058245.1	Liftoff	lnc_RNA	141253246	141255203	.	+	.	ID=rna-XR_868645.3;Parent=gene-Gm38727;Dbxref=GeneID:105242544,GenBank:XR_868645.3,MGI:MGI:5621612;Name=XR_868645.3;gbkey=ncRNA;gene=Gm38727;model_evidence=Supporting evidence includes similarity to: 1 long SRA read%2C and 89%25 coverage of the annotated genomic feature by RNAseq alignments%2C including 1 sample with support for all annotated introns;product=predicted gene%2C 38727;transcript_id=XR_868645.3;extra_copy_number=0
CM058245.1	Liftoff	exon	141253246	141253406	.	+	.	ID=exon-XR_868645.3-1;Parent=rna-XR_868645.3;Dbxref=GeneID:105242544,GenBank:XR_868645.3,MGI:MGI:5621612;gbkey=ncRNA;gene=Gm38727;product=predicted gene%2C 38727;transcript_id=XR_868645.3;extra_copy_number=0
CM058245.1	Liftoff	exon	141254384	141254572	.	+	.	ID=exon-XR_868645.3-2;Parent=rna-XR_868645.3;Dbxref=GeneID:105242544,GenBank:XR_868645.3,MGI:MGI:5621612;gbkey=ncRNA;gene=Gm38727;product=predicted gene%2C 38727;transcript_id=XR_868645.3;extra_copy_number=0
CM058245.1	Liftoff	exon	141255012	141255203	.	+	.	ID=exon-XR_868645.3-3;Parent=rna-XR_868645.3;Dbxref=GeneID:105242544,GenBank:XR_868645.3,MGI:MGI:5621612;gbkey=ncRNA;gene=Gm38727;product=predicted gene%2C 38727;transcript_id=XR_868645.3;extra_copy_number=0
CM058245.1	Liftoff	gene	141324276	141391417	.	+	.	ID=gene-Elfn1;Dbxref=GeneID:243312,MGI:MGI:2442479;Name=Elfn1;description=leucine rich repeat and fibronectin type III%2C extracellular 1;gbkey=Gene;gene=Elfn1;gene_biotype=protein_coding;gene_synonym=A930017N06Rik,Ppp1r28;coverage=1.0;sequence_ID=1.0;valid_ORFs=7;extra_copy_number=0;copy_num_ID=gene-Elfn1_0
CM058245.1	Liftoff	mRNA	141324276	141391417	.	+	.	ID=rna-XM_017320882.2;Parent=gene-Elfn1;Dbxref=GeneID:243312,GenBank:XM_017320882.2,MGI:MGI:2442479;Name=XM_017320882.2;gbkey=mRNA;gene=Elfn1;model_evidence=Supporting evidence includes similarity to: 2 mRNAs%2C 11 ESTs%2C 6 Proteins%2C 245 long SRA reads%2C and 98%25 coverage of the annotated genomic feature by RNAseq alignments%2C including 30 samples with support for all annotated introns;product=leucine rich repeat and fibronectin type III%2C extracellular 1%2C transcript variant X5;transcript_id=XM_017320882.2;matches_ref_protein=True;valid_ORF=True;extra_copy_number=0
CM058245.1	Liftoff	exon	141324276	141325498	.	+	.	ID=exon-XM_017320882.2-1;Parent=rna-XM_017320882.2;Dbxref=GeneID:243312,GenBank:XM_017320882.2,MGI:MGI:2442479;gbkey=mRNA;gene=Elfn1;product=leucine rich repeat and fibronectin type III%2C extracellular 1%2C transcript variant X5;transcript_id=XM_017320882.2;extra_copy_number=0
CM058245.1	Liftoff	exon	141387673	141391417	.	+	.	ID=exon-XM_017320882.2-2;Parent=rna-XM_017320882.2;Dbxref=GeneID:243312,GenBank:XM_017320882.2,MGI:MGI:2442479;gbkey=mRNA;gene=Elfn1;product=leucine rich repeat and fibronectin type III%2C extracellular 1%2C transcript variant X5;transcript_id=XM_017320882.2;extra_copy_number=0
CM058245.1	Liftoff	CDS	141387935	141390421	.	+	.	ID=cds-XP_017176371.1;Parent=rna-XM_017320882.2;Dbxref=GeneID:243312,GenBank:XP_017176371.1,MGI:MGI:2442479;Name=XP_017176371.1;gbkey=CDS;gene=Elfn1;product=protein ELFN1 isoform X1;protein_id=XP_017176371.1;extra_copy_number=0
CM058245.1	Liftoff	mRNA	141324551	141391417	.	+	.	ID=rna-NM_001384186.1;Parent=gene-Elfn1;Dbxref=GeneID:243312,GenBank:NM_001384186.1,MGI:MGI:2442479;Name=NM_001384186.1;gbkey=mRNA;gene=Elfn1;product=leucine rich repeat and fibronectin type III%2C extracellular 1%2C transcript variant 2;tag=RefSeq Select;transcript_id=NM_001384186.1;matches_ref_protein=True;valid_ORF=True;extra_copy_number=0
CM058245.1	Liftoff	exon	141324551	141325498	.	+	.	ID=exon-NM_001384186.1-1;Parent=rna-NM_001384186.1;Dbxref=GeneID:243312,GenBank:NM_001384186.1,MGI:MGI:2442479;gbkey=mRNA;gene=Elfn1;product=leucine rich repeat and fibronectin type III%2C extracellular 1%2C transcript variant 2;tag=RefSeq Select;transcript_id=NM_001384186.1;extra_copy_number=0
CM058245.1	Liftoff	exon	141387670	141391417	.	+	.	ID=exon-NM_001384186.1-2;Parent=rna-NM_001384186.1;Dbxref=GeneID:243312,GenBank:NM_001384186.1,MGI:MGI:2442479;gbkey=mRNA;gene=Elfn1;product=leucine rich repeat and fibronectin type III%2C extracellular 1%2C transcript variant 2;tag=RefSeq Select;transcript_id=NM_001384186.1;extra_copy_number=0
CM058245.1	Liftoff	CDS	141387935	141390421	.	+	.	ID=cds-NP_001371115.1;Parent=rna-NM_001384186.1;Dbxref=GeneID:243312,GenBank:NP_001371115.1,MGI:MGI:2442479;Name=NP_001371115.1;Note=isoform 1 precursor is encoded by transcript variant 2;gbkey=CDS;gene=Elfn1;product=protein ELFN1 isoform 1 precursor;protein_id=NP_001371115.1;tag=RefSeq Select;extra_copy_number=0
CM058245.1	Liftoff	mRNA	141324551	141391417	.	+	.	ID=rna-NM_175522.4;Parent=gene-Elfn1;Dbxref=GeneID:243312,GenBank:NM_175522.4,MGI:MGI:2442479;Name=NM_175522.4;gbkey=mRNA;gene=Elfn1;product=leucine rich repeat and fibronectin type III%2C extracellular 1%2C transcript variant 1;transcript_id=NM_175522.4;matches_ref_protein=True;valid_ORF=True;extra_copy_number=0
CM058245.1	Liftoff	exon	141324551	141324714	.	+	.	ID=exon-NM_175522.4-1;Parent=rna-NM_175522.4;Dbxref=GeneID:243312,GenBank:NM_175522.4,MGI:MGI:2442479;gbkey=mRNA;gene=Elfn1;product=leucine rich repeat and fibronectin type III%2C extracellular 1%2C transcript variant 1;transcript_id=NM_175522.4;extra_copy_number=0
CM058245.1	Liftoff	exon	141387670	141391417	.	+	.	ID=exon-NM_175522.4-2;Parent=rna-NM_175522.4;Dbxref=GeneID:243312,GenBank:NM_175522.4,MGI:MGI:2442479;gbkey=mRNA;gene=Elfn1;product=leucine rich repeat and fibronectin type III%2C extracellular 1%2C transcript variant 1;transcript_id=NM_175522.4;extra_copy_number=0
CM058245.1	Liftoff	CDS	141387935	141390421	.	+	.	ID=cds-NP_780731.1;Parent=rna-NM_175522.4;Dbxref=CCDS:CCDS19816.1,GeneID:243312,GenBank:NP_780731.1,MGI:MGI:2442479;Name=NP_780731.1;Note=isoform 1 precursor is encoded by transcript variant 1;gbkey=CDS;gene=Elfn1;product=protein ELFN1 isoform 1 precursor;protein_id=NP_780731.1;extra_copy_number=0
CM058245.1	Liftoff	mRNA	141328273	141391417	.	+	.	ID=rna-XM_006504704.5;Parent=gene-Elfn1;Dbxref=GeneID:243312,GenBank:XM_006504704.5,MGI:MGI:2442479;Name=XM_006504704.5;gbkey=mRNA;gene=Elfn1;model_evidence=Supporting evidence includes similarity to: 2 mRNAs%2C 11 ESTs%2C 6 Proteins%2C 240 long SRA reads%2C and 99%25 coverage of the annotated genomic feature by RNAseq alignments%2C including 8 samples with support for all annotated introns;product=leucine rich repeat and fibronectin type III%2C extracellular 1%2C transcript variant X3;transcript_id=XM_006504704.5;matches_ref_protein=True;valid_ORF=True;extra_copy_number=0
CM058245.1	Liftoff	exon	141328273	141328411	.	+	.	ID=exon-XM_006504704.5-1;Parent=rna-XM_006504704.5;Dbxref=GeneID:243312,GenBank:XM_006504704.5,MGI:MGI:2442479;gbkey=mRNA;gene=Elfn1;product=leucine rich repeat and fibronectin type III%2C extracellular 1%2C transcript variant X3;transcript_id=XM_006504704.5;extra_copy_number=0
CM058245.1	Liftoff	exon	141328674	141328752	.	+	.	ID=exon-XM_006504704.5-2;Parent=rna-XM_006504704.5;Dbxref=GeneID:243312,GenBank:XM_006504704.5,MGI:MGI:2442479;gbkey=mRNA;gene=Elfn1;product=leucine rich repeat and fibronectin type III%2C extracellular 1%2C transcript variant X3;transcript_id=XM_006504704.5;extra_copy_number=0
CM058245.1	Liftoff	exon	141387670	141391417	.	+	.	ID=exon-XM_006504704.5-3;Parent=rna-XM_006504704.5;Dbxref=GeneID:243312,GenBank:XM_006504704.5,MGI:MGI:2442479;gbkey=mRNA;gene=Elfn1;product=leucine rich repeat and fibronectin type III%2C extracellular 1%2C transcript variant X3;transcript_id=XM_006504704.5;extra_copy_number=0
CM058245.1	Liftoff	CDS	141387935	141390421	.	+	.	ID=cds-XP_006504767.1;Parent=rna-XM_006504704.5;Dbxref=GeneID:243312,GenBank:XP_006504767.1,MGI:MGI:2442479;Name=XP_006504767.1;gbkey=CDS;gene=Elfn1;product=protein ELFN1 isoform X1;protein_id=XP_006504767.1;extra_copy_number=0
CM058245.1	Liftoff	mRNA	141328470	141391417	.	+	.	ID=rna-XM_006504703.4;Parent=gene-Elfn1;Dbxref=GeneID:243312,GenBank:XM_006504703.4,MGI:MGI:2442479;Name=XM_006504703.4;gbkey=mRNA;gene=Elfn1;model_evidence=Supporting evidence includes similarity to: 2 mRNAs%2C 11 ESTs%2C 6 Proteins%2C 254 long SRA reads%2C and 99%25 coverage of the annotated genomic feature by RNAseq alignments%2C including 16 samples with support for all annotated introns;product=leucine rich repeat and fibronectin type III%2C extracellular 1%2C transcript variant X1;transcript_id=XM_006504703.4;matches_ref_protein=True;valid_ORF=True;extra_copy_number=0
CM058245.1	Liftoff	exon	141328470	141328573	.	+	.	ID=exon-XM_006504703.4-1;Parent=rna-XM_006504703.4;Dbxref=GeneID:243312,GenBank:XM_006504703.4,MGI:MGI:2442479;gbkey=mRNA;gene=Elfn1;product=leucine rich repeat and fibronectin type III%2C extracellular 1%2C transcript variant X1;transcript_id=XM_006504703.4;extra_copy_number=0
CM058245.1	Liftoff	exon	141328674	141328752	.	+	.	ID=exon-XM_006504703.4-2;Parent=rna-XM_006504703.4;Dbxref=GeneID:243312,GenBank:XM_006504703.4,MGI:MGI:2442479;gbkey=mRNA;gene=Elfn1;product=leucine rich repeat and fibronectin type III%2C extracellular 1%2C transcript variant X1;transcript_id=XM_006504703.4;extra_copy_number=0
CM058245.1	Liftoff	exon	141387670	141391417	.	+	.	ID=exon-XM_006504703.4-3;Parent=rna-XM_006504703.4;Dbxref=GeneID:243312,GenBank:XM_006504703.4,MGI:MGI:2442479;gbkey=mRNA;gene=Elfn1;product=leucine rich repeat and fibronectin type III%2C extracellular 1%2C transcript variant X1;transcript_id=XM_006504703.4;extra_copy_number=0
CM058245.1	Liftoff	CDS	141387935	141390421	.	+	.	ID=cds-XP_006504766.1;Parent=rna-XM_006504703.4;Dbxref=GeneID:243312,GenBank:XP_006504766.1,MGI:MGI:2442479;Name=XP_006504766.1;gbkey=CDS;gene=Elfn1;product=protein ELFN1 isoform X1;protein_id=XP_006504766.1;extra_copy_number=0
CM058245.1	Liftoff	mRNA	141328470	141391417	.	+	.	ID=rna-XM_030254504.2;Parent=gene-Elfn1;Dbxref=GeneID:243312,GenBank:XM_030254504.2,MGI:MGI:2442479;Name=XM_030254504.2;gbkey=mRNA;gene=Elfn1;model_evidence=Supporting evidence includes similarity to: 2 mRNAs%2C 11 ESTs%2C 6 Proteins%2C 241 long SRA reads%2C and 99%25 coverage of the annotated genomic feature by RNAseq alignments%2C including 16 samples with support for all annotated introns;product=leucine rich repeat and fibronectin type III%2C extracellular 1%2C transcript variant X4;transcript_id=XM_030254504.2;matches_ref_protein=True;valid_ORF=True;extra_copy_number=0
CM058245.1	Liftoff	exon	141328470	141328573	.	+	.	ID=exon-XM_030254504.2-1;Parent=rna-XM_030254504.2;Dbxref=GeneID:243312,GenBank:XM_030254504.2,MGI:MGI:2442479;gbkey=mRNA;gene=Elfn1;product=leucine rich repeat and fibronectin type III%2C extracellular 1%2C transcript variant X4;transcript_id=XM_030254504.2;extra_copy_number=0
CM058245.1	Liftoff	exon	141328674	141328752	.	+	.	ID=exon-XM_030254504.2-2;Parent=rna-XM_030254504.2;Dbxref=GeneID:243312,GenBank:XM_030254504.2,MGI:MGI:2442479;gbkey=mRNA;gene=Elfn1;product=leucine rich repeat and fibronectin type III%2C extracellular 1%2C transcript variant X4;transcript_id=XM_030254504.2;extra_copy_number=0
CM058245.1	Liftoff	exon	141387673	141391417	.	+	.	ID=exon-XM_030254504.2-3;Parent=rna-XM_030254504.2;Dbxref=GeneID:243312,GenBank:XM_030254504.2,MGI:MGI:2442479;gbkey=mRNA;gene=Elfn1;product=leucine rich repeat and fibronectin type III%2C extracellular 1%2C transcript variant X4;transcript_id=XM_030254504.2;extra_copy_number=0
CM058245.1	Liftoff	CDS	141387935	141390421	.	+	.	ID=cds-XP_030110364.1;Parent=rna-XM_030254504.2;Dbxref=GeneID:243312,GenBank:XP_030110364.1,MGI:MGI:2442479;Name=XP_030110364.1;gbkey=CDS;gene=Elfn1;product=protein ELFN1 isoform X1;protein_id=XP_030110364.1;extra_copy_number=0
CM058245.1	Liftoff	mRNA	141329209	141391417	.	+	.	ID=rna-XM_006504702.4;Parent=gene-Elfn1;Dbxref=GeneID:243312,GenBank:XM_006504702.4,MGI:MGI:2442479;Name=XM_006504702.4;gbkey=mRNA;gene=Elfn1;model_evidence=Supporting evidence includes similarity to: 2 mRNAs%2C 11 ESTs%2C 6 Proteins%2C 248 long SRA reads%2C and 99%25 coverage of the annotated genomic feature by RNAseq alignments%2C including 24 samples with support for all annotated introns;product=leucine rich repeat and fibronectin type III%2C extracellular 1%2C transcript variant X2;transcript_id=XM_006504702.4;matches_ref_protein=True;valid_ORF=True;extra_copy_number=0
CM058245.1	Liftoff	exon	141329209	141329374	.	+	.	ID=exon-XM_006504702.4-1;Parent=rna-XM_006504702.4;Dbxref=GeneID:243312,GenBank:XM_006504702.4,MGI:MGI:2442479;gbkey=mRNA;gene=Elfn1;product=leucine rich repeat and fibronectin type III%2C extracellular 1%2C transcript variant X2;transcript_id=XM_006504702.4;extra_copy_number=0
CM058245.1	Liftoff	exon	141387670	141391417	.	+	.	ID=exon-XM_006504702.4-2;Parent=rna-XM_006504702.4;Dbxref=GeneID:243312,GenBank:XM_006504702.4,MGI:MGI:2442479;gbkey=mRNA;gene=Elfn1;product=leucine rich repeat and fibronectin type III%2C extracellular 1%2C transcript variant X2;transcript_id=XM_006504702.4;extra_copy_number=0
CM058245.1	Liftoff	CDS	141387935	141390421	.	+	.	ID=cds-XP_006504765.1;Parent=rna-XM_006504702.4;Dbxref=GeneID:243312,GenBank:XP_006504765.1,MGI:MGI:2442479;Name=XP_006504765.1;gbkey=CDS;gene=Elfn1;product=protein ELFN1 isoform X1;protein_id=XP_006504765.1;extra_copy_number=0
CM058245.1	Liftoff	transcript	141328431	141329103	.	+	.	ID=rna-XR_001784695.2;Parent=gene-Elfn1;Dbxref=GeneID:243312,GenBank:XR_001784695.2,MGI:MGI:2442479;Name=XR_001784695.2;gbkey=misc_RNA;gene=Elfn1;model_evidence=Supporting evidence includes similarity to: 100%25 coverage of the annotated genomic feature by RNAseq alignments%2C including 9 samples with support for all annotated introns;product=leucine rich repeat and fibronectin type III%2C extracellular 1%2C transcript variant X6;transcript_id=XR_001784695.2;extra_copy_number=0
CM058245.1	Liftoff	exon	141328431	141328573	.	+	.	ID=exon-XR_001784695.2-1;Parent=rna-XR_001784695.2;Dbxref=GeneID:243312,GenBank:XR_001784695.2,MGI:MGI:2442479;gbkey=misc_RNA;gene=Elfn1;product=leucine rich repeat and fibronectin type III%2C extracellular 1%2C transcript variant X6;transcript_id=XR_001784695.2;extra_copy_number=0
CM058245.1	Liftoff	exon	141328674	141328752	.	+	.	ID=exon-XR_001784695.2-2;Parent=rna-XR_001784695.2;Dbxref=GeneID:243312,GenBank:XR_001784695.2,MGI:MGI:2442479;gbkey=misc_RNA;gene=Elfn1;product=leucine rich repeat and fibronectin type III%2C extracellular 1%2C transcript variant X6;transcript_id=XR_001784695.2;extra_copy_number=0
CM058245.1	Liftoff	exon	141328944	141329103	.	+	.	ID=exon-XR_001784695.2-3;Parent=rna-XR_001784695.2;Dbxref=GeneID:243312,GenBank:XR_001784695.2,MGI:MGI:2442479;gbkey=misc_RNA;gene=Elfn1;product=leucine rich repeat and fibronectin type III%2C extracellular 1%2C transcript variant X6;transcript_id=XR_001784695.2;extra_copy_number=0
CM058245.1	Liftoff	gene	141425398	141738355	.	-	.	ID=gene-Mad1l1;Dbxref=GeneID:17120,MGI:MGI:1341857;Name=Mad1l1;description=MAD1 mitotic arrest deficient 1-like 1;gbkey=Gene;gene=Mad1l1;gene_biotype=protein_coding;gene_synonym=Mad1;coverage=1.0;sequence_ID=0.999;valid_ORFs=10;extra_copy_number=0;copy_num_ID=gene-Mad1l1_0
CM058245.1	Liftoff	mRNA	141425398	141738316	.	-	.	ID=rna-NM_001359025.1;Parent=gene-Mad1l1;Dbxref=GeneID:17120,GenBank:NM_001359025.1,MGI:MGI:1341857;Name=NM_001359025.1;gbkey=mRNA;gene=Mad1l1;product=MAD1 mitotic arrest deficient 1-like 1%2C transcript variant 2;transcript_id=NM_001359025.1;matches_ref_protein=True;valid_ORF=True;extra_copy_number=0
CM058245.1	Liftoff	exon	141425398	141425983	.	-	.	ID=exon-NM_001359025.1-18;Parent=rna-NM_001359025.1;Dbxref=GeneID:17120,GenBank:NM_001359025.1,MGI:MGI:1341857;gbkey=mRNA;gene=Mad1l1;product=MAD1 mitotic arrest deficient 1-like 1%2C transcript variant 2;transcript_id=NM_001359025.1;extra_copy_number=0
```
