## Supplementary material for "Chromosome-scale genome assembly of B10.RIII, an autoimmune susceptible mouse strain": b10_swarm.gff3 (part 308 of 931)

```
CM058245.1	Liftoff	exon	141482531	141482721	.	-	.	ID=exon-NM_001359025.1-17;Parent=rna-NM_001359025.1;Dbxref=GeneID:17120,GenBank:NM_001359025.1,MGI:MGI:1341857;gbkey=mRNA;gene=Mad1l1;product=MAD1 mitotic arrest deficient 1-like 1%2C transcript variant 2;transcript_id=NM_001359025.1;extra_copy_number=0
CM058245.1	Liftoff	exon	141505349	141505556	.	-	.	ID=exon-NM_001359025.1-16;Parent=rna-NM_001359025.1;Dbxref=GeneID:17120,GenBank:NM_001359025.1,MGI:MGI:1341857;gbkey=mRNA;gene=Mad1l1;product=MAD1 mitotic arrest deficient 1-like 1%2C transcript variant 2;transcript_id=NM_001359025.1;extra_copy_number=0
CM058245.1	Liftoff	exon	141522234	141522324	.	-	.	ID=exon-NM_001359025.1-15;Parent=rna-NM_001359025.1;Dbxref=GeneID:17120,GenBank:NM_001359025.1,MGI:MGI:1341857;gbkey=mRNA;gene=Mad1l1;product=MAD1 mitotic arrest deficient 1-like 1%2C transcript variant 2;transcript_id=NM_001359025.1;extra_copy_number=0
CM058245.1	Liftoff	exon	141533956	141534044	.	-	.	ID=exon-NM_001359025.1-14;Parent=rna-NM_001359025.1;Dbxref=GeneID:17120,GenBank:NM_001359025.1,MGI:MGI:1341857;gbkey=mRNA;gene=Mad1l1;product=MAD1 mitotic arrest deficient 1-like 1%2C transcript variant 2;transcript_id=NM_001359025.1;extra_copy_number=0
CM058245.1	Liftoff	exon	141549488	141549544	.	-	.	ID=exon-NM_001359025.1-13;Parent=rna-NM_001359025.1;Dbxref=GeneID:17120,GenBank:NM_001359025.1,MGI:MGI:1341857;gbkey=mRNA;gene=Mad1l1;product=MAD1 mitotic arrest deficient 1-like 1%2C transcript variant 2;transcript_id=NM_001359025.1;extra_copy_number=0
CM058245.1	Liftoff	exon	141560639	141560779	.	-	.	ID=exon-NM_001359025.1-12;Parent=rna-NM_001359025.1;Dbxref=GeneID:17120,GenBank:NM_001359025.1,MGI:MGI:1341857;gbkey=mRNA;gene=Mad1l1;product=MAD1 mitotic arrest deficient 1-like 1%2C transcript variant 2;transcript_id=NM_001359025.1;extra_copy_number=0
CM058245.1	Liftoff	exon	141610634	141610778	.	-	.	ID=exon-NM_001359025.1-11;Parent=rna-NM_001359025.1;Dbxref=GeneID:17120,GenBank:NM_001359025.1,MGI:MGI:1341857;gbkey=mRNA;gene=Mad1l1;product=MAD1 mitotic arrest deficient 1-like 1%2C transcript variant 2;transcript_id=NM_001359025.1;extra_copy_number=0
CM058245.1	Liftoff	exon	141678215	141678301	.	-	.	ID=exon-NM_001359025.1-10;Parent=rna-NM_001359025.1;Dbxref=GeneID:17120,GenBank:NM_001359025.1,MGI:MGI:1341857;gbkey=mRNA;gene=Mad1l1;product=MAD1 mitotic arrest deficient 1-like 1%2C transcript variant 2;transcript_id=NM_001359025.1;extra_copy_number=0
CM058245.1	Liftoff	exon	141712506	141712567	.	-	.	ID=exon-NM_001359025.1-9;Parent=rna-NM_001359025.1;Dbxref=GeneID:17120,GenBank:NM_001359025.1,MGI:MGI:1341857;gbkey=mRNA;gene=Mad1l1;product=MAD1 mitotic arrest deficient 1-like 1%2C transcript variant 2;transcript_id=NM_001359025.1;extra_copy_number=0
CM058245.1	Liftoff	exon	141716934	141717048	.	-	.	ID=exon-NM_001359025.1-8;Parent=rna-NM_001359025.1;Dbxref=GeneID:17120,GenBank:NM_001359025.1,MGI:MGI:1341857;gbkey=mRNA;gene=Mad1l1;product=MAD1 mitotic arrest deficient 1-like 1%2C transcript variant 2;transcript_id=NM_001359025.1;extra_copy_number=0
CM058245.1	Liftoff	exon	141717153	141717283	.	-	.	ID=exon-NM_001359025.1-7;Parent=rna-NM_001359025.1;Dbxref=GeneID:17120,GenBank:NM_001359025.1,MGI:MGI:1341857;gbkey=mRNA;gene=Mad1l1;product=MAD1 mitotic arrest deficient 1-like 1%2C transcript variant 2;transcript_id=NM_001359025.1;extra_copy_number=0
CM058245.1	Liftoff	exon	141719634	141719715	.	-	.	ID=exon-NM_001359025.1-6;Parent=rna-NM_001359025.1;Dbxref=GeneID:17120,GenBank:NM_001359025.1,MGI:MGI:1341857;gbkey=mRNA;gene=Mad1l1;product=MAD1 mitotic arrest deficient 1-like 1%2C transcript variant 2;transcript_id=NM_001359025.1;extra_copy_number=0
CM058245.1	Liftoff	exon	141720292	141720416	.	-	.	ID=exon-NM_001359025.1-5;Parent=rna-NM_001359025.1;Dbxref=GeneID:17120,GenBank:NM_001359025.1,MGI:MGI:1341857;gbkey=mRNA;gene=Mad1l1;product=MAD1 mitotic arrest deficient 1-like 1%2C transcript variant 2;transcript_id=NM_001359025.1;extra_copy_number=0
CM058245.1	Liftoff	exon	141724310	141724489	.	-	.	ID=exon-NM_001359025.1-4;Parent=rna-NM_001359025.1;Dbxref=GeneID:17120,GenBank:NM_001359025.1,MGI:MGI:1341857;gbkey=mRNA;gene=Mad1l1;product=MAD1 mitotic arrest deficient 1-like 1%2C transcript variant 2;transcript_id=NM_001359025.1;extra_copy_number=0
CM058245.1	Liftoff	exon	141727359	141727499	.	-	.	ID=exon-NM_001359025.1-3;Parent=rna-NM_001359025.1;Dbxref=GeneID:17120,GenBank:NM_001359025.1,MGI:MGI:1341857;gbkey=mRNA;gene=Mad1l1;product=MAD1 mitotic arrest deficient 1-like 1%2C transcript variant 2;transcript_id=NM_001359025.1;extra_copy_number=0
CM058245.1	Liftoff	exon	141731754	141731913	.	-	.	ID=exon-NM_001359025.1-2;Parent=rna-NM_001359025.1;Dbxref=GeneID:17120,GenBank:NM_001359025.1,MGI:MGI:1341857;gbkey=mRNA;gene=Mad1l1;product=MAD1 mitotic arrest deficient 1-like 1%2C transcript variant 2;transcript_id=NM_001359025.1;extra_copy_number=0
CM058245.1	Liftoff	exon	141738271	141738316	.	-	.	ID=exon-NM_001359025.1-1;Parent=rna-NM_001359025.1;Dbxref=GeneID:17120,GenBank:NM_001359025.1,MGI:MGI:1341857;gbkey=mRNA;gene=Mad1l1;product=MAD1 mitotic arrest deficient 1-like 1%2C transcript variant 2;transcript_id=NM_001359025.1;extra_copy_number=0
CM058245.1	Liftoff	CDS	141425825	141425983	.	-	.	ID=cds-NP_001345954.1;Parent=rna-NM_001359025.1;Dbxref=CCDS:CCDS19817.1,GeneID:17120,GenBank:NP_001345954.1,MGI:MGI:1341857;Name=NP_001345954.1;Note=isoform a is encoded by transcript variant 2;gbkey=CDS;gene=Mad1l1;product=mitotic spindle assembly checkpoint protein MAD1 isoform a;protein_id=NP_001345954.1;extra_copy_number=0
CM058245.1	Liftoff	CDS	141482531	141482721	.	-	.	ID=cds-NP_001345954.1;Parent=rna-NM_001359025.1;Dbxref=CCDS:CCDS19817.1,GeneID:17120,GenBank:NP_001345954.1,MGI:MGI:1341857;Name=NP_001345954.1;Note=isoform a is encoded by transcript variant 2;gbkey=CDS;gene=Mad1l1;product=mitotic spindle assembly checkpoint protein MAD1 isoform a;protein_id=NP_001345954.1;extra_copy_number=0
CM058245.1	Liftoff	CDS	141505349	141505556	.	-	.	ID=cds-NP_001345954.1;Parent=rna-NM_001359025.1;Dbxref=CCDS:CCDS19817.1,GeneID:17120,GenBank:NP_001345954.1,MGI:MGI:1341857;Name=NP_001345954.1;Note=isoform a is encoded by transcript variant 2;gbkey=CDS;gene=Mad1l1;product=mitotic spindle assembly checkpoint protein MAD1 isoform a;protein_id=NP_001345954.1;extra_copy_number=0
CM058245.1	Liftoff	CDS	141522234	141522324	.	-	.	ID=cds-NP_001345954.1;Parent=rna-NM_001359025.1;Dbxref=CCDS:CCDS19817.1,GeneID:17120,GenBank:NP_001345954.1,MGI:MGI:1341857;Name=NP_001345954.1;Note=isoform a is encoded by transcript variant 2;gbkey=CDS;gene=Mad1l1;product=mitotic spindle assembly checkpoint protein MAD1 isoform a;protein_id=NP_001345954.1;extra_copy_number=0
CM058245.1	Liftoff	CDS	141533956	141534044	.	-	.	ID=cds-NP_001345954.1;Parent=rna-NM_001359025.1;Dbxref=CCDS:CCDS19817.1,GeneID:17120,GenBank:NP_001345954.1,MGI:MGI:1341857;Name=NP_001345954.1;Note=isoform a is encoded by transcript variant 2;gbkey=CDS;gene=Mad1l1;product=mitotic spindle assembly checkpoint protein MAD1 isoform a;protein_id=NP_001345954.1;extra_copy_number=0
CM058245.1	Liftoff	CDS	141549488	141549544	.	-	.	ID=cds-NP_001345954.1;Parent=rna-NM_001359025.1;Dbxref=CCDS:CCDS19817.1,GeneID:17120,GenBank:NP_001345954.1,MGI:MGI:1341857;Name=NP_001345954.1;Note=isoform a is encoded by transcript variant 2;gbkey=CDS;gene=Mad1l1;product=mitotic spindle assembly checkpoint protein MAD1 isoform a;protein_id=NP_001345954.1;extra_copy_number=0
CM058245.1	Liftoff	CDS	141560639	141560779	.	-	.	ID=cds-NP_001345954.1;Parent=rna-NM_001359025.1;Dbxref=CCDS:CCDS19817.1,GeneID:17120,GenBank:NP_001345954.1,MGI:MGI:1341857;Name=NP_001345954.1;Note=isoform a is encoded by transcript variant 2;gbkey=CDS;gene=Mad1l1;product=mitotic spindle assembly checkpoint protein MAD1 isoform a;protein_id=NP_001345954.1;extra_copy_number=0
CM058245.1	Liftoff	CDS	141610634	141610778	.	-	.	ID=cds-NP_001345954.1;Parent=rna-NM_001359025.1;Dbxref=CCDS:CCDS19817.1,GeneID:17120,GenBank:NP_001345954.1,MGI:MGI:1341857;Name=NP_001345954.1;Note=isoform a is encoded by transcript variant 2;gbkey=CDS;gene=Mad1l1;product=mitotic spindle assembly checkpoint protein MAD1 isoform a;protein_id=NP_001345954.1;extra_copy_number=0
CM058245.1	Liftoff	CDS	141678215	141678301	.	-	.	ID=cds-NP_001345954.1;Parent=rna-NM_001359025.1;Dbxref=CCDS:CCDS19817.1,GeneID:17120,GenBank:NP_001345954.1,MGI:MGI:1341857;Name=NP_001345954.1;Note=isoform a is encoded by transcript variant 2;gbkey=CDS;gene=Mad1l1;product=mitotic spindle assembly checkpoint protein MAD1 isoform a;protein_id=NP_001345954.1;extra_copy_number=0
CM058245.1	Liftoff	CDS	141712506	141712567	.	-	.	ID=cds-NP_001345954.1;Parent=rna-NM_001359025.1;Dbxref=CCDS:CCDS19817.1,GeneID:17120,GenBank:NP_001345954.1,MGI:MGI:1341857;Name=NP_001345954.1;Note=isoform a is encoded by transcript variant 2;gbkey=CDS;gene=Mad1l1;product=mitotic spindle assembly checkpoint protein MAD1 isoform a;protein_id=NP_001345954.1;extra_copy_number=0
CM058245.1	Liftoff	CDS	141716934	141717048	.	-	.	ID=cds-NP_001345954.1;Parent=rna-NM_001359025.1;Dbxref=CCDS:CCDS19817.1,GeneID:17120,GenBank:NP_001345954.1,MGI:MGI:1341857;Name=NP_001345954.1;Note=isoform a is encoded by transcript variant 2;gbkey=CDS;gene=Mad1l1;product=mitotic spindle assembly checkpoint protein MAD1 isoform a;protein_id=NP_001345954.1;extra_copy_number=0
CM058245.1	Liftoff	CDS	141717153	141717283	.	-	.	ID=cds-NP_001345954.1;Parent=rna-NM_001359025.1;Dbxref=CCDS:CCDS19817.1,GeneID:17120,GenBank:NP_001345954.1,MGI:MGI:1341857;Name=NP_001345954.1;Note=isoform a is encoded by transcript variant 2;gbkey=CDS;gene=Mad1l1;product=mitotic spindle assembly checkpoint protein MAD1 isoform a;protein_id=NP_001345954.1;extra_copy_number=0
CM058245.1	Liftoff	CDS	141719634	141719715	.	-	.	ID=cds-NP_001345954.1;Parent=rna-NM_001359025.1;Dbxref=CCDS:CCDS19817.1,GeneID:17120,GenBank:NP_001345954.1,MGI:MGI:1341857;Name=NP_001345954.1;Note=isoform a is encoded by transcript variant 2;gbkey=CDS;gene=Mad1l1;product=mitotic spindle assembly checkpoint protein MAD1 isoform a;protein_id=NP_001345954.1;extra_copy_number=0
CM058245.1	Liftoff	CDS	141720292	141720416	.	-	.	ID=cds-NP_001345954.1;Parent=rna-NM_001359025.1;Dbxref=CCDS:CCDS19817.1,GeneID:17120,GenBank:NP_001345954.1,MGI:MGI:1341857;Name=NP_001345954.1;Note=isoform a is encoded by transcript variant 2;gbkey=CDS;gene=Mad1l1;product=mitotic spindle assembly checkpoint protein MAD1 isoform a;protein_id=NP_001345954.1;extra_copy_number=0
CM058245.1	Liftoff	CDS	141724310	141724489	.	-	.	ID=cds-NP_001345954.1;Parent=rna-NM_001359025.1;Dbxref=CCDS:CCDS19817.1,GeneID:17120,GenBank:NP_001345954.1,MGI:MGI:1341857;Name=NP_001345954.1;Note=isoform a is encoded by transcript variant 2;gbkey=CDS;gene=Mad1l1;product=mitotic spindle assembly checkpoint protein MAD1 isoform a;protein_id=NP_001345954.1;extra_copy_number=0
CM058245.1	Liftoff	CDS	141727359	141727499	.	-	.	ID=cds-NP_001345954.1;Parent=rna-NM_001359025.1;Dbxref=CCDS:CCDS19817.1,GeneID:17120,GenBank:NP_001345954.1,MGI:MGI:1341857;Name=NP_001345954.1;Note=isoform a is encoded by transcript variant 2;gbkey=CDS;gene=Mad1l1;product=mitotic spindle assembly checkpoint protein MAD1 isoform a;protein_id=NP_001345954.1;extra_copy_number=0
CM058245.1	Liftoff	CDS	141731754	141731903	.	-	.	ID=cds-NP_001345954.1;Parent=rna-NM_001359025.1;Dbxref=CCDS:CCDS19817.1,GeneID:17120,GenBank:NP_001345954.1,MGI:MGI:1341857;Name=NP_001345954.1;Note=isoform a is encoded by transcript variant 2;gbkey=CDS;gene=Mad1l1;product=mitotic spindle assembly checkpoint protein MAD1 isoform a;protein_id=NP_001345954.1;extra_copy_number=0
CM058245.1	Liftoff	mRNA	141425398	141591636	.	-	.	ID=rna-NM_001359027.1;Parent=gene-Mad1l1;Dbxref=GeneID:17120,GenBank:NM_001359027.1,MGI:MGI:1341857;Name=NM_001359027.1;gbkey=mRNA;gene=Mad1l1;product=MAD1 mitotic arrest deficient 1-like 1%2C transcript variant 3;transcript_id=NM_001359027.1;matches_ref_protein=True;valid_ORF=True;extra_copy_number=0
CM058245.1	Liftoff	exon	141425398	141425983	.	-	.	ID=exon-NM_001359027.1-7;Parent=rna-NM_001359027.1;Dbxref=GeneID:17120,GenBank:NM_001359027.1,MGI:MGI:1341857;gbkey=mRNA;gene=Mad1l1;product=MAD1 mitotic arrest deficient 1-like 1%2C transcript variant 3;transcript_id=NM_001359027.1;extra_copy_number=0
CM058245.1	Liftoff	exon	141482531	141482721	.	-	.	ID=exon-NM_001359027.1-6;Parent=rna-NM_001359027.1;Dbxref=GeneID:17120,GenBank:NM_001359027.1,MGI:MGI:1341857;gbkey=mRNA;gene=Mad1l1;product=MAD1 mitotic arrest deficient 1-like 1%2C transcript variant 3;transcript_id=NM_001359027.1;extra_copy_number=0
CM058245.1	Liftoff	exon	141505349	141505556	.	-	.	ID=exon-NM_001359027.1-5;Parent=rna-NM_001359027.1;Dbxref=GeneID:17120,GenBank:NM_001359027.1,MGI:MGI:1341857;gbkey=mRNA;gene=Mad1l1;product=MAD1 mitotic arrest deficient 1-like 1%2C transcript variant 3;transcript_id=NM_001359027.1;extra_copy_number=0
CM058245.1	Liftoff	exon	141522234	141522324	.	-	.	ID=exon-NM_001359027.1-4;Parent=rna-NM_001359027.1;Dbxref=GeneID:17120,GenBank:NM_001359027.1,MGI:MGI:1341857;gbkey=mRNA;gene=Mad1l1;product=MAD1 mitotic arrest deficient 1-like 1%2C transcript variant 3;transcript_id=NM_001359027.1;extra_copy_number=0
CM058245.1	Liftoff	exon	141533956	141534044	.	-	.	ID=exon-NM_001359027.1-3;Parent=rna-NM_001359027.1;Dbxref=GeneID:17120,GenBank:NM_001359027.1,MGI:MGI:1341857;gbkey=mRNA;gene=Mad1l1;product=MAD1 mitotic arrest deficient 1-like 1%2C transcript variant 3;transcript_id=NM_001359027.1;extra_copy_number=0
CM058245.1	Liftoff	exon	141549488	141549544	.	-	.	ID=exon-NM_001359027.1-2;Parent=rna-NM_001359027.1;Dbxref=GeneID:17120,GenBank:NM_001359027.1,MGI:MGI:1341857;gbkey=mRNA;gene=Mad1l1;product=MAD1 mitotic arrest deficient 1-like 1%2C transcript variant 3;transcript_id=NM_001359027.1;extra_copy_number=0
CM058245.1	Liftoff	exon	141591251	141591636	.	-	.	ID=exon-NM_001359027.1-1;Parent=rna-NM_001359027.1;Dbxref=GeneID:17120,GenBank:NM_001359027.1,MGI:MGI:1341857;gbkey=mRNA;gene=Mad1l1;product=MAD1 mitotic arrest deficient 1-like 1%2C transcript variant 3;transcript_id=NM_001359027.1;extra_copy_number=0
CM058245.1	Liftoff	CDS	141425825	141425983	.	-	.	ID=cds-NP_001345956.1;Parent=rna-NM_001359027.1;Dbxref=GeneID:17120,GenBank:NP_001345956.1,MGI:MGI:1341857;Name=NP_001345956.1;Note=isoform b is encoded by transcript variant 3;gbkey=CDS;gene=Mad1l1;product=mitotic spindle assembly checkpoint protein MAD1 isoform b;protein_id=NP_001345956.1;extra_copy_number=0
CM058245.1	Liftoff	CDS	141482531	141482721	.	-	.	ID=cds-NP_001345956.1;Parent=rna-NM_001359027.1;Dbxref=GeneID:17120,GenBank:NP_001345956.1,MGI:MGI:1341857;Name=NP_001345956.1;Note=isoform b is encoded by transcript variant 3;gbkey=CDS;gene=Mad1l1;product=mitotic spindle assembly checkpoint protein MAD1 isoform b;protein_id=NP_001345956.1;extra_copy_number=0
CM058245.1	Liftoff	CDS	141505349	141505556	.	-	.	ID=cds-NP_001345956.1;Parent=rna-NM_001359027.1;Dbxref=GeneID:17120,GenBank:NP_001345956.1,MGI:MGI:1341857;Name=NP_001345956.1;Note=isoform b is encoded by transcript variant 3;gbkey=CDS;gene=Mad1l1;product=mitotic spindle assembly checkpoint protein MAD1 isoform b;protein_id=NP_001345956.1;extra_copy_number=0
CM058245.1	Liftoff	CDS	141522234	141522324	.	-	.	ID=cds-NP_001345956.1;Parent=rna-NM_001359027.1;Dbxref=GeneID:17120,GenBank:NP_001345956.1,MGI:MGI:1341857;Name=NP_001345956.1;Note=isoform b is encoded by transcript variant 3;gbkey=CDS;gene=Mad1l1;product=mitotic spindle assembly checkpoint protein MAD1 isoform b;protein_id=NP_001345956.1;extra_copy_number=0
CM058245.1	Liftoff	CDS	141533956	141534044	.	-	.	ID=cds-NP_001345956.1;Parent=rna-NM_001359027.1;Dbxref=GeneID:17120,GenBank:NP_001345956.1,MGI:MGI:1341857;Name=NP_001345956.1;Note=isoform b is encoded by transcript variant 3;gbkey=CDS;gene=Mad1l1;product=mitotic spindle assembly checkpoint protein MAD1 isoform b;protein_id=NP_001345956.1;extra_copy_number=0
CM058245.1	Liftoff	CDS	141549488	141549544	.	-	.	ID=cds-NP_001345956.1;Parent=rna-NM_001359027.1;Dbxref=GeneID:17120,GenBank:NP_001345956.1,MGI:MGI:1341857;Name=NP_001345956.1;Note=isoform b is encoded by transcript variant 3;gbkey=CDS;gene=Mad1l1;product=mitotic spindle assembly checkpoint protein MAD1 isoform b;protein_id=NP_001345956.1;extra_copy_number=0
CM058245.1	Liftoff	CDS	141591251	141591340	.	-	.	ID=cds-NP_001345956.1;Parent=rna-NM_001359027.1;Dbxref=GeneID:17120,GenBank:NP_001345956.1,MGI:MGI:1341857;Name=NP_001345956.1;Note=isoform b is encoded by transcript variant 3;gbkey=CDS;gene=Mad1l1;product=mitotic spindle assembly checkpoint protein MAD1 isoform b;protein_id=NP_001345956.1;extra_copy_number=0
CM058245.1	Liftoff	mRNA	141425398	141738316	.	-	.	ID=rna-NM_010752.3;Parent=gene-Mad1l1;Dbxref=GeneID:17120,GenBank:NM_010752.3,MGI:MGI:1341857;Name=NM_010752.3;gbkey=mRNA;gene=Mad1l1;product=MAD1 mitotic arrest deficient 1-like 1%2C transcript variant 1;tag=RefSeq Select;transcript_id=NM_010752.3;matches_ref_protein=True;valid_ORF=True;extra_copy_number=0
CM058245.1	Liftoff	exon	141425398	141425983	.	-	.	ID=exon-NM_010752.3-18;Parent=rna-NM_010752.3;Dbxref=GeneID:17120,GenBank:NM_010752.3,MGI:MGI:1341857;gbkey=mRNA;gene=Mad1l1;product=MAD1 mitotic arrest deficient 1-like 1%2C transcript variant 1;tag=RefSeq Select;transcript_id=NM_010752.3;extra_copy_number=0
CM058245.1	Liftoff	exon	141482531	141482721	.	-	.	ID=exon-NM_010752.3-17;Parent=rna-NM_010752.3;Dbxref=GeneID:17120,GenBank:NM_010752.3,MGI:MGI:1341857;gbkey=mRNA;gene=Mad1l1;product=MAD1 mitotic arrest deficient 1-like 1%2C transcript variant 1;tag=RefSeq Select;transcript_id=NM_010752.3;extra_copy_number=0
CM058245.1	Liftoff	exon	141505349	141505556	.	-	.	ID=exon-NM_010752.3-16;Parent=rna-NM_010752.3;Dbxref=GeneID:17120,GenBank:NM_010752.3,MGI:MGI:1341857;gbkey=mRNA;gene=Mad1l1;product=MAD1 mitotic arrest deficient 1-like 1%2C transcript variant 1;tag=RefSeq Select;transcript_id=NM_010752.3;extra_copy_number=0
CM058245.1	Liftoff	exon	141522234	141522324	.	-	.	ID=exon-NM_010752.3-15;Parent=rna-NM_010752.3;Dbxref=GeneID:17120,GenBank:NM_010752.3,MGI:MGI:1341857;gbkey=mRNA;gene=Mad1l1;product=MAD1 mitotic arrest deficient 1-like 1%2C transcript variant 1;tag=RefSeq Select;transcript_id=NM_010752.3;extra_copy_number=0
CM058245.1	Liftoff	exon	141533956	141534044	.	-	.	ID=exon-NM_010752.3-14;Parent=rna-NM_010752.3;Dbxref=GeneID:17120,GenBank:NM_010752.3,MGI:MGI:1341857;gbkey=mRNA;gene=Mad1l1;product=MAD1 mitotic arrest deficient 1-like 1%2C transcript variant 1;tag=RefSeq Select;transcript_id=NM_010752.3;extra_copy_number=0
CM058245.1	Liftoff	exon	141549488	141549544	.	-	.	ID=exon-NM_010752.3-13;Parent=rna-NM_010752.3;Dbxref=GeneID:17120,GenBank:NM_010752.3,MGI:MGI:1341857;gbkey=mRNA;gene=Mad1l1;product=MAD1 mitotic arrest deficient 1-like 1%2C transcript variant 1;tag=RefSeq Select;transcript_id=NM_010752.3;extra_copy_number=0
CM058245.1	Liftoff	exon	141560639	141560779	.	-	.	ID=exon-NM_010752.3-12;Parent=rna-NM_010752.3;Dbxref=GeneID:17120,GenBank:NM_010752.3,MGI:MGI:1341857;gbkey=mRNA;gene=Mad1l1;product=MAD1 mitotic arrest deficient 1-like 1%2C transcript variant 1;tag=RefSeq Select;transcript_id=NM_010752.3;extra_copy_number=0
CM058245.1	Liftoff	exon	141610634	141610778	.	-	.	ID=exon-NM_010752.3-11;Parent=rna-NM_010752.3;Dbxref=GeneID:17120,GenBank:NM_010752.3,MGI:MGI:1341857;gbkey=mRNA;gene=Mad1l1;product=MAD1 mitotic arrest deficient 1-like 1%2C transcript variant 1;tag=RefSeq Select;transcript_id=NM_010752.3;extra_copy_number=0
CM058245.1	Liftoff	exon	141678215	141678301	.	-	.	ID=exon-NM_010752.3-10;Parent=rna-NM_010752.3;Dbxref=GeneID:17120,GenBank:NM_010752.3,MGI:MGI:1341857;gbkey=mRNA;gene=Mad1l1;product=MAD1 mitotic arrest deficient 1-like 1%2C transcript variant 1;tag=RefSeq Select;transcript_id=NM_010752.3;extra_copy_number=0
CM058245.1	Liftoff	exon	141712506	141712567	.	-	.	ID=exon-NM_010752.3-9;Parent=rna-NM_010752.3;Dbxref=GeneID:17120,GenBank:NM_010752.3,MGI:MGI:1341857;gbkey=mRNA;gene=Mad1l1;product=MAD1 mitotic arrest deficient 1-like 1%2C transcript variant 1;tag=RefSeq Select;transcript_id=NM_010752.3;extra_copy_number=0
CM058245.1	Liftoff	exon	141716934	141717048	.	-	.	ID=exon-NM_010752.3-8;Parent=rna-NM_010752.3;Dbxref=GeneID:17120,GenBank:NM_010752.3,MGI:MGI:1341857;gbkey=mRNA;gene=Mad1l1;product=MAD1 mitotic arrest deficient 1-like 1%2C transcript variant 1;tag=RefSeq Select;transcript_id=NM_010752.3;extra_copy_number=0
CM058245.1	Liftoff	exon	141717153	141717283	.	-	.	ID=exon-NM_010752.3-7;Parent=rna-NM_010752.3;Dbxref=GeneID:17120,GenBank:NM_010752.3,MGI:MGI:1341857;gbkey=mRNA;gene=Mad1l1;product=MAD1 mitotic arrest deficient 1-like 1%2C transcript variant 1;tag=RefSeq Select;transcript_id=NM_010752.3;extra_copy_number=0
CM058245.1	Liftoff	exon	141719634	141719715	.	-	.	ID=exon-NM_010752.3-6;Parent=rna-NM_010752.3;Dbxref=GeneID:17120,GenBank:NM_010752.3,MGI:MGI:1341857;gbkey=mRNA;gene=Mad1l1;product=MAD1 mitotic arrest deficient 1-like 1%2C transcript variant 1;tag=RefSeq Select;transcript_id=NM_010752.3;extra_copy_number=0
CM058245.1	Liftoff	exon	141720292	141720416	.	-	.	ID=exon-NM_010752.3-5;Parent=rna-NM_010752.3;Dbxref=GeneID:17120,GenBank:NM_010752.3,MGI:MGI:1341857;gbkey=mRNA;gene=Mad1l1;product=MAD1 mitotic arrest deficient 1-like 1%2C transcript variant 1;tag=RefSeq Select;transcript_id=NM_010752.3;extra_copy_number=0
CM058245.1	Liftoff	exon	141724310	141724489	.	-	.	ID=exon-NM_010752.3-4;Parent=rna-NM_010752.3;Dbxref=GeneID:17120,GenBank:NM_010752.3,MGI:MGI:1341857;gbkey=mRNA;gene=Mad1l1;product=MAD1 mitotic arrest deficient 1-like 1%2C transcript variant 1;tag=RefSeq Select;transcript_id=NM_010752.3;extra_copy_number=0
CM058245.1	Liftoff	exon	141727359	141727499	.	-	.	ID=exon-NM_010752.3-3;Parent=rna-NM_010752.3;Dbxref=GeneID:17120,GenBank:NM_010752.3,MGI:MGI:1341857;gbkey=mRNA;gene=Mad1l1;product=MAD1 mitotic arrest deficient 1-like 1%2C transcript variant 1;tag=RefSeq Select;transcript_id=NM_010752.3;extra_copy_number=0
CM058245.1	Liftoff	exon	141731754	141731916	.	-	.	ID=exon-NM_010752.3-2;Parent=rna-NM_010752.3;Dbxref=GeneID:17120,GenBank:NM_010752.3,MGI:MGI:1341857;gbkey=mRNA;gene=Mad1l1;product=MAD1 mitotic arrest deficient 1-like 1%2C transcript variant 1;tag=RefSeq Select;transcript_id=NM_010752.3;extra_copy_number=0
CM058245.1	Liftoff	exon	141738271	141738316	.	-	.	ID=exon-NM_010752.3-1;Parent=rna-NM_010752.3;Dbxref=GeneID:17120,GenBank:NM_010752.3,MGI:MGI:1341857;gbkey=mRNA;gene=Mad1l1;product=MAD1 mitotic arrest deficient 1-like 1%2C transcript variant 1;tag=RefSeq Select;transcript_id=NM_010752.3;extra_copy_number=0
CM058245.1	Liftoff	CDS	141425825	141425983	.	-	.	ID=cds-NP_034882.2;Parent=rna-NM_010752.3;Dbxref=CCDS:CCDS19817.1,GeneID:17120,GenBank:NP_034882.2,MGI:MGI:1341857;Name=NP_034882.2;Note=isoform a is encoded by transcript variant 1;gbkey=CDS;gene=Mad1l1;product=mitotic spindle assembly checkpoint protein MAD1 isoform a;protein_id=NP_034882.2;tag=RefSeq Select;extra_copy_number=0
CM058245.1	Liftoff	CDS	141482531	141482721	.	-	.	ID=cds-NP_034882.2;Parent=rna-NM_010752.3;Dbxref=CCDS:CCDS19817.1,GeneID:17120,GenBank:NP_034882.2,MGI:MGI:1341857;Name=NP_034882.2;Note=isoform a is encoded by transcript variant 1;gbkey=CDS;gene=Mad1l1;product=mitotic spindle assembly checkpoint protein MAD1 isoform a;protein_id=NP_034882.2;tag=RefSeq Select;extra_copy_number=0
CM058245.1	Liftoff	CDS	141505349	141505556	.	-	.	ID=cds-NP_034882.2;Parent=rna-NM_010752.3;Dbxref=CCDS:CCDS19817.1,GeneID:17120,GenBank:NP_034882.2,MGI:MGI:1341857;Name=NP_034882.2;Note=isoform a is encoded by transcript variant 1;gbkey=CDS;gene=Mad1l1;product=mitotic spindle assembly checkpoint protein MAD1 isoform a;protein_id=NP_034882.2;tag=RefSeq Select;extra_copy_number=0
CM058245.1	Liftoff	CDS	141522234	141522324	.	-	.	ID=cds-NP_034882.2;Parent=rna-NM_010752.3;Dbxref=CCDS:CCDS19817.1,GeneID:17120,GenBank:NP_034882.2,MGI:MGI:1341857;Name=NP_034882.2;Note=isoform a is encoded by transcript variant 1;gbkey=CDS;gene=Mad1l1;product=mitotic spindle assembly checkpoint protein MAD1 isoform a;protein_id=NP_034882.2;tag=RefSeq Select;extra_copy_number=0
CM058245.1	Liftoff	CDS	141533956	141534044	.	-	.	ID=cds-NP_034882.2;Parent=rna-NM_010752.3;Dbxref=CCDS:CCDS19817.1,GeneID:17120,GenBank:NP_034882.2,MGI:MGI:1341857;Name=NP_034882.2;Note=isoform a is encoded by transcript variant 1;gbkey=CDS;gene=Mad1l1;product=mitotic spindle assembly checkpoint protein MAD1 isoform a;protein_id=NP_034882.2;tag=RefSeq Select;extra_copy_number=0
CM058245.1	Liftoff	CDS	141549488	141549544	.	-	.	ID=cds-NP_034882.2;Parent=rna-NM_010752.3;Dbxref=CCDS:CCDS19817.1,GeneID:17120,GenBank:NP_034882.2,MGI:MGI:1341857;Name=NP_034882.2;Note=isoform a is encoded by transcript variant 1;gbkey=CDS;gene=Mad1l1;product=mitotic spindle assembly checkpoint protein MAD1 isoform a;protein_id=NP_034882.2;tag=RefSeq Select;extra_copy_number=0
CM058245.1	Liftoff	CDS	141560639	141560779	.	-	.	ID=cds-NP_034882.2;Parent=rna-NM_010752.3;Dbxref=CCDS:CCDS19817.1,GeneID:17120,GenBank:NP_034882.2,MGI:MGI:1341857;Name=NP_034882.2;Note=isoform a is encoded by transcript variant 1;gbkey=CDS;gene=Mad1l1;product=mitotic spindle assembly checkpoint protein MAD1 isoform a;protein_id=NP_034882.2;tag=RefSeq Select;extra_copy_number=0
CM058245.1	Liftoff	CDS	141610634	141610778	.	-	.	ID=cds-NP_034882.2;Parent=rna-NM_010752.3;Dbxref=CCDS:CCDS19817.1,GeneID:17120,GenBank:NP_034882.2,MGI:MGI:1341857;Name=NP_034882.2;Note=isoform a is encoded by transcript variant 1;gbkey=CDS;gene=Mad1l1;product=mitotic spindle assembly checkpoint protein MAD1 isoform a;protein_id=NP_034882.2;tag=RefSeq Select;extra_copy_number=0
CM058245.1	Liftoff	CDS	141678215	141678301	.	-	.	ID=cds-NP_034882.2;Parent=rna-NM_010752.3;Dbxref=CCDS:CCDS19817.1,GeneID:17120,GenBank:NP_034882.2,MGI:MGI:1341857;Name=NP_034882.2;Note=isoform a is encoded by transcript variant 1;gbkey=CDS;gene=Mad1l1;product=mitotic spindle assembly checkpoint protein MAD1 isoform a;protein_id=NP_034882.2;tag=RefSeq Select;extra_copy_number=0
CM058245.1	Liftoff	CDS	141712506	141712567	.	-	.	ID=cds-NP_034882.2;Parent=rna-NM_010752.3;Dbxref=CCDS:CCDS19817.1,GeneID:17120,GenBank:NP_034882.2,MGI:MGI:1341857;Name=NP_034882.2;Note=isoform a is encoded by transcript variant 1;gbkey=CDS;gene=Mad1l1;product=mitotic spindle assembly checkpoint protein MAD1 isoform a;protein_id=NP_034882.2;tag=RefSeq Select;extra_copy_number=0
CM058245.1	Liftoff	CDS	141716934	141717048	.	-	.	ID=cds-NP_034882.2;Parent=rna-NM_010752.3;Dbxref=CCDS:CCDS19817.1,GeneID:17120,GenBank:NP_034882.2,MGI:MGI:1341857;Name=NP_034882.2;Note=isoform a is encoded by transcript variant 1;gbkey=CDS;gene=Mad1l1;product=mitotic spindle assembly checkpoint protein MAD1 isoform a;protein_id=NP_034882.2;tag=RefSeq Select;extra_copy_number=0
CM058245.1	Liftoff	CDS	141717153	141717283	.	-	.	ID=cds-NP_034882.2;Parent=rna-NM_010752.3;Dbxref=CCDS:CCDS19817.1,GeneID:17120,GenBank:NP_034882.2,MGI:MGI:1341857;Name=NP_034882.2;Note=isoform a is encoded by transcript variant 1;gbkey=CDS;gene=Mad1l1;product=mitotic spindle assembly checkpoint protein MAD1 isoform a;protein_id=NP_034882.2;tag=RefSeq Select;extra_copy_number=0
CM058245.1	Liftoff	CDS	141719634	141719715	.	-	.	ID=cds-NP_034882.2;Parent=rna-NM_010752.3;Dbxref=CCDS:CCDS19817.1,GeneID:17120,GenBank:NP_034882.2,MGI:MGI:1341857;Name=NP_034882.2;Note=isoform a is encoded by transcript variant 1;gbkey=CDS;gene=Mad1l1;product=mitotic spindle assembly checkpoint protein MAD1 isoform a;protein_id=NP_034882.2;tag=RefSeq Select;extra_copy_number=0
CM058245.1	Liftoff	CDS	141720292	141720416	.	-	.	ID=cds-NP_034882.2;Parent=rna-NM_010752.3;Dbxref=CCDS:CCDS19817.1,GeneID:17120,GenBank:NP_034882.2,MGI:MGI:1341857;Name=NP_034882.2;Note=isoform a is encoded by transcript variant 1;gbkey=CDS;gene=Mad1l1;product=mitotic spindle assembly checkpoint protein MAD1 isoform a;protein_id=NP_034882.2;tag=RefSeq Select;extra_copy_number=0
CM058245.1	Liftoff	CDS	141724310	141724489	.	-	.	ID=cds-NP_034882.2;Parent=rna-NM_010752.3;Dbxref=CCDS:CCDS19817.1,GeneID:17120,GenBank:NP_034882.2,MGI:MGI:1341857;Name=NP_034882.2;Note=isoform a is encoded by transcript variant 1;gbkey=CDS;gene=Mad1l1;product=mitotic spindle assembly checkpoint protein MAD1 isoform a;protein_id=NP_034882.2;tag=RefSeq Select;extra_copy_number=0
CM058245.1	Liftoff	CDS	141727359	141727499	.	-	.	ID=cds-NP_034882.2;Parent=rna-NM_010752.3;Dbxref=CCDS:CCDS19817.1,GeneID:17120,GenBank:NP_034882.2,MGI:MGI:1341857;Name=NP_034882.2;Note=isoform a is encoded by transcript variant 1;gbkey=CDS;gene=Mad1l1;product=mitotic spindle assembly checkpoint protein MAD1 isoform a;protein_id=NP_034882.2;tag=RefSeq Select;extra_copy_number=0
CM058245.1	Liftoff	CDS	141731754	141731903	.	-	.	ID=cds-NP_034882.2;Parent=rna-NM_010752.3;Dbxref=CCDS:CCDS19817.1,GeneID:17120,GenBank:NP_034882.2,MGI:MGI:1341857;Name=NP_034882.2;Note=isoform a is encoded by transcript variant 1;gbkey=CDS;gene=Mad1l1;product=mitotic spindle assembly checkpoint protein MAD1 isoform a;protein_id=NP_034882.2;tag=RefSeq Select;extra_copy_number=0
CM058245.1	Liftoff	mRNA	141425403	141738350	.	-	.	ID=rna-XM_006504652.5;Parent=gene-Mad1l1;Dbxref=GeneID:17120,GenBank:XM_006504652.5,MGI:MGI:1341857;Name=XM_006504652.5;gbkey=mRNA;gene=Mad1l1;model_evidence=Supporting evidence includes similarity to: 1 mRNA%2C 27 ESTs%2C 1 Protein%2C 378 long SRA reads%2C and 100%25 coverage of the annotated genomic feature by RNAseq alignments%2C including 40 samples with support for all annotated introns;product=MAD1 mitotic arrest deficient 1-like 1%2C transcript variant X6;transcript_id=XM_006504652.5;matches_ref_protein=True;valid_ORF=True;extra_copy_number=0
CM058245.1	Liftoff	exon	141425403	141425983	.	-	.	ID=exon-XM_006504652.5-17;Parent=rna-XM_006504652.5;Dbxref=GeneID:17120,GenBank:XM_006504652.5,MGI:MGI:1341857;gbkey=mRNA;gene=Mad1l1;product=MAD1 mitotic arrest deficient 1-like 1%2C transcript variant X6;transcript_id=XM_006504652.5;extra_copy_number=0
CM058245.1	Liftoff	exon	141482531	141482721	.	-	.	ID=exon-XM_006504652.5-16;Parent=rna-XM_006504652.5;Dbxref=GeneID:17120,GenBank:XM_006504652.5,MGI:MGI:1341857;gbkey=mRNA;gene=Mad1l1;product=MAD1 mitotic arrest deficient 1-like 1%2C transcript variant X6;transcript_id=XM_006504652.5;extra_copy_number=0
CM058245.1	Liftoff	exon	141505349	141505556	.	-	.	ID=exon-XM_006504652.5-15;Parent=rna-XM_006504652.5;Dbxref=GeneID:17120,GenBank:XM_006504652.5,MGI:MGI:1341857;gbkey=mRNA;gene=Mad1l1;product=MAD1 mitotic arrest deficient 1-like 1%2C transcript variant X6;transcript_id=XM_006504652.5;extra_copy_number=0
CM058245.1	Liftoff	exon	141522234	141522324	.	-	.	ID=exon-XM_006504652.5-14;Parent=rna-XM_006504652.5;Dbxref=GeneID:17120,GenBank:XM_006504652.5,MGI:MGI:1341857;gbkey=mRNA;gene=Mad1l1;product=MAD1 mitotic arrest deficient 1-like 1%2C transcript variant X6;transcript_id=XM_006504652.5;extra_copy_number=0
CM058245.1	Liftoff	exon	141533956	141534044	.	-	.	ID=exon-XM_006504652.5-13;Parent=rna-XM_006504652.5;Dbxref=GeneID:17120,GenBank:XM_006504652.5,MGI:MGI:1341857;gbkey=mRNA;gene=Mad1l1;product=MAD1 mitotic arrest deficient 1-like 1%2C transcript variant X6;transcript_id=XM_006504652.5;extra_copy_number=0
CM058245.1	Liftoff	exon	141549488	141549544	.	-	.	ID=exon-XM_006504652.5-12;Parent=rna-XM_006504652.5;Dbxref=GeneID:17120,GenBank:XM_006504652.5,MGI:MGI:1341857;gbkey=mRNA;gene=Mad1l1;product=MAD1 mitotic arrest deficient 1-like 1%2C transcript variant X6;transcript_id=XM_006504652.5;extra_copy_number=0
CM058245.1	Liftoff	exon	141610634	141610778	.	-	.	ID=exon-XM_006504652.5-11;Parent=rna-XM_006504652.5;Dbxref=GeneID:17120,GenBank:XM_006504652.5,MGI:MGI:1341857;gbkey=mRNA;gene=Mad1l1;product=MAD1 mitotic arrest deficient 1-like 1%2C transcript variant X6;transcript_id=XM_006504652.5;extra_copy_number=0
CM058245.1	Liftoff	exon	141678215	141678301	.	-	.	ID=exon-XM_006504652.5-10;Parent=rna-XM_006504652.5;Dbxref=GeneID:17120,GenBank:XM_006504652.5,MGI:MGI:1341857;gbkey=mRNA;gene=Mad1l1;product=MAD1 mitotic arrest deficient 1-like 1%2C transcript variant X6;transcript_id=XM_006504652.5;extra_copy_number=0
CM058245.1	Liftoff	exon	141712506	141712567	.	-	.	ID=exon-XM_006504652.5-9;Parent=rna-XM_006504652.5;Dbxref=GeneID:17120,GenBank:XM_006504652.5,MGI:MGI:1341857;gbkey=mRNA;gene=Mad1l1;product=MAD1 mitotic arrest deficient 1-like 1%2C transcript variant X6;transcript_id=XM_006504652.5;extra_copy_number=0
CM058245.1	Liftoff	exon	141716934	141717048	.	-	.	ID=exon-XM_006504652.5-8;Parent=rna-XM_006504652.5;Dbxref=GeneID:17120,GenBank:XM_006504652.5,MGI:MGI:1341857;gbkey=mRNA;gene=Mad1l1;product=MAD1 mitotic arrest deficient 1-like 1%2C transcript variant X6;transcript_id=XM_006504652.5;extra_copy_number=0
CM058245.1	Liftoff	exon	141717153	141717283	.	-	.	ID=exon-XM_006504652.5-7;Parent=rna-XM_006504652.5;Dbxref=GeneID:17120,GenBank:XM_006504652.5,MGI:MGI:1341857;gbkey=mRNA;gene=Mad1l1;product=MAD1 mitotic arrest deficient 1-like 1%2C transcript variant X6;transcript_id=XM_006504652.5;extra_copy_number=0
CM058245.1	Liftoff	exon	141719634	141719715	.	-	.	ID=exon-XM_006504652.5-6;Parent=rna-XM_006504652.5;Dbxref=GeneID:17120,GenBank:XM_006504652.5,MGI:MGI:1341857;gbkey=mRNA;gene=Mad1l1;product=MAD1 mitotic arrest deficient 1-like 1%2C transcript variant X6;transcript_id=XM_006504652.5;extra_copy_number=0
CM058245.1	Liftoff	exon	141720292	141720416	.	-	.	ID=exon-XM_006504652.5-5;Parent=rna-XM_006504652.5;Dbxref=GeneID:17120,GenBank:XM_006504652.5,MGI:MGI:1341857;gbkey=mRNA;gene=Mad1l1;product=MAD1 mitotic arrest deficient 1-like 1%2C transcript variant X6;transcript_id=XM_006504652.5;extra_copy_number=0
CM058245.1	Liftoff	exon	141724310	141724489	.	-	.	ID=exon-XM_006504652.5-4;Parent=rna-XM_006504652.5;Dbxref=GeneID:17120,GenBank:XM_006504652.5,MGI:MGI:1341857;gbkey=mRNA;gene=Mad1l1;product=MAD1 mitotic arrest deficient 1-like 1%2C transcript variant X6;transcript_id=XM_006504652.5;extra_copy_number=0
CM058245.1	Liftoff	exon	141727359	141727499	.	-	.	ID=exon-XM_006504652.5-3;Parent=rna-XM_006504652.5;Dbxref=GeneID:17120,GenBank:XM_006504652.5,MGI:MGI:1341857;gbkey=mRNA;gene=Mad1l1;product=MAD1 mitotic arrest deficient 1-like 1%2C transcript variant X6;transcript_id=XM_006504652.5;extra_copy_number=0
CM058245.1	Liftoff	exon	141731754	141731916	.	-	.	ID=exon-XM_006504652.5-2;Parent=rna-XM_006504652.5;Dbxref=GeneID:17120,GenBank:XM_006504652.5,MGI:MGI:1341857;gbkey=mRNA;gene=Mad1l1;product=MAD1 mitotic arrest deficient 1-like 1%2C transcript variant X6;transcript_id=XM_006504652.5;extra_copy_number=0
CM058245.1	Liftoff	exon	141738271	141738350	.	-	.	ID=exon-XM_006504652.5-1;Parent=rna-XM_006504652.5;Dbxref=GeneID:17120,GenBank:XM_006504652.5,MGI:MGI:1341857;gbkey=mRNA;gene=Mad1l1;product=MAD1 mitotic arrest deficient 1-like 1%2C transcript variant X6;transcript_id=XM_006504652.5;extra_copy_number=0
CM058245.1	Liftoff	CDS	141425825	141425983	.	-	.	ID=cds-XP_006504715.1;Parent=rna-XM_006504652.5;Dbxref=GeneID:17120,GenBank:XP_006504715.1,MGI:MGI:1341857;Name=XP_006504715.1;gbkey=CDS;gene=Mad1l1;product=mitotic spindle assembly checkpoint protein MAD1 isoform X4;protein_id=XP_006504715.1;extra_copy_number=0
CM058245.1	Liftoff	CDS	141482531	141482721	.	-	.	ID=cds-XP_006504715.1;Parent=rna-XM_006504652.5;Dbxref=GeneID:17120,GenBank:XP_006504715.1,MGI:MGI:1341857;Name=XP_006504715.1;gbkey=CDS;gene=Mad1l1;product=mitotic spindle assembly checkpoint protein MAD1 isoform X4;protein_id=XP_006504715.1;extra_copy_number=0
CM058245.1	Liftoff	CDS	141505349	141505556	.	-	.	ID=cds-XP_006504715.1;Parent=rna-XM_006504652.5;Dbxref=GeneID:17120,GenBank:XP_006504715.1,MGI:MGI:1341857;Name=XP_006504715.1;gbkey=CDS;gene=Mad1l1;product=mitotic spindle assembly checkpoint protein MAD1 isoform X4;protein_id=XP_006504715.1;extra_copy_number=0
CM058245.1	Liftoff	CDS	141522234	141522324	.	-	.	ID=cds-XP_006504715.1;Parent=rna-XM_006504652.5;Dbxref=GeneID:17120,GenBank:XP_006504715.1,MGI:MGI:1341857;Name=XP_006504715.1;gbkey=CDS;gene=Mad1l1;product=mitotic spindle assembly checkpoint protein MAD1 isoform X4;protein_id=XP_006504715.1;extra_copy_number=0
CM058245.1	Liftoff	CDS	141533956	141534044	.	-	.	ID=cds-XP_006504715.1;Parent=rna-XM_006504652.5;Dbxref=GeneID:17120,GenBank:XP_006504715.1,MGI:MGI:1341857;Name=XP_006504715.1;gbkey=CDS;gene=Mad1l1;product=mitotic spindle assembly checkpoint protein MAD1 isoform X4;protein_id=XP_006504715.1;extra_copy_number=0
CM058245.1	Liftoff	CDS	141549488	141549544	.	-	.	ID=cds-XP_006504715.1;Parent=rna-XM_006504652.5;Dbxref=GeneID:17120,GenBank:XP_006504715.1,MGI:MGI:1341857;Name=XP_006504715.1;gbkey=CDS;gene=Mad1l1;product=mitotic spindle assembly checkpoint protein MAD1 isoform X4;protein_id=XP_006504715.1;extra_copy_number=0
CM058245.1	Liftoff	CDS	141610634	141610778	.	-	.	ID=cds-XP_006504715.1;Parent=rna-XM_006504652.5;Dbxref=GeneID:17120,GenBank:XP_006504715.1,MGI:MGI:1341857;Name=XP_006504715.1;gbkey=CDS;gene=Mad1l1;product=mitotic spindle assembly checkpoint protein MAD1 isoform X4;protein_id=XP_006504715.1;extra_copy_number=0
CM058245.1	Liftoff	CDS	141678215	141678301	.	-	.	ID=cds-XP_006504715.1;Parent=rna-XM_006504652.5;Dbxref=GeneID:17120,GenBank:XP_006504715.1,MGI:MGI:1341857;Name=XP_006504715.1;gbkey=CDS;gene=Mad1l1;product=mitotic spindle assembly checkpoint protein MAD1 isoform X4;protein_id=XP_006504715.1;extra_copy_number=0
CM058245.1	Liftoff	CDS	141712506	141712567	.	-	.	ID=cds-XP_006504715.1;Parent=rna-XM_006504652.5;Dbxref=GeneID:17120,GenBank:XP_006504715.1,MGI:MGI:1341857;Name=XP_006504715.1;gbkey=CDS;gene=Mad1l1;product=mitotic spindle assembly checkpoint protein MAD1 isoform X4;protein_id=XP_006504715.1;extra_copy_number=0
CM058245.1	Liftoff	CDS	141716934	141717048	.	-	.	ID=cds-XP_006504715.1;Parent=rna-XM_006504652.5;Dbxref=GeneID:17120,GenBank:XP_006504715.1,MGI:MGI:1341857;Name=XP_006504715.1;gbkey=CDS;gene=Mad1l1;product=mitotic spindle assembly checkpoint protein MAD1 isoform X4;protein_id=XP_006504715.1;extra_copy_number=0
CM058245.1	Liftoff	CDS	141717153	141717283	.	-	.	ID=cds-XP_006504715.1;Parent=rna-XM_006504652.5;Dbxref=GeneID:17120,GenBank:XP_006504715.1,MGI:MGI:1341857;Name=XP_006504715.1;gbkey=CDS;gene=Mad1l1;product=mitotic spindle assembly checkpoint protein MAD1 isoform X4;protein_id=XP_006504715.1;extra_copy_number=0
CM058245.1	Liftoff	CDS	141719634	141719715	.	-	.	ID=cds-XP_006504715.1;Parent=rna-XM_006504652.5;Dbxref=GeneID:17120,GenBank:XP_006504715.1,MGI:MGI:1341857;Name=XP_006504715.1;gbkey=CDS;gene=Mad1l1;product=mitotic spindle assembly checkpoint protein MAD1 isoform X4;protein_id=XP_006504715.1;extra_copy_number=0
CM058245.1	Liftoff	CDS	141720292	141720416	.	-	.	ID=cds-XP_006504715.1;Parent=rna-XM_006504652.5;Dbxref=GeneID:17120,GenBank:XP_006504715.1,MGI:MGI:1341857;Name=XP_006504715.1;gbkey=CDS;gene=Mad1l1;product=mitotic spindle assembly checkpoint protein MAD1 isoform X4;protein_id=XP_006504715.1;extra_copy_number=0
CM058245.1	Liftoff	CDS	141724310	141724489	.	-	.	ID=cds-XP_006504715.1;Parent=rna-XM_006504652.5;Dbxref=GeneID:17120,GenBank:XP_006504715.1,MGI:MGI:1341857;Name=XP_006504715.1;gbkey=CDS;gene=Mad1l1;product=mitotic spindle assembly checkpoint protein MAD1 isoform X4;protein_id=XP_006504715.1;extra_copy_number=0
CM058245.1	Liftoff	CDS	141727359	141727499	.	-	.	ID=cds-XP_006504715.1;Parent=rna-XM_006504652.5;Dbxref=GeneID:17120,GenBank:XP_006504715.1,MGI:MGI:1341857;Name=XP_006504715.1;gbkey=CDS;gene=Mad1l1;product=mitotic spindle assembly checkpoint protein MAD1 isoform X4;protein_id=XP_006504715.1;extra_copy_number=0
CM058245.1	Liftoff	CDS	141731754	141731903	.	-	.	ID=cds-XP_006504715.1;Parent=rna-XM_006504652.5;Dbxref=GeneID:17120,GenBank:XP_006504715.1,MGI:MGI:1341857;Name=XP_006504715.1;gbkey=CDS;gene=Mad1l1;product=mitotic spindle assembly checkpoint protein MAD1 isoform X4;protein_id=XP_006504715.1;extra_copy_number=0
CM058245.1	Liftoff	mRNA	141425990	141678942	.	-	.	ID=rna-XM_036164843.1;Parent=gene-Mad1l1;Dbxref=GeneID:17120,GenBank:XM_036164843.1,MGI:MGI:1341857;Name=XM_036164843.1;gbkey=mRNA;gene=Mad1l1;model_evidence=Supporting evidence includes similarity to: 5 ESTs%2C 45 long SRA reads%2C and 100%25 coverage of the annotated genomic feature by RNAseq alignments%2C including 6 samples with support for all annotated introns;product=MAD1 mitotic arrest deficient 1-like 1%2C transcript variant X7;transcript_id=XM_036164843.1;matches_ref_protein=True;valid_ORF=True;extra_copy_number=0
CM058245.1	Liftoff	exon	141425990	141426400	.	-	.	ID=exon-XM_036164843.1-10;Parent=rna-XM_036164843.1;Dbxref=GeneID:17120,GenBank:XM_036164843.1,MGI:MGI:1341857;gbkey=mRNA;gene=Mad1l1;product=MAD1 mitotic arrest deficient 1-like 1%2C transcript variant X7;transcript_id=XM_036164843.1;extra_copy_number=0
CM058245.1	Liftoff	exon	141482531	141482721	.	-	.	ID=exon-XM_036164843.1-9;Parent=rna-XM_036164843.1;Dbxref=GeneID:17120,GenBank:XM_036164843.1,MGI:MGI:1341857;gbkey=mRNA;gene=Mad1l1;product=MAD1 mitotic arrest deficient 1-like 1%2C transcript variant X7;transcript_id=XM_036164843.1;extra_copy_number=0
CM058245.1	Liftoff	exon	141505349	141505556	.	-	.	ID=exon-XM_036164843.1-8;Parent=rna-XM_036164843.1;Dbxref=GeneID:17120,GenBank:XM_036164843.1,MGI:MGI:1341857;gbkey=mRNA;gene=Mad1l1;product=MAD1 mitotic arrest deficient 1-like 1%2C transcript variant X7;transcript_id=XM_036164843.1;extra_copy_number=0
CM058245.1	Liftoff	exon	141522234	141522324	.	-	.	ID=exon-XM_036164843.1-7;Parent=rna-XM_036164843.1;Dbxref=GeneID:17120,GenBank:XM_036164843.1,MGI:MGI:1341857;gbkey=mRNA;gene=Mad1l1;product=MAD1 mitotic arrest deficient 1-like 1%2C transcript variant X7;transcript_id=XM_036164843.1;extra_copy_number=0
CM058245.1	Liftoff	exon	141533956	141534044	.	-	.	ID=exon-XM_036164843.1-6;Parent=rna-XM_036164843.1;Dbxref=GeneID:17120,GenBank:XM_036164843.1,MGI:MGI:1341857;gbkey=mRNA;gene=Mad1l1;product=MAD1 mitotic arrest deficient 1-like 1%2C transcript variant X7;transcript_id=XM_036164843.1;extra_copy_number=0
CM058245.1	Liftoff	exon	141549488	141549544	.	-	.	ID=exon-XM_036164843.1-5;Parent=rna-XM_036164843.1;Dbxref=GeneID:17120,GenBank:XM_036164843.1,MGI:MGI:1341857;gbkey=mRNA;gene=Mad1l1;product=MAD1 mitotic arrest deficient 1-like 1%2C transcript variant X7;transcript_id=XM_036164843.1;extra_copy_number=0
CM058245.1	Liftoff	exon	141560639	141560779	.	-	.	ID=exon-XM_036164843.1-4;Parent=rna-XM_036164843.1;Dbxref=GeneID:17120,GenBank:XM_036164843.1,MGI:MGI:1341857;gbkey=mRNA;gene=Mad1l1;product=MAD1 mitotic arrest deficient 1-like 1%2C transcript variant X7;transcript_id=XM_036164843.1;extra_copy_number=0
CM058245.1	Liftoff	exon	141610634	141610778	.	-	.	ID=exon-XM_036164843.1-3;Parent=rna-XM_036164843.1;Dbxref=GeneID:17120,GenBank:XM_036164843.1,MGI:MGI:1341857;gbkey=mRNA;gene=Mad1l1;product=MAD1 mitotic arrest deficient 1-like 1%2C transcript variant X7;transcript_id=XM_036164843.1;extra_copy_number=0
CM058245.1	Liftoff	exon	141678215	141678301	.	-	.	ID=exon-XM_036164843.1-2;Parent=rna-XM_036164843.1;Dbxref=GeneID:17120,GenBank:XM_036164843.1,MGI:MGI:1341857;gbkey=mRNA;gene=Mad1l1;product=MAD1 mitotic arrest deficient 1-like 1%2C transcript variant X7;transcript_id=XM_036164843.1;extra_copy_number=0
CM058245.1	Liftoff	exon	141678874	141678942	.	-	.	ID=exon-XM_036164843.1-1;Parent=rna-XM_036164843.1;Dbxref=GeneID:17120,GenBank:XM_036164843.1,MGI:MGI:1341857;gbkey=mRNA;gene=Mad1l1;product=MAD1 mitotic arrest deficient 1-like 1%2C transcript variant X7;transcript_id=XM_036164843.1;extra_copy_number=0
CM058245.1	Liftoff	CDS	141426218	141426400	.	-	.	ID=cds-XP_036020736.1;Parent=rna-XM_036164843.1;Dbxref=GeneID:17120,GenBank:XP_036020736.1,MGI:MGI:1341857;Name=XP_036020736.1;gbkey=CDS;gene=Mad1l1;product=mitotic spindle assembly checkpoint protein MAD1 isoform X5;protein_id=XP_036020736.1;extra_copy_number=0
CM058245.1	Liftoff	CDS	141482531	141482721	.	-	.	ID=cds-XP_036020736.1;Parent=rna-XM_036164843.1;Dbxref=GeneID:17120,GenBank:XP_036020736.1,MGI:MGI:1341857;Name=XP_036020736.1;gbkey=CDS;gene=Mad1l1;product=mitotic spindle assembly checkpoint protein MAD1 isoform X5;protein_id=XP_036020736.1;extra_copy_number=0
CM058245.1	Liftoff	CDS	141505349	141505556	.	-	.	ID=cds-XP_036020736.1;Parent=rna-XM_036164843.1;Dbxref=GeneID:17120,GenBank:XP_036020736.1,MGI:MGI:1341857;Name=XP_036020736.1;gbkey=CDS;gene=Mad1l1;product=mitotic spindle assembly checkpoint protein MAD1 isoform X5;protein_id=XP_036020736.1;extra_copy_number=0
CM058245.1	Liftoff	CDS	141522234	141522324	.	-	.	ID=cds-XP_036020736.1;Parent=rna-XM_036164843.1;Dbxref=GeneID:17120,GenBank:XP_036020736.1,MGI:MGI:1341857;Name=XP_036020736.1;gbkey=CDS;gene=Mad1l1;product=mitotic spindle assembly checkpoint protein MAD1 isoform X5;protein_id=XP_036020736.1;extra_copy_number=0
CM058245.1	Liftoff	CDS	141533956	141534044	.	-	.	ID=cds-XP_036020736.1;Parent=rna-XM_036164843.1;Dbxref=GeneID:17120,GenBank:XP_036020736.1,MGI:MGI:1341857;Name=XP_036020736.1;gbkey=CDS;gene=Mad1l1;product=mitotic spindle assembly checkpoint protein MAD1 isoform X5;protein_id=XP_036020736.1;extra_copy_number=0
CM058245.1	Liftoff	CDS	141549488	141549544	.	-	.	ID=cds-XP_036020736.1;Parent=rna-XM_036164843.1;Dbxref=GeneID:17120,GenBank:XP_036020736.1,MGI:MGI:1341857;Name=XP_036020736.1;gbkey=CDS;gene=Mad1l1;product=mitotic spindle assembly checkpoint protein MAD1 isoform X5;protein_id=XP_036020736.1;extra_copy_number=0
CM058245.1	Liftoff	CDS	141560639	141560779	.	-	.	ID=cds-XP_036020736.1;Parent=rna-XM_036164843.1;Dbxref=GeneID:17120,GenBank:XP_036020736.1,MGI:MGI:1341857;Name=XP_036020736.1;gbkey=CDS;gene=Mad1l1;product=mitotic spindle assembly checkpoint protein MAD1 isoform X5;protein_id=XP_036020736.1;extra_copy_number=0
CM058245.1	Liftoff	CDS	141610634	141610778	.	-	.	ID=cds-XP_036020736.1;Parent=rna-XM_036164843.1;Dbxref=GeneID:17120,GenBank:XP_036020736.1,MGI:MGI:1341857;Name=XP_036020736.1;gbkey=CDS;gene=Mad1l1;product=mitotic spindle assembly checkpoint protein MAD1 isoform X5;protein_id=XP_036020736.1;extra_copy_number=0
CM058245.1	Liftoff	CDS	141678215	141678301	.	-	.	ID=cds-XP_036020736.1;Parent=rna-XM_036164843.1;Dbxref=GeneID:17120,GenBank:XP_036020736.1,MGI:MGI:1341857;Name=XP_036020736.1;gbkey=CDS;gene=Mad1l1;product=mitotic spindle assembly checkpoint protein MAD1 isoform X5;protein_id=XP_036020736.1;extra_copy_number=0
CM058245.1	Liftoff	CDS	141678874	141678929	.	-	.	ID=cds-XP_036020736.1;Parent=rna-XM_036164843.1;Dbxref=GeneID:17120,GenBank:XP_036020736.1,MGI:MGI:1341857;Name=XP_036020736.1;gbkey=CDS;gene=Mad1l1;product=mitotic spindle assembly checkpoint protein MAD1 isoform X5;protein_id=XP_036020736.1;extra_copy_number=0
CM058245.1	Liftoff	mRNA	141425991	141738355	.	-	.	ID=rna-XM_036164841.1;Parent=gene-Mad1l1;Dbxref=GeneID:17120,GenBank:XM_036164841.1,MGI:MGI:1341857;Name=XM_036164841.1;gbkey=mRNA;gene=Mad1l1;model_evidence=Supporting evidence includes similarity to: 1 mRNA%2C 9 ESTs%2C 154 long SRA reads%2C and 100%25 coverage of the annotated genomic feature by RNAseq alignments%2C including 18 samples with support for all annotated introns;product=MAD1 mitotic arrest deficient 1-like 1%2C transcript variant X4;transcript_id=XM_036164841.1;matches_ref_protein=True;valid_ORF=True;extra_copy_number=0
CM058245.1	Liftoff	exon	141425991	141426400	.	-	.	ID=exon-XM_036164841.1-17;Parent=rna-XM_036164841.1;Dbxref=GeneID:17120,GenBank:XM_036164841.1,MGI:MGI:1341857;gbkey=mRNA;gene=Mad1l1;product=MAD1 mitotic arrest deficient 1-like 1%2C transcript variant X4;transcript_id=XM_036164841.1;extra_copy_number=0
CM058245.1	Liftoff	exon	141482531	141482721	.	-	.	ID=exon-XM_036164841.1-16;Parent=rna-XM_036164841.1;Dbxref=GeneID:17120,GenBank:XM_036164841.1,MGI:MGI:1341857;gbkey=mRNA;gene=Mad1l1;product=MAD1 mitotic arrest deficient 1-like 1%2C transcript variant X4;transcript_id=XM_036164841.1;extra_copy_number=0
CM058245.1	Liftoff	exon	141505349	141505556	.	-	.	ID=exon-XM_036164841.1-15;Parent=rna-XM_036164841.1;Dbxref=GeneID:17120,GenBank:XM_036164841.1,MGI:MGI:1341857;gbkey=mRNA;gene=Mad1l1;product=MAD1 mitotic arrest deficient 1-like 1%2C transcript variant X4;transcript_id=XM_036164841.1;extra_copy_number=0
CM058245.1	Liftoff	exon	141522234	141522324	.	-	.	ID=exon-XM_036164841.1-14;Parent=rna-XM_036164841.1;Dbxref=GeneID:17120,GenBank:XM_036164841.1,MGI:MGI:1341857;gbkey=mRNA;gene=Mad1l1;product=MAD1 mitotic arrest deficient 1-like 1%2C transcript variant X4;transcript_id=XM_036164841.1;extra_copy_number=0
CM058245.1	Liftoff	exon	141533956	141534044	.	-	.	ID=exon-XM_036164841.1-13;Parent=rna-XM_036164841.1;Dbxref=GeneID:17120,GenBank:XM_036164841.1,MGI:MGI:1341857;gbkey=mRNA;gene=Mad1l1;product=MAD1 mitotic arrest deficient 1-like 1%2C transcript variant X4;transcript_id=XM_036164841.1;extra_copy_number=0
CM058245.1	Liftoff	exon	141549488	141549544	.	-	.	ID=exon-XM_036164841.1-12;Parent=rna-XM_036164841.1;Dbxref=GeneID:17120,GenBank:XM_036164841.1,MGI:MGI:1341857;gbkey=mRNA;gene=Mad1l1;product=MAD1 mitotic arrest deficient 1-like 1%2C transcript variant X4;transcript_id=XM_036164841.1;extra_copy_number=0
CM058245.1	Liftoff	exon	141610634	141610778	.	-	.	ID=exon-XM_036164841.1-11;Parent=rna-XM_036164841.1;Dbxref=GeneID:17120,GenBank:XM_036164841.1,MGI:MGI:1341857;gbkey=mRNA;gene=Mad1l1;product=MAD1 mitotic arrest deficient 1-like 1%2C transcript variant X4;transcript_id=XM_036164841.1;extra_copy_number=0
CM058245.1	Liftoff	exon	141678215	141678301	.	-	.	ID=exon-XM_036164841.1-10;Parent=rna-XM_036164841.1;Dbxref=GeneID:17120,GenBank:XM_036164841.1,MGI:MGI:1341857;gbkey=mRNA;gene=Mad1l1;product=MAD1 mitotic arrest deficient 1-like 1%2C transcript variant X4;transcript_id=XM_036164841.1;extra_copy_number=0
CM058245.1	Liftoff	exon	141712506	141712567	.	-	.	ID=exon-XM_036164841.1-9;Parent=rna-XM_036164841.1;Dbxref=GeneID:17120,GenBank:XM_036164841.1,MGI:MGI:1341857;gbkey=mRNA;gene=Mad1l1;product=MAD1 mitotic arrest deficient 1-like 1%2C transcript variant X4;transcript_id=XM_036164841.1;extra_copy_number=0
CM058245.1	Liftoff	exon	141716934	141717048	.	-	.	ID=exon-XM_036164841.1-8;Parent=rna-XM_036164841.1;Dbxref=GeneID:17120,GenBank:XM_036164841.1,MGI:MGI:1341857;gbkey=mRNA;gene=Mad1l1;product=MAD1 mitotic arrest deficient 1-like 1%2C transcript variant X4;transcript_id=XM_036164841.1;extra_copy_number=0
CM058245.1	Liftoff	exon	141717153	141717283	.	-	.	ID=exon-XM_036164841.1-7;Parent=rna-XM_036164841.1;Dbxref=GeneID:17120,GenBank:XM_036164841.1,MGI:MGI:1341857;gbkey=mRNA;gene=Mad1l1;product=MAD1 mitotic arrest deficient 1-like 1%2C transcript variant X4;transcript_id=XM_036164841.1;extra_copy_number=0
CM058245.1	Liftoff	exon	141719634	141719715	.	-	.	ID=exon-XM_036164841.1-6;Parent=rna-XM_036164841.1;Dbxref=GeneID:17120,GenBank:XM_036164841.1,MGI:MGI:1341857;gbkey=mRNA;gene=Mad1l1;product=MAD1 mitotic arrest deficient 1-like 1%2C transcript variant X4;transcript_id=XM_036164841.1;extra_copy_number=0
CM058245.1	Liftoff	exon	141720292	141720416	.	-	.	ID=exon-XM_036164841.1-5;Parent=rna-XM_036164841.1;Dbxref=GeneID:17120,GenBank:XM_036164841.1,MGI:MGI:1341857;gbkey=mRNA;gene=Mad1l1;product=MAD1 mitotic arrest deficient 1-like 1%2C transcript variant X4;transcript_id=XM_036164841.1;extra_copy_number=0
CM058245.1	Liftoff	exon	141724310	141724489	.	-	.	ID=exon-XM_036164841.1-4;Parent=rna-XM_036164841.1;Dbxref=GeneID:17120,GenBank:XM_036164841.1,MGI:MGI:1341857;gbkey=mRNA;gene=Mad1l1;product=MAD1 mitotic arrest deficient 1-like 1%2C transcript variant X4;transcript_id=XM_036164841.1;extra_copy_number=0
CM058245.1	Liftoff	exon	141727359	141727499	.	-	.	ID=exon-XM_036164841.1-3;Parent=rna-XM_036164841.1;Dbxref=GeneID:17120,GenBank:XM_036164841.1,MGI:MGI:1341857;gbkey=mRNA;gene=Mad1l1;product=MAD1 mitotic arrest deficient 1-like 1%2C transcript variant X4;transcript_id=XM_036164841.1;extra_copy_number=0
CM058245.1	Liftoff	exon	141731754	141731916	.	-	.	ID=exon-XM_036164841.1-2;Parent=rna-XM_036164841.1;Dbxref=GeneID:17120,GenBank:XM_036164841.1,MGI:MGI:1341857;gbkey=mRNA;gene=Mad1l1;product=MAD1 mitotic arrest deficient 1-like 1%2C transcript variant X4;transcript_id=XM_036164841.1;extra_copy_number=0
CM058245.1	Liftoff	exon	141738271	141738355	.	-	.	ID=exon-XM_036164841.1-1;Parent=rna-XM_036164841.1;Dbxref=GeneID:17120,GenBank:XM_036164841.1,MGI:MGI:1341857;gbkey=mRNA;gene=Mad1l1;product=MAD1 mitotic arrest deficient 1-like 1%2C transcript variant X4;transcript_id=XM_036164841.1;extra_copy_number=0
CM058245.1	Liftoff	CDS	141426218	141426400	.	-	.	ID=cds-XP_036020734.1;Parent=rna-XM_036164841.1;Dbxref=GeneID:17120,GenBank:XP_036020734.1,MGI:MGI:1341857;Name=XP_036020734.1;gbkey=CDS;gene=Mad1l1;product=mitotic spindle assembly checkpoint protein MAD1 isoform X3;protein_id=XP_036020734.1;extra_copy_number=0
CM058245.1	Liftoff	CDS	141482531	141482721	.	-	.	ID=cds-XP_036020734.1;Parent=rna-XM_036164841.1;Dbxref=GeneID:17120,GenBank:XP_036020734.1,MGI:MGI:1341857;Name=XP_036020734.1;gbkey=CDS;gene=Mad1l1;product=mitotic spindle assembly checkpoint protein MAD1 isoform X3;protein_id=XP_036020734.1;extra_copy_number=0
CM058245.1	Liftoff	CDS	141505349	141505556	.	-	.	ID=cds-XP_036020734.1;Parent=rna-XM_036164841.1;Dbxref=GeneID:17120,GenBank:XP_036020734.1,MGI:MGI:1341857;Name=XP_036020734.1;gbkey=CDS;gene=Mad1l1;product=mitotic spindle assembly checkpoint protein MAD1 isoform X3;protein_id=XP_036020734.1;extra_copy_number=0
CM058245.1	Liftoff	CDS	141522234	141522324	.	-	.	ID=cds-XP_036020734.1;Parent=rna-XM_036164841.1;Dbxref=GeneID:17120,GenBank:XP_036020734.1,MGI:MGI:1341857;Name=XP_036020734.1;gbkey=CDS;gene=Mad1l1;product=mitotic spindle assembly checkpoint protein MAD1 isoform X3;protein_id=XP_036020734.1;extra_copy_number=0
CM058245.1	Liftoff	CDS	141533956	141534044	.	-	.	ID=cds-XP_036020734.1;Parent=rna-XM_036164841.1;Dbxref=GeneID:17120,GenBank:XP_036020734.1,MGI:MGI:1341857;Name=XP_036020734.1;gbkey=CDS;gene=Mad1l1;product=mitotic spindle assembly checkpoint protein MAD1 isoform X3;protein_id=XP_036020734.1;extra_copy_number=0
CM058245.1	Liftoff	CDS	141549488	141549544	.	-	.	ID=cds-XP_036020734.1;Parent=rna-XM_036164841.1;Dbxref=GeneID:17120,GenBank:XP_036020734.1,MGI:MGI:1341857;Name=XP_036020734.1;gbkey=CDS;gene=Mad1l1;product=mitotic spindle assembly checkpoint protein MAD1 isoform X3;protein_id=XP_036020734.1;extra_copy_number=0
CM058245.1	Liftoff	CDS	141610634	141610778	.	-	.	ID=cds-XP_036020734.1;Parent=rna-XM_036164841.1;Dbxref=GeneID:17120,GenBank:XP_036020734.1,MGI:MGI:1341857;Name=XP_036020734.1;gbkey=CDS;gene=Mad1l1;product=mitotic spindle assembly checkpoint protein MAD1 isoform X3;protein_id=XP_036020734.1;extra_copy_number=0
CM058245.1	Liftoff	CDS	141678215	141678301	.	-	.	ID=cds-XP_036020734.1;Parent=rna-XM_036164841.1;Dbxref=GeneID:17120,GenBank:XP_036020734.1,MGI:MGI:1341857;Name=XP_036020734.1;gbkey=CDS;gene=Mad1l1;product=mitotic spindle assembly checkpoint protein MAD1 isoform X3;protein_id=XP_036020734.1;extra_copy_number=0
CM058245.1	Liftoff	CDS	141712506	141712567	.	-	.	ID=cds-XP_036020734.1;Parent=rna-XM_036164841.1;Dbxref=GeneID:17120,GenBank:XP_036020734.1,MGI:MGI:1341857;Name=XP_036020734.1;gbkey=CDS;gene=Mad1l1;product=mitotic spindle assembly checkpoint protein MAD1 isoform X3;protein_id=XP_036020734.1;extra_copy_number=0
CM058245.1	Liftoff	CDS	141716934	141717048	.	-	.	ID=cds-XP_036020734.1;Parent=rna-XM_036164841.1;Dbxref=GeneID:17120,GenBank:XP_036020734.1,MGI:MGI:1341857;Name=XP_036020734.1;gbkey=CDS;gene=Mad1l1;product=mitotic spindle assembly checkpoint protein MAD1 isoform X3;protein_id=XP_036020734.1;extra_copy_number=0
CM058245.1	Liftoff	CDS	141717153	141717283	.	-	.	ID=cds-XP_036020734.1;Parent=rna-XM_036164841.1;Dbxref=GeneID:17120,GenBank:XP_036020734.1,MGI:MGI:1341857;Name=XP_036020734.1;gbkey=CDS;gene=Mad1l1;product=mitotic spindle assembly checkpoint protein MAD1 isoform X3;protein_id=XP_036020734.1;extra_copy_number=0
CM058245.1	Liftoff	CDS	141719634	141719715	.	-	.	ID=cds-XP_036020734.1;Parent=rna-XM_036164841.1;Dbxref=GeneID:17120,GenBank:XP_036020734.1,MGI:MGI:1341857;Name=XP_036020734.1;gbkey=CDS;gene=Mad1l1;product=mitotic spindle assembly checkpoint protein MAD1 isoform X3;protein_id=XP_036020734.1;extra_copy_number=0
CM058245.1	Liftoff	CDS	141720292	141720416	.	-	.	ID=cds-XP_036020734.1;Parent=rna-XM_036164841.1;Dbxref=GeneID:17120,GenBank:XP_036020734.1,MGI:MGI:1341857;Name=XP_036020734.1;gbkey=CDS;gene=Mad1l1;product=mitotic spindle assembly checkpoint protein MAD1 isoform X3;protein_id=XP_036020734.1;extra_copy_number=0
CM058245.1	Liftoff	CDS	141724310	141724489	.	-	.	ID=cds-XP_036020734.1;Parent=rna-XM_036164841.1;Dbxref=GeneID:17120,GenBank:XP_036020734.1,MGI:MGI:1341857;Name=XP_036020734.1;gbkey=CDS;gene=Mad1l1;product=mitotic spindle assembly checkpoint protein MAD1 isoform X3;protein_id=XP_036020734.1;extra_copy_number=0
CM058245.1	Liftoff	CDS	141727359	141727499	.	-	.	ID=cds-XP_036020734.1;Parent=rna-XM_036164841.1;Dbxref=GeneID:17120,GenBank:XP_036020734.1,MGI:MGI:1341857;Name=XP_036020734.1;gbkey=CDS;gene=Mad1l1;product=mitotic spindle assembly checkpoint protein MAD1 isoform X3;protein_id=XP_036020734.1;extra_copy_number=0
CM058245.1	Liftoff	CDS	141731754	141731903	.	-	.	ID=cds-XP_036020734.1;Parent=rna-XM_036164841.1;Dbxref=GeneID:17120,GenBank:XP_036020734.1,MGI:MGI:1341857;Name=XP_036020734.1;gbkey=CDS;gene=Mad1l1;product=mitotic spindle assembly checkpoint protein MAD1 isoform X3;protein_id=XP_036020734.1;extra_copy_number=0
CM058245.1	Liftoff	mRNA	141425991	141738341	.	-	.	ID=rna-XM_036164842.1;Parent=gene-Mad1l1;Dbxref=GeneID:17120,GenBank:XM_036164842.1,MGI:MGI:1341857;Name=XM_036164842.1;gbkey=mRNA;gene=Mad1l1;model_evidence=Supporting evidence includes similarity to: 9 ESTs%2C 104 long SRA reads%2C and 100%25 coverage of the annotated genomic feature by RNAseq alignments%2C including 17 samples with support for all annotated introns;product=MAD1 mitotic arrest deficient 1-like 1%2C transcript variant X5;transcript_id=XM_036164842.1;matches_ref_protein=True;valid_ORF=True;extra_copy_number=0
CM058245.1	Liftoff	exon	141425991	141426400	.	-	.	ID=exon-XM_036164842.1-17;Parent=rna-XM_036164842.1;Dbxref=GeneID:17120,GenBank:XM_036164842.1,MGI:MGI:1341857;gbkey=mRNA;gene=Mad1l1;product=MAD1 mitotic arrest deficient 1-like 1%2C transcript variant X5;transcript_id=XM_036164842.1;extra_copy_number=0
CM058245.1	Liftoff	exon	141482531	141482721	.	-	.	ID=exon-XM_036164842.1-16;Parent=rna-XM_036164842.1;Dbxref=GeneID:17120,GenBank:XM_036164842.1,MGI:MGI:1341857;gbkey=mRNA;gene=Mad1l1;product=MAD1 mitotic arrest deficient 1-like 1%2C transcript variant X5;transcript_id=XM_036164842.1;extra_copy_number=0
CM058245.1	Liftoff	exon	141505349	141505556	.	-	.	ID=exon-XM_036164842.1-15;Parent=rna-XM_036164842.1;Dbxref=GeneID:17120,GenBank:XM_036164842.1,MGI:MGI:1341857;gbkey=mRNA;gene=Mad1l1;product=MAD1 mitotic arrest deficient 1-like 1%2C transcript variant X5;transcript_id=XM_036164842.1;extra_copy_number=0
CM058245.1	Liftoff	exon	141522234	141522324	.	-	.	ID=exon-XM_036164842.1-14;Parent=rna-XM_036164842.1;Dbxref=GeneID:17120,GenBank:XM_036164842.1,MGI:MGI:1341857;gbkey=mRNA;gene=Mad1l1;product=MAD1 mitotic arrest deficient 1-like 1%2C transcript variant X5;transcript_id=XM_036164842.1;extra_copy_number=0
CM058245.1	Liftoff	exon	141533956	141534044	.	-	.	ID=exon-XM_036164842.1-13;Parent=rna-XM_036164842.1;Dbxref=GeneID:17120,GenBank:XM_036164842.1,MGI:MGI:1341857;gbkey=mRNA;gene=Mad1l1;product=MAD1 mitotic arrest deficient 1-like 1%2C transcript variant X5;transcript_id=XM_036164842.1;extra_copy_number=0
CM058245.1	Liftoff	exon	141549488	141549544	.	-	.	ID=exon-XM_036164842.1-12;Parent=rna-XM_036164842.1;Dbxref=GeneID:17120,GenBank:XM_036164842.1,MGI:MGI:1341857;gbkey=mRNA;gene=Mad1l1;product=MAD1 mitotic arrest deficient 1-like 1%2C transcript variant X5;transcript_id=XM_036164842.1;extra_copy_number=0
CM058245.1	Liftoff	exon	141610634	141610778	.	-	.	ID=exon-XM_036164842.1-11;Parent=rna-XM_036164842.1;Dbxref=GeneID:17120,GenBank:XM_036164842.1,MGI:MGI:1341857;gbkey=mRNA;gene=Mad1l1;product=MAD1 mitotic arrest deficient 1-like 1%2C transcript variant X5;transcript_id=XM_036164842.1;extra_copy_number=0
CM058245.1	Liftoff	exon	141678215	141678301	.	-	.	ID=exon-XM_036164842.1-10;Parent=rna-XM_036164842.1;Dbxref=GeneID:17120,GenBank:XM_036164842.1,MGI:MGI:1341857;gbkey=mRNA;gene=Mad1l1;product=MAD1 mitotic arrest deficient 1-like 1%2C transcript variant X5;transcript_id=XM_036164842.1;extra_copy_number=0
CM058245.1	Liftoff	exon	141712506	141712567	.	-	.	ID=exon-XM_036164842.1-9;Parent=rna-XM_036164842.1;Dbxref=GeneID:17120,GenBank:XM_036164842.1,MGI:MGI:1341857;gbkey=mRNA;gene=Mad1l1;product=MAD1 mitotic arrest deficient 1-like 1%2C transcript variant X5;transcript_id=XM_036164842.1;extra_copy_number=0
CM058245.1	Liftoff	exon	141716934	141717048	.	-	.	ID=exon-XM_036164842.1-8;Parent=rna-XM_036164842.1;Dbxref=GeneID:17120,GenBank:XM_036164842.1,MGI:MGI:1341857;gbkey=mRNA;gene=Mad1l1;product=MAD1 mitotic arrest deficient 1-like 1%2C transcript variant X5;transcript_id=XM_036164842.1;extra_copy_number=0
CM058245.1	Liftoff	exon	141717153	141717283	.	-	.	ID=exon-XM_036164842.1-7;Parent=rna-XM_036164842.1;Dbxref=GeneID:17120,GenBank:XM_036164842.1,MGI:MGI:1341857;gbkey=mRNA;gene=Mad1l1;product=MAD1 mitotic arrest deficient 1-like 1%2C transcript variant X5;transcript_id=XM_036164842.1;extra_copy_number=0
CM058245.1	Liftoff	exon	141719634	141719715	.	-	.	ID=exon-XM_036164842.1-6;Parent=rna-XM_036164842.1;Dbxref=GeneID:17120,GenBank:XM_036164842.1,MGI:MGI:1341857;gbkey=mRNA;gene=Mad1l1;product=MAD1 mitotic arrest deficient 1-like 1%2C transcript variant X5;transcript_id=XM_036164842.1;extra_copy_number=0
CM058245.1	Liftoff	exon	141720292	141720416	.	-	.	ID=exon-XM_036164842.1-5;Parent=rna-XM_036164842.1;Dbxref=GeneID:17120,GenBank:XM_036164842.1,MGI:MGI:1341857;gbkey=mRNA;gene=Mad1l1;product=MAD1 mitotic arrest deficient 1-like 1%2C transcript variant X5;transcript_id=XM_036164842.1;extra_copy_number=0
CM058245.1	Liftoff	exon	141724310	141724489	.	-	.	ID=exon-XM_036164842.1-4;Parent=rna-XM_036164842.1;Dbxref=GeneID:17120,GenBank:XM_036164842.1,MGI:MGI:1341857;gbkey=mRNA;gene=Mad1l1;product=MAD1 mitotic arrest deficient 1-like 1%2C transcript variant X5;transcript_id=XM_036164842.1;extra_copy_number=0
CM058245.1	Liftoff	exon	141727359	141727499	.	-	.	ID=exon-XM_036164842.1-3;Parent=rna-XM_036164842.1;Dbxref=GeneID:17120,GenBank:XM_036164842.1,MGI:MGI:1341857;gbkey=mRNA;gene=Mad1l1;product=MAD1 mitotic arrest deficient 1-like 1%2C transcript variant X5;transcript_id=XM_036164842.1;extra_copy_number=0
CM058245.1	Liftoff	exon	141731754	141731913	.	-	.	ID=exon-XM_036164842.1-2;Parent=rna-XM_036164842.1;Dbxref=GeneID:17120,GenBank:XM_036164842.1,MGI:MGI:1341857;gbkey=mRNA;gene=Mad1l1;product=MAD1 mitotic arrest deficient 1-like 1%2C transcript variant X5;transcript_id=XM_036164842.1;extra_copy_number=0
CM058245.1	Liftoff	exon	141738271	141738341	.	-	.	ID=exon-XM_036164842.1-1;Parent=rna-XM_036164842.1;Dbxref=GeneID:17120,GenBank:XM_036164842.1,MGI:MGI:1341857;gbkey=mRNA;gene=Mad1l1;product=MAD1 mitotic arrest deficient 1-like 1%2C transcript variant X5;transcript_id=XM_036164842.1;extra_copy_number=0
CM058245.1	Liftoff	CDS	141426218	141426400	.	-	.	ID=cds-XP_036020735.1;Parent=rna-XM_036164842.1;Dbxref=GeneID:17120,GenBank:XP_036020735.1,MGI:MGI:1341857;Name=XP_036020735.1;gbkey=CDS;gene=Mad1l1;product=mitotic spindle assembly checkpoint protein MAD1 isoform X3;protein_id=XP_036020735.1;extra_copy_number=0
CM058245.1	Liftoff	CDS	141482531	141482721	.	-	.	ID=cds-XP_036020735.1;Parent=rna-XM_036164842.1;Dbxref=GeneID:17120,GenBank:XP_036020735.1,MGI:MGI:1341857;Name=XP_036020735.1;gbkey=CDS;gene=Mad1l1;product=mitotic spindle assembly checkpoint protein MAD1 isoform X3;protein_id=XP_036020735.1;extra_copy_number=0
CM058245.1	Liftoff	CDS	141505349	141505556	.	-	.	ID=cds-XP_036020735.1;Parent=rna-XM_036164842.1;Dbxref=GeneID:17120,GenBank:XP_036020735.1,MGI:MGI:1341857;Name=XP_036020735.1;gbkey=CDS;gene=Mad1l1;product=mitotic spindle assembly checkpoint protein MAD1 isoform X3;protein_id=XP_036020735.1;extra_copy_number=0
CM058245.1	Liftoff	CDS	141522234	141522324	.	-	.	ID=cds-XP_036020735.1;Parent=rna-XM_036164842.1;Dbxref=GeneID:17120,GenBank:XP_036020735.1,MGI:MGI:1341857;Name=XP_036020735.1;gbkey=CDS;gene=Mad1l1;product=mitotic spindle assembly checkpoint protein MAD1 isoform X3;protein_id=XP_036020735.1;extra_copy_number=0
CM058245.1	Liftoff	CDS	141533956	141534044	.	-	.	ID=cds-XP_036020735.1;Parent=rna-XM_036164842.1;Dbxref=GeneID:17120,GenBank:XP_036020735.1,MGI:MGI:1341857;Name=XP_036020735.1;gbkey=CDS;gene=Mad1l1;product=mitotic spindle assembly checkpoint protein MAD1 isoform X3;protein_id=XP_036020735.1;extra_copy_number=0
CM058245.1	Liftoff	CDS	141549488	141549544	.	-	.	ID=cds-XP_036020735.1;Parent=rna-XM_036164842.1;Dbxref=GeneID:17120,GenBank:XP_036020735.1,MGI:MGI:1341857;Name=XP_036020735.1;gbkey=CDS;gene=Mad1l1;product=mitotic spindle assembly checkpoint protein MAD1 isoform X3;protein_id=XP_036020735.1;extra_copy_number=0
CM058245.1	Liftoff	CDS	141610634	141610778	.	-	.	ID=cds-XP_036020735.1;Parent=rna-XM_036164842.1;Dbxref=GeneID:17120,GenBank:XP_036020735.1,MGI:MGI:1341857;Name=XP_036020735.1;gbkey=CDS;gene=Mad1l1;product=mitotic spindle assembly checkpoint protein MAD1 isoform X3;protein_id=XP_036020735.1;extra_copy_number=0
CM058245.1	Liftoff	CDS	141678215	141678301	.	-	.	ID=cds-XP_036020735.1;Parent=rna-XM_036164842.1;Dbxref=GeneID:17120,GenBank:XP_036020735.1,MGI:MGI:1341857;Name=XP_036020735.1;gbkey=CDS;gene=Mad1l1;product=mitotic spindle assembly checkpoint protein MAD1 isoform X3;protein_id=XP_036020735.1;extra_copy_number=0
CM058245.1	Liftoff	CDS	141712506	141712567	.	-	.	ID=cds-XP_036020735.1;Parent=rna-XM_036164842.1;Dbxref=GeneID:17120,GenBank:XP_036020735.1,MGI:MGI:1341857;Name=XP_036020735.1;gbkey=CDS;gene=Mad1l1;product=mitotic spindle assembly checkpoint protein MAD1 isoform X3;protein_id=XP_036020735.1;extra_copy_number=0
CM058245.1	Liftoff	CDS	141716934	141717048	.	-	.	ID=cds-XP_036020735.1;Parent=rna-XM_036164842.1;Dbxref=GeneID:17120,GenBank:XP_036020735.1,MGI:MGI:1341857;Name=XP_036020735.1;gbkey=CDS;gene=Mad1l1;product=mitotic spindle assembly checkpoint protein MAD1 isoform X3;protein_id=XP_036020735.1;extra_copy_number=0
CM058245.1	Liftoff	CDS	141717153	141717283	.	-	.	ID=cds-XP_036020735.1;Parent=rna-XM_036164842.1;Dbxref=GeneID:17120,GenBank:XP_036020735.1,MGI:MGI:1341857;Name=XP_036020735.1;gbkey=CDS;gene=Mad1l1;product=mitotic spindle assembly checkpoint protein MAD1 isoform X3;protein_id=XP_036020735.1;extra_copy_number=0
CM058245.1	Liftoff	CDS	141719634	141719715	.	-	.	ID=cds-XP_036020735.1;Parent=rna-XM_036164842.1;Dbxref=GeneID:17120,GenBank:XP_036020735.1,MGI:MGI:1341857;Name=XP_036020735.1;gbkey=CDS;gene=Mad1l1;product=mitotic spindle assembly checkpoint protein MAD1 isoform X3;protein_id=XP_036020735.1;extra_copy_number=0
CM058245.1	Liftoff	CDS	141720292	141720416	.	-	.	ID=cds-XP_036020735.1;Parent=rna-XM_036164842.1;Dbxref=GeneID:17120,GenBank:XP_036020735.1,MGI:MGI:1341857;Name=XP_036020735.1;gbkey=CDS;gene=Mad1l1;product=mitotic spindle assembly checkpoint protein MAD1 isoform X3;protein_id=XP_036020735.1;extra_copy_number=0
CM058245.1	Liftoff	CDS	141724310	141724489	.	-	.	ID=cds-XP_036020735.1;Parent=rna-XM_036164842.1;Dbxref=GeneID:17120,GenBank:XP_036020735.1,MGI:MGI:1341857;Name=XP_036020735.1;gbkey=CDS;gene=Mad1l1;product=mitotic spindle assembly checkpoint protein MAD1 isoform X3;protein_id=XP_036020735.1;extra_copy_number=0
CM058245.1	Liftoff	CDS	141727359	141727499	.	-	.	ID=cds-XP_036020735.1;Parent=rna-XM_036164842.1;Dbxref=GeneID:17120,GenBank:XP_036020735.1,MGI:MGI:1341857;Name=XP_036020735.1;gbkey=CDS;gene=Mad1l1;product=mitotic spindle assembly checkpoint protein MAD1 isoform X3;protein_id=XP_036020735.1;extra_copy_number=0
CM058245.1	Liftoff	CDS	141731754	141731903	.	-	.	ID=cds-XP_036020735.1;Parent=rna-XM_036164842.1;Dbxref=GeneID:17120,GenBank:XP_036020735.1,MGI:MGI:1341857;Name=XP_036020735.1;gbkey=CDS;gene=Mad1l1;product=mitotic spindle assembly checkpoint protein MAD1 isoform X3;protein_id=XP_036020735.1;extra_copy_number=0
CM058245.1	Liftoff	mRNA	141425992	141738355	.	-	.	ID=rna-XM_036164838.1;Parent=gene-Mad1l1;Dbxref=GeneID:17120,GenBank:XM_036164838.1,MGI:MGI:1341857;Name=XM_036164838.1;gbkey=mRNA;gene=Mad1l1;model_evidence=Supporting evidence includes similarity to: 1 mRNA%2C 12 ESTs%2C 1 Protein%2C 183 long SRA reads%2C and 100%25 coverage of the annotated genomic feature by RNAseq alignments%2C including 23 samples with support for all annotated introns;product=MAD1 mitotic arrest deficient 1-like 1%2C transcript variant X1;transcript_id=XM_036164838.1;matches_ref_protein=True;valid_ORF=True;extra_copy_number=0
CM058245.1	Liftoff	exon	141425992	141426400	.	-	.	ID=exon-XM_036164838.1-18;Parent=rna-XM_036164838.1;Dbxref=GeneID:17120,GenBank:XM_036164838.1,MGI:MGI:1341857;gbkey=mRNA;gene=Mad1l1;product=MAD1 mitotic arrest deficient 1-like 1%2C transcript variant X1;transcript_id=XM_036164838.1;extra_copy_number=0
CM058245.1	Liftoff	exon	141482531	141482721	.	-	.	ID=exon-XM_036164838.1-17;Parent=rna-XM_036164838.1;Dbxref=GeneID:17120,GenBank:XM_036164838.1,MGI:MGI:1341857;gbkey=mRNA;gene=Mad1l1;product=MAD1 mitotic arrest deficient 1-like 1%2C transcript variant X1;transcript_id=XM_036164838.1;extra_copy_number=0
CM058245.1	Liftoff	exon	141505349	141505556	.	-	.	ID=exon-XM_036164838.1-16;Parent=rna-XM_036164838.1;Dbxref=GeneID:17120,GenBank:XM_036164838.1,MGI:MGI:1341857;gbkey=mRNA;gene=Mad1l1;product=MAD1 mitotic arrest deficient 1-like 1%2C transcript variant X1;transcript_id=XM_036164838.1;extra_copy_number=0
CM058245.1	Liftoff	exon	141522234	141522324	.	-	.	ID=exon-XM_036164838.1-15;Parent=rna-XM_036164838.1;Dbxref=GeneID:17120,GenBank:XM_036164838.1,MGI:MGI:1341857;gbkey=mRNA;gene=Mad1l1;product=MAD1 mitotic arrest deficient 1-like 1%2C transcript variant X1;transcript_id=XM_036164838.1;extra_copy_number=0
CM058245.1	Liftoff	exon	141533956	141534044	.	-	.	ID=exon-XM_036164838.1-14;Parent=rna-XM_036164838.1;Dbxref=GeneID:17120,GenBank:XM_036164838.1,MGI:MGI:1341857;gbkey=mRNA;gene=Mad1l1;product=MAD1 mitotic arrest deficient 1-like 1%2C transcript variant X1;transcript_id=XM_036164838.1;extra_copy_number=0
CM058245.1	Liftoff	exon	141549488	141549544	.	-	.	ID=exon-XM_036164838.1-13;Parent=rna-XM_036164838.1;Dbxref=GeneID:17120,GenBank:XM_036164838.1,MGI:MGI:1341857;gbkey=mRNA;gene=Mad1l1;product=MAD1 mitotic arrest deficient 1-like 1%2C transcript variant X1;transcript_id=XM_036164838.1;extra_copy_number=0
CM058245.1	Liftoff	exon	141560639	141560779	.	-	.	ID=exon-XM_036164838.1-12;Parent=rna-XM_036164838.1;Dbxref=GeneID:17120,GenBank:XM_036164838.1,MGI:MGI:1341857;gbkey=mRNA;gene=Mad1l1;product=MAD1 mitotic arrest deficient 1-like 1%2C transcript variant X1;transcript_id=XM_036164838.1;extra_copy_number=0
CM058245.1	Liftoff	exon	141610634	141610778	.	-	.	ID=exon-XM_036164838.1-11;Parent=rna-XM_036164838.1;Dbxref=GeneID:17120,GenBank:XM_036164838.1,MGI:MGI:1341857;gbkey=mRNA;gene=Mad1l1;product=MAD1 mitotic arrest deficient 1-like 1%2C transcript variant X1;transcript_id=XM_036164838.1;extra_copy_number=0
CM058245.1	Liftoff	exon	141678215	141678301	.	-	.	ID=exon-XM_036164838.1-10;Parent=rna-XM_036164838.1;Dbxref=GeneID:17120,GenBank:XM_036164838.1,MGI:MGI:1341857;gbkey=mRNA;gene=Mad1l1;product=MAD1 mitotic arrest deficient 1-like 1%2C transcript variant X1;transcript_id=XM_036164838.1;extra_copy_number=0
CM058245.1	Liftoff	exon	141712506	141712567	.	-	.	ID=exon-XM_036164838.1-9;Parent=rna-XM_036164838.1;Dbxref=GeneID:17120,GenBank:XM_036164838.1,MGI:MGI:1341857;gbkey=mRNA;gene=Mad1l1;product=MAD1 mitotic arrest deficient 1-like 1%2C transcript variant X1;transcript_id=XM_036164838.1;extra_copy_number=0
CM058245.1	Liftoff	exon	141716934	141717048	.	-	.	ID=exon-XM_036164838.1-8;Parent=rna-XM_036164838.1;Dbxref=GeneID:17120,GenBank:XM_036164838.1,MGI:MGI:1341857;gbkey=mRNA;gene=Mad1l1;product=MAD1 mitotic arrest deficient 1-like 1%2C transcript variant X1;transcript_id=XM_036164838.1;extra_copy_number=0
CM058245.1	Liftoff	exon	141717153	141717283	.	-	.	ID=exon-XM_036164838.1-7;Parent=rna-XM_036164838.1;Dbxref=GeneID:17120,GenBank:XM_036164838.1,MGI:MGI:1341857;gbkey=mRNA;gene=Mad1l1;product=MAD1 mitotic arrest deficient 1-like 1%2C transcript variant X1;transcript_id=XM_036164838.1;extra_copy_number=0
CM058245.1	Liftoff	exon	141719634	141719715	.	-	.	ID=exon-XM_036164838.1-6;Parent=rna-XM_036164838.1;Dbxref=GeneID:17120,GenBank:XM_036164838.1,MGI:MGI:1341857;gbkey=mRNA;gene=Mad1l1;product=MAD1 mitotic arrest deficient 1-like 1%2C transcript variant X1;transcript_id=XM_036164838.1;extra_copy_number=0
CM058245.1	Liftoff	exon	141720292	141720416	.	-	.	ID=exon-XM_036164838.1-5;Parent=rna-XM_036164838.1;Dbxref=GeneID:17120,GenBank:XM_036164838.1,MGI:MGI:1341857;gbkey=mRNA;gene=Mad1l1;product=MAD1 mitotic arrest deficient 1-like 1%2C transcript variant X1;transcript_id=XM_036164838.1;extra_copy_number=0
CM058245.1	Liftoff	exon	141724310	141724489	.	-	.	ID=exon-XM_036164838.1-4;Parent=rna-XM_036164838.1;Dbxref=GeneID:17120,GenBank:XM_036164838.1,MGI:MGI:1341857;gbkey=mRNA;gene=Mad1l1;product=MAD1 mitotic arrest deficient 1-like 1%2C transcript variant X1;transcript_id=XM_036164838.1;extra_copy_number=0
CM058245.1	Liftoff	exon	141727359	141727499	.	-	.	ID=exon-XM_036164838.1-3;Parent=rna-XM_036164838.1;Dbxref=GeneID:17120,GenBank:XM_036164838.1,MGI:MGI:1341857;gbkey=mRNA;gene=Mad1l1;product=MAD1 mitotic arrest deficient 1-like 1%2C transcript variant X1;transcript_id=XM_036164838.1;extra_copy_number=0
CM058245.1	Liftoff	exon	141731754	141731916	.	-	.	ID=exon-XM_036164838.1-2;Parent=rna-XM_036164838.1;Dbxref=GeneID:17120,GenBank:XM_036164838.1,MGI:MGI:1341857;gbkey=mRNA;gene=Mad1l1;product=MAD1 mitotic arrest deficient 1-like 1%2C transcript variant X1;transcript_id=XM_036164838.1;extra_copy_number=0
CM058245.1	Liftoff	exon	141738271	141738355	.	-	.	ID=exon-XM_036164838.1-1;Parent=rna-XM_036164838.1;Dbxref=GeneID:17120,GenBank:XM_036164838.1,MGI:MGI:1341857;gbkey=mRNA;gene=Mad1l1;product=MAD1 mitotic arrest deficient 1-like 1%2C transcript variant X1;transcript_id=XM_036164838.1;extra_copy_number=0
CM058245.1	Liftoff	CDS	141426218	141426400	.	-	.	ID=cds-XP_036020731.1;Parent=rna-XM_036164838.1;Dbxref=GeneID:17120,GenBank:XP_036020731.1,MGI:MGI:1341857;Name=XP_036020731.1;gbkey=CDS;gene=Mad1l1;product=mitotic spindle assembly checkpoint protein MAD1 isoform X1;protein_id=XP_036020731.1;extra_copy_number=0
CM058245.1	Liftoff	CDS	141482531	141482721	.	-	.	ID=cds-XP_036020731.1;Parent=rna-XM_036164838.1;Dbxref=GeneID:17120,GenBank:XP_036020731.1,MGI:MGI:1341857;Name=XP_036020731.1;gbkey=CDS;gene=Mad1l1;product=mitotic spindle assembly checkpoint protein MAD1 isoform X1;protein_id=XP_036020731.1;extra_copy_number=0
CM058245.1	Liftoff	CDS	141505349	141505556	.	-	.	ID=cds-XP_036020731.1;Parent=rna-XM_036164838.1;Dbxref=GeneID:17120,GenBank:XP_036020731.1,MGI:MGI:1341857;Name=XP_036020731.1;gbkey=CDS;gene=Mad1l1;product=mitotic spindle assembly checkpoint protein MAD1 isoform X1;protein_id=XP_036020731.1;extra_copy_number=0
CM058245.1	Liftoff	CDS	141522234	141522324	.	-	.	ID=cds-XP_036020731.1;Parent=rna-XM_036164838.1;Dbxref=GeneID:17120,GenBank:XP_036020731.1,MGI:MGI:1341857;Name=XP_036020731.1;gbkey=CDS;gene=Mad1l1;product=mitotic spindle assembly checkpoint protein MAD1 isoform X1;protein_id=XP_036020731.1;extra_copy_number=0
CM058245.1	Liftoff	CDS	141533956	141534044	.	-	.	ID=cds-XP_036020731.1;Parent=rna-XM_036164838.1;Dbxref=GeneID:17120,GenBank:XP_036020731.1,MGI:MGI:1341857;Name=XP_036020731.1;gbkey=CDS;gene=Mad1l1;product=mitotic spindle assembly checkpoint protein MAD1 isoform X1;protein_id=XP_036020731.1;extra_copy_number=0
CM058245.1	Liftoff	CDS	141549488	141549544	.	-	.	ID=cds-XP_036020731.1;Parent=rna-XM_036164838.1;Dbxref=GeneID:17120,GenBank:XP_036020731.1,MGI:MGI:1341857;Name=XP_036020731.1;gbkey=CDS;gene=Mad1l1;product=mitotic spindle assembly checkpoint protein MAD1 isoform X1;protein_id=XP_036020731.1;extra_copy_number=0
CM058245.1	Liftoff	CDS	141560639	141560779	.	-	.	ID=cds-XP_036020731.1;Parent=rna-XM_036164838.1;Dbxref=GeneID:17120,GenBank:XP_036020731.1,MGI:MGI:1341857;Name=XP_036020731.1;gbkey=CDS;gene=Mad1l1;product=mitotic spindle assembly checkpoint protein MAD1 isoform X1;protein_id=XP_036020731.1;extra_copy_number=0
CM058245.1	Liftoff	CDS	141610634	141610778	.	-	.	ID=cds-XP_036020731.1;Parent=rna-XM_036164838.1;Dbxref=GeneID:17120,GenBank:XP_036020731.1,MGI:MGI:1341857;Name=XP_036020731.1;gbkey=CDS;gene=Mad1l1;product=mitotic spindle assembly checkpoint protein MAD1 isoform X1;protein_id=XP_036020731.1;extra_copy_number=0
CM058245.1	Liftoff	CDS	141678215	141678301	.	-	.	ID=cds-XP_036020731.1;Parent=rna-XM_036164838.1;Dbxref=GeneID:17120,GenBank:XP_036020731.1,MGI:MGI:1341857;Name=XP_036020731.1;gbkey=CDS;gene=Mad1l1;product=mitotic spindle assembly checkpoint protein MAD1 isoform X1;protein_id=XP_036020731.1;extra_copy_number=0
CM058245.1	Liftoff	CDS	141712506	141712567	.	-	.	ID=cds-XP_036020731.1;Parent=rna-XM_036164838.1;Dbxref=GeneID:17120,GenBank:XP_036020731.1,MGI:MGI:1341857;Name=XP_036020731.1;gbkey=CDS;gene=Mad1l1;product=mitotic spindle assembly checkpoint protein MAD1 isoform X1;protein_id=XP_036020731.1;extra_copy_number=0
CM058245.1	Liftoff	CDS	141716934	141717048	.	-	.	ID=cds-XP_036020731.1;Parent=rna-XM_036164838.1;Dbxref=GeneID:17120,GenBank:XP_036020731.1,MGI:MGI:1341857;Name=XP_036020731.1;gbkey=CDS;gene=Mad1l1;product=mitotic spindle assembly checkpoint protein MAD1 isoform X1;protein_id=XP_036020731.1;extra_copy_number=0
CM058245.1	Liftoff	CDS	141717153	141717283	.	-	.	ID=cds-XP_036020731.1;Parent=rna-XM_036164838.1;Dbxref=GeneID:17120,GenBank:XP_036020731.1,MGI:MGI:1341857;Name=XP_036020731.1;gbkey=CDS;gene=Mad1l1;product=mitotic spindle assembly checkpoint protein MAD1 isoform X1;protein_id=XP_036020731.1;extra_copy_number=0
CM058245.1	Liftoff	CDS	141719634	141719715	.	-	.	ID=cds-XP_036020731.1;Parent=rna-XM_036164838.1;Dbxref=GeneID:17120,GenBank:XP_036020731.1,MGI:MGI:1341857;Name=XP_036020731.1;gbkey=CDS;gene=Mad1l1;product=mitotic spindle assembly checkpoint protein MAD1 isoform X1;protein_id=XP_036020731.1;extra_copy_number=0
CM058245.1	Liftoff	CDS	141720292	141720416	.	-	.	ID=cds-XP_036020731.1;Parent=rna-XM_036164838.1;Dbxref=GeneID:17120,GenBank:XP_036020731.1,MGI:MGI:1341857;Name=XP_036020731.1;gbkey=CDS;gene=Mad1l1;product=mitotic spindle assembly checkpoint protein MAD1 isoform X1;protein_id=XP_036020731.1;extra_copy_number=0
CM058245.1	Liftoff	CDS	141724310	141724489	.	-	.	ID=cds-XP_036020731.1;Parent=rna-XM_036164838.1;Dbxref=GeneID:17120,GenBank:XP_036020731.1,MGI:MGI:1341857;Name=XP_036020731.1;gbkey=CDS;gene=Mad1l1;product=mitotic spindle assembly checkpoint protein MAD1 isoform X1;protein_id=XP_036020731.1;extra_copy_number=0
CM058245.1	Liftoff	CDS	141727359	141727499	.	-	.	ID=cds-XP_036020731.1;Parent=rna-XM_036164838.1;Dbxref=GeneID:17120,GenBank:XP_036020731.1,MGI:MGI:1341857;Name=XP_036020731.1;gbkey=CDS;gene=Mad1l1;product=mitotic spindle assembly checkpoint protein MAD1 isoform X1;protein_id=XP_036020731.1;extra_copy_number=0
CM058245.1	Liftoff	CDS	141731754	141731903	.	-	.	ID=cds-XP_036020731.1;Parent=rna-XM_036164838.1;Dbxref=GeneID:17120,GenBank:XP_036020731.1,MGI:MGI:1341857;Name=XP_036020731.1;gbkey=CDS;gene=Mad1l1;product=mitotic spindle assembly checkpoint protein MAD1 isoform X1;protein_id=XP_036020731.1;extra_copy_number=0
CM058245.1	Liftoff	mRNA	141425992	141738341	.	-	.	ID=rna-XM_036164839.1;Parent=gene-Mad1l1;Dbxref=GeneID:17120,GenBank:XM_036164839.1,MGI:MGI:1341857;Name=XM_036164839.1;gbkey=mRNA;gene=Mad1l1;model_evidence=Supporting evidence includes similarity to: 12 ESTs%2C 1 Protein%2C 128 long SRA reads%2C and 100%25 coverage of the annotated genomic feature by RNAseq alignments%2C including 22 samples with support for all annotated introns;product=MAD1 mitotic arrest deficient 1-like 1%2C transcript variant X2;transcript_id=XM_036164839.1;matches_ref_protein=True;valid_ORF=True;extra_copy_number=0
CM058245.1	Liftoff	exon	141425992	141426400	.	-	.	ID=exon-XM_036164839.1-18;Parent=rna-XM_036164839.1;Dbxref=GeneID:17120,GenBank:XM_036164839.1,MGI:MGI:1341857;gbkey=mRNA;gene=Mad1l1;product=MAD1 mitotic arrest deficient 1-like 1%2C transcript variant X2;transcript_id=XM_036164839.1;extra_copy_number=0
CM058245.1	Liftoff	exon	141482531	141482721	.	-	.	ID=exon-XM_036164839.1-17;Parent=rna-XM_036164839.1;Dbxref=GeneID:17120,GenBank:XM_036164839.1,MGI:MGI:1341857;gbkey=mRNA;gene=Mad1l1;product=MAD1 mitotic arrest deficient 1-like 1%2C transcript variant X2;transcript_id=XM_036164839.1;extra_copy_number=0
CM058245.1	Liftoff	exon	141505349	141505556	.	-	.	ID=exon-XM_036164839.1-16;Parent=rna-XM_036164839.1;Dbxref=GeneID:17120,GenBank:XM_036164839.1,MGI:MGI:1341857;gbkey=mRNA;gene=Mad1l1;product=MAD1 mitotic arrest deficient 1-like 1%2C transcript variant X2;transcript_id=XM_036164839.1;extra_copy_number=0
CM058245.1	Liftoff	exon	141522234	141522324	.	-	.	ID=exon-XM_036164839.1-15;Parent=rna-XM_036164839.1;Dbxref=GeneID:17120,GenBank:XM_036164839.1,MGI:MGI:1341857;gbkey=mRNA;gene=Mad1l1;product=MAD1 mitotic arrest deficient 1-like 1%2C transcript variant X2;transcript_id=XM_036164839.1;extra_copy_number=0
CM058245.1	Liftoff	exon	141533956	141534044	.	-	.	ID=exon-XM_036164839.1-14;Parent=rna-XM_036164839.1;Dbxref=GeneID:17120,GenBank:XM_036164839.1,MGI:MGI:1341857;gbkey=mRNA;gene=Mad1l1;product=MAD1 mitotic arrest deficient 1-like 1%2C transcript variant X2;transcript_id=XM_036164839.1;extra_copy_number=0
CM058245.1	Liftoff	exon	141549488	141549544	.	-	.	ID=exon-XM_036164839.1-13;Parent=rna-XM_036164839.1;Dbxref=GeneID:17120,GenBank:XM_036164839.1,MGI:MGI:1341857;gbkey=mRNA;gene=Mad1l1;product=MAD1 mitotic arrest deficient 1-like 1%2C transcript variant X2;transcript_id=XM_036164839.1;extra_copy_number=0
CM058245.1	Liftoff	exon	141560639	141560779	.	-	.	ID=exon-XM_036164839.1-12;Parent=rna-XM_036164839.1;Dbxref=GeneID:17120,GenBank:XM_036164839.1,MGI:MGI:1341857;gbkey=mRNA;gene=Mad1l1;product=MAD1 mitotic arrest deficient 1-like 1%2C transcript variant X2;transcript_id=XM_036164839.1;extra_copy_number=0
CM058245.1	Liftoff	exon	141610634	141610778	.	-	.	ID=exon-XM_036164839.1-11;Parent=rna-XM_036164839.1;Dbxref=GeneID:17120,GenBank:XM_036164839.1,MGI:MGI:1341857;gbkey=mRNA;gene=Mad1l1;product=MAD1 mitotic arrest deficient 1-like 1%2C transcript variant X2;transcript_id=XM_036164839.1;extra_copy_number=0
CM058245.1	Liftoff	exon	141678215	141678301	.	-	.	ID=exon-XM_036164839.1-10;Parent=rna-XM_036164839.1;Dbxref=GeneID:17120,GenBank:XM_036164839.1,MGI:MGI:1341857;gbkey=mRNA;gene=Mad1l1;product=MAD1 mitotic arrest deficient 1-like 1%2C transcript variant X2;transcript_id=XM_036164839.1;extra_copy_number=0
CM058245.1	Liftoff	exon	141712506	141712567	.	-	.	ID=exon-XM_036164839.1-9;Parent=rna-XM_036164839.1;Dbxref=GeneID:17120,GenBank:XM_036164839.1,MGI:MGI:1341857;gbkey=mRNA;gene=Mad1l1;product=MAD1 mitotic arrest deficient 1-like 1%2C transcript variant X2;transcript_id=XM_036164839.1;extra_copy_number=0
CM058245.1	Liftoff	exon	141716934	141717048	.	-	.	ID=exon-XM_036164839.1-8;Parent=rna-XM_036164839.1;Dbxref=GeneID:17120,GenBank:XM_036164839.1,MGI:MGI:1341857;gbkey=mRNA;gene=Mad1l1;product=MAD1 mitotic arrest deficient 1-like 1%2C transcript variant X2;transcript_id=XM_036164839.1;extra_copy_number=0
CM058245.1	Liftoff	exon	141717153	141717283	.	-	.	ID=exon-XM_036164839.1-7;Parent=rna-XM_036164839.1;Dbxref=GeneID:17120,GenBank:XM_036164839.1,MGI:MGI:1341857;gbkey=mRNA;gene=Mad1l1;product=MAD1 mitotic arrest deficient 1-like 1%2C transcript variant X2;transcript_id=XM_036164839.1;extra_copy_number=0
CM058245.1	Liftoff	exon	141719634	141719715	.	-	.	ID=exon-XM_036164839.1-6;Parent=rna-XM_036164839.1;Dbxref=GeneID:17120,GenBank:XM_036164839.1,MGI:MGI:1341857;gbkey=mRNA;gene=Mad1l1;product=MAD1 mitotic arrest deficient 1-like 1%2C transcript variant X2;transcript_id=XM_036164839.1;extra_copy_number=0
CM058245.1	Liftoff	exon	141720292	141720416	.	-	.	ID=exon-XM_036164839.1-5;Parent=rna-XM_036164839.1;Dbxref=GeneID:17120,GenBank:XM_036164839.1,MGI:MGI:1341857;gbkey=mRNA;gene=Mad1l1;product=MAD1 mitotic arrest deficient 1-like 1%2C transcript variant X2;transcript_id=XM_036164839.1;extra_copy_number=0
CM058245.1	Liftoff	exon	141724310	141724489	.	-	.	ID=exon-XM_036164839.1-4;Parent=rna-XM_036164839.1;Dbxref=GeneID:17120,GenBank:XM_036164839.1,MGI:MGI:1341857;gbkey=mRNA;gene=Mad1l1;product=MAD1 mitotic arrest deficient 1-like 1%2C transcript variant X2;transcript_id=XM_036164839.1;extra_copy_number=0
CM058245.1	Liftoff	exon	141727359	141727499	.	-	.	ID=exon-XM_036164839.1-3;Parent=rna-XM_036164839.1;Dbxref=GeneID:17120,GenBank:XM_036164839.1,MGI:MGI:1341857;gbkey=mRNA;gene=Mad1l1;product=MAD1 mitotic arrest deficient 1-like 1%2C transcript variant X2;transcript_id=XM_036164839.1;extra_copy_number=0
CM058245.1	Liftoff	exon	141731754	141731913	.	-	.	ID=exon-XM_036164839.1-2;Parent=rna-XM_036164839.1;Dbxref=GeneID:17120,GenBank:XM_036164839.1,MGI:MGI:1341857;gbkey=mRNA;gene=Mad1l1;product=MAD1 mitotic arrest deficient 1-like 1%2C transcript variant X2;transcript_id=XM_036164839.1;extra_copy_number=0
CM058245.1	Liftoff	exon	141738271	141738341	.	-	.	ID=exon-XM_036164839.1-1;Parent=rna-XM_036164839.1;Dbxref=GeneID:17120,GenBank:XM_036164839.1,MGI:MGI:1341857;gbkey=mRNA;gene=Mad1l1;product=MAD1 mitotic arrest deficient 1-like 1%2C transcript variant X2;transcript_id=XM_036164839.1;extra_copy_number=0
CM058245.1	Liftoff	CDS	141426218	141426400	.	-	.	ID=cds-XP_036020732.1;Parent=rna-XM_036164839.1;Dbxref=GeneID:17120,GenBank:XP_036020732.1,MGI:MGI:1341857;Name=XP_036020732.1;gbkey=CDS;gene=Mad1l1;product=mitotic spindle assembly checkpoint protein MAD1 isoform X1;protein_id=XP_036020732.1;extra_copy_number=0
CM058245.1	Liftoff	CDS	141482531	141482721	.	-	.	ID=cds-XP_036020732.1;Parent=rna-XM_036164839.1;Dbxref=GeneID:17120,GenBank:XP_036020732.1,MGI:MGI:1341857;Name=XP_036020732.1;gbkey=CDS;gene=Mad1l1;product=mitotic spindle assembly checkpoint protein MAD1 isoform X1;protein_id=XP_036020732.1;extra_copy_number=0
CM058245.1	Liftoff	CDS	141505349	141505556	.	-	.	ID=cds-XP_036020732.1;Parent=rna-XM_036164839.1;Dbxref=GeneID:17120,GenBank:XP_036020732.1,MGI:MGI:1341857;Name=XP_036020732.1;gbkey=CDS;gene=Mad1l1;product=mitotic spindle assembly checkpoint protein MAD1 isoform X1;protein_id=XP_036020732.1;extra_copy_number=0
CM058245.1	Liftoff	CDS	141522234	141522324	.	-	.	ID=cds-XP_036020732.1;Parent=rna-XM_036164839.1;Dbxref=GeneID:17120,GenBank:XP_036020732.1,MGI:MGI:1341857;Name=XP_036020732.1;gbkey=CDS;gene=Mad1l1;product=mitotic spindle assembly checkpoint protein MAD1 isoform X1;protein_id=XP_036020732.1;extra_copy_number=0
CM058245.1	Liftoff	CDS	141533956	141534044	.	-	.	ID=cds-XP_036020732.1;Parent=rna-XM_036164839.1;Dbxref=GeneID:17120,GenBank:XP_036020732.1,MGI:MGI:1341857;Name=XP_036020732.1;gbkey=CDS;gene=Mad1l1;product=mitotic spindle assembly checkpoint protein MAD1 isoform X1;protein_id=XP_036020732.1;extra_copy_number=0
CM058245.1	Liftoff	CDS	141549488	141549544	.	-	.	ID=cds-XP_036020732.1;Parent=rna-XM_036164839.1;Dbxref=GeneID:17120,GenBank:XP_036020732.1,MGI:MGI:1341857;Name=XP_036020732.1;gbkey=CDS;gene=Mad1l1;product=mitotic spindle assembly checkpoint protein MAD1 isoform X1;protein_id=XP_036020732.1;extra_copy_number=0
CM058245.1	Liftoff	CDS	141560639	141560779	.	-	.	ID=cds-XP_036020732.1;Parent=rna-XM_036164839.1;Dbxref=GeneID:17120,GenBank:XP_036020732.1,MGI:MGI:1341857;Name=XP_036020732.1;gbkey=CDS;gene=Mad1l1;product=mitotic spindle assembly checkpoint protein MAD1 isoform X1;protein_id=XP_036020732.1;extra_copy_number=0
CM058245.1	Liftoff	CDS	141610634	141610778	.	-	.	ID=cds-XP_036020732.1;Parent=rna-XM_036164839.1;Dbxref=GeneID:17120,GenBank:XP_036020732.1,MGI:MGI:1341857;Name=XP_036020732.1;gbkey=CDS;gene=Mad1l1;product=mitotic spindle assembly checkpoint protein MAD1 isoform X1;protein_id=XP_036020732.1;extra_copy_number=0
CM058245.1	Liftoff	CDS	141678215	141678301	.	-	.	ID=cds-XP_036020732.1;Parent=rna-XM_036164839.1;Dbxref=GeneID:17120,GenBank:XP_036020732.1,MGI:MGI:1341857;Name=XP_036020732.1;gbkey=CDS;gene=Mad1l1;product=mitotic spindle assembly checkpoint protein MAD1 isoform X1;protein_id=XP_036020732.1;extra_copy_number=0
CM058245.1	Liftoff	CDS	141712506	141712567	.	-	.	ID=cds-XP_036020732.1;Parent=rna-XM_036164839.1;Dbxref=GeneID:17120,GenBank:XP_036020732.1,MGI:MGI:1341857;Name=XP_036020732.1;gbkey=CDS;gene=Mad1l1;product=mitotic spindle assembly checkpoint protein MAD1 isoform X1;protein_id=XP_036020732.1;extra_copy_number=0
CM058245.1	Liftoff	CDS	141716934	141717048	.	-	.	ID=cds-XP_036020732.1;Parent=rna-XM_036164839.1;Dbxref=GeneID:17120,GenBank:XP_036020732.1,MGI:MGI:1341857;Name=XP_036020732.1;gbkey=CDS;gene=Mad1l1;product=mitotic spindle assembly checkpoint protein MAD1 isoform X1;protein_id=XP_036020732.1;extra_copy_number=0
CM058245.1	Liftoff	CDS	141717153	141717283	.	-	.	ID=cds-XP_036020732.1;Parent=rna-XM_036164839.1;Dbxref=GeneID:17120,GenBank:XP_036020732.1,MGI:MGI:1341857;Name=XP_036020732.1;gbkey=CDS;gene=Mad1l1;product=mitotic spindle assembly checkpoint protein MAD1 isoform X1;protein_id=XP_036020732.1;extra_copy_number=0
CM058245.1	Liftoff	CDS	141719634	141719715	.	-	.	ID=cds-XP_036020732.1;Parent=rna-XM_036164839.1;Dbxref=GeneID:17120,GenBank:XP_036020732.1,MGI:MGI:1341857;Name=XP_036020732.1;gbkey=CDS;gene=Mad1l1;product=mitotic spindle assembly checkpoint protein MAD1 isoform X1;protein_id=XP_036020732.1;extra_copy_number=0
CM058245.1	Liftoff	CDS	141720292	141720416	.	-	.	ID=cds-XP_036020732.1;Parent=rna-XM_036164839.1;Dbxref=GeneID:17120,GenBank:XP_036020732.1,MGI:MGI:1341857;Name=XP_036020732.1;gbkey=CDS;gene=Mad1l1;product=mitotic spindle assembly checkpoint protein MAD1 isoform X1;protein_id=XP_036020732.1;extra_copy_number=0
CM058245.1	Liftoff	CDS	141724310	141724489	.	-	.	ID=cds-XP_036020732.1;Parent=rna-XM_036164839.1;Dbxref=GeneID:17120,GenBank:XP_036020732.1,MGI:MGI:1341857;Name=XP_036020732.1;gbkey=CDS;gene=Mad1l1;product=mitotic spindle assembly checkpoint protein MAD1 isoform X1;protein_id=XP_036020732.1;extra_copy_number=0
CM058245.1	Liftoff	CDS	141727359	141727499	.	-	.	ID=cds-XP_036020732.1;Parent=rna-XM_036164839.1;Dbxref=GeneID:17120,GenBank:XP_036020732.1,MGI:MGI:1341857;Name=XP_036020732.1;gbkey=CDS;gene=Mad1l1;product=mitotic spindle assembly checkpoint protein MAD1 isoform X1;protein_id=XP_036020732.1;extra_copy_number=0
CM058245.1	Liftoff	CDS	141731754	141731903	.	-	.	ID=cds-XP_036020732.1;Parent=rna-XM_036164839.1;Dbxref=GeneID:17120,GenBank:XP_036020732.1,MGI:MGI:1341857;Name=XP_036020732.1;gbkey=CDS;gene=Mad1l1;product=mitotic spindle assembly checkpoint protein MAD1 isoform X1;protein_id=XP_036020732.1;extra_copy_number=0
CM058245.1	Liftoff	mRNA	141435846	141738354	.	-	.	ID=rna-XM_036164840.1;Parent=gene-Mad1l1;Dbxref=GeneID:17120,GenBank:XM_036164840.1,MGI:MGI:1341857;Name=XM_036164840.1;gbkey=mRNA;gene=Mad1l1;model_evidence=Supporting evidence includes similarity to: 2 mRNAs%2C 12 ESTs%2C 1 Protein%2C 222 long SRA reads%2C and 99%25 coverage of the annotated genomic feature by RNAseq alignments%2C including 18 samples with support for all annotated introns;product=MAD1 mitotic arrest deficient 1-like 1%2C transcript variant X3;transcript_id=XM_036164840.1;matches_ref_protein=True;valid_ORF=True;extra_copy_number=0
CM058245.1	Liftoff	exon	141435846	141468397	.	-	.	ID=exon-XM_036164840.1-18;Parent=rna-XM_036164840.1;Dbxref=GeneID:17120,GenBank:XM_036164840.1,MGI:MGI:1341857;gbkey=mRNA;gene=Mad1l1;product=MAD1 mitotic arrest deficient 1-like 1%2C transcript variant X3;transcript_id=XM_036164840.1;extra_copy_number=0
CM058245.1	Liftoff	exon	141482531	141482721	.	-	.	ID=exon-XM_036164840.1-17;Parent=rna-XM_036164840.1;Dbxref=GeneID:17120,GenBank:XM_036164840.1,MGI:MGI:1341857;gbkey=mRNA;gene=Mad1l1;product=MAD1 mitotic arrest deficient 1-like 1%2C transcript variant X3;transcript_id=XM_036164840.1;extra_copy_number=0
CM058245.1	Liftoff	exon	141505349	141505556	.	-	.	ID=exon-XM_036164840.1-16;Parent=rna-XM_036164840.1;Dbxref=GeneID:17120,GenBank:XM_036164840.1,MGI:MGI:1341857;gbkey=mRNA;gene=Mad1l1;product=MAD1 mitotic arrest deficient 1-like 1%2C transcript variant X3;transcript_id=XM_036164840.1;extra_copy_number=0
CM058245.1	Liftoff	exon	141522234	141522324	.	-	.	ID=exon-XM_036164840.1-15;Parent=rna-XM_036164840.1;Dbxref=GeneID:17120,GenBank:XM_036164840.1,MGI:MGI:1341857;gbkey=mRNA;gene=Mad1l1;product=MAD1 mitotic arrest deficient 1-like 1%2C transcript variant X3;transcript_id=XM_036164840.1;extra_copy_number=0
CM058245.1	Liftoff	exon	141533956	141534044	.	-	.	ID=exon-XM_036164840.1-14;Parent=rna-XM_036164840.1;Dbxref=GeneID:17120,GenBank:XM_036164840.1,MGI:MGI:1341857;gbkey=mRNA;gene=Mad1l1;product=MAD1 mitotic arrest deficient 1-like 1%2C transcript variant X3;transcript_id=XM_036164840.1;extra_copy_number=0
CM058245.1	Liftoff	exon	141549488	141549544	.	-	.	ID=exon-XM_036164840.1-13;Parent=rna-XM_036164840.1;Dbxref=GeneID:17120,GenBank:XM_036164840.1,MGI:MGI:1341857;gbkey=mRNA;gene=Mad1l1;product=MAD1 mitotic arrest deficient 1-like 1%2C transcript variant X3;transcript_id=XM_036164840.1;extra_copy_number=0
CM058245.1	Liftoff	exon	141560639	141560779	.	-	.	ID=exon-XM_036164840.1-12;Parent=rna-XM_036164840.1;Dbxref=GeneID:17120,GenBank:XM_036164840.1,MGI:MGI:1341857;gbkey=mRNA;gene=Mad1l1;product=MAD1 mitotic arrest deficient 1-like 1%2C transcript variant X3;transcript_id=XM_036164840.1;extra_copy_number=0
CM058245.1	Liftoff	exon	141610634	141610778	.	-	.	ID=exon-XM_036164840.1-11;Parent=rna-XM_036164840.1;Dbxref=GeneID:17120,GenBank:XM_036164840.1,MGI:MGI:1341857;gbkey=mRNA;gene=Mad1l1;product=MAD1 mitotic arrest deficient 1-like 1%2C transcript variant X3;transcript_id=XM_036164840.1;extra_copy_number=0
CM058245.1	Liftoff	exon	141678215	141678301	.	-	.	ID=exon-XM_036164840.1-10;Parent=rna-XM_036164840.1;Dbxref=GeneID:17120,GenBank:XM_036164840.1,MGI:MGI:1341857;gbkey=mRNA;gene=Mad1l1;product=MAD1 mitotic arrest deficient 1-like 1%2C transcript variant X3;transcript_id=XM_036164840.1;extra_copy_number=0
CM058245.1	Liftoff	exon	141712506	141712567	.	-	.	ID=exon-XM_036164840.1-9;Parent=rna-XM_036164840.1;Dbxref=GeneID:17120,GenBank:XM_036164840.1,MGI:MGI:1341857;gbkey=mRNA;gene=Mad1l1;product=MAD1 mitotic arrest deficient 1-like 1%2C transcript variant X3;transcript_id=XM_036164840.1;extra_copy_number=0
CM058245.1	Liftoff	exon	141716934	141717048	.	-	.	ID=exon-XM_036164840.1-8;Parent=rna-XM_036164840.1;Dbxref=GeneID:17120,GenBank:XM_036164840.1,MGI:MGI:1341857;gbkey=mRNA;gene=Mad1l1;product=MAD1 mitotic arrest deficient 1-like 1%2C transcript variant X3;transcript_id=XM_036164840.1;extra_copy_number=0
CM058245.1	Liftoff	exon	141717153	141717283	.	-	.	ID=exon-XM_036164840.1-7;Parent=rna-XM_036164840.1;Dbxref=GeneID:17120,GenBank:XM_036164840.1,MGI:MGI:1341857;gbkey=mRNA;gene=Mad1l1;product=MAD1 mitotic arrest deficient 1-like 1%2C transcript variant X3;transcript_id=XM_036164840.1;extra_copy_number=0
CM058245.1	Liftoff	exon	141719634	141719715	.	-	.	ID=exon-XM_036164840.1-6;Parent=rna-XM_036164840.1;Dbxref=GeneID:17120,GenBank:XM_036164840.1,MGI:MGI:1341857;gbkey=mRNA;gene=Mad1l1;product=MAD1 mitotic arrest deficient 1-like 1%2C transcript variant X3;transcript_id=XM_036164840.1;extra_copy_number=0
CM058245.1	Liftoff	exon	141720292	141720416	.	-	.	ID=exon-XM_036164840.1-5;Parent=rna-XM_036164840.1;Dbxref=GeneID:17120,GenBank:XM_036164840.1,MGI:MGI:1341857;gbkey=mRNA;gene=Mad1l1;product=MAD1 mitotic arrest deficient 1-like 1%2C transcript variant X3;transcript_id=XM_036164840.1;extra_copy_number=0
CM058245.1	Liftoff	exon	141724310	141724489	.	-	.	ID=exon-XM_036164840.1-4;Parent=rna-XM_036164840.1;Dbxref=GeneID:17120,GenBank:XM_036164840.1,MGI:MGI:1341857;gbkey=mRNA;gene=Mad1l1;product=MAD1 mitotic arrest deficient 1-like 1%2C transcript variant X3;transcript_id=XM_036164840.1;extra_copy_number=0
CM058245.1	Liftoff	exon	141727359	141727499	.	-	.	ID=exon-XM_036164840.1-3;Parent=rna-XM_036164840.1;Dbxref=GeneID:17120,GenBank:XM_036164840.1,MGI:MGI:1341857;gbkey=mRNA;gene=Mad1l1;product=MAD1 mitotic arrest deficient 1-like 1%2C transcript variant X3;transcript_id=XM_036164840.1;extra_copy_number=0
CM058245.1	Liftoff	exon	141731754	141731916	.	-	.	ID=exon-XM_036164840.1-2;Parent=rna-XM_036164840.1;Dbxref=GeneID:17120,GenBank:XM_036164840.1,MGI:MGI:1341857;gbkey=mRNA;gene=Mad1l1;product=MAD1 mitotic arrest deficient 1-like 1%2C transcript variant X3;transcript_id=XM_036164840.1;extra_copy_number=0
CM058245.1	Liftoff	exon	141738271	141738354	.	-	.	ID=exon-XM_036164840.1-1;Parent=rna-XM_036164840.1;Dbxref=GeneID:17120,GenBank:XM_036164840.1,MGI:MGI:1341857;gbkey=mRNA;gene=Mad1l1;product=MAD1 mitotic arrest deficient 1-like 1%2C transcript variant X3;transcript_id=XM_036164840.1;extra_copy_number=0
CM058245.1	Liftoff	CDS	141468245	141468397	.	-	.	ID=cds-XP_036020733.1;Parent=rna-XM_036164840.1;Dbxref=GeneID:17120,GenBank:XP_036020733.1,MGI:MGI:1341857;Name=XP_036020733.1;gbkey=CDS;gene=Mad1l1;product=mitotic spindle assembly checkpoint protein MAD1 isoform X2;protein_id=XP_036020733.1;extra_copy_number=0
CM058245.1	Liftoff	CDS	141482531	141482721	.	-	.	ID=cds-XP_036020733.1;Parent=rna-XM_036164840.1;Dbxref=GeneID:17120,GenBank:XP_036020733.1,MGI:MGI:1341857;Name=XP_036020733.1;gbkey=CDS;gene=Mad1l1;product=mitotic spindle assembly checkpoint protein MAD1 isoform X2;protein_id=XP_036020733.1;extra_copy_number=0
CM058245.1	Liftoff	CDS	141505349	141505556	.	-	.	ID=cds-XP_036020733.1;Parent=rna-XM_036164840.1;Dbxref=GeneID:17120,GenBank:XP_036020733.1,MGI:MGI:1341857;Name=XP_036020733.1;gbkey=CDS;gene=Mad1l1;product=mitotic spindle assembly checkpoint protein MAD1 isoform X2;protein_id=XP_036020733.1;extra_copy_number=0
CM058245.1	Liftoff	CDS	141522234	141522324	.	-	.	ID=cds-XP_036020733.1;Parent=rna-XM_036164840.1;Dbxref=GeneID:17120,GenBank:XP_036020733.1,MGI:MGI:1341857;Name=XP_036020733.1;gbkey=CDS;gene=Mad1l1;product=mitotic spindle assembly checkpoint protein MAD1 isoform X2;protein_id=XP_036020733.1;extra_copy_number=0
CM058245.1	Liftoff	CDS	141533956	141534044	.	-	.	ID=cds-XP_036020733.1;Parent=rna-XM_036164840.1;Dbxref=GeneID:17120,GenBank:XP_036020733.1,MGI:MGI:1341857;Name=XP_036020733.1;gbkey=CDS;gene=Mad1l1;product=mitotic spindle assembly checkpoint protein MAD1 isoform X2;protein_id=XP_036020733.1;extra_copy_number=0
CM058245.1	Liftoff	CDS	141549488	141549544	.	-	.	ID=cds-XP_036020733.1;Parent=rna-XM_036164840.1;Dbxref=GeneID:17120,GenBank:XP_036020733.1,MGI:MGI:1341857;Name=XP_036020733.1;gbkey=CDS;gene=Mad1l1;product=mitotic spindle assembly checkpoint protein MAD1 isoform X2;protein_id=XP_036020733.1;extra_copy_number=0
CM058245.1	Liftoff	CDS	141560639	141560779	.	-	.	ID=cds-XP_036020733.1;Parent=rna-XM_036164840.1;Dbxref=GeneID:17120,GenBank:XP_036020733.1,MGI:MGI:1341857;Name=XP_036020733.1;gbkey=CDS;gene=Mad1l1;product=mitotic spindle assembly checkpoint protein MAD1 isoform X2;protein_id=XP_036020733.1;extra_copy_number=0
CM058245.1	Liftoff	CDS	141610634	141610778	.	-	.	ID=cds-XP_036020733.1;Parent=rna-XM_036164840.1;Dbxref=GeneID:17120,GenBank:XP_036020733.1,MGI:MGI:1341857;Name=XP_036020733.1;gbkey=CDS;gene=Mad1l1;product=mitotic spindle assembly checkpoint protein MAD1 isoform X2;protein_id=XP_036020733.1;extra_copy_number=0
CM058245.1	Liftoff	CDS	141678215	141678301	.	-	.	ID=cds-XP_036020733.1;Parent=rna-XM_036164840.1;Dbxref=GeneID:17120,GenBank:XP_036020733.1,MGI:MGI:1341857;Name=XP_036020733.1;gbkey=CDS;gene=Mad1l1;product=mitotic spindle assembly checkpoint protein MAD1 isoform X2;protein_id=XP_036020733.1;extra_copy_number=0
CM058245.1	Liftoff	CDS	141712506	141712567	.	-	.	ID=cds-XP_036020733.1;Parent=rna-XM_036164840.1;Dbxref=GeneID:17120,GenBank:XP_036020733.1,MGI:MGI:1341857;Name=XP_036020733.1;gbkey=CDS;gene=Mad1l1;product=mitotic spindle assembly checkpoint protein MAD1 isoform X2;protein_id=XP_036020733.1;extra_copy_number=0
CM058245.1	Liftoff	CDS	141716934	141717048	.	-	.	ID=cds-XP_036020733.1;Parent=rna-XM_036164840.1;Dbxref=GeneID:17120,GenBank:XP_036020733.1,MGI:MGI:1341857;Name=XP_036020733.1;gbkey=CDS;gene=Mad1l1;product=mitotic spindle assembly checkpoint protein MAD1 isoform X2;protein_id=XP_036020733.1;extra_copy_number=0
CM058245.1	Liftoff	CDS	141717153	141717283	.	-	.	ID=cds-XP_036020733.1;Parent=rna-XM_036164840.1;Dbxref=GeneID:17120,GenBank:XP_036020733.1,MGI:MGI:1341857;Name=XP_036020733.1;gbkey=CDS;gene=Mad1l1;product=mitotic spindle assembly checkpoint protein MAD1 isoform X2;protein_id=XP_036020733.1;extra_copy_number=0
CM058245.1	Liftoff	CDS	141719634	141719715	.	-	.	ID=cds-XP_036020733.1;Parent=rna-XM_036164840.1;Dbxref=GeneID:17120,GenBank:XP_036020733.1,MGI:MGI:1341857;Name=XP_036020733.1;gbkey=CDS;gene=Mad1l1;product=mitotic spindle assembly checkpoint protein MAD1 isoform X2;protein_id=XP_036020733.1;extra_copy_number=0
CM058245.1	Liftoff	CDS	141720292	141720416	.	-	.	ID=cds-XP_036020733.1;Parent=rna-XM_036164840.1;Dbxref=GeneID:17120,GenBank:XP_036020733.1,MGI:MGI:1341857;Name=XP_036020733.1;gbkey=CDS;gene=Mad1l1;product=mitotic spindle assembly checkpoint protein MAD1 isoform X2;protein_id=XP_036020733.1;extra_copy_number=0
CM058245.1	Liftoff	CDS	141724310	141724489	.	-	.	ID=cds-XP_036020733.1;Parent=rna-XM_036164840.1;Dbxref=GeneID:17120,GenBank:XP_036020733.1,MGI:MGI:1341857;Name=XP_036020733.1;gbkey=CDS;gene=Mad1l1;product=mitotic spindle assembly checkpoint protein MAD1 isoform X2;protein_id=XP_036020733.1;extra_copy_number=0
CM058245.1	Liftoff	CDS	141727359	141727499	.	-	.	ID=cds-XP_036020733.1;Parent=rna-XM_036164840.1;Dbxref=GeneID:17120,GenBank:XP_036020733.1,MGI:MGI:1341857;Name=XP_036020733.1;gbkey=CDS;gene=Mad1l1;product=mitotic spindle assembly checkpoint protein MAD1 isoform X2;protein_id=XP_036020733.1;extra_copy_number=0
CM058245.1	Liftoff	CDS	141731754	141731903	.	-	.	ID=cds-XP_036020733.1;Parent=rna-XM_036164840.1;Dbxref=GeneID:17120,GenBank:XP_036020733.1,MGI:MGI:1341857;Name=XP_036020733.1;gbkey=CDS;gene=Mad1l1;product=mitotic spindle assembly checkpoint protein MAD1 isoform X2;protein_id=XP_036020733.1;extra_copy_number=0
CM058245.1	Liftoff	transcript	141425398	141738316	.	-	.	ID=rna-NR_152617.1;Parent=gene-Mad1l1;Dbxref=GeneID:17120,GenBank:NR_152617.1,MGI:MGI:1341857;Name=NR_152617.1;gbkey=misc_RNA;gene=Mad1l1;product=MAD1 mitotic arrest deficient 1-like 1%2C transcript variant 4;transcript_id=NR_152617.1;extra_copy_number=0
CM058245.1	Liftoff	exon	141425398	141425983	.	-	.	ID=exon-NR_152617.1-17;Parent=rna-NR_152617.1;Dbxref=GeneID:17120,GenBank:NR_152617.1,MGI:MGI:1341857;gbkey=misc_RNA;gene=Mad1l1;product=MAD1 mitotic arrest deficient 1-like 1%2C transcript variant 4;transcript_id=NR_152617.1;extra_copy_number=0
CM058245.1	Liftoff	exon	141482531	141482721	.	-	.	ID=exon-NR_152617.1-16;Parent=rna-NR_152617.1;Dbxref=GeneID:17120,GenBank:NR_152617.1,MGI:MGI:1341857;gbkey=misc_RNA;gene=Mad1l1;product=MAD1 mitotic arrest deficient 1-like 1%2C transcript variant 4;transcript_id=NR_152617.1;extra_copy_number=0
CM058245.1	Liftoff	exon	141505349	141505556	.	-	.	ID=exon-NR_152617.1-15;Parent=rna-NR_152617.1;Dbxref=GeneID:17120,GenBank:NR_152617.1,MGI:MGI:1341857;gbkey=misc_RNA;gene=Mad1l1;product=MAD1 mitotic arrest deficient 1-like 1%2C transcript variant 4;transcript_id=NR_152617.1;extra_copy_number=0
CM058245.1	Liftoff	exon	141533956	141534044	.	-	.	ID=exon-NR_152617.1-14;Parent=rna-NR_152617.1;Dbxref=GeneID:17120,GenBank:NR_152617.1,MGI:MGI:1341857;gbkey=misc_RNA;gene=Mad1l1;product=MAD1 mitotic arrest deficient 1-like 1%2C transcript variant 4;transcript_id=NR_152617.1;extra_copy_number=0
CM058245.1	Liftoff	exon	141549488	141549544	.	-	.	ID=exon-NR_152617.1-13;Parent=rna-NR_152617.1;Dbxref=GeneID:17120,GenBank:NR_152617.1,MGI:MGI:1341857;gbkey=misc_RNA;gene=Mad1l1;product=MAD1 mitotic arrest deficient 1-like 1%2C transcript variant 4;transcript_id=NR_152617.1;extra_copy_number=0
CM058245.1	Liftoff	exon	141560639	141560779	.	-	.	ID=exon-NR_152617.1-12;Parent=rna-NR_152617.1;Dbxref=GeneID:17120,GenBank:NR_152617.1,MGI:MGI:1341857;gbkey=misc_RNA;gene=Mad1l1;product=MAD1 mitotic arrest deficient 1-like 1%2C transcript variant 4;transcript_id=NR_152617.1;extra_copy_number=0
CM058245.1	Liftoff	exon	141610634	141610778	.	-	.	ID=exon-NR_152617.1-11;Parent=rna-NR_152617.1;Dbxref=GeneID:17120,GenBank:NR_152617.1,MGI:MGI:1341857;gbkey=misc_RNA;gene=Mad1l1;product=MAD1 mitotic arrest deficient 1-like 1%2C transcript variant 4;transcript_id=NR_152617.1;extra_copy_number=0
CM058245.1	Liftoff	exon	141678215	141678301	.	-	.	ID=exon-NR_152617.1-10;Parent=rna-NR_152617.1;Dbxref=GeneID:17120,GenBank:NR_152617.1,MGI:MGI:1341857;gbkey=misc_RNA;gene=Mad1l1;product=MAD1 mitotic arrest deficient 1-like 1%2C transcript variant 4;transcript_id=NR_152617.1;extra_copy_number=0
CM058245.1	Liftoff	exon	141712506	141712567	.	-	.	ID=exon-NR_152617.1-9;Parent=rna-NR_152617.1;Dbxref=GeneID:17120,GenBank:NR_152617.1,MGI:MGI:1341857;gbkey=misc_RNA;gene=Mad1l1;product=MAD1 mitotic arrest deficient 1-like 1%2C transcript variant 4;transcript_id=NR_152617.1;extra_copy_number=0
CM058245.1	Liftoff	exon	141716934	141717048	.	-	.	ID=exon-NR_152617.1-8;Parent=rna-NR_152617.1;Dbxref=GeneID:17120,GenBank:NR_152617.1,MGI:MGI:1341857;gbkey=misc_RNA;gene=Mad1l1;product=MAD1 mitotic arrest deficient 1-like 1%2C transcript variant 4;transcript_id=NR_152617.1;extra_copy_number=0
CM058245.1	Liftoff	exon	141717153	141717283	.	-	.	ID=exon-NR_152617.1-7;Parent=rna-NR_152617.1;Dbxref=GeneID:17120,GenBank:NR_152617.1,MGI:MGI:1341857;gbkey=misc_RNA;gene=Mad1l1;product=MAD1 mitotic arrest deficient 1-like 1%2C transcript variant 4;transcript_id=NR_152617.1;extra_copy_number=0
CM058245.1	Liftoff	exon	141719634	141719715	.	-	.	ID=exon-NR_152617.1-6;Parent=rna-NR_152617.1;Dbxref=GeneID:17120,GenBank:NR_152617.1,MGI:MGI:1341857;gbkey=misc_RNA;gene=Mad1l1;product=MAD1 mitotic arrest deficient 1-like 1%2C transcript variant 4;transcript_id=NR_152617.1;extra_copy_number=0
CM058245.1	Liftoff	exon	141720292	141720416	.	-	.	ID=exon-NR_152617.1-5;Parent=rna-NR_152617.1;Dbxref=GeneID:17120,GenBank:NR_152617.1,MGI:MGI:1341857;gbkey=misc_RNA;gene=Mad1l1;product=MAD1 mitotic arrest deficient 1-like 1%2C transcript variant 4;transcript_id=NR_152617.1;extra_copy_number=0
CM058245.1	Liftoff	exon	141724310	141724489	.	-	.	ID=exon-NR_152617.1-4;Parent=rna-NR_152617.1;Dbxref=GeneID:17120,GenBank:NR_152617.1,MGI:MGI:1341857;gbkey=misc_RNA;gene=Mad1l1;product=MAD1 mitotic arrest deficient 1-like 1%2C transcript variant 4;transcript_id=NR_152617.1;extra_copy_number=0
CM058245.1	Liftoff	exon	141727359	141727499	.	-	.	ID=exon-NR_152617.1-3;Parent=rna-NR_152617.1;Dbxref=GeneID:17120,GenBank:NR_152617.1,MGI:MGI:1341857;gbkey=misc_RNA;gene=Mad1l1;product=MAD1 mitotic arrest deficient 1-like 1%2C transcript variant 4;transcript_id=NR_152617.1;extra_copy_number=0
CM058245.1	Liftoff	exon	141731754	141731916	.	-	.	ID=exon-NR_152617.1-2;Parent=rna-NR_152617.1;Dbxref=GeneID:17120,GenBank:NR_152617.1,MGI:MGI:1341857;gbkey=misc_RNA;gene=Mad1l1;product=MAD1 mitotic arrest deficient 1-like 1%2C transcript variant 4;transcript_id=NR_152617.1;extra_copy_number=0
CM058245.1	Liftoff	exon	141738271	141738316	.	-	.	ID=exon-NR_152617.1-1;Parent=rna-NR_152617.1;Dbxref=GeneID:17120,GenBank:NR_152617.1,MGI:MGI:1341857;gbkey=misc_RNA;gene=Mad1l1;product=MAD1 mitotic arrest deficient 1-like 1%2C transcript variant 4;transcript_id=NR_152617.1;extra_copy_number=0
CM058245.1	Liftoff	gene	141512211	141516905	.	+	.	ID=gene-Gm30492;Dbxref=GeneID:102632414,MGI:MGI:5589651;Name=Gm30492;description=predicted gene%2C 30492;gbkey=Gene;gene=Gm30492;gene_biotype=lncRNA;coverage=1.0;sequence_ID=1.0;extra_copy_number=0;copy_num_ID=gene-Gm30492_0
CM058245.1	Liftoff	lnc_RNA	141512211	141516905	.	+	.	ID=rna-XR_377165.3;Parent=gene-Gm30492;Dbxref=GeneID:102632414,GenBank:XR_377165.3,MGI:MGI:5589651;Name=XR_377165.3;gbkey=ncRNA;gene=Gm30492;model_evidence=Supporting evidence includes similarity to: 1 long SRA read%2C and 100%25 coverage of the annotated genomic feature by RNAseq alignments%2C including 12 samples with support for all annotated introns;product=predicted gene%2C 30492;transcript_id=XR_377165.3;extra_copy_number=0
CM058245.1	Liftoff	exon	141512211	141512441	.	+	.	ID=exon-XR_377165.3-1;Parent=rna-XR_377165.3;Dbxref=GeneID:102632414,GenBank:XR_377165.3,MGI:MGI:5589651;gbkey=ncRNA;gene=Gm30492;product=predicted gene%2C 30492;transcript_id=XR_377165.3;extra_copy_number=0
CM058245.1	Liftoff	exon	141516071	141516905	.	+	.	ID=exon-XR_377165.3-2;Parent=rna-XR_377165.3;Dbxref=GeneID:102632414,GenBank:XR_377165.3,MGI:MGI:5589651;gbkey=ncRNA;gene=Gm30492;product=predicted gene%2C 30492;transcript_id=XR_377165.3;extra_copy_number=0
CM058245.1	Liftoff	match	141560165	141560474	.	+	.	ID=af22fff2-f18e-4d69-bb70-cc6bdd401f77;Target=NG_151060.1 1 310 +;assembly_bases_aln=310;assembly_bases_seq=310;bit_score=577.963;blast_aligner=1;blast_score=310;common_component=0;e_value=8.00748e-163;filter_score=0;for_remapping=2;gap_count=0;hsp_percent_coverage=100;matchable_bases=310;matched_bases=310;num_ident=310;num_mismatch=0;pct_coverage=100;pct_coverage_hiqual=100;pct_identity_gap=100;pct_identity_gapopen_only=100;pct_identity_ungap=100;rank=1;weighted_identity=1;coverage=1.0;sequence_ID=1.0;extra_copy_number=0;copy_num_ID=af22fff2-f18e-4d69-bb70-cc6bdd401f77_0
CM058245.1	Liftoff	enhancer	141560265	141560374	.	.	.	ID=id-GeneID:128925364;Dbxref=GeneID:128925364;Note=cis-regulatory module chr5:140619500-140619609 (MGSCv37/mm9 assembly coordinates);experiment=EXISTENCE:reporter gene assay evidence [ECO:0000049][PMID:25872643];function=activates a minimal SCP1 promoter by CapStarr-seq with weak activity in P5424 T cells and NIH3T3 fibroblasts {active_cell/tissue: P5424 T cell | NIH3T3};gbkey=regulatory;regulatory_class=enhancer;coverage=1.0;sequence_ID=1.0;extra_copy_number=0;copy_num_ID=id-GeneID:128925364_0
CM058245.1	Liftoff	biological_region	141560265	141560374	.	+	.	ID=id-GeneID:128925364-2;Dbxref=GeneID:128925364;Name=biological region;gbkey=Region;standard_name=CapStarr-seq enhancer MGSCv37_chr5:140619500-140619609;coverage=1.0;sequence_ID=1.0;extra_copy_number=0;copy_num_ID=id-GeneID:128925364-2_0
CM058245.1	Liftoff	match	141625325	141625861	.	+	.	ID=930b7e4e-9774-4798-943a-8a0062ae7668;Target=NG_151061.1 1 537 +;assembly_bases_aln=537;assembly_bases_seq=537;bit_score=1000.43;blast_aligner=1;blast_score=537;common_component=0;e_value=0;filter_score=0;for_remapping=2;gap_count=0;hsp_percent_coverage=100;matchable_bases=537;matched_bases=537;num_ident=537;num_mismatch=0;pct_coverage=100;pct_coverage_hiqual=100;pct_identity_gap=100;pct_identity_gapopen_only=100;pct_identity_ungap=100;rank=1;weighted_identity=1;coverage=1.0;sequence_ID=1.0;extra_copy_number=0;copy_num_ID=930b7e4e-9774-4798-943a-8a0062ae7668_0
CM058245.1	Liftoff	enhancer	141625425	141625761	.	.	.	ID=id-GeneID:128925365;Dbxref=GeneID:128925365;Note=cis-regulatory module chr5:140684659-140684995 (MGSCv37/mm9 assembly coordinates);experiment=EXISTENCE:reporter gene assay evidence [ECO:0000049][PMID:25872643];function=activates a minimal SCP1 promoter by CapStarr-seq with weak activity in P5424 T cells {active_cell/tissue: P5424 T cell};gbkey=regulatory;regulatory_class=enhancer;coverage=1.0;sequence_ID=1.0;extra_copy_number=0;copy_num_ID=id-GeneID:128925365_0
CM058245.1	Liftoff	biological_region	141625425	141625761	.	+	.	ID=id-GeneID:128925365-2;Dbxref=GeneID:128925365;Name=biological region;gbkey=Region;standard_name=CapStarr-seq enhancer MGSCv37_chr5:140684659-140684995;coverage=1.0;sequence_ID=1.0;extra_copy_number=0;copy_num_ID=id-GeneID:128925365-2_0
CM058245.1	Liftoff	match	141627123	141627573	.	+	.	ID=5f3afb19-8606-4400-a8c4-0c382f9ae14c;Target=NG_151062.1 1 451 +;assembly_bases_aln=451;assembly_bases_seq=451;bit_score=840.375;blast_aligner=1;blast_score=451;common_component=0;e_value=0;filter_score=0;for_remapping=2;gap_count=0;hsp_percent_coverage=100;matchable_bases=451;matched_bases=451;num_ident=451;num_mismatch=0;pct_coverage=100;pct_coverage_hiqual=100;pct_identity_gap=100;pct_identity_gapopen_only=100;pct_identity_ungap=100;rank=1;weighted_identity=1;coverage=1.0;sequence_ID=1.0;extra_copy_number=0;copy_num_ID=5f3afb19-8606-4400-a8c4-0c382f9ae14c_0
CM058245.1	Liftoff	enhancer	141627223	141627473	.	.	.	ID=id-GeneID:128925366;Dbxref=GeneID:128925366;Note=cis-regulatory module chr5:140686457-140686707 (MGSCv37/mm9 assembly coordinates);experiment=EXISTENCE:reporter gene assay evidence [ECO:0000049][PMID:25872643];function=activates a minimal SCP1 promoter by CapStarr-seq with strong activity in P5424 T cells and weak activity in NIH3T3 fibroblasts {active_cell/tissue: P5424 T cell | NIH3T3};gbkey=regulatory;regulatory_class=enhancer;coverage=1.0;sequence_ID=1.0;extra_copy_number=0;copy_num_ID=id-GeneID:128925366_0
CM058245.1	Liftoff	biological_region	141627223	141627473	.	+	.	ID=id-GeneID:128925366-2;Dbxref=GeneID:128925366;Name=biological region;gbkey=Region;standard_name=CapStarr-seq enhancer MGSCv37_chr5:140686457-140686707;coverage=1.0;sequence_ID=1.0;extra_copy_number=0;copy_num_ID=id-GeneID:128925366-2_0
CM058245.1	Liftoff	match	141632057	141632617	.	+	.	ID=05c0473a-403d-492d-a2b4-065f8e5bc103;Target=NG_151063.1 1 561 +;assembly_bases_aln=561;assembly_bases_seq=561;bit_score=1045.09;blast_aligner=1;blast_score=561;common_component=0;e_value=0;filter_score=0;for_remapping=2;gap_count=0;hsp_percent_coverage=100;matchable_bases=561;matched_bases=561;num_ident=561;num_mismatch=0;pct_coverage=100;pct_coverage_hiqual=100;pct_identity_gap=100;pct_identity_gapopen_only=100;pct_identity_ungap=100;rank=1;weighted_identity=1;coverage=1.0;sequence_ID=1.0;extra_copy_number=0;copy_num_ID=05c0473a-403d-492d-a2b4-065f8e5bc103_0
CM058245.1	Liftoff	enhancer	141632157	141632517	.	.	.	ID=id-GeneID:128925367;Dbxref=GeneID:128925367;Note=cis-regulatory module chr5:140691391-140691751 (MGSCv37/mm9 assembly coordinates);experiment=EXISTENCE:reporter gene assay evidence [ECO:0000049][PMID:25872643];function=activates a minimal SCP1 promoter by CapStarr-seq with weak activity in P5424 T cells and NIH3T3 fibroblasts {active_cell/tissue: P5424 T cell | NIH3T3};gbkey=regulatory;regulatory_class=enhancer;coverage=1.0;sequence_ID=1.0;extra_copy_number=0;copy_num_ID=id-GeneID:128925367_0
CM058245.1	Liftoff	biological_region	141632157	141632517	.	+	.	ID=id-GeneID:128925367-2;Dbxref=GeneID:128925367;Name=biological region;gbkey=Region;standard_name=CapStarr-seq enhancer MGSCv37_chr5:140691391-140691751;coverage=1.0;sequence_ID=1.0;extra_copy_number=0;copy_num_ID=id-GeneID:128925367-2_0
CM058245.1	Liftoff	match	141677338	141677721	.	+	.	ID=b1d67f65-30fc-423e-aaf0-fc4e1ccc71a4;Target=NG_151064.1 1 384 +;assembly_bases_aln=384;assembly_bases_seq=384;bit_score=715.683;blast_aligner=1;blast_score=384;common_component=0;e_value=0;filter_score=0;for_remapping=2;gap_count=0;hsp_percent_coverage=100;matchable_bases=384;matched_bases=384;num_ident=384;num_mismatch=0;pct_coverage=100;pct_coverage_hiqual=100;pct_identity_gap=100;pct_identity_gapopen_only=100;pct_identity_ungap=100;rank=1;weighted_identity=1;coverage=1.0;sequence_ID=1.0;extra_copy_number=0;copy_num_ID=b1d67f65-30fc-423e-aaf0-fc4e1ccc71a4_0
CM058245.1	Liftoff	enhancer	141677438	141677621	.	.	.	ID=id-GeneID:128925368;Dbxref=GeneID:128925368;Note=cis-regulatory module chr5:140736675-140736858 (MGSCv37/mm9 assembly coordinates);experiment=EXISTENCE:reporter gene assay evidence [ECO:0000049][PMID:25872643];function=activates a minimal SCP1 promoter by CapStarr-seq with weak activity in P5424 T cells and NIH3T3 fibroblasts {active_cell/tissue: P5424 T cell | NIH3T3};gbkey=regulatory;regulatory_class=enhancer;coverage=1.0;sequence_ID=1.0;extra_copy_number=0;copy_num_ID=id-GeneID:128925368_0
CM058245.1	Liftoff	biological_region	141677438	141677621	.	+	.	ID=id-GeneID:128925368-2;Dbxref=GeneID:128925368;Name=biological region;gbkey=Region;standard_name=CapStarr-seq enhancer MGSCv37_chr5:140736675-140736858;coverage=1.0;sequence_ID=1.0;extra_copy_number=0;copy_num_ID=id-GeneID:128925368-2_0
CM058245.1	Liftoff	match	141680822	141681231	.	+	.	ID=e2557bba-bb77-43fa-8c6a-b69d4c3c38c6;Target=NG_151065.1 1 410 +;assembly_bases_aln=410;assembly_bases_seq=410;bit_score=764.071;blast_aligner=1;blast_score=410;common_component=0;e_value=0;filter_score=0;for_remapping=2;gap_count=0;hsp_percent_coverage=100;matchable_bases=410;matched_bases=410;num_ident=410;num_mismatch=0;pct_coverage=100;pct_coverage_hiqual=100;pct_identity_gap=100;pct_identity_gapopen_only=100;pct_identity_ungap=100;rank=1;weighted_identity=1;coverage=1.0;sequence_ID=1.0;extra_copy_number=0;copy_num_ID=e2557bba-bb77-43fa-8c6a-b69d4c3c38c6_0
CM058245.1	Liftoff	enhancer	141680922	141681131	.	.	.	ID=id-GeneID:128925369;Dbxref=GeneID:128925369;Note=cis-regulatory module chr5:140740159-140740368 (MGSCv37/mm9 assembly coordinates);experiment=EXISTENCE:reporter gene assay evidence [ECO:0000049][PMID:25872643];function=activates a minimal SCP1 promoter by CapStarr-seq with weak activity in NIH3T3 fibroblasts {active_cell/tissue: NIH3T3};gbkey=regulatory;regulatory_class=enhancer;coverage=1.0;sequence_ID=1.0;extra_copy_number=0;copy_num_ID=id-GeneID:128925369_0
CM058245.1	Liftoff	biological_region	141680922	141681131	.	+	.	ID=id-GeneID:128925369-2;Dbxref=GeneID:128925369;Name=biological region;gbkey=Region;standard_name=CapStarr-seq enhancer MGSCv37_chr5:140740159-140740368;coverage=1.0;sequence_ID=1.0;extra_copy_number=0;copy_num_ID=id-GeneID:128925369-2_0
CM058245.1	Liftoff	match	141687957	141688417	.	+	.	ID=c6cda5d8-32d5-4787-a0d0-76abc12050cc;Target=NG_151066.1 1 461 +;assembly_bases_aln=461;assembly_bases_seq=461;bit_score=858.985;blast_aligner=1;blast_score=461;common_component=0;e_value=0;filter_score=0;for_remapping=2;gap_count=0;hsp_percent_coverage=100;matchable_bases=461;matched_bases=461;num_ident=461;num_mismatch=0;pct_coverage=100;pct_coverage_hiqual=100;pct_identity_gap=100;pct_identity_gapopen_only=100;pct_identity_ungap=100;rank=1;weighted_identity=1;coverage=1.0;sequence_ID=1.0;extra_copy_number=0;copy_num_ID=c6cda5d8-32d5-4787-a0d0-76abc12050cc_0
CM058245.1	Liftoff	enhancer	141688057	141688317	.	.	.	ID=id-GeneID:128925370;Dbxref=GeneID:128925370;Note=cis-regulatory module chr5:140747294-140747554 (MGSCv37/mm9 assembly coordinates);experiment=EXISTENCE:reporter gene assay evidence [ECO:0000049][PMID:25872643];function=activates a minimal SCP1 promoter by CapStarr-seq with weak activity in P5424 T cells and NIH3T3 fibroblasts {active_cell/tissue: P5424 T cell | NIH3T3};gbkey=regulatory;regulatory_class=enhancer;coverage=1.0;sequence_ID=1.0;extra_copy_number=0;copy_num_ID=id-GeneID:128925370_0
CM058245.1	Liftoff	biological_region	141688057	141688317	.	+	.	ID=id-GeneID:128925370-2;Dbxref=GeneID:128925370;Name=biological region;gbkey=Region;standard_name=CapStarr-seq enhancer MGSCv37_chr5:140747294-140747554;coverage=1.0;sequence_ID=1.0;extra_copy_number=0;copy_num_ID=id-GeneID:128925370-2_0
CM058245.1	Liftoff	match	141699158	141699572	.	+	.	ID=73d8f403-2695-4e29-a677-3a176a44502d;Target=NG_151067.1 1 415 +;assembly_bases_aln=415;assembly_bases_seq=415;bit_score=773.376;blast_aligner=1;blast_score=415;common_component=0;e_value=0;filter_score=0;for_remapping=2;gap_count=0;hsp_percent_coverage=100;matchable_bases=415;matched_bases=415;num_ident=415;num_mismatch=0;pct_coverage=100;pct_coverage_hiqual=100;pct_identity_gap=100;pct_identity_gapopen_only=100;pct_identity_ungap=100;rank=1;weighted_identity=1;coverage=1.0;sequence_ID=1.0;extra_copy_number=0;copy_num_ID=73d8f403-2695-4e29-a677-3a176a44502d_0
CM058245.1	Liftoff	enhancer	141699258	141699472	.	.	.	ID=id-GeneID:128925371;Dbxref=GeneID:128925371;Note=cis-regulatory module chr5:140758495-140758709 (MGSCv37/mm9 assembly coordinates);experiment=EXISTENCE:reporter gene assay evidence [ECO:0000049][PMID:25872643];function=activates a minimal SCP1 promoter by CapStarr-seq with weak activity in P5424 T cells and NIH3T3 fibroblasts {active_cell/tissue: P5424 T cell | NIH3T3};gbkey=regulatory;regulatory_class=enhancer;coverage=1.0;sequence_ID=1.0;extra_copy_number=0;copy_num_ID=id-GeneID:128925371_0
CM058245.1	Liftoff	biological_region	141699258	141699472	.	+	.	ID=id-GeneID:128925371-2;Dbxref=GeneID:128925371;Name=biological region;gbkey=Region;standard_name=CapStarr-seq enhancer MGSCv37_chr5:140758495-140758709;coverage=1.0;sequence_ID=1.0;extra_copy_number=0;copy_num_ID=id-GeneID:128925371-2_0
CM058245.1	Liftoff	gene	141738386	141754903	.	+	.	ID=gene-Nudt1;Dbxref=GeneID:17766,MGI:MGI:109280;Name=Nudt1;description=nudix hydrolase 1;gbkey=Gene;gene=Nudt1;gene_biotype=protein_coding;gene_synonym=Mth1;coverage=1.0;sequence_ID=1.0;valid_ORFs=5;extra_copy_number=0;copy_num_ID=gene-Nudt1_0
CM058245.1	Liftoff	mRNA	141738386	141754903	.	+	.	ID=rna-NM_001356585.1;Parent=gene-Nudt1;Dbxref=GeneID:17766,GenBank:NM_001356585.1,MGI:MGI:109280;Name=NM_001356585.1;gbkey=mRNA;gene=Nudt1;product=nudix hydrolase 1%2C transcript variant 4;transcript_id=NM_001356585.1;matches_ref_protein=True;valid_ORF=True;extra_copy_number=0
CM058245.1	Liftoff	exon	141738386	141738547	.	+	.	ID=exon-NM_001356585.1-1;Parent=rna-NM_001356585.1;Dbxref=GeneID:17766,GenBank:NM_001356585.1,MGI:MGI:109280;gbkey=mRNA;gene=Nudt1;product=nudix hydrolase 1%2C transcript variant 4;transcript_id=NM_001356585.1;extra_copy_number=0
CM058245.1	Liftoff	exon	141751221	141751385	.	+	.	ID=exon-NM_001356585.1-2;Parent=rna-NM_001356585.1;Dbxref=GeneID:17766,GenBank:NM_001356585.1,MGI:MGI:109280;gbkey=mRNA;gene=Nudt1;product=nudix hydrolase 1%2C transcript variant 4;transcript_id=NM_001356585.1;extra_copy_number=0
CM058245.1	Liftoff	exon	141752079	141752224	.	+	.	ID=exon-NM_001356585.1-3;Parent=rna-NM_001356585.1;Dbxref=GeneID:17766,GenBank:NM_001356585.1,MGI:MGI:109280;gbkey=mRNA;gene=Nudt1;product=nudix hydrolase 1%2C transcript variant 4;transcript_id=NM_001356585.1;extra_copy_number=0
CM058245.1	Liftoff	exon	141754359	141754903	.	+	.	ID=exon-NM_001356585.1-4;Parent=rna-NM_001356585.1;Dbxref=GeneID:17766,GenBank:NM_001356585.1,MGI:MGI:109280;gbkey=mRNA;gene=Nudt1;product=nudix hydrolase 1%2C transcript variant 4;transcript_id=NM_001356585.1;extra_copy_number=0
CM058245.1	Liftoff	CDS	141751234	141751385	.	+	.	ID=cds-NP_001343514.1;Parent=rna-NM_001356585.1;Dbxref=CCDS:CCDS19818.1,GeneID:17766,GenBank:NP_001343514.1,MGI:MGI:109280;Name=NP_001343514.1;gbkey=CDS;gene=Nudt1;product=oxidized purine nucleoside triphosphate hydrolase;protein_id=NP_001343514.1;extra_copy_number=0
CM058245.1	Liftoff	CDS	141752079	141752224	.	+	.	ID=cds-NP_001343514.1;Parent=rna-NM_001356585.1;Dbxref=CCDS:CCDS19818.1,GeneID:17766,GenBank:NP_001343514.1,MGI:MGI:109280;Name=NP_001343514.1;gbkey=CDS;gene=Nudt1;product=oxidized purine nucleoside triphosphate hydrolase;protein_id=NP_001343514.1;extra_copy_number=0
CM058245.1	Liftoff	CDS	141754359	141754531	.	+	.	ID=cds-NP_001343514.1;Parent=rna-NM_001356585.1;Dbxref=CCDS:CCDS19818.1,GeneID:17766,GenBank:NP_001343514.1,MGI:MGI:109280;Name=NP_001343514.1;gbkey=CDS;gene=Nudt1;product=oxidized purine nucleoside triphosphate hydrolase;protein_id=NP_001343514.1;extra_copy_number=0
CM058245.1	Liftoff	mRNA	141748626	141754903	.	+	.	ID=rna-NM_001356583.1;Parent=gene-Nudt1;Dbxref=GeneID:17766,GenBank:NM_001356583.1,MGI:MGI:109280;Name=NM_001356583.1;gbkey=mRNA;gene=Nudt1;product=nudix hydrolase 1%2C transcript variant 2;transcript_id=NM_001356583.1;matches_ref_protein=True;valid_ORF=True;extra_copy_number=0
CM058245.1	Liftoff	exon	141748626	141748721	.	+	.	ID=exon-NM_001356583.1-1;Parent=rna-NM_001356583.1;Dbxref=GeneID:17766,GenBank:NM_001356583.1,MGI:MGI:109280;gbkey=mRNA;gene=Nudt1;product=nudix hydrolase 1%2C transcript variant 2;transcript_id=NM_001356583.1;extra_copy_number=0
CM058245.1	Liftoff	exon	141751221	141751385	.	+	.	ID=exon-NM_001356583.1-2;Parent=rna-NM_001356583.1;Dbxref=GeneID:17766,GenBank:NM_001356583.1,MGI:MGI:109280;gbkey=mRNA;gene=Nudt1;product=nudix hydrolase 1%2C transcript variant 2;transcript_id=NM_001356583.1;extra_copy_number=0
CM058245.1	Liftoff	exon	141752079	141752224	.	+	.	ID=exon-NM_001356583.1-3;Parent=rna-NM_001356583.1;Dbxref=GeneID:17766,GenBank:NM_001356583.1,MGI:MGI:109280;gbkey=mRNA;gene=Nudt1;product=nudix hydrolase 1%2C transcript variant 2;transcript_id=NM_001356583.1;extra_copy_number=0
CM058245.1	Liftoff	exon	141754359	141754903	.	+	.	ID=exon-NM_001356583.1-4;Parent=rna-NM_001356583.1;Dbxref=GeneID:17766,GenBank:NM_001356583.1,MGI:MGI:109280;gbkey=mRNA;gene=Nudt1;product=nudix hydrolase 1%2C transcript variant 2;transcript_id=NM_001356583.1;extra_copy_number=0
CM058245.1	Liftoff	CDS	141751234	141751385	.	+	.	ID=cds-NP_001343512.1;Parent=rna-NM_001356583.1;Dbxref=CCDS:CCDS19818.1,GeneID:17766,GenBank:NP_001343512.1,MGI:MGI:109280;Name=NP_001343512.1;gbkey=CDS;gene=Nudt1;product=oxidized purine nucleoside triphosphate hydrolase;protein_id=NP_001343512.1;extra_copy_number=0
CM058245.1	Liftoff	CDS	141752079	141752224	.	+	.	ID=cds-NP_001343512.1;Parent=rna-NM_001356583.1;Dbxref=CCDS:CCDS19818.1,GeneID:17766,GenBank:NP_001343512.1,MGI:MGI:109280;Name=NP_001343512.1;gbkey=CDS;gene=Nudt1;product=oxidized purine nucleoside triphosphate hydrolase;protein_id=NP_001343512.1;extra_copy_number=0
CM058245.1	Liftoff	CDS	141754359	141754531	.	+	.	ID=cds-NP_001343512.1;Parent=rna-NM_001356583.1;Dbxref=CCDS:CCDS19818.1,GeneID:17766,GenBank:NP_001343512.1,MGI:MGI:109280;Name=NP_001343512.1;gbkey=CDS;gene=Nudt1;product=oxidized purine nucleoside triphosphate hydrolase;protein_id=NP_001343512.1;extra_copy_number=0
CM058245.1	Liftoff	mRNA	141748626	141754903	.	+	.	ID=rna-NM_008637.2;Parent=gene-Nudt1;Dbxref=GeneID:17766,GenBank:NM_008637.2,MGI:MGI:109280;Name=NM_008637.2;gbkey=mRNA;gene=Nudt1;product=nudix hydrolase 1%2C transcript variant 1;tag=RefSeq Select;transcript_id=NM_008637.2;matches_ref_protein=True;valid_ORF=True;extra_copy_number=0
CM058245.1	Liftoff	exon	141748626	141748721	.	+	.	ID=exon-NM_008637.2-1;Parent=rna-NM_008637.2;Dbxref=GeneID:17766,GenBank:NM_008637.2,MGI:MGI:109280;gbkey=mRNA;gene=Nudt1;product=nudix hydrolase 1%2C transcript variant 1;tag=RefSeq Select;transcript_id=NM_008637.2;extra_copy_number=0
CM058245.1	Liftoff	exon	141749189	141749239	.	+	.	ID=exon-NM_008637.2-2;Parent=rna-NM_008637.2;Dbxref=GeneID:17766,GenBank:NM_008637.2,MGI:MGI:109280;gbkey=mRNA;gene=Nudt1;product=nudix hydrolase 1%2C transcript variant 1;tag=RefSeq Select;transcript_id=NM_008637.2;extra_copy_number=0
CM058245.1	Liftoff	exon	141751221	141751385	.	+	.	ID=exon-NM_008637.2-3;Parent=rna-NM_008637.2;Dbxref=GeneID:17766,GenBank:NM_008637.2,MGI:MGI:109280;gbkey=mRNA;gene=Nudt1;product=nudix hydrolase 1%2C transcript variant 1;tag=RefSeq Select;transcript_id=NM_008637.2;extra_copy_number=0
CM058245.1	Liftoff	exon	141752079	141752224	.	+	.	ID=exon-NM_008637.2-4;Parent=rna-NM_008637.2;Dbxref=GeneID:17766,GenBank:NM_008637.2,MGI:MGI:109280;gbkey=mRNA;gene=Nudt1;product=nudix hydrolase 1%2C transcript variant 1;tag=RefSeq Select;transcript_id=NM_008637.2;extra_copy_number=0
CM058245.1	Liftoff	exon	141754359	141754903	.	+	.	ID=exon-NM_008637.2-5;Parent=rna-NM_008637.2;Dbxref=GeneID:17766,GenBank:NM_008637.2,MGI:MGI:109280;gbkey=mRNA;gene=Nudt1;product=nudix hydrolase 1%2C transcript variant 1;tag=RefSeq Select;transcript_id=NM_008637.2;extra_copy_number=0
CM058245.1	Liftoff	CDS	141751234	141751385	.	+	.	ID=cds-NP_032663.1;Parent=rna-NM_008637.2;Dbxref=CCDS:CCDS19818.1,GeneID:17766,GenBank:NP_032663.1,MGI:MGI:109280;Name=NP_032663.1;gbkey=CDS;gene=Nudt1;product=oxidized purine nucleoside triphosphate hydrolase;protein_id=NP_032663.1;tag=RefSeq Select;extra_copy_number=0
CM058245.1	Liftoff	CDS	141752079	141752224	.	+	.	ID=cds-NP_032663.1;Parent=rna-NM_008637.2;Dbxref=CCDS:CCDS19818.1,GeneID:17766,GenBank:NP_032663.1,MGI:MGI:109280;Name=NP_032663.1;gbkey=CDS;gene=Nudt1;product=oxidized purine nucleoside triphosphate hydrolase;protein_id=NP_032663.1;tag=RefSeq Select;extra_copy_number=0
CM058245.1	Liftoff	CDS	141754359	141754531	.	+	.	ID=cds-NP_032663.1;Parent=rna-NM_008637.2;Dbxref=CCDS:CCDS19818.1,GeneID:17766,GenBank:NP_032663.1,MGI:MGI:109280;Name=NP_032663.1;gbkey=CDS;gene=Nudt1;product=oxidized purine nucleoside triphosphate hydrolase;protein_id=NP_032663.1;tag=RefSeq Select;extra_copy_number=0
CM058245.1	Liftoff	mRNA	141748642	141754903	.	+	.	ID=rna-XM_006504655.4;Parent=gene-Nudt1;Dbxref=GeneID:17766,GenBank:XM_006504655.4,MGI:MGI:109280;Name=XM_006504655.4;gbkey=mRNA;gene=Nudt1;model_evidence=Supporting evidence includes similarity to: 1 mRNA%2C 5 ESTs%2C 15 Proteins%2C 352 long SRA reads%2C and 100%25 coverage of the annotated genomic feature by RNAseq alignments%2C including 30 samples with support for all annotated introns;product=nudix hydrolase 1%2C transcript variant X1;transcript_id=XM_006504655.4;matches_ref_protein=True;valid_ORF=True;extra_copy_number=0
CM058245.1	Liftoff	exon	141748642	141748721	.	+	.	ID=exon-XM_006504655.4-1;Parent=rna-XM_006504655.4;Dbxref=GeneID:17766,GenBank:XM_006504655.4,MGI:MGI:109280;gbkey=mRNA;gene=Nudt1;product=nudix hydrolase 1%2C transcript variant X1;transcript_id=XM_006504655.4;extra_copy_number=0
CM058245.1	Liftoff	exon	141749161	141749239	.	+	.	ID=exon-XM_006504655.4-2;Parent=rna-XM_006504655.4;Dbxref=GeneID:17766,GenBank:XM_006504655.4,MGI:MGI:109280;gbkey=mRNA;gene=Nudt1;product=nudix hydrolase 1%2C transcript variant X1;transcript_id=XM_006504655.4;extra_copy_number=0
CM058245.1	Liftoff	exon	141751221	141751385	.	+	.	ID=exon-XM_006504655.4-3;Parent=rna-XM_006504655.4;Dbxref=GeneID:17766,GenBank:XM_006504655.4,MGI:MGI:109280;gbkey=mRNA;gene=Nudt1;product=nudix hydrolase 1%2C transcript variant X1;transcript_id=XM_006504655.4;extra_copy_number=0
CM058245.1	Liftoff	exon	141752079	141752224	.	+	.	ID=exon-XM_006504655.4-4;Parent=rna-XM_006504655.4;Dbxref=GeneID:17766,GenBank:XM_006504655.4,MGI:MGI:109280;gbkey=mRNA;gene=Nudt1;product=nudix hydrolase 1%2C transcript variant X1;transcript_id=XM_006504655.4;extra_copy_number=0
CM058245.1	Liftoff	exon	141754359	141754903	.	+	.	ID=exon-XM_006504655.4-5;Parent=rna-XM_006504655.4;Dbxref=GeneID:17766,GenBank:XM_006504655.4,MGI:MGI:109280;gbkey=mRNA;gene=Nudt1;product=nudix hydrolase 1%2C transcript variant X1;transcript_id=XM_006504655.4;extra_copy_number=0
CM058245.1	Liftoff	CDS	141751234	141751385	.	+	.	ID=cds-XP_006504718.1;Parent=rna-XM_006504655.4;Dbxref=GeneID:17766,GenBank:XP_006504718.1,MGI:MGI:109280;Name=XP_006504718.1;gbkey=CDS;gene=Nudt1;product=oxidized purine nucleoside triphosphate hydrolase isoform X1;protein_id=XP_006504718.1;extra_copy_number=0
CM058245.1	Liftoff	CDS	141752079	141752224	.	+	.	ID=cds-XP_006504718.1;Parent=rna-XM_006504655.4;Dbxref=GeneID:17766,GenBank:XP_006504718.1,MGI:MGI:109280;Name=XP_006504718.1;gbkey=CDS;gene=Nudt1;product=oxidized purine nucleoside triphosphate hydrolase isoform X1;protein_id=XP_006504718.1;extra_copy_number=0
CM058245.1	Liftoff	CDS	141754359	141754531	.	+	.	ID=cds-XP_006504718.1;Parent=rna-XM_006504655.4;Dbxref=GeneID:17766,GenBank:XP_006504718.1,MGI:MGI:109280;Name=XP_006504718.1;gbkey=CDS;gene=Nudt1;product=oxidized purine nucleoside triphosphate hydrolase isoform X1;protein_id=XP_006504718.1;extra_copy_number=0
CM058245.1	Liftoff	mRNA	141748722	141754903	.	+	.	ID=rna-NM_001356584.1;Parent=gene-Nudt1;Dbxref=GeneID:17766,GenBank:NM_001356584.1,MGI:MGI:109280;Name=NM_001356584.1;gbkey=mRNA;gene=Nudt1;product=nudix hydrolase 1%2C transcript variant 3;transcript_id=NM_001356584.1;matches_ref_protein=True;valid_ORF=True;extra_copy_number=0
CM058245.1	Liftoff	exon	141748722	141748752	.	+	.	ID=exon-NM_001356584.1-1;Parent=rna-NM_001356584.1;Dbxref=GeneID:17766,GenBank:NM_001356584.1,MGI:MGI:109280;gbkey=mRNA;gene=Nudt1;product=nudix hydrolase 1%2C transcript variant 3;transcript_id=NM_001356584.1;extra_copy_number=0
CM058245.1	Liftoff	exon	141749189	141749239	.	+	.	ID=exon-NM_001356584.1-2;Parent=rna-NM_001356584.1;Dbxref=GeneID:17766,GenBank:NM_001356584.1,MGI:MGI:109280;gbkey=mRNA;gene=Nudt1;product=nudix hydrolase 1%2C transcript variant 3;transcript_id=NM_001356584.1;extra_copy_number=0
CM058245.1	Liftoff	exon	141751221	141751385	.	+	.	ID=exon-NM_001356584.1-3;Parent=rna-NM_001356584.1;Dbxref=GeneID:17766,GenBank:NM_001356584.1,MGI:MGI:109280;gbkey=mRNA;gene=Nudt1;product=nudix hydrolase 1%2C transcript variant 3;transcript_id=NM_001356584.1;extra_copy_number=0
CM058245.1	Liftoff	exon	141752079	141752224	.	+	.	ID=exon-NM_001356584.1-4;Parent=rna-NM_001356584.1;Dbxref=GeneID:17766,GenBank:NM_001356584.1,MGI:MGI:109280;gbkey=mRNA;gene=Nudt1;product=nudix hydrolase 1%2C transcript variant 3;transcript_id=NM_001356584.1;extra_copy_number=0
CM058245.1	Liftoff	exon	141754359	141754903	.	+	.	ID=exon-NM_001356584.1-5;Parent=rna-NM_001356584.1;Dbxref=GeneID:17766,GenBank:NM_001356584.1,MGI:MGI:109280;gbkey=mRNA;gene=Nudt1;product=nudix hydrolase 1%2C transcript variant 3;transcript_id=NM_001356584.1;extra_copy_number=0
CM058245.1	Liftoff	CDS	141751234	141751385	.	+	.	ID=cds-NP_001343513.1;Parent=rna-NM_001356584.1;Dbxref=CCDS:CCDS19818.1,GeneID:17766,GenBank:NP_001343513.1,MGI:MGI:109280;Name=NP_001343513.1;gbkey=CDS;gene=Nudt1;product=oxidized purine nucleoside triphosphate hydrolase;protein_id=NP_001343513.1;extra_copy_number=0
CM058245.1	Liftoff	CDS	141752079	141752224	.	+	.	ID=cds-NP_001343513.1;Parent=rna-NM_001356584.1;Dbxref=CCDS:CCDS19818.1,GeneID:17766,GenBank:NP_001343513.1,MGI:MGI:109280;Name=NP_001343513.1;gbkey=CDS;gene=Nudt1;product=oxidized purine nucleoside triphosphate hydrolase;protein_id=NP_001343513.1;extra_copy_number=0
CM058245.1	Liftoff	CDS	141754359	141754531	.	+	.	ID=cds-NP_001343513.1;Parent=rna-NM_001356584.1;Dbxref=CCDS:CCDS19818.1,GeneID:17766,GenBank:NP_001343513.1,MGI:MGI:109280;Name=NP_001343513.1;gbkey=CDS;gene=Nudt1;product=oxidized purine nucleoside triphosphate hydrolase;protein_id=NP_001343513.1;extra_copy_number=0
CM058245.1	Liftoff	gene	141744438	141748664	.	-	.	ID=gene-Mrm2;Dbxref=GeneID:68017,MGI:MGI:1915267;Name=Mrm2;description=mitochondrial rRNA methyltransferase 2;gbkey=Gene;gene=Mrm2;gene_biotype=protein_coding;gene_synonym=2310037B18Rik,Ftsj2;coverage=1.0;sequence_ID=1.0;valid_ORFs=1;extra_copy_number=0;copy_num_ID=gene-Mrm2_0
CM058245.1	Liftoff	mRNA	141744438	141748664	.	-	.	ID=rna-NM_026510.1;Parent=gene-Mrm2;Dbxref=GeneID:68017,GenBank:NM_026510.1,MGI:MGI:1915267;Name=NM_026510.1;gbkey=mRNA;gene=Mrm2;product=mitochondrial rRNA methyltransferase 2;tag=RefSeq Select;transcript_id=NM_026510.1;matches_ref_protein=True;valid_ORF=True;extra_copy_number=0
CM058245.1	Liftoff	exon	141744438	141745544	.	-	.	ID=exon-NM_026510.1-3;Parent=rna-NM_026510.1;Dbxref=GeneID:68017,GenBank:NM_026510.1,MGI:MGI:1915267;gbkey=mRNA;gene=Mrm2;product=mitochondrial rRNA methyltransferase 2;tag=RefSeq Select;transcript_id=NM_026510.1;extra_copy_number=0
CM058245.1	Liftoff	exon	141747746	141748035	.	-	.	ID=exon-NM_026510.1-2;Parent=rna-NM_026510.1;Dbxref=GeneID:68017,GenBank:NM_026510.1,MGI:MGI:1915267;gbkey=mRNA;gene=Mrm2;product=mitochondrial rRNA methyltransferase 2;tag=RefSeq Select;transcript_id=NM_026510.1;extra_copy_number=0
CM058245.1	Liftoff	exon	141748619	141748664	.	-	.	ID=exon-NM_026510.1-1;Parent=rna-NM_026510.1;Dbxref=GeneID:68017,GenBank:NM_026510.1,MGI:MGI:1915267;gbkey=mRNA;gene=Mrm2;product=mitochondrial rRNA methyltransferase 2;tag=RefSeq Select;transcript_id=NM_026510.1;extra_copy_number=0
CM058245.1	Liftoff	CDS	141745102	141745544	.	-	.	ID=cds-NP_080786.1;Parent=rna-NM_026510.1;Dbxref=CCDS:CCDS39355.1,GeneID:68017,GenBank:NP_080786.1,MGI:MGI:1915267;Name=NP_080786.1;gbkey=CDS;gene=Mrm2;product=rRNA methyltransferase 2%2C mitochondrial;protein_id=NP_080786.1;tag=RefSeq Select;extra_copy_number=0
CM058245.1	Liftoff	CDS	141747746	141748035	.	-	.	ID=cds-NP_080786.1;Parent=rna-NM_026510.1;Dbxref=CCDS:CCDS39355.1,GeneID:68017,GenBank:NP_080786.1,MGI:MGI:1915267;Name=NP_080786.1;gbkey=CDS;gene=Mrm2;product=rRNA methyltransferase 2%2C mitochondrial;protein_id=NP_080786.1;tag=RefSeq Select;extra_copy_number=0
CM058245.1	Liftoff	CDS	141748619	141748626	.	-	.	ID=cds-NP_080786.1;Parent=rna-NM_026510.1;Dbxref=CCDS:CCDS39355.1,GeneID:68017,GenBank:NP_080786.1,MGI:MGI:1915267;Name=NP_080786.1;gbkey=CDS;gene=Mrm2;product=rRNA methyltransferase 2%2C mitochondrial;protein_id=NP_080786.1;tag=RefSeq Select;extra_copy_number=0
CM058245.1	Liftoff	gene	141757059	141806086	.	-	.	ID=gene-Snx8;Dbxref=GeneID:231834,MGI:MGI:2443816;Name=Snx8;description=sorting nexin 8;gbkey=Gene;gene=Snx8;gene_biotype=protein_coding;gene_synonym=B130023O14Rik;coverage=1.0;sequence_ID=1.0;valid_ORFs=7;extra_copy_number=0;copy_num_ID=gene-Snx8_0
CM058245.1	Liftoff	mRNA	141757059	141806086	.	-	.	ID=rna-NM_172277.3;Parent=gene-Snx8;Dbxref=GeneID:231834,GenBank:NM_172277.3,MGI:MGI:2443816;Name=NM_172277.3;gbkey=mRNA;gene=Snx8;product=sorting nexin 8;tag=RefSeq Select;transcript_id=NM_172277.3;matches_ref_protein=True;valid_ORF=True;extra_copy_number=0
CM058245.1	Liftoff	exon	141757059	141758408	.	-	.	ID=exon-NM_172277.3-11;Parent=rna-NM_172277.3;Dbxref=GeneID:231834,GenBank:NM_172277.3,MGI:MGI:2443816;gbkey=mRNA;gene=Snx8;product=sorting nexin 8;tag=RefSeq Select;transcript_id=NM_172277.3;extra_copy_number=0
CM058245.1	Liftoff	exon	141761052	141761201	.	-	.	ID=exon-NM_172277.3-10;Parent=rna-NM_172277.3;Dbxref=GeneID:231834,GenBank:NM_172277.3,MGI:MGI:2443816;gbkey=mRNA;gene=Snx8;product=sorting nexin 8;tag=RefSeq Select;transcript_id=NM_172277.3;extra_copy_number=0
CM058245.1	Liftoff	exon	141761475	141761621	.	-	.	ID=exon-NM_172277.3-9;Parent=rna-NM_172277.3;Dbxref=GeneID:231834,GenBank:NM_172277.3,MGI:MGI:2443816;gbkey=mRNA;gene=Snx8;product=sorting nexin 8;tag=RefSeq Select;transcript_id=NM_172277.3;extra_copy_number=0
CM058245.1	Liftoff	exon	141763043	141763111	.	-	.	ID=exon-NM_172277.3-8;Parent=rna-NM_172277.3;Dbxref=GeneID:231834,GenBank:NM_172277.3,MGI:MGI:2443816;gbkey=mRNA;gene=Snx8;product=sorting nexin 8;tag=RefSeq Select;transcript_id=NM_172277.3;extra_copy_number=0
CM058245.1	Liftoff	exon	141768899	141769031	.	-	.	ID=exon-NM_172277.3-7;Parent=rna-NM_172277.3;Dbxref=GeneID:231834,GenBank:NM_172277.3,MGI:MGI:2443816;gbkey=mRNA;gene=Snx8;product=sorting nexin 8;tag=RefSeq Select;transcript_id=NM_172277.3;extra_copy_number=0
CM058245.1	Liftoff	exon	141769801	141769961	.	-	.	ID=exon-NM_172277.3-6;Parent=rna-NM_172277.3;Dbxref=GeneID:231834,GenBank:NM_172277.3,MGI:MGI:2443816;gbkey=mRNA;gene=Snx8;product=sorting nexin 8;tag=RefSeq Select;transcript_id=NM_172277.3;extra_copy_number=0
CM058245.1	Liftoff	exon	141770199	141770279	.	-	.	ID=exon-NM_172277.3-5;Parent=rna-NM_172277.3;Dbxref=GeneID:231834,GenBank:NM_172277.3,MGI:MGI:2443816;gbkey=mRNA;gene=Snx8;product=sorting nexin 8;tag=RefSeq Select;transcript_id=NM_172277.3;extra_copy_number=0
CM058245.1	Liftoff	exon	141772726	141772847	.	-	.	ID=exon-NM_172277.3-4;Parent=rna-NM_172277.3;Dbxref=GeneID:231834,GenBank:NM_172277.3,MGI:MGI:2443816;gbkey=mRNA;gene=Snx8;product=sorting nexin 8;tag=RefSeq Select;transcript_id=NM_172277.3;extra_copy_number=0
CM058245.1	Liftoff	exon	141774823	141774940	.	-	.	ID=exon-NM_172277.3-3;Parent=rna-NM_172277.3;Dbxref=GeneID:231834,GenBank:NM_172277.3,MGI:MGI:2443816;gbkey=mRNA;gene=Snx8;product=sorting nexin 8;tag=RefSeq Select;transcript_id=NM_172277.3;extra_copy_number=0
CM058245.1	Liftoff	exon	141776958	141777148	.	-	.	ID=exon-NM_172277.3-2;Parent=rna-NM_172277.3;Dbxref=GeneID:231834,GenBank:NM_172277.3,MGI:MGI:2443816;gbkey=mRNA;gene=Snx8;product=sorting nexin 8;tag=RefSeq Select;transcript_id=NM_172277.3;extra_copy_number=0
CM058245.1	Liftoff	exon	141805926	141806086	.	-	.	ID=exon-NM_172277.3-1;Parent=rna-NM_172277.3;Dbxref=GeneID:231834,GenBank:NM_172277.3,MGI:MGI:2443816;gbkey=mRNA;gene=Snx8;product=sorting nexin 8;tag=RefSeq Select;transcript_id=NM_172277.3;extra_copy_number=0
CM058245.1	Liftoff	CDS	141758295	141758408	.	-	.	ID=cds-NP_758481.1;Parent=rna-NM_172277.3;Dbxref=CCDS:CCDS39356.1,GeneID:231834,GenBank:NP_758481.1,MGI:MGI:2443816;Name=NP_758481.1;gbkey=CDS;gene=Snx8;product=sorting nexin-8;protein_id=NP_758481.1;tag=RefSeq Select;extra_copy_number=0
CM058245.1	Liftoff	CDS	141761052	141761201	.	-	.	ID=cds-NP_758481.1;Parent=rna-NM_172277.3;Dbxref=CCDS:CCDS39356.1,GeneID:231834,GenBank:NP_758481.1,MGI:MGI:2443816;Name=NP_758481.1;gbkey=CDS;gene=Snx8;product=sorting nexin-8;protein_id=NP_758481.1;tag=RefSeq Select;extra_copy_number=0
CM058245.1	Liftoff	CDS	141761475	141761621	.	-	.	ID=cds-NP_758481.1;Parent=rna-NM_172277.3;Dbxref=CCDS:CCDS39356.1,GeneID:231834,GenBank:NP_758481.1,MGI:MGI:2443816;Name=NP_758481.1;gbkey=CDS;gene=Snx8;product=sorting nexin-8;protein_id=NP_758481.1;tag=RefSeq Select;extra_copy_number=0
CM058245.1	Liftoff	CDS	141763043	141763111	.	-	.	ID=cds-NP_758481.1;Parent=rna-NM_172277.3;Dbxref=CCDS:CCDS39356.1,GeneID:231834,GenBank:NP_758481.1,MGI:MGI:2443816;Name=NP_758481.1;gbkey=CDS;gene=Snx8;product=sorting nexin-8;protein_id=NP_758481.1;tag=RefSeq Select;extra_copy_number=0
CM058245.1	Liftoff	CDS	141768899	141769031	.	-	.	ID=cds-NP_758481.1;Parent=rna-NM_172277.3;Dbxref=CCDS:CCDS39356.1,GeneID:231834,GenBank:NP_758481.1,MGI:MGI:2443816;Name=NP_758481.1;gbkey=CDS;gene=Snx8;product=sorting nexin-8;protein_id=NP_758481.1;tag=RefSeq Select;extra_copy_number=0
CM058245.1	Liftoff	CDS	141769801	141769961	.	-	.	ID=cds-NP_758481.1;Parent=rna-NM_172277.3;Dbxref=CCDS:CCDS39356.1,GeneID:231834,GenBank:NP_758481.1,MGI:MGI:2443816;Name=NP_758481.1;gbkey=CDS;gene=Snx8;product=sorting nexin-8;protein_id=NP_758481.1;tag=RefSeq Select;extra_copy_number=0
CM058245.1	Liftoff	CDS	141770199	141770279	.	-	.	ID=cds-NP_758481.1;Parent=rna-NM_172277.3;Dbxref=CCDS:CCDS39356.1,GeneID:231834,GenBank:NP_758481.1,MGI:MGI:2443816;Name=NP_758481.1;gbkey=CDS;gene=Snx8;product=sorting nexin-8;protein_id=NP_758481.1;tag=RefSeq Select;extra_copy_number=0
CM058245.1	Liftoff	CDS	141772726	141772847	.	-	.	ID=cds-NP_758481.1;Parent=rna-NM_172277.3;Dbxref=CCDS:CCDS39356.1,GeneID:231834,GenBank:NP_758481.1,MGI:MGI:2443816;Name=NP_758481.1;gbkey=CDS;gene=Snx8;product=sorting nexin-8;protein_id=NP_758481.1;tag=RefSeq Select;extra_copy_number=0
CM058245.1	Liftoff	CDS	141774823	141774940	.	-	.	ID=cds-NP_758481.1;Parent=rna-NM_172277.3;Dbxref=CCDS:CCDS39356.1,GeneID:231834,GenBank:NP_758481.1,MGI:MGI:2443816;Name=NP_758481.1;gbkey=CDS;gene=Snx8;product=sorting nexin-8;protein_id=NP_758481.1;tag=RefSeq Select;extra_copy_number=0
CM058245.1	Liftoff	CDS	141776958	141777148	.	-	.	ID=cds-NP_758481.1;Parent=rna-NM_172277.3;Dbxref=CCDS:CCDS39356.1,GeneID:231834,GenBank:NP_758481.1,MGI:MGI:2443816;Name=NP_758481.1;gbkey=CDS;gene=Snx8;product=sorting nexin-8;protein_id=NP_758481.1;tag=RefSeq Select;extra_copy_number=0
CM058245.1	Liftoff	CDS	141805926	141806019	.	-	.	ID=cds-NP_758481.1;Parent=rna-NM_172277.3;Dbxref=CCDS:CCDS39356.1,GeneID:231834,GenBank:NP_758481.1,MGI:MGI:2443816;Name=NP_758481.1;gbkey=CDS;gene=Snx8;product=sorting nexin-8;protein_id=NP_758481.1;tag=RefSeq Select;extra_copy_number=0
CM058245.1	Liftoff	mRNA	141757064	141799574	.	-	.	ID=rna-XM_006504672.2;Parent=gene-Snx8;Dbxref=GeneID:231834,GenBank:XM_006504672.2,MGI:MGI:2443816;Name=XM_006504672.2;gbkey=mRNA;gene=Snx8;model_evidence=Supporting evidence includes similarity to: 2 mRNAs%2C 47 ESTs%2C 3 Proteins%2C 310 long SRA reads%2C and 100%25 coverage of the annotated genomic feature by RNAseq alignments%2C including 9 samples with support for all annotated introns;product=sorting nexin 8%2C transcript variant X1;transcript_id=XM_006504672.2;matches_ref_protein=True;valid_ORF=True;extra_copy_number=0
CM058245.1	Liftoff	exon	141757064	141758408	.	-	.	ID=exon-XM_006504672.2-11;Parent=rna-XM_006504672.2;Dbxref=GeneID:231834,GenBank:XM_006504672.2,MGI:MGI:2443816;gbkey=mRNA;gene=Snx8;product=sorting nexin 8%2C transcript variant X1;transcript_id=XM_006504672.2;extra_copy_number=0
CM058245.1	Liftoff	exon	141761052	141761201	.	-	.	ID=exon-XM_006504672.2-10;Parent=rna-XM_006504672.2;Dbxref=GeneID:231834,GenBank:XM_006504672.2,MGI:MGI:2443816;gbkey=mRNA;gene=Snx8;product=sorting nexin 8%2C transcript variant X1;transcript_id=XM_006504672.2;extra_copy_number=0
CM058245.1	Liftoff	exon	141761475	141761621	.	-	.	ID=exon-XM_006504672.2-9;Parent=rna-XM_006504672.2;Dbxref=GeneID:231834,GenBank:XM_006504672.2,MGI:MGI:2443816;gbkey=mRNA;gene=Snx8;product=sorting nexin 8%2C transcript variant X1;transcript_id=XM_006504672.2;extra_copy_number=0
CM058245.1	Liftoff	exon	141763043	141763111	.	-	.	ID=exon-XM_006504672.2-8;Parent=rna-XM_006504672.2;Dbxref=GeneID:231834,GenBank:XM_006504672.2,MGI:MGI:2443816;gbkey=mRNA;gene=Snx8;product=sorting nexin 8%2C transcript variant X1;transcript_id=XM_006504672.2;extra_copy_number=0
CM058245.1	Liftoff	exon	141768899	141769031	.	-	.	ID=exon-XM_006504672.2-7;Parent=rna-XM_006504672.2;Dbxref=GeneID:231834,GenBank:XM_006504672.2,MGI:MGI:2443816;gbkey=mRNA;gene=Snx8;product=sorting nexin 8%2C transcript variant X1;transcript_id=XM_006504672.2;extra_copy_number=0
CM058245.1	Liftoff	exon	141769801	141769961	.	-	.	ID=exon-XM_006504672.2-6;Parent=rna-XM_006504672.2;Dbxref=GeneID:231834,GenBank:XM_006504672.2,MGI:MGI:2443816;gbkey=mRNA;gene=Snx8;product=sorting nexin 8%2C transcript variant X1;transcript_id=XM_006504672.2;extra_copy_number=0
CM058245.1	Liftoff	exon	141770199	141770279	.	-	.	ID=exon-XM_006504672.2-5;Parent=rna-XM_006504672.2;Dbxref=GeneID:231834,GenBank:XM_006504672.2,MGI:MGI:2443816;gbkey=mRNA;gene=Snx8;product=sorting nexin 8%2C transcript variant X1;transcript_id=XM_006504672.2;extra_copy_number=0
CM058245.1	Liftoff	exon	141772726	141772847	.	-	.	ID=exon-XM_006504672.2-4;Parent=rna-XM_006504672.2;Dbxref=GeneID:231834,GenBank:XM_006504672.2,MGI:MGI:2443816;gbkey=mRNA;gene=Snx8;product=sorting nexin 8%2C transcript variant X1;transcript_id=XM_006504672.2;extra_copy_number=0
CM058245.1	Liftoff	exon	141774823	141774940	.	-	.	ID=exon-XM_006504672.2-3;Parent=rna-XM_006504672.2;Dbxref=GeneID:231834,GenBank:XM_006504672.2,MGI:MGI:2443816;gbkey=mRNA;gene=Snx8;product=sorting nexin 8%2C transcript variant X1;transcript_id=XM_006504672.2;extra_copy_number=0
CM058245.1	Liftoff	exon	141776958	141777148	.	-	.	ID=exon-XM_006504672.2-2;Parent=rna-XM_006504672.2;Dbxref=GeneID:231834,GenBank:XM_006504672.2,MGI:MGI:2443816;gbkey=mRNA;gene=Snx8;product=sorting nexin 8%2C transcript variant X1;transcript_id=XM_006504672.2;extra_copy_number=0
CM058245.1	Liftoff	exon	141799463	141799574	.	-	.	ID=exon-XM_006504672.2-1;Parent=rna-XM_006504672.2;Dbxref=GeneID:231834,GenBank:XM_006504672.2,MGI:MGI:2443816;gbkey=mRNA;gene=Snx8;product=sorting nexin 8%2C transcript variant X1;transcript_id=XM_006504672.2;extra_copy_number=0
CM058245.1	Liftoff	CDS	141758295	141758408	.	-	.	ID=cds-XP_006504735.1;Parent=rna-XM_006504672.2;Dbxref=GeneID:231834,GenBank:XP_006504735.1,MGI:MGI:2443816;Name=XP_006504735.1;gbkey=CDS;gene=Snx8;product=sorting nexin-8 isoform X1;protein_id=XP_006504735.1;extra_copy_number=0
CM058245.1	Liftoff	CDS	141761052	141761201	.	-	.	ID=cds-XP_006504735.1;Parent=rna-XM_006504672.2;Dbxref=GeneID:231834,GenBank:XP_006504735.1,MGI:MGI:2443816;Name=XP_006504735.1;gbkey=CDS;gene=Snx8;product=sorting nexin-8 isoform X1;protein_id=XP_006504735.1;extra_copy_number=0
CM058245.1	Liftoff	CDS	141761475	141761621	.	-	.	ID=cds-XP_006504735.1;Parent=rna-XM_006504672.2;Dbxref=GeneID:231834,GenBank:XP_006504735.1,MGI:MGI:2443816;Name=XP_006504735.1;gbkey=CDS;gene=Snx8;product=sorting nexin-8 isoform X1;protein_id=XP_006504735.1;extra_copy_number=0
CM058245.1	Liftoff	CDS	141763043	141763111	.	-	.	ID=cds-XP_006504735.1;Parent=rna-XM_006504672.2;Dbxref=GeneID:231834,GenBank:XP_006504735.1,MGI:MGI:2443816;Name=XP_006504735.1;gbkey=CDS;gene=Snx8;product=sorting nexin-8 isoform X1;protein_id=XP_006504735.1;extra_copy_number=0
CM058245.1	Liftoff	CDS	141768899	141769031	.	-	.	ID=cds-XP_006504735.1;Parent=rna-XM_006504672.2;Dbxref=GeneID:231834,GenBank:XP_006504735.1,MGI:MGI:2443816;Name=XP_006504735.1;gbkey=CDS;gene=Snx8;product=sorting nexin-8 isoform X1;protein_id=XP_006504735.1;extra_copy_number=0
CM058245.1	Liftoff	CDS	141769801	141769961	.	-	.	ID=cds-XP_006504735.1;Parent=rna-XM_006504672.2;Dbxref=GeneID:231834,GenBank:XP_006504735.1,MGI:MGI:2443816;Name=XP_006504735.1;gbkey=CDS;gene=Snx8;product=sorting nexin-8 isoform X1;protein_id=XP_006504735.1;extra_copy_number=0
CM058245.1	Liftoff	CDS	141770199	141770279	.	-	.	ID=cds-XP_006504735.1;Parent=rna-XM_006504672.2;Dbxref=GeneID:231834,GenBank:XP_006504735.1,MGI:MGI:2443816;Name=XP_006504735.1;gbkey=CDS;gene=Snx8;product=sorting nexin-8 isoform X1;protein_id=XP_006504735.1;extra_copy_number=0
CM058245.1	Liftoff	CDS	141772726	141772847	.	-	.	ID=cds-XP_006504735.1;Parent=rna-XM_006504672.2;Dbxref=GeneID:231834,GenBank:XP_006504735.1,MGI:MGI:2443816;Name=XP_006504735.1;gbkey=CDS;gene=Snx8;product=sorting nexin-8 isoform X1;protein_id=XP_006504735.1;extra_copy_number=0
CM058245.1	Liftoff	CDS	141774823	141774940	.	-	.	ID=cds-XP_006504735.1;Parent=rna-XM_006504672.2;Dbxref=GeneID:231834,GenBank:XP_006504735.1,MGI:MGI:2443816;Name=XP_006504735.1;gbkey=CDS;gene=Snx8;product=sorting nexin-8 isoform X1;protein_id=XP_006504735.1;extra_copy_number=0
CM058245.1	Liftoff	CDS	141776958	141777148	.	-	.	ID=cds-XP_006504735.1;Parent=rna-XM_006504672.2;Dbxref=GeneID:231834,GenBank:XP_006504735.1,MGI:MGI:2443816;Name=XP_006504735.1;gbkey=CDS;gene=Snx8;product=sorting nexin-8 isoform X1;protein_id=XP_006504735.1;extra_copy_number=0
CM058245.1	Liftoff	CDS	141799463	141799559	.	-	.	ID=cds-XP_006504735.1;Parent=rna-XM_006504672.2;Dbxref=GeneID:231834,GenBank:XP_006504735.1,MGI:MGI:2443816;Name=XP_006504735.1;gbkey=CDS;gene=Snx8;product=sorting nexin-8 isoform X1;protein_id=XP_006504735.1;extra_copy_number=0
CM058245.1	Liftoff	mRNA	141757064	141799574	.	-	.	ID=rna-XM_006504673.4;Parent=gene-Snx8;Dbxref=GeneID:231834,GenBank:XM_006504673.4,MGI:MGI:2443816;Name=XM_006504673.4;gbkey=mRNA;gene=Snx8;model_evidence=Supporting evidence includes similarity to: 1 mRNA%2C 39 ESTs%2C 284 long SRA reads%2C and 100%25 coverage of the annotated genomic feature by RNAseq alignments%2C including 6 samples with support for all annotated introns;product=sorting nexin 8%2C transcript variant X2;transcript_id=XM_006504673.4;matches_ref_protein=True;valid_ORF=True;extra_copy_number=0
CM058245.1	Liftoff	exon	141757064	141758408	.	-	.	ID=exon-XM_006504673.4-10;Parent=rna-XM_006504673.4;Dbxref=GeneID:231834,GenBank:XM_006504673.4,MGI:MGI:2443816;gbkey=mRNA;gene=Snx8;product=sorting nexin 8%2C transcript variant X2;transcript_id=XM_006504673.4;extra_copy_number=0
CM058245.1	Liftoff	exon	141761052	141761201	.	-	.	ID=exon-XM_006504673.4-9;Parent=rna-XM_006504673.4;Dbxref=GeneID:231834,GenBank:XM_006504673.4,MGI:MGI:2443816;gbkey=mRNA;gene=Snx8;product=sorting nexin 8%2C transcript variant X2;transcript_id=XM_006504673.4;extra_copy_number=0
CM058245.1	Liftoff	exon	141761475	141761621	.	-	.	ID=exon-XM_006504673.4-8;Parent=rna-XM_006504673.4;Dbxref=GeneID:231834,GenBank:XM_006504673.4,MGI:MGI:2443816;gbkey=mRNA;gene=Snx8;product=sorting nexin 8%2C transcript variant X2;transcript_id=XM_006504673.4;extra_copy_number=0
CM058245.1	Liftoff	exon	141763043	141763111	.	-	.	ID=exon-XM_006504673.4-7;Parent=rna-XM_006504673.4;Dbxref=GeneID:231834,GenBank:XM_006504673.4,MGI:MGI:2443816;gbkey=mRNA;gene=Snx8;product=sorting nexin 8%2C transcript variant X2;transcript_id=XM_006504673.4;extra_copy_number=0
CM058245.1	Liftoff	exon	141768899	141769031	.	-	.	ID=exon-XM_006504673.4-6;Parent=rna-XM_006504673.4;Dbxref=GeneID:231834,GenBank:XM_006504673.4,MGI:MGI:2443816;gbkey=mRNA;gene=Snx8;product=sorting nexin 8%2C transcript variant X2;transcript_id=XM_006504673.4;extra_copy_number=0
CM058245.1	Liftoff	exon	141769801	141769961	.	-	.	ID=exon-XM_006504673.4-5;Parent=rna-XM_006504673.4;Dbxref=GeneID:231834,GenBank:XM_006504673.4,MGI:MGI:2443816;gbkey=mRNA;gene=Snx8;product=sorting nexin 8%2C transcript variant X2;transcript_id=XM_006504673.4;extra_copy_number=0
CM058245.1	Liftoff	exon	141772726	141772847	.	-	.	ID=exon-XM_006504673.4-4;Parent=rna-XM_006504673.4;Dbxref=GeneID:231834,GenBank:XM_006504673.4,MGI:MGI:2443816;gbkey=mRNA;gene=Snx8;product=sorting nexin 8%2C transcript variant X2;transcript_id=XM_006504673.4;extra_copy_number=0
CM058245.1	Liftoff	exon	141774823	141774940	.	-	.	ID=exon-XM_006504673.4-3;Parent=rna-XM_006504673.4;Dbxref=GeneID:231834,GenBank:XM_006504673.4,MGI:MGI:2443816;gbkey=mRNA;gene=Snx8;product=sorting nexin 8%2C transcript variant X2;transcript_id=XM_006504673.4;extra_copy_number=0
CM058245.1	Liftoff	exon	141776958	141777148	.	-	.	ID=exon-XM_006504673.4-2;Parent=rna-XM_006504673.4;Dbxref=GeneID:231834,GenBank:XM_006504673.4,MGI:MGI:2443816;gbkey=mRNA;gene=Snx8;product=sorting nexin 8%2C transcript variant X2;transcript_id=XM_006504673.4;extra_copy_number=0
CM058245.1	Liftoff	exon	141799463	141799574	.	-	.	ID=exon-XM_006504673.4-1;Parent=rna-XM_006504673.4;Dbxref=GeneID:231834,GenBank:XM_006504673.4,MGI:MGI:2443816;gbkey=mRNA;gene=Snx8;product=sorting nexin 8%2C transcript variant X2;transcript_id=XM_006504673.4;extra_copy_number=0
CM058245.1	Liftoff	CDS	141758295	141758408	.	-	.	ID=cds-XP_006504736.1;Parent=rna-XM_006504673.4;Dbxref=GeneID:231834,GenBank:XP_006504736.1,MGI:MGI:2443816;Name=XP_006504736.1;gbkey=CDS;gene=Snx8;product=sorting nexin-8 isoform X2;protein_id=XP_006504736.1;extra_copy_number=0
CM058245.1	Liftoff	CDS	141761052	141761201	.	-	.	ID=cds-XP_006504736.1;Parent=rna-XM_006504673.4;Dbxref=GeneID:231834,GenBank:XP_006504736.1,MGI:MGI:2443816;Name=XP_006504736.1;gbkey=CDS;gene=Snx8;product=sorting nexin-8 isoform X2;protein_id=XP_006504736.1;extra_copy_number=0
CM058245.1	Liftoff	CDS	141761475	141761621	.	-	.	ID=cds-XP_006504736.1;Parent=rna-XM_006504673.4;Dbxref=GeneID:231834,GenBank:XP_006504736.1,MGI:MGI:2443816;Name=XP_006504736.1;gbkey=CDS;gene=Snx8;product=sorting nexin-8 isoform X2;protein_id=XP_006504736.1;extra_copy_number=0
CM058245.1	Liftoff	CDS	141763043	141763111	.	-	.	ID=cds-XP_006504736.1;Parent=rna-XM_006504673.4;Dbxref=GeneID:231834,GenBank:XP_006504736.1,MGI:MGI:2443816;Name=XP_006504736.1;gbkey=CDS;gene=Snx8;product=sorting nexin-8 isoform X2;protein_id=XP_006504736.1;extra_copy_number=0
CM058245.1	Liftoff	CDS	141768899	141769031	.	-	.	ID=cds-XP_006504736.1;Parent=rna-XM_006504673.4;Dbxref=GeneID:231834,GenBank:XP_006504736.1,MGI:MGI:2443816;Name=XP_006504736.1;gbkey=CDS;gene=Snx8;product=sorting nexin-8 isoform X2;protein_id=XP_006504736.1;extra_copy_number=0
CM058245.1	Liftoff	CDS	141769801	141769961	.	-	.	ID=cds-XP_006504736.1;Parent=rna-XM_006504673.4;Dbxref=GeneID:231834,GenBank:XP_006504736.1,MGI:MGI:2443816;Name=XP_006504736.1;gbkey=CDS;gene=Snx8;product=sorting nexin-8 isoform X2;protein_id=XP_006504736.1;extra_copy_number=0
CM058245.1	Liftoff	CDS	141772726	141772847	.	-	.	ID=cds-XP_006504736.1;Parent=rna-XM_006504673.4;Dbxref=GeneID:231834,GenBank:XP_006504736.1,MGI:MGI:2443816;Name=XP_006504736.1;gbkey=CDS;gene=Snx8;product=sorting nexin-8 isoform X2;protein_id=XP_006504736.1;extra_copy_number=0
CM058245.1	Liftoff	CDS	141774823	141774940	.	-	.	ID=cds-XP_006504736.1;Parent=rna-XM_006504673.4;Dbxref=GeneID:231834,GenBank:XP_006504736.1,MGI:MGI:2443816;Name=XP_006504736.1;gbkey=CDS;gene=Snx8;product=sorting nexin-8 isoform X2;protein_id=XP_006504736.1;extra_copy_number=0
CM058245.1	Liftoff	CDS	141776958	141777148	.	-	.	ID=cds-XP_006504736.1;Parent=rna-XM_006504673.4;Dbxref=GeneID:231834,GenBank:XP_006504736.1,MGI:MGI:2443816;Name=XP_006504736.1;gbkey=CDS;gene=Snx8;product=sorting nexin-8 isoform X2;protein_id=XP_006504736.1;extra_copy_number=0
CM058245.1	Liftoff	CDS	141799463	141799559	.	-	.	ID=cds-XP_006504736.1;Parent=rna-XM_006504673.4;Dbxref=GeneID:231834,GenBank:XP_006504736.1,MGI:MGI:2443816;Name=XP_006504736.1;gbkey=CDS;gene=Snx8;product=sorting nexin-8 isoform X2;protein_id=XP_006504736.1;extra_copy_number=0
CM058245.1	Liftoff	mRNA	141757064	141806055	.	-	.	ID=rna-XM_030254436.2;Parent=gene-Snx8;Dbxref=GeneID:231834,GenBank:XM_030254436.2,MGI:MGI:2443816;Name=XM_030254436.2;gbkey=mRNA;gene=Snx8;model_evidence=Supporting evidence includes similarity to: 1 mRNA%2C 39 ESTs%2C 313 long SRA reads%2C and 100%25 coverage of the annotated genomic feature by RNAseq alignments%2C including 33 samples with support for all annotated introns;product=sorting nexin 8%2C transcript variant X3;transcript_id=XM_030254436.2;matches_ref_protein=True;valid_ORF=True;extra_copy_number=0
CM058245.1	Liftoff	exon	141757064	141758408	.	-	.	ID=exon-XM_030254436.2-10;Parent=rna-XM_030254436.2;Dbxref=GeneID:231834,GenBank:XM_030254436.2,MGI:MGI:2443816;gbkey=mRNA;gene=Snx8;product=sorting nexin 8%2C transcript variant X3;transcript_id=XM_030254436.2;extra_copy_number=0
CM058245.1	Liftoff	exon	141761052	141761201	.	-	.	ID=exon-XM_030254436.2-9;Parent=rna-XM_030254436.2;Dbxref=GeneID:231834,GenBank:XM_030254436.2,MGI:MGI:2443816;gbkey=mRNA;gene=Snx8;product=sorting nexin 8%2C transcript variant X3;transcript_id=XM_030254436.2;extra_copy_number=0
CM058245.1	Liftoff	exon	141761475	141761621	.	-	.	ID=exon-XM_030254436.2-8;Parent=rna-XM_030254436.2;Dbxref=GeneID:231834,GenBank:XM_030254436.2,MGI:MGI:2443816;gbkey=mRNA;gene=Snx8;product=sorting nexin 8%2C transcript variant X3;transcript_id=XM_030254436.2;extra_copy_number=0
CM058245.1	Liftoff	exon	141763043	141763111	.	-	.	ID=exon-XM_030254436.2-7;Parent=rna-XM_030254436.2;Dbxref=GeneID:231834,GenBank:XM_030254436.2,MGI:MGI:2443816;gbkey=mRNA;gene=Snx8;product=sorting nexin 8%2C transcript variant X3;transcript_id=XM_030254436.2;extra_copy_number=0
CM058245.1	Liftoff	exon	141768899	141769031	.	-	.	ID=exon-XM_030254436.2-6;Parent=rna-XM_030254436.2;Dbxref=GeneID:231834,GenBank:XM_030254436.2,MGI:MGI:2443816;gbkey=mRNA;gene=Snx8;product=sorting nexin 8%2C transcript variant X3;transcript_id=XM_030254436.2;extra_copy_number=0
CM058245.1	Liftoff	exon	141769801	141769961	.	-	.	ID=exon-XM_030254436.2-5;Parent=rna-XM_030254436.2;Dbxref=GeneID:231834,GenBank:XM_030254436.2,MGI:MGI:2443816;gbkey=mRNA;gene=Snx8;product=sorting nexin 8%2C transcript variant X3;transcript_id=XM_030254436.2;extra_copy_number=0
CM058245.1	Liftoff	exon	141772726	141772847	.	-	.	ID=exon-XM_030254436.2-4;Parent=rna-XM_030254436.2;Dbxref=GeneID:231834,GenBank:XM_030254436.2,MGI:MGI:2443816;gbkey=mRNA;gene=Snx8;product=sorting nexin 8%2C transcript variant X3;transcript_id=XM_030254436.2;extra_copy_number=0
CM058245.1	Liftoff	exon	141774823	141774940	.	-	.	ID=exon-XM_030254436.2-3;Parent=rna-XM_030254436.2;Dbxref=GeneID:231834,GenBank:XM_030254436.2,MGI:MGI:2443816;gbkey=mRNA;gene=Snx8;product=sorting nexin 8%2C transcript variant X3;transcript_id=XM_030254436.2;extra_copy_number=0
CM058245.1	Liftoff	exon	141776958	141777148	.	-	.	ID=exon-XM_030254436.2-2;Parent=rna-XM_030254436.2;Dbxref=GeneID:231834,GenBank:XM_030254436.2,MGI:MGI:2443816;gbkey=mRNA;gene=Snx8;product=sorting nexin 8%2C transcript variant X3;transcript_id=XM_030254436.2;extra_copy_number=0
CM058245.1	Liftoff	exon	141805926	141806055	.	-	.	ID=exon-XM_030254436.2-1;Parent=rna-XM_030254436.2;Dbxref=GeneID:231834,GenBank:XM_030254436.2,MGI:MGI:2443816;gbkey=mRNA;gene=Snx8;product=sorting nexin 8%2C transcript variant X3;transcript_id=XM_030254436.2;extra_copy_number=0
CM058245.1	Liftoff	CDS	141758295	141758408	.	-	.	ID=cds-XP_030110296.1;Parent=rna-XM_030254436.2;Dbxref=GeneID:231834,GenBank:XP_030110296.1,MGI:MGI:2443816;Name=XP_030110296.1;gbkey=CDS;gene=Snx8;product=sorting nexin-8 isoform X3;protein_id=XP_030110296.1;extra_copy_number=0
CM058245.1	Liftoff	CDS	141761052	141761201	.	-	.	ID=cds-XP_030110296.1;Parent=rna-XM_030254436.2;Dbxref=GeneID:231834,GenBank:XP_030110296.1,MGI:MGI:2443816;Name=XP_030110296.1;gbkey=CDS;gene=Snx8;product=sorting nexin-8 isoform X3;protein_id=XP_030110296.1;extra_copy_number=0
CM058245.1	Liftoff	CDS	141761475	141761621	.	-	.	ID=cds-XP_030110296.1;Parent=rna-XM_030254436.2;Dbxref=GeneID:231834,GenBank:XP_030110296.1,MGI:MGI:2443816;Name=XP_030110296.1;gbkey=CDS;gene=Snx8;product=sorting nexin-8 isoform X3;protein_id=XP_030110296.1;extra_copy_number=0
CM058245.1	Liftoff	CDS	141763043	141763111	.	-	.	ID=cds-XP_030110296.1;Parent=rna-XM_030254436.2;Dbxref=GeneID:231834,GenBank:XP_030110296.1,MGI:MGI:2443816;Name=XP_030110296.1;gbkey=CDS;gene=Snx8;product=sorting nexin-8 isoform X3;protein_id=XP_030110296.1;extra_copy_number=0
CM058245.1	Liftoff	CDS	141768899	141769031	.	-	.	ID=cds-XP_030110296.1;Parent=rna-XM_030254436.2;Dbxref=GeneID:231834,GenBank:XP_030110296.1,MGI:MGI:2443816;Name=XP_030110296.1;gbkey=CDS;gene=Snx8;product=sorting nexin-8 isoform X3;protein_id=XP_030110296.1;extra_copy_number=0
CM058245.1	Liftoff	CDS	141769801	141769961	.	-	.	ID=cds-XP_030110296.1;Parent=rna-XM_030254436.2;Dbxref=GeneID:231834,GenBank:XP_030110296.1,MGI:MGI:2443816;Name=XP_030110296.1;gbkey=CDS;gene=Snx8;product=sorting nexin-8 isoform X3;protein_id=XP_030110296.1;extra_copy_number=0
CM058245.1	Liftoff	CDS	141772726	141772847	.	-	.	ID=cds-XP_030110296.1;Parent=rna-XM_030254436.2;Dbxref=GeneID:231834,GenBank:XP_030110296.1,MGI:MGI:2443816;Name=XP_030110296.1;gbkey=CDS;gene=Snx8;product=sorting nexin-8 isoform X3;protein_id=XP_030110296.1;extra_copy_number=0
CM058245.1	Liftoff	CDS	141774823	141774940	.	-	.	ID=cds-XP_030110296.1;Parent=rna-XM_030254436.2;Dbxref=GeneID:231834,GenBank:XP_030110296.1,MGI:MGI:2443816;Name=XP_030110296.1;gbkey=CDS;gene=Snx8;product=sorting nexin-8 isoform X3;protein_id=XP_030110296.1;extra_copy_number=0
CM058245.1	Liftoff	CDS	141776958	141777148	.	-	.	ID=cds-XP_030110296.1;Parent=rna-XM_030254436.2;Dbxref=GeneID:231834,GenBank:XP_030110296.1,MGI:MGI:2443816;Name=XP_030110296.1;gbkey=CDS;gene=Snx8;product=sorting nexin-8 isoform X3;protein_id=XP_030110296.1;extra_copy_number=0
CM058245.1	Liftoff	CDS	141805926	141806019	.	-	.	ID=cds-XP_030110296.1;Parent=rna-XM_030254436.2;Dbxref=GeneID:231834,GenBank:XP_030110296.1,MGI:MGI:2443816;Name=XP_030110296.1;gbkey=CDS;gene=Snx8;product=sorting nexin-8 isoform X3;protein_id=XP_030110296.1;extra_copy_number=0
CM058245.1	Liftoff	mRNA	141757064	141806013	.	-	.	ID=rna-XM_036165098.1;Parent=gene-Snx8;Dbxref=GeneID:231834,GenBank:XM_036165098.1,MGI:MGI:2443816;Name=XM_036165098.1;gbkey=mRNA;gene=Snx8;model_evidence=Supporting evidence includes similarity to: 1 mRNA%2C 39 ESTs%2C 294 long SRA reads%2C and 99%25 coverage of the annotated genomic feature by RNAseq alignments%2C including 31 samples with support for all annotated introns;product=sorting nexin 8%2C transcript variant X7;transcript_id=XM_036165098.1;matches_ref_protein=True;valid_ORF=True;extra_copy_number=0
CM058245.1	Liftoff	exon	141757064	141758408	.	-	.	ID=exon-XM_036165098.1-11;Parent=rna-XM_036165098.1;Dbxref=GeneID:231834,GenBank:XM_036165098.1,MGI:MGI:2443816;gbkey=mRNA;gene=Snx8;product=sorting nexin 8%2C transcript variant X7;transcript_id=XM_036165098.1;extra_copy_number=0
CM058245.1	Liftoff	exon	141761052	141761201	.	-	.	ID=exon-XM_036165098.1-10;Parent=rna-XM_036165098.1;Dbxref=GeneID:231834,GenBank:XM_036165098.1,MGI:MGI:2443816;gbkey=mRNA;gene=Snx8;product=sorting nexin 8%2C transcript variant X7;transcript_id=XM_036165098.1;extra_copy_number=0
CM058245.1	Liftoff	exon	141761475	141761621	.	-	.	ID=exon-XM_036165098.1-9;Parent=rna-XM_036165098.1;Dbxref=GeneID:231834,GenBank:XM_036165098.1,MGI:MGI:2443816;gbkey=mRNA;gene=Snx8;product=sorting nexin 8%2C transcript variant X7;transcript_id=XM_036165098.1;extra_copy_number=0
CM058245.1	Liftoff	exon	141763043	141763111	.	-	.	ID=exon-XM_036165098.1-8;Parent=rna-XM_036165098.1;Dbxref=GeneID:231834,GenBank:XM_036165098.1,MGI:MGI:2443816;gbkey=mRNA;gene=Snx8;product=sorting nexin 8%2C transcript variant X7;transcript_id=XM_036165098.1;extra_copy_number=0
CM058245.1	Liftoff	exon	141768899	141769031	.	-	.	ID=exon-XM_036165098.1-7;Parent=rna-XM_036165098.1;Dbxref=GeneID:231834,GenBank:XM_036165098.1,MGI:MGI:2443816;gbkey=mRNA;gene=Snx8;product=sorting nexin 8%2C transcript variant X7;transcript_id=XM_036165098.1;extra_copy_number=0
CM058245.1	Liftoff	exon	141769801	141769961	.	-	.	ID=exon-XM_036165098.1-6;Parent=rna-XM_036165098.1;Dbxref=GeneID:231834,GenBank:XM_036165098.1,MGI:MGI:2443816;gbkey=mRNA;gene=Snx8;product=sorting nexin 8%2C transcript variant X7;transcript_id=XM_036165098.1;extra_copy_number=0
CM058245.1	Liftoff	exon	141770199	141770279	.	-	.	ID=exon-XM_036165098.1-5;Parent=rna-XM_036165098.1;Dbxref=GeneID:231834,GenBank:XM_036165098.1,MGI:MGI:2443816;gbkey=mRNA;gene=Snx8;product=sorting nexin 8%2C transcript variant X7;transcript_id=XM_036165098.1;extra_copy_number=0
CM058245.1	Liftoff	exon	141772726	141772921	.	-	.	ID=exon-XM_036165098.1-4;Parent=rna-XM_036165098.1;Dbxref=GeneID:231834,GenBank:XM_036165098.1,MGI:MGI:2443816;gbkey=mRNA;gene=Snx8;product=sorting nexin 8%2C transcript variant X7;transcript_id=XM_036165098.1;extra_copy_number=0
CM058245.1	Liftoff	exon	141774823	141774940	.	-	.	ID=exon-XM_036165098.1-3;Parent=rna-XM_036165098.1;Dbxref=GeneID:231834,GenBank:XM_036165098.1,MGI:MGI:2443816;gbkey=mRNA;gene=Snx8;product=sorting nexin 8%2C transcript variant X7;transcript_id=XM_036165098.1;extra_copy_number=0
CM058245.1	Liftoff	exon	141776958	141777148	.	-	.	ID=exon-XM_036165098.1-2;Parent=rna-XM_036165098.1;Dbxref=GeneID:231834,GenBank:XM_036165098.1,MGI:MGI:2443816;gbkey=mRNA;gene=Snx8;product=sorting nexin 8%2C transcript variant X7;transcript_id=XM_036165098.1;extra_copy_number=0
CM058245.1	Liftoff	exon	141805926	141806013	.	-	.	ID=exon-XM_036165098.1-1;Parent=rna-XM_036165098.1;Dbxref=GeneID:231834,GenBank:XM_036165098.1,MGI:MGI:2443816;gbkey=mRNA;gene=Snx8;product=sorting nexin 8%2C transcript variant X7;transcript_id=XM_036165098.1;extra_copy_number=0
CM058245.1	Liftoff	CDS	141758295	141758408	.	-	.	ID=cds-XP_036020991.1;Parent=rna-XM_036165098.1;Dbxref=GeneID:231834,GenBank:XP_036020991.1,MGI:MGI:2443816;Name=XP_036020991.1;gbkey=CDS;gene=Snx8;product=sorting nexin-8 isoform X6;protein_id=XP_036020991.1;extra_copy_number=0
CM058245.1	Liftoff	CDS	141761052	141761201	.	-	.	ID=cds-XP_036020991.1;Parent=rna-XM_036165098.1;Dbxref=GeneID:231834,GenBank:XP_036020991.1,MGI:MGI:2443816;Name=XP_036020991.1;gbkey=CDS;gene=Snx8;product=sorting nexin-8 isoform X6;protein_id=XP_036020991.1;extra_copy_number=0
CM058245.1	Liftoff	CDS	141761475	141761621	.	-	.	ID=cds-XP_036020991.1;Parent=rna-XM_036165098.1;Dbxref=GeneID:231834,GenBank:XP_036020991.1,MGI:MGI:2443816;Name=XP_036020991.1;gbkey=CDS;gene=Snx8;product=sorting nexin-8 isoform X6;protein_id=XP_036020991.1;extra_copy_number=0
CM058245.1	Liftoff	CDS	141763043	141763111	.	-	.	ID=cds-XP_036020991.1;Parent=rna-XM_036165098.1;Dbxref=GeneID:231834,GenBank:XP_036020991.1,MGI:MGI:2443816;Name=XP_036020991.1;gbkey=CDS;gene=Snx8;product=sorting nexin-8 isoform X6;protein_id=XP_036020991.1;extra_copy_number=0
CM058245.1	Liftoff	CDS	141768899	141769031	.	-	.	ID=cds-XP_036020991.1;Parent=rna-XM_036165098.1;Dbxref=GeneID:231834,GenBank:XP_036020991.1,MGI:MGI:2443816;Name=XP_036020991.1;gbkey=CDS;gene=Snx8;product=sorting nexin-8 isoform X6;protein_id=XP_036020991.1;extra_copy_number=0
CM058245.1	Liftoff	CDS	141769801	141769961	.	-	.	ID=cds-XP_036020991.1;Parent=rna-XM_036165098.1;Dbxref=GeneID:231834,GenBank:XP_036020991.1,MGI:MGI:2443816;Name=XP_036020991.1;gbkey=CDS;gene=Snx8;product=sorting nexin-8 isoform X6;protein_id=XP_036020991.1;extra_copy_number=0
CM058245.1	Liftoff	CDS	141770199	141770228	.	-	.	ID=cds-XP_036020991.1;Parent=rna-XM_036165098.1;Dbxref=GeneID:231834,GenBank:XP_036020991.1,MGI:MGI:2443816;Name=XP_036020991.1;gbkey=CDS;gene=Snx8;product=sorting nexin-8 isoform X6;protein_id=XP_036020991.1;extra_copy_number=0
CM058245.1	Liftoff	mRNA	141766257	141799574	.	-	.	ID=rna-XM_006504674.5;Parent=gene-Snx8;Dbxref=GeneID:231834,GenBank:XM_006504674.5,MGI:MGI:2443816;Name=XM_006504674.5;gbkey=mRNA;gene=Snx8;model_evidence=Supporting evidence includes similarity to: 13 ESTs%2C 20 long SRA reads%2C and 97%25 coverage of the annotated genomic feature by RNAseq alignments%2C including 8 samples with support for all annotated introns;product=sorting nexin 8%2C transcript variant X5;transcript_id=XM_006504674.5;matches_ref_protein=True;valid_ORF=True;extra_copy_number=0
CM058245.1	Liftoff	exon	141766257	141768260	.	-	.	ID=exon-XM_006504674.5-8;Parent=rna-XM_006504674.5;Dbxref=GeneID:231834,GenBank:XM_006504674.5,MGI:MGI:2443816;gbkey=mRNA;gene=Snx8;product=sorting nexin 8%2C transcript variant X5;transcript_id=XM_006504674.5;extra_copy_number=0
CM058245.1	Liftoff	exon	141768899	141769031	.	-	.	ID=exon-XM_006504674.5-7;Parent=rna-XM_006504674.5;Dbxref=GeneID:231834,GenBank:XM_006504674.5,MGI:MGI:2443816;gbkey=mRNA;gene=Snx8;product=sorting nexin 8%2C transcript variant X5;transcript_id=XM_006504674.5;extra_copy_number=0
CM058245.1	Liftoff	exon	141769801	141769961	.	-	.	ID=exon-XM_006504674.5-6;Parent=rna-XM_006504674.5;Dbxref=GeneID:231834,GenBank:XM_006504674.5,MGI:MGI:2443816;gbkey=mRNA;gene=Snx8;product=sorting nexin 8%2C transcript variant X5;transcript_id=XM_006504674.5;extra_copy_number=0
CM058245.1	Liftoff	exon	141770199	141770279	.	-	.	ID=exon-XM_006504674.5-5;Parent=rna-XM_006504674.5;Dbxref=GeneID:231834,GenBank:XM_006504674.5,MGI:MGI:2443816;gbkey=mRNA;gene=Snx8;product=sorting nexin 8%2C transcript variant X5;transcript_id=XM_006504674.5;extra_copy_number=0
CM058245.1	Liftoff	exon	141772726	141772847	.	-	.	ID=exon-XM_006504674.5-4;Parent=rna-XM_006504674.5;Dbxref=GeneID:231834,GenBank:XM_006504674.5,MGI:MGI:2443816;gbkey=mRNA;gene=Snx8;product=sorting nexin 8%2C transcript variant X5;transcript_id=XM_006504674.5;extra_copy_number=0
CM058245.1	Liftoff	exon	141774823	141774940	.	-	.	ID=exon-XM_006504674.5-3;Parent=rna-XM_006504674.5;Dbxref=GeneID:231834,GenBank:XM_006504674.5,MGI:MGI:2443816;gbkey=mRNA;gene=Snx8;product=sorting nexin 8%2C transcript variant X5;transcript_id=XM_006504674.5;extra_copy_number=0
CM058245.1	Liftoff	exon	141776958	141777148	.	-	.	ID=exon-XM_006504674.5-2;Parent=rna-XM_006504674.5;Dbxref=GeneID:231834,GenBank:XM_006504674.5,MGI:MGI:2443816;gbkey=mRNA;gene=Snx8;product=sorting nexin 8%2C transcript variant X5;transcript_id=XM_006504674.5;extra_copy_number=0
CM058245.1	Liftoff	exon	141799463	141799574	.	-	.	ID=exon-XM_006504674.5-1;Parent=rna-XM_006504674.5;Dbxref=GeneID:231834,GenBank:XM_006504674.5,MGI:MGI:2443816;gbkey=mRNA;gene=Snx8;product=sorting nexin 8%2C transcript variant X5;transcript_id=XM_006504674.5;extra_copy_number=0
CM058245.1	Liftoff	CDS	141768237	141768260	.	-	.	ID=cds-XP_006504737.1;Parent=rna-XM_006504674.5;Dbxref=GeneID:231834,GenBank:XP_006504737.1,MGI:MGI:2443816;Name=XP_006504737.1;gbkey=CDS;gene=Snx8;product=sorting nexin-8 isoform X4;protein_id=XP_006504737.1;extra_copy_number=0
CM058245.1	Liftoff	CDS	141768899	141769031	.	-	.	ID=cds-XP_006504737.1;Parent=rna-XM_006504674.5;Dbxref=GeneID:231834,GenBank:XP_006504737.1,MGI:MGI:2443816;Name=XP_006504737.1;gbkey=CDS;gene=Snx8;product=sorting nexin-8 isoform X4;protein_id=XP_006504737.1;extra_copy_number=0
CM058245.1	Liftoff	CDS	141769801	141769961	.	-	.	ID=cds-XP_006504737.1;Parent=rna-XM_006504674.5;Dbxref=GeneID:231834,GenBank:XP_006504737.1,MGI:MGI:2443816;Name=XP_006504737.1;gbkey=CDS;gene=Snx8;product=sorting nexin-8 isoform X4;protein_id=XP_006504737.1;extra_copy_number=0
CM058245.1	Liftoff	CDS	141770199	141770279	.	-	.	ID=cds-XP_006504737.1;Parent=rna-XM_006504674.5;Dbxref=GeneID:231834,GenBank:XP_006504737.1,MGI:MGI:2443816;Name=XP_006504737.1;gbkey=CDS;gene=Snx8;product=sorting nexin-8 isoform X4;protein_id=XP_006504737.1;extra_copy_number=0
CM058245.1	Liftoff	CDS	141772726	141772847	.	-	.	ID=cds-XP_006504737.1;Parent=rna-XM_006504674.5;Dbxref=GeneID:231834,GenBank:XP_006504737.1,MGI:MGI:2443816;Name=XP_006504737.1;gbkey=CDS;gene=Snx8;product=sorting nexin-8 isoform X4;protein_id=XP_006504737.1;extra_copy_number=0
CM058245.1	Liftoff	CDS	141774823	141774940	.	-	.	ID=cds-XP_006504737.1;Parent=rna-XM_006504674.5;Dbxref=GeneID:231834,GenBank:XP_006504737.1,MGI:MGI:2443816;Name=XP_006504737.1;gbkey=CDS;gene=Snx8;product=sorting nexin-8 isoform X4;protein_id=XP_006504737.1;extra_copy_number=0
CM058245.1	Liftoff	CDS	141776958	141777148	.	-	.	ID=cds-XP_006504737.1;Parent=rna-XM_006504674.5;Dbxref=GeneID:231834,GenBank:XP_006504737.1,MGI:MGI:2443816;Name=XP_006504737.1;gbkey=CDS;gene=Snx8;product=sorting nexin-8 isoform X4;protein_id=XP_006504737.1;extra_copy_number=0
CM058245.1	Liftoff	CDS	141799463	141799559	.	-	.	ID=cds-XP_006504737.1;Parent=rna-XM_006504674.5;Dbxref=GeneID:231834,GenBank:XP_006504737.1,MGI:MGI:2443816;Name=XP_006504737.1;gbkey=CDS;gene=Snx8;product=sorting nexin-8 isoform X4;protein_id=XP_006504737.1;extra_copy_number=0
CM058245.1	Liftoff	mRNA	141766257	141806062	.	-	.	ID=rna-XM_030254437.2;Parent=gene-Snx8;Dbxref=GeneID:231834,GenBank:XM_030254437.2,MGI:MGI:2443816;Name=XM_030254437.2;gbkey=mRNA;gene=Snx8;model_evidence=Supporting evidence includes similarity to: 12 ESTs%2C 76 long SRA reads%2C and 97%25 coverage of the annotated genomic feature by RNAseq alignments%2C including 28 samples with support for all annotated introns;product=sorting nexin 8%2C transcript variant X6;transcript_id=XM_030254437.2;matches_ref_protein=True;valid_ORF=True;extra_copy_number=0
CM058245.1	Liftoff	exon	141766257	141768260	.	-	.	ID=exon-XM_030254437.2-8;Parent=rna-XM_030254437.2;Dbxref=GeneID:231834,GenBank:XM_030254437.2,MGI:MGI:2443816;gbkey=mRNA;gene=Snx8;product=sorting nexin 8%2C transcript variant X6;transcript_id=XM_030254437.2;extra_copy_number=0
CM058245.1	Liftoff	exon	141768899	141769031	.	-	.	ID=exon-XM_030254437.2-7;Parent=rna-XM_030254437.2;Dbxref=GeneID:231834,GenBank:XM_030254437.2,MGI:MGI:2443816;gbkey=mRNA;gene=Snx8;product=sorting nexin 8%2C transcript variant X6;transcript_id=XM_030254437.2;extra_copy_number=0
CM058245.1	Liftoff	exon	141769801	141769961	.	-	.	ID=exon-XM_030254437.2-6;Parent=rna-XM_030254437.2;Dbxref=GeneID:231834,GenBank:XM_030254437.2,MGI:MGI:2443816;gbkey=mRNA;gene=Snx8;product=sorting nexin 8%2C transcript variant X6;transcript_id=XM_030254437.2;extra_copy_number=0
CM058245.1	Liftoff	exon	141770199	141770279	.	-	.	ID=exon-XM_030254437.2-5;Parent=rna-XM_030254437.2;Dbxref=GeneID:231834,GenBank:XM_030254437.2,MGI:MGI:2443816;gbkey=mRNA;gene=Snx8;product=sorting nexin 8%2C transcript variant X6;transcript_id=XM_030254437.2;extra_copy_number=0
CM058245.1	Liftoff	exon	141772726	141772847	.	-	.	ID=exon-XM_030254437.2-4;Parent=rna-XM_030254437.2;Dbxref=GeneID:231834,GenBank:XM_030254437.2,MGI:MGI:2443816;gbkey=mRNA;gene=Snx8;product=sorting nexin 8%2C transcript variant X6;transcript_id=XM_030254437.2;extra_copy_number=0
CM058245.1	Liftoff	exon	141774823	141774940	.	-	.	ID=exon-XM_030254437.2-3;Parent=rna-XM_030254437.2;Dbxref=GeneID:231834,GenBank:XM_030254437.2,MGI:MGI:2443816;gbkey=mRNA;gene=Snx8;product=sorting nexin 8%2C transcript variant X6;transcript_id=XM_030254437.2;extra_copy_number=0
CM058245.1	Liftoff	exon	141776958	141777148	.	-	.	ID=exon-XM_030254437.2-2;Parent=rna-XM_030254437.2;Dbxref=GeneID:231834,GenBank:XM_030254437.2,MGI:MGI:2443816;gbkey=mRNA;gene=Snx8;product=sorting nexin 8%2C transcript variant X6;transcript_id=XM_030254437.2;extra_copy_number=0
CM058245.1	Liftoff	exon	141805926	141806062	.	-	.	ID=exon-XM_030254437.2-1;Parent=rna-XM_030254437.2;Dbxref=GeneID:231834,GenBank:XM_030254437.2,MGI:MGI:2443816;gbkey=mRNA;gene=Snx8;product=sorting nexin 8%2C transcript variant X6;transcript_id=XM_030254437.2;extra_copy_number=0
CM058245.1	Liftoff	CDS	141768237	141768260	.	-	.	ID=cds-XP_030110297.1;Parent=rna-XM_030254437.2;Dbxref=GeneID:231834,GenBank:XP_030110297.1,MGI:MGI:2443816;Name=XP_030110297.1;gbkey=CDS;gene=Snx8;product=sorting nexin-8 isoform X5;protein_id=XP_030110297.1;extra_copy_number=0
CM058245.1	Liftoff	CDS	141768899	141769031	.	-	.	ID=cds-XP_030110297.1;Parent=rna-XM_030254437.2;Dbxref=GeneID:231834,GenBank:XP_030110297.1,MGI:MGI:2443816;Name=XP_030110297.1;gbkey=CDS;gene=Snx8;product=sorting nexin-8 isoform X5;protein_id=XP_030110297.1;extra_copy_number=0
CM058245.1	Liftoff	CDS	141769801	141769961	.	-	.	ID=cds-XP_030110297.1;Parent=rna-XM_030254437.2;Dbxref=GeneID:231834,GenBank:XP_030110297.1,MGI:MGI:2443816;Name=XP_030110297.1;gbkey=CDS;gene=Snx8;product=sorting nexin-8 isoform X5;protein_id=XP_030110297.1;extra_copy_number=0
CM058245.1	Liftoff	CDS	141770199	141770279	.	-	.	ID=cds-XP_030110297.1;Parent=rna-XM_030254437.2;Dbxref=GeneID:231834,GenBank:XP_030110297.1,MGI:MGI:2443816;Name=XP_030110297.1;gbkey=CDS;gene=Snx8;product=sorting nexin-8 isoform X5;protein_id=XP_030110297.1;extra_copy_number=0
CM058245.1	Liftoff	CDS	141772726	141772847	.	-	.	ID=cds-XP_030110297.1;Parent=rna-XM_030254437.2;Dbxref=GeneID:231834,GenBank:XP_030110297.1,MGI:MGI:2443816;Name=XP_030110297.1;gbkey=CDS;gene=Snx8;product=sorting nexin-8 isoform X5;protein_id=XP_030110297.1;extra_copy_number=0
CM058245.1	Liftoff	CDS	141774823	141774940	.	-	.	ID=cds-XP_030110297.1;Parent=rna-XM_030254437.2;Dbxref=GeneID:231834,GenBank:XP_030110297.1,MGI:MGI:2443816;Name=XP_030110297.1;gbkey=CDS;gene=Snx8;product=sorting nexin-8 isoform X5;protein_id=XP_030110297.1;extra_copy_number=0
CM058245.1	Liftoff	CDS	141776958	141777148	.	-	.	ID=cds-XP_030110297.1;Parent=rna-XM_030254437.2;Dbxref=GeneID:231834,GenBank:XP_030110297.1,MGI:MGI:2443816;Name=XP_030110297.1;gbkey=CDS;gene=Snx8;product=sorting nexin-8 isoform X5;protein_id=XP_030110297.1;extra_copy_number=0
CM058245.1	Liftoff	CDS	141805926	141806019	.	-	.	ID=cds-XP_030110297.1;Parent=rna-XM_030254437.2;Dbxref=GeneID:231834,GenBank:XP_030110297.1,MGI:MGI:2443816;Name=XP_030110297.1;gbkey=CDS;gene=Snx8;product=sorting nexin-8 isoform X5;protein_id=XP_030110297.1;extra_copy_number=0
CM058245.1	Liftoff	transcript	141757064	141799574	.	-	.	ID=rna-XR_001784687.3;Parent=gene-Snx8;Dbxref=GeneID:231834,GenBank:XR_001784687.3,MGI:MGI:2443816;Name=XR_001784687.3;gbkey=misc_RNA;gene=Snx8;model_evidence=Supporting evidence includes similarity to: 1 mRNA%2C 44 ESTs%2C 65 long SRA reads%2C and 100%25 coverage of the annotated genomic feature by RNAseq alignments%2C including 8 samples with support for all annotated introns;product=sorting nexin 8%2C transcript variant X4;transcript_id=XR_001784687.3;extra_copy_number=0
CM058245.1	Liftoff	exon	141757064	141758408	.	-	.	ID=exon-XR_001784687.3-11;Parent=rna-XR_001784687.3;Dbxref=GeneID:231834,GenBank:XR_001784687.3,MGI:MGI:2443816;gbkey=misc_RNA;gene=Snx8;product=sorting nexin 8%2C transcript variant X4;transcript_id=XR_001784687.3;extra_copy_number=0
CM058245.1	Liftoff	exon	141761052	141761201	.	-	.	ID=exon-XR_001784687.3-10;Parent=rna-XR_001784687.3;Dbxref=GeneID:231834,GenBank:XR_001784687.3,MGI:MGI:2443816;gbkey=misc_RNA;gene=Snx8;product=sorting nexin 8%2C transcript variant X4;transcript_id=XR_001784687.3;extra_copy_number=0
CM058245.1	Liftoff	exon	141761464	141761621	.	-	.	ID=exon-XR_001784687.3-9;Parent=rna-XR_001784687.3;Dbxref=GeneID:231834,GenBank:XR_001784687.3,MGI:MGI:2443816;gbkey=misc_RNA;gene=Snx8;product=sorting nexin 8%2C transcript variant X4;transcript_id=XR_001784687.3;extra_copy_number=0
CM058245.1	Liftoff	exon	141763043	141763111	.	-	.	ID=exon-XR_001784687.3-8;Parent=rna-XR_001784687.3;Dbxref=GeneID:231834,GenBank:XR_001784687.3,MGI:MGI:2443816;gbkey=misc_RNA;gene=Snx8;product=sorting nexin 8%2C transcript variant X4;transcript_id=XR_001784687.3;extra_copy_number=0
CM058245.1	Liftoff	exon	141768899	141769031	.	-	.	ID=exon-XR_001784687.3-7;Parent=rna-XR_001784687.3;Dbxref=GeneID:231834,GenBank:XR_001784687.3,MGI:MGI:2443816;gbkey=misc_RNA;gene=Snx8;product=sorting nexin 8%2C transcript variant X4;transcript_id=XR_001784687.3;extra_copy_number=0
CM058245.1	Liftoff	exon	141769801	141769961	.	-	.	ID=exon-XR_001784687.3-6;Parent=rna-XR_001784687.3;Dbxref=GeneID:231834,GenBank:XR_001784687.3,MGI:MGI:2443816;gbkey=misc_RNA;gene=Snx8;product=sorting nexin 8%2C transcript variant X4;transcript_id=XR_001784687.3;extra_copy_number=0
CM058245.1	Liftoff	exon	141770199	141770279	.	-	.	ID=exon-XR_001784687.3-5;Parent=rna-XR_001784687.3;Dbxref=GeneID:231834,GenBank:XR_001784687.3,MGI:MGI:2443816;gbkey=misc_RNA;gene=Snx8;product=sorting nexin 8%2C transcript variant X4;transcript_id=XR_001784687.3;extra_copy_number=0
CM058245.1	Liftoff	exon	141772726	141772847	.	-	.	ID=exon-XR_001784687.3-4;Parent=rna-XR_001784687.3;Dbxref=GeneID:231834,GenBank:XR_001784687.3,MGI:MGI:2443816;gbkey=misc_RNA;gene=Snx8;product=sorting nexin 8%2C transcript variant X4;transcript_id=XR_001784687.3;extra_copy_number=0
CM058245.1	Liftoff	exon	141774823	141774940	.	-	.	ID=exon-XR_001784687.3-3;Parent=rna-XR_001784687.3;Dbxref=GeneID:231834,GenBank:XR_001784687.3,MGI:MGI:2443816;gbkey=misc_RNA;gene=Snx8;product=sorting nexin 8%2C transcript variant X4;transcript_id=XR_001784687.3;extra_copy_number=0
CM058245.1	Liftoff	exon	141776958	141777148	.	-	.	ID=exon-XR_001784687.3-2;Parent=rna-XR_001784687.3;Dbxref=GeneID:231834,GenBank:XR_001784687.3,MGI:MGI:2443816;gbkey=misc_RNA;gene=Snx8;product=sorting nexin 8%2C transcript variant X4;transcript_id=XR_001784687.3;extra_copy_number=0
CM058245.1	Liftoff	exon	141799463	141799574	.	-	.	ID=exon-XR_001784687.3-1;Parent=rna-XR_001784687.3;Dbxref=GeneID:231834,GenBank:XR_001784687.3,MGI:MGI:2443816;gbkey=misc_RNA;gene=Snx8;product=sorting nexin 8%2C transcript variant X4;transcript_id=XR_001784687.3;extra_copy_number=0
CM058245.1	Liftoff	gene	141823175	141827136	.	+	.	ID=gene-Gm30550;Dbxref=GeneID:102632491,MGI:MGI:5589709;Name=Gm30550;description=predicted gene%2C 30550;gbkey=Gene;gene=Gm30550;gene_biotype=lncRNA;coverage=1.0;sequence_ID=1.0;extra_copy_number=0;copy_num_ID=gene-Gm30550_0
CM058245.1	Liftoff	lnc_RNA	141823175	141827136	.	+	.	ID=rna-XR_377166.4;Parent=gene-Gm30550;Dbxref=GeneID:102632491,GenBank:XR_377166.4,MGI:MGI:5589709;Name=XR_377166.4;gbkey=ncRNA;gene=Gm30550;model_evidence=Supporting evidence includes similarity to: 100%25 coverage of the annotated genomic feature by RNAseq alignments%2C including 1 sample with support for all annotated introns;product=predicted gene%2C 30550;transcript_id=XR_377166.4;extra_copy_number=0
CM058245.1	Liftoff	exon	141823175	141823245	.	+	.	ID=exon-XR_377166.4-1;Parent=rna-XR_377166.4;Dbxref=GeneID:102632491,GenBank:XR_377166.4,MGI:MGI:5589709;gbkey=ncRNA;gene=Gm30550;product=predicted gene%2C 30550;transcript_id=XR_377166.4;extra_copy_number=0
CM058245.1	Liftoff	exon	141823735	141823926	.	+	.	ID=exon-XR_377166.4-2;Parent=rna-XR_377166.4;Dbxref=GeneID:102632491,GenBank:XR_377166.4,MGI:MGI:5589709;gbkey=ncRNA;gene=Gm30550;product=predicted gene%2C 30550;transcript_id=XR_377166.4;extra_copy_number=0
CM058245.1	Liftoff	exon	141827102	141827136	.	+	.	ID=exon-XR_377166.4-3;Parent=rna-XR_377166.4;Dbxref=GeneID:102632491,GenBank:XR_377166.4,MGI:MGI:5589709;gbkey=ncRNA;gene=Gm30550;product=predicted gene%2C 30550;transcript_id=XR_377166.4;extra_copy_number=0
CM058245.1	Liftoff	gene	141836084	141860137	.	+	.	ID=gene-Eif3b;Dbxref=GeneID:27979,MGI:MGI:106478;Name=Eif3b;description=eukaryotic translation initiation factor 3%2C subunit B;gbkey=Gene;gene=Eif3b;gene_biotype=protein_coding;gene_synonym=D5Wsu45e,EIF3-ETA,EIF3-P110,EIF3-P116,Eif3s9,PRT1;coverage=1.0;sequence_ID=1.0;valid_ORFs=1;extra_copy_number=0;copy_num_ID=gene-Eif3b_0
CM058245.1	Liftoff	mRNA	141836084	141860137	.	+	.	ID=rna-NM_133916.2;Parent=gene-Eif3b;Dbxref=GeneID:27979,GenBank:NM_133916.2,MGI:MGI:106478;Name=NM_133916.2;gbkey=mRNA;gene=Eif3b;product=eukaryotic translation initiation factor 3%2C subunit B;tag=RefSeq Select;transcript_id=NM_133916.2;matches_ref_protein=True;valid_ORF=True;extra_copy_number=0
CM058245.1	Liftoff	exon	141836084	141836605	.	+	.	ID=exon-NM_133916.2-1;Parent=rna-NM_133916.2;Dbxref=GeneID:27979,GenBank:NM_133916.2,MGI:MGI:106478;gbkey=mRNA;gene=Eif3b;product=eukaryotic translation initiation factor 3%2C subunit B;tag=RefSeq Select;transcript_id=NM_133916.2;extra_copy_number=0
CM058245.1	Liftoff	exon	141842041	141842233	.	+	.	ID=exon-NM_133916.2-2;Parent=rna-NM_133916.2;Dbxref=GeneID:27979,GenBank:NM_133916.2,MGI:MGI:106478;gbkey=mRNA;gene=Eif3b;product=eukaryotic translation initiation factor 3%2C subunit B;tag=RefSeq Select;transcript_id=NM_133916.2;extra_copy_number=0
CM058245.1	Liftoff	exon	141843216	141843335	.	+	.	ID=exon-NM_133916.2-3;Parent=rna-NM_133916.2;Dbxref=GeneID:27979,GenBank:NM_133916.2,MGI:MGI:106478;gbkey=mRNA;gene=Eif3b;product=eukaryotic translation initiation factor 3%2C subunit B;tag=RefSeq Select;transcript_id=NM_133916.2;extra_copy_number=0
CM058245.1	Liftoff	exon	141843562	141843619	.	+	.	ID=exon-NM_133916.2-4;Parent=rna-NM_133916.2;Dbxref=GeneID:27979,GenBank:NM_133916.2,MGI:MGI:106478;gbkey=mRNA;gene=Eif3b;product=eukaryotic translation initiation factor 3%2C subunit B;tag=RefSeq Select;transcript_id=NM_133916.2;extra_copy_number=0
CM058245.1	Liftoff	exon	141843796	141843924	.	+	.	ID=exon-NM_133916.2-5;Parent=rna-NM_133916.2;Dbxref=GeneID:27979,GenBank:NM_133916.2,MGI:MGI:106478;gbkey=mRNA;gene=Eif3b;product=eukaryotic translation initiation factor 3%2C subunit B;tag=RefSeq Select;transcript_id=NM_133916.2;extra_copy_number=0
CM058245.1	Liftoff	exon	141844189	141844346	.	+	.	ID=exon-NM_133916.2-6;Parent=rna-NM_133916.2;Dbxref=GeneID:27979,GenBank:NM_133916.2,MGI:MGI:106478;gbkey=mRNA;gene=Eif3b;product=eukaryotic translation initiation factor 3%2C subunit B;tag=RefSeq Select;transcript_id=NM_133916.2;extra_copy_number=0
CM058245.1	Liftoff	exon	141846831	141846962	.	+	.	ID=exon-NM_133916.2-7;Parent=rna-NM_133916.2;Dbxref=GeneID:27979,GenBank:NM_133916.2,MGI:MGI:106478;gbkey=mRNA;gene=Eif3b;product=eukaryotic translation initiation factor 3%2C subunit B;tag=RefSeq Select;transcript_id=NM_133916.2;extra_copy_number=0
CM058245.1	Liftoff	exon	141847041	141847107	.	+	.	ID=exon-NM_133916.2-8;Parent=rna-NM_133916.2;Dbxref=GeneID:27979,GenBank:NM_133916.2,MGI:MGI:106478;gbkey=mRNA;gene=Eif3b;product=eukaryotic translation initiation factor 3%2C subunit B;tag=RefSeq Select;transcript_id=NM_133916.2;extra_copy_number=0
CM058245.1	Liftoff	exon	141847750	141847796	.	+	.	ID=exon-NM_133916.2-9;Parent=rna-NM_133916.2;Dbxref=GeneID:27979,GenBank:NM_133916.2,MGI:MGI:106478;gbkey=mRNA;gene=Eif3b;product=eukaryotic translation initiation factor 3%2C subunit B;tag=RefSeq Select;transcript_id=NM_133916.2;extra_copy_number=0
CM058245.1	Liftoff	exon	141849703	141849913	.	+	.	ID=exon-NM_133916.2-10;Parent=rna-NM_133916.2;Dbxref=GeneID:27979,GenBank:NM_133916.2,MGI:MGI:106478;gbkey=mRNA;gene=Eif3b;product=eukaryotic translation initiation factor 3%2C subunit B;tag=RefSeq Select;transcript_id=NM_133916.2;extra_copy_number=0
CM058245.1	Liftoff	exon	141853027	141853099	.	+	.	ID=exon-NM_133916.2-11;Parent=rna-NM_133916.2;Dbxref=GeneID:27979,GenBank:NM_133916.2,MGI:MGI:106478;gbkey=mRNA;gene=Eif3b;product=eukaryotic translation initiation factor 3%2C subunit B;tag=RefSeq Select;transcript_id=NM_133916.2;extra_copy_number=0
CM058245.1	Liftoff	exon	141854064	141854186	.	+	.	ID=exon-NM_133916.2-12;Parent=rna-NM_133916.2;Dbxref=GeneID:27979,GenBank:NM_133916.2,MGI:MGI:106478;gbkey=mRNA;gene=Eif3b;product=eukaryotic translation initiation factor 3%2C subunit B;tag=RefSeq Select;transcript_id=NM_133916.2;extra_copy_number=0
CM058245.1	Liftoff	exon	141855095	141855173	.	+	.	ID=exon-NM_133916.2-13;Parent=rna-NM_133916.2;Dbxref=GeneID:27979,GenBank:NM_133916.2,MGI:MGI:106478;gbkey=mRNA;gene=Eif3b;product=eukaryotic translation initiation factor 3%2C subunit B;tag=RefSeq Select;transcript_id=NM_133916.2;extra_copy_number=0
CM058245.1	Liftoff	exon	141856692	141856830	.	+	.	ID=exon-NM_133916.2-14;Parent=rna-NM_133916.2;Dbxref=GeneID:27979,GenBank:NM_133916.2,MGI:MGI:106478;gbkey=mRNA;gene=Eif3b;product=eukaryotic translation initiation factor 3%2C subunit B;tag=RefSeq Select;transcript_id=NM_133916.2;extra_copy_number=0
CM058245.1	Liftoff	exon	141857765	141857890	.	+	.	ID=exon-NM_133916.2-15;Parent=rna-NM_133916.2;Dbxref=GeneID:27979,GenBank:NM_133916.2,MGI:MGI:106478;gbkey=mRNA;gene=Eif3b;product=eukaryotic translation initiation factor 3%2C subunit B;tag=RefSeq Select;transcript_id=NM_133916.2;extra_copy_number=0
CM058245.1	Liftoff	exon	141858516	141858593	.	+	.	ID=exon-NM_133916.2-16;Parent=rna-NM_133916.2;Dbxref=GeneID:27979,GenBank:NM_133916.2,MGI:MGI:106478;gbkey=mRNA;gene=Eif3b;product=eukaryotic translation initiation factor 3%2C subunit B;tag=RefSeq Select;transcript_id=NM_133916.2;extra_copy_number=0
CM058245.1	Liftoff	exon	141858903	141859011	.	+	.	ID=exon-NM_133916.2-17;Parent=rna-NM_133916.2;Dbxref=GeneID:27979,GenBank:NM_133916.2,MGI:MGI:106478;gbkey=mRNA;gene=Eif3b;product=eukaryotic translation initiation factor 3%2C subunit B;tag=RefSeq Select;transcript_id=NM_133916.2;extra_copy_number=0
CM058245.1	Liftoff	exon	141859099	141859215	.	+	.	ID=exon-NM_133916.2-18;Parent=rna-NM_133916.2;Dbxref=GeneID:27979,GenBank:NM_133916.2,MGI:MGI:106478;gbkey=mRNA;gene=Eif3b;product=eukaryotic translation initiation factor 3%2C subunit B;tag=RefSeq Select;transcript_id=NM_133916.2;extra_copy_number=0
CM058245.1	Liftoff	exon	141859653	141860137	.	+	.	ID=exon-NM_133916.2-19;Parent=rna-NM_133916.2;Dbxref=GeneID:27979,GenBank:NM_133916.2,MGI:MGI:106478;gbkey=mRNA;gene=Eif3b;product=eukaryotic translation initiation factor 3%2C subunit B;tag=RefSeq Select;transcript_id=NM_133916.2;extra_copy_number=0
CM058245.1	Liftoff	CDS	141836140	141836605	.	+	.	ID=cds-NP_598677.1;Parent=rna-NM_133916.2;Dbxref=CCDS:CCDS19819.1,GeneID:27979,GenBank:NP_598677.1,MGI:MGI:106478;Name=NP_598677.1;gbkey=CDS;gene=Eif3b;product=eukaryotic translation initiation factor 3 subunit B;protein_id=NP_598677.1;tag=RefSeq Select;extra_copy_number=0
CM058245.1	Liftoff	CDS	141842041	141842233	.	+	.	ID=cds-NP_598677.1;Parent=rna-NM_133916.2;Dbxref=CCDS:CCDS19819.1,GeneID:27979,GenBank:NP_598677.1,MGI:MGI:106478;Name=NP_598677.1;gbkey=CDS;gene=Eif3b;product=eukaryotic translation initiation factor 3 subunit B;protein_id=NP_598677.1;tag=RefSeq Select;extra_copy_number=0
CM058245.1	Liftoff	CDS	141843216	141843335	.	+	.	ID=cds-NP_598677.1;Parent=rna-NM_133916.2;Dbxref=CCDS:CCDS19819.1,GeneID:27979,GenBank:NP_598677.1,MGI:MGI:106478;Name=NP_598677.1;gbkey=CDS;gene=Eif3b;product=eukaryotic translation initiation factor 3 subunit B;protein_id=NP_598677.1;tag=RefSeq Select;extra_copy_number=0
CM058245.1	Liftoff	CDS	141843562	141843619	.	+	.	ID=cds-NP_598677.1;Parent=rna-NM_133916.2;Dbxref=CCDS:CCDS19819.1,GeneID:27979,GenBank:NP_598677.1,MGI:MGI:106478;Name=NP_598677.1;gbkey=CDS;gene=Eif3b;product=eukaryotic translation initiation factor 3 subunit B;protein_id=NP_598677.1;tag=RefSeq Select;extra_copy_number=0
CM058245.1	Liftoff	CDS	141843796	141843924	.	+	.	ID=cds-NP_598677.1;Parent=rna-NM_133916.2;Dbxref=CCDS:CCDS19819.1,GeneID:27979,GenBank:NP_598677.1,MGI:MGI:106478;Name=NP_598677.1;gbkey=CDS;gene=Eif3b;product=eukaryotic translation initiation factor 3 subunit B;protein_id=NP_598677.1;tag=RefSeq Select;extra_copy_number=0
CM058245.1	Liftoff	CDS	141844189	141844346	.	+	.	ID=cds-NP_598677.1;Parent=rna-NM_133916.2;Dbxref=CCDS:CCDS19819.1,GeneID:27979,GenBank:NP_598677.1,MGI:MGI:106478;Name=NP_598677.1;gbkey=CDS;gene=Eif3b;product=eukaryotic translation initiation factor 3 subunit B;protein_id=NP_598677.1;tag=RefSeq Select;extra_copy_number=0
CM058245.1	Liftoff	CDS	141846831	141846962	.	+	.	ID=cds-NP_598677.1;Parent=rna-NM_133916.2;Dbxref=CCDS:CCDS19819.1,GeneID:27979,GenBank:NP_598677.1,MGI:MGI:106478;Name=NP_598677.1;gbkey=CDS;gene=Eif3b;product=eukaryotic translation initiation factor 3 subunit B;protein_id=NP_598677.1;tag=RefSeq Select;extra_copy_number=0
CM058245.1	Liftoff	CDS	141847041	141847107	.	+	.	ID=cds-NP_598677.1;Parent=rna-NM_133916.2;Dbxref=CCDS:CCDS19819.1,GeneID:27979,GenBank:NP_598677.1,MGI:MGI:106478;Name=NP_598677.1;gbkey=CDS;gene=Eif3b;product=eukaryotic translation initiation factor 3 subunit B;protein_id=NP_598677.1;tag=RefSeq Select;extra_copy_number=0
CM058245.1	Liftoff	CDS	141847750	141847796	.	+	.	ID=cds-NP_598677.1;Parent=rna-NM_133916.2;Dbxref=CCDS:CCDS19819.1,GeneID:27979,GenBank:NP_598677.1,MGI:MGI:106478;Name=NP_598677.1;gbkey=CDS;gene=Eif3b;product=eukaryotic translation initiation factor 3 subunit B;protein_id=NP_598677.1;tag=RefSeq Select;extra_copy_number=0
CM058245.1	Liftoff	CDS	141849703	141849913	.	+	.	ID=cds-NP_598677.1;Parent=rna-NM_133916.2;Dbxref=CCDS:CCDS19819.1,GeneID:27979,GenBank:NP_598677.1,MGI:MGI:106478;Name=NP_598677.1;gbkey=CDS;gene=Eif3b;product=eukaryotic translation initiation factor 3 subunit B;protein_id=NP_598677.1;tag=RefSeq Select;extra_copy_number=0
CM058245.1	Liftoff	CDS	141853027	141853099	.	+	.	ID=cds-NP_598677.1;Parent=rna-NM_133916.2;Dbxref=CCDS:CCDS19819.1,GeneID:27979,GenBank:NP_598677.1,MGI:MGI:106478;Name=NP_598677.1;gbkey=CDS;gene=Eif3b;product=eukaryotic translation initiation factor 3 subunit B;protein_id=NP_598677.1;tag=RefSeq Select;extra_copy_number=0
CM058245.1	Liftoff	CDS	141854064	141854186	.	+	.	ID=cds-NP_598677.1;Parent=rna-NM_133916.2;Dbxref=CCDS:CCDS19819.1,GeneID:27979,GenBank:NP_598677.1,MGI:MGI:106478;Name=NP_598677.1;gbkey=CDS;gene=Eif3b;product=eukaryotic translation initiation factor 3 subunit B;protein_id=NP_598677.1;tag=RefSeq Select;extra_copy_number=0
CM058245.1	Liftoff	CDS	141855095	141855173	.	+	.	ID=cds-NP_598677.1;Parent=rna-NM_133916.2;Dbxref=CCDS:CCDS19819.1,GeneID:27979,GenBank:NP_598677.1,MGI:MGI:106478;Name=NP_598677.1;gbkey=CDS;gene=Eif3b;product=eukaryotic translation initiation factor 3 subunit B;protein_id=NP_598677.1;tag=RefSeq Select;extra_copy_number=0
CM058245.1	Liftoff	CDS	141856692	141856830	.	+	.	ID=cds-NP_598677.1;Parent=rna-NM_133916.2;Dbxref=CCDS:CCDS19819.1,GeneID:27979,GenBank:NP_598677.1,MGI:MGI:106478;Name=NP_598677.1;gbkey=CDS;gene=Eif3b;product=eukaryotic translation initiation factor 3 subunit B;protein_id=NP_598677.1;tag=RefSeq Select;extra_copy_number=0
CM058245.1	Liftoff	CDS	141857765	141857890	.	+	.	ID=cds-NP_598677.1;Parent=rna-NM_133916.2;Dbxref=CCDS:CCDS19819.1,GeneID:27979,GenBank:NP_598677.1,MGI:MGI:106478;Name=NP_598677.1;gbkey=CDS;gene=Eif3b;product=eukaryotic translation initiation factor 3 subunit B;protein_id=NP_598677.1;tag=RefSeq Select;extra_copy_number=0
CM058245.1	Liftoff	CDS	141858516	141858593	.	+	.	ID=cds-NP_598677.1;Parent=rna-NM_133916.2;Dbxref=CCDS:CCDS19819.1,GeneID:27979,GenBank:NP_598677.1,MGI:MGI:106478;Name=NP_598677.1;gbkey=CDS;gene=Eif3b;product=eukaryotic translation initiation factor 3 subunit B;protein_id=NP_598677.1;tag=RefSeq Select;extra_copy_number=0
CM058245.1	Liftoff	CDS	141858903	141859011	.	+	.	ID=cds-NP_598677.1;Parent=rna-NM_133916.2;Dbxref=CCDS:CCDS19819.1,GeneID:27979,GenBank:NP_598677.1,MGI:MGI:106478;Name=NP_598677.1;gbkey=CDS;gene=Eif3b;product=eukaryotic translation initiation factor 3 subunit B;protein_id=NP_598677.1;tag=RefSeq Select;extra_copy_number=0
CM058245.1	Liftoff	CDS	141859099	141859202	.	+	.	ID=cds-NP_598677.1;Parent=rna-NM_133916.2;Dbxref=CCDS:CCDS19819.1,GeneID:27979,GenBank:NP_598677.1,MGI:MGI:106478;Name=NP_598677.1;gbkey=CDS;gene=Eif3b;product=eukaryotic translation initiation factor 3 subunit B;protein_id=NP_598677.1;tag=RefSeq Select;extra_copy_number=0
CM058245.1	Liftoff	gene	141844118	141844188	.	+	.	ID=gene-Mir7038;Dbxref=GeneID:102466792,MGI:MGI:5531337,miRBase:MI0022887;Name=Mir7038;description=microRNA 7038;gbkey=Gene;gene=Mir7038;gene_biotype=miRNA;gene_synonym=Gm27955,mmu-mir-7038;coverage=1.0;sequence_ID=1.0;extra_copy_number=0;copy_num_ID=gene-Mir7038_0
CM058245.1	Liftoff	primary_transcript	141844118	141844188	.	+	.	ID=rna-NR_106005.1;Parent=gene-Mir7038;Dbxref=GeneID:102466792,GenBank:NR_106005.1,MGI:MGI:5531337,miRBase:MI0022887;Name=NR_106005.1;gbkey=precursor_RNA;gene=Mir7038;product=microRNA 7038;transcript_id=NR_106005.1;extra_copy_number=0
CM058245.1	Liftoff	exon	141844118	141844188	.	+	.	ID=exon-NR_106005.1-1;Parent=rna-NR_106005.1;Dbxref=GeneID:102466792,GenBank:NR_106005.1,MGI:MGI:5531337,miRBase:MI0022887;gbkey=precursor_RNA;gene=Mir7038;product=microRNA 7038;transcript_id=NR_106005.1;extra_copy_number=0
CM058245.1	Liftoff	gene	141862230	141914982	.	+	.	ID=gene-Kif19b;Dbxref=GeneID:101055939,MGI:MGI:3646257;Name=Kif19b;description=kinesin family member 19B;gbkey=Gene;gene=Kif19b;gene_biotype=protein_coding;gene_synonym=EG231836,Gm4869;coverage=1.0;sequence_ID=1.0;valid_ORFs=4;extra_copy_number=0;copy_num_ID=gene-Kif19b_0
CM058245.1	Liftoff	mRNA	141862230	141914807	.	+	.	ID=rna-NM_001378679.1;Parent=gene-Kif19b;Dbxref=GeneID:101055939,GenBank:NM_001378679.1,MGI:MGI:3646257;Name=NM_001378679.1;gbkey=mRNA;gene=Kif19b;product=kinesin family member 19B;tag=RefSeq Select;transcript_id=NM_001378679.1;matches_ref_protein=True;valid_ORF=True;extra_copy_number=0
CM058245.1	Liftoff	exon	141862230	141862510	.	+	.	ID=exon-NM_001378679.1-1;Parent=rna-NM_001378679.1;Dbxref=GeneID:101055939,GenBank:NM_001378679.1,MGI:MGI:3646257;gbkey=mRNA;gene=Kif19b;product=kinesin family member 19B;tag=RefSeq Select;transcript_id=NM_001378679.1;extra_copy_number=0
CM058245.1	Liftoff	exon	141863202	141863282	.	+	.	ID=exon-NM_001378679.1-2;Parent=rna-NM_001378679.1;Dbxref=GeneID:101055939,GenBank:NM_001378679.1,MGI:MGI:3646257;gbkey=mRNA;gene=Kif19b;product=kinesin family member 19B;tag=RefSeq Select;transcript_id=NM_001378679.1;extra_copy_number=0
CM058245.1	Liftoff	exon	141873684	141873794	.	+	.	ID=exon-NM_001378679.1-3;Parent=rna-NM_001378679.1;Dbxref=GeneID:101055939,GenBank:NM_001378679.1,MGI:MGI:3646257;gbkey=mRNA;gene=Kif19b;product=kinesin family member 19B;tag=RefSeq Select;transcript_id=NM_001378679.1;extra_copy_number=0
CM058245.1	Liftoff	exon	141877642	141877729	.	+	.	ID=exon-NM_001378679.1-4;Parent=rna-NM_001378679.1;Dbxref=GeneID:101055939,GenBank:NM_001378679.1,MGI:MGI:3646257;gbkey=mRNA;gene=Kif19b;product=kinesin family member 19B;tag=RefSeq Select;transcript_id=NM_001378679.1;extra_copy_number=0
CM058245.1	Liftoff	exon	141878957	141879093	.	+	.	ID=exon-NM_001378679.1-5;Parent=rna-NM_001378679.1;Dbxref=GeneID:101055939,GenBank:NM_001378679.1,MGI:MGI:3646257;gbkey=mRNA;gene=Kif19b;product=kinesin family member 19B;tag=RefSeq Select;transcript_id=NM_001378679.1;extra_copy_number=0
CM058245.1	Liftoff	exon	141880389	141880514	.	+	.	ID=exon-NM_001378679.1-6;Parent=rna-NM_001378679.1;Dbxref=GeneID:101055939,GenBank:NM_001378679.1,MGI:MGI:3646257;gbkey=mRNA;gene=Kif19b;product=kinesin family member 19B;tag=RefSeq Select;transcript_id=NM_001378679.1;extra_copy_number=0
CM058245.1	Liftoff	exon	141883437	141883631	.	+	.	ID=exon-NM_001378679.1-7;Parent=rna-NM_001378679.1;Dbxref=GeneID:101055939,GenBank:NM_001378679.1,MGI:MGI:3646257;gbkey=mRNA;gene=Kif19b;product=kinesin family member 19B;tag=RefSeq Select;transcript_id=NM_001378679.1;extra_copy_number=0
CM058245.1	Liftoff	exon	141885791	141885943	.	+	.	ID=exon-NM_001378679.1-8;Parent=rna-NM_001378679.1;Dbxref=GeneID:101055939,GenBank:NM_001378679.1,MGI:MGI:3646257;gbkey=mRNA;gene=Kif19b;product=kinesin family member 19B;tag=RefSeq Select;transcript_id=NM_001378679.1;extra_copy_number=0
CM058245.1	Liftoff	exon	141886439	141886561	.	+	.	ID=exon-NM_001378679.1-9;Parent=rna-NM_001378679.1;Dbxref=GeneID:101055939,GenBank:NM_001378679.1,MGI:MGI:3646257;gbkey=mRNA;gene=Kif19b;product=kinesin family member 19B;tag=RefSeq Select;transcript_id=NM_001378679.1;extra_copy_number=0
CM058245.1	Liftoff	exon	141888399	141888549	.	+	.	ID=exon-NM_001378679.1-10;Parent=rna-NM_001378679.1;Dbxref=GeneID:101055939,GenBank:NM_001378679.1,MGI:MGI:3646257;gbkey=mRNA;gene=Kif19b;product=kinesin family member 19B;tag=RefSeq Select;transcript_id=NM_001378679.1;extra_copy_number=0
CM058245.1	Liftoff	exon	141891653	141891827	.	+	.	ID=exon-NM_001378679.1-11;Parent=rna-NM_001378679.1;Dbxref=GeneID:101055939,GenBank:NM_001378679.1,MGI:MGI:3646257;gbkey=mRNA;gene=Kif19b;product=kinesin family member 19B;tag=RefSeq Select;transcript_id=NM_001378679.1;extra_copy_number=0
CM058245.1	Liftoff	exon	141892692	141892866	.	+	.	ID=exon-NM_001378679.1-12;Parent=rna-NM_001378679.1;Dbxref=GeneID:101055939,GenBank:NM_001378679.1,MGI:MGI:3646257;gbkey=mRNA;gene=Kif19b;product=kinesin family member 19B;tag=RefSeq Select;transcript_id=NM_001378679.1;extra_copy_number=0
CM058245.1	Liftoff	exon	141895552	141895822	.	+	.	ID=exon-NM_001378679.1-13;Parent=rna-NM_001378679.1;Dbxref=GeneID:101055939,GenBank:NM_001378679.1,MGI:MGI:3646257;gbkey=mRNA;gene=Kif19b;product=kinesin family member 19B;tag=RefSeq Select;transcript_id=NM_001378679.1;extra_copy_number=0
CM058245.1	Liftoff	exon	141899252	141899373	.	+	.	ID=exon-NM_001378679.1-14;Parent=rna-NM_001378679.1;Dbxref=GeneID:101055939,GenBank:NM_001378679.1,MGI:MGI:3646257;gbkey=mRNA;gene=Kif19b;product=kinesin family member 19B;tag=RefSeq Select;transcript_id=NM_001378679.1;extra_copy_number=0
CM058245.1	Liftoff	exon	141903542	141903669	.	+	.	ID=exon-NM_001378679.1-15;Parent=rna-NM_001378679.1;Dbxref=GeneID:101055939,GenBank:NM_001378679.1,MGI:MGI:3646257;gbkey=mRNA;gene=Kif19b;product=kinesin family member 19B;tag=RefSeq Select;transcript_id=NM_001378679.1;extra_copy_number=0
CM058245.1	Liftoff	exon	141907695	141907803	.	+	.	ID=exon-NM_001378679.1-16;Parent=rna-NM_001378679.1;Dbxref=GeneID:101055939,GenBank:NM_001378679.1,MGI:MGI:3646257;gbkey=mRNA;gene=Kif19b;product=kinesin family member 19B;tag=RefSeq Select;transcript_id=NM_001378679.1;extra_copy_number=0
CM058245.1	Liftoff	exon	141907920	141908249	.	+	.	ID=exon-NM_001378679.1-17;Parent=rna-NM_001378679.1;Dbxref=GeneID:101055939,GenBank:NM_001378679.1,MGI:MGI:3646257;gbkey=mRNA;gene=Kif19b;product=kinesin family member 19B;tag=RefSeq Select;transcript_id=NM_001378679.1;extra_copy_number=0
CM058245.1	Liftoff	exon	141909600	141909750	.	+	.	ID=exon-NM_001378679.1-18;Parent=rna-NM_001378679.1;Dbxref=GeneID:101055939,GenBank:NM_001378679.1,MGI:MGI:3646257;gbkey=mRNA;gene=Kif19b;product=kinesin family member 19B;tag=RefSeq Select;transcript_id=NM_001378679.1;extra_copy_number=0
CM058245.1	Liftoff	exon	141911453	141911563	.	+	.	ID=exon-NM_001378679.1-19;Parent=rna-NM_001378679.1;Dbxref=GeneID:101055939,GenBank:NM_001378679.1,MGI:MGI:3646257;gbkey=mRNA;gene=Kif19b;product=kinesin family member 19B;tag=RefSeq Select;transcript_id=NM_001378679.1;extra_copy_number=0
CM058245.1	Liftoff	exon	141913522	141914807	.	+	.	ID=exon-NM_001378679.1-20;Parent=rna-NM_001378679.1;Dbxref=GeneID:101055939,GenBank:NM_001378679.1,MGI:MGI:3646257;gbkey=mRNA;gene=Kif19b;product=kinesin family member 19B;tag=RefSeq Select;transcript_id=NM_001378679.1;extra_copy_number=0
CM058245.1	Liftoff	CDS	141862424	141862510	.	+	.	ID=cds-NP_001365608.1;Parent=rna-NM_001378679.1;Dbxref=GeneID:101055939,GenBank:NP_001365608.1,MGI:MGI:3646257;Name=NP_001365608.1;gbkey=CDS;gene=Kif19b;product=Kinesin-like protein KIF19;protein_id=NP_001365608.1;tag=RefSeq Select;extra_copy_number=0
CM058245.1	Liftoff	CDS	141863202	141863282	.	+	.	ID=cds-NP_001365608.1;Parent=rna-NM_001378679.1;Dbxref=GeneID:101055939,GenBank:NP_001365608.1,MGI:MGI:3646257;Name=NP_001365608.1;gbkey=CDS;gene=Kif19b;product=Kinesin-like protein KIF19;protein_id=NP_001365608.1;tag=RefSeq Select;extra_copy_number=0
CM058245.1	Liftoff	CDS	141873684	141873794	.	+	.	ID=cds-NP_001365608.1;Parent=rna-NM_001378679.1;Dbxref=GeneID:101055939,GenBank:NP_001365608.1,MGI:MGI:3646257;Name=NP_001365608.1;gbkey=CDS;gene=Kif19b;product=Kinesin-like protein KIF19;protein_id=NP_001365608.1;tag=RefSeq Select;extra_copy_number=0
CM058245.1	Liftoff	CDS	141877642	141877729	.	+	.	ID=cds-NP_001365608.1;Parent=rna-NM_001378679.1;Dbxref=GeneID:101055939,GenBank:NP_001365608.1,MGI:MGI:3646257;Name=NP_001365608.1;gbkey=CDS;gene=Kif19b;product=Kinesin-like protein KIF19;protein_id=NP_001365608.1;tag=RefSeq Select;extra_copy_number=0
CM058245.1	Liftoff	CDS	141878957	141879093	.	+	.	ID=cds-NP_001365608.1;Parent=rna-NM_001378679.1;Dbxref=GeneID:101055939,GenBank:NP_001365608.1,MGI:MGI:3646257;Name=NP_001365608.1;gbkey=CDS;gene=Kif19b;product=Kinesin-like protein KIF19;protein_id=NP_001365608.1;tag=RefSeq Select;extra_copy_number=0
CM058245.1	Liftoff	CDS	141880389	141880514	.	+	.	ID=cds-NP_001365608.1;Parent=rna-NM_001378679.1;Dbxref=GeneID:101055939,GenBank:NP_001365608.1,MGI:MGI:3646257;Name=NP_001365608.1;gbkey=CDS;gene=Kif19b;product=Kinesin-like protein KIF19;protein_id=NP_001365608.1;tag=RefSeq Select;extra_copy_number=0
CM058245.1	Liftoff	CDS	141883437	141883631	.	+	.	ID=cds-NP_001365608.1;Parent=rna-NM_001378679.1;Dbxref=GeneID:101055939,GenBank:NP_001365608.1,MGI:MGI:3646257;Name=NP_001365608.1;gbkey=CDS;gene=Kif19b;product=Kinesin-like protein KIF19;protein_id=NP_001365608.1;tag=RefSeq Select;extra_copy_number=0
CM058245.1	Liftoff	CDS	141885791	141885943	.	+	.	ID=cds-NP_001365608.1;Parent=rna-NM_001378679.1;Dbxref=GeneID:101055939,GenBank:NP_001365608.1,MGI:MGI:3646257;Name=NP_001365608.1;gbkey=CDS;gene=Kif19b;product=Kinesin-like protein KIF19;protein_id=NP_001365608.1;tag=RefSeq Select;extra_copy_number=0
CM058245.1	Liftoff	CDS	141886439	141886561	.	+	.	ID=cds-NP_001365608.1;Parent=rna-NM_001378679.1;Dbxref=GeneID:101055939,GenBank:NP_001365608.1,MGI:MGI:3646257;Name=NP_001365608.1;gbkey=CDS;gene=Kif19b;product=Kinesin-like protein KIF19;protein_id=NP_001365608.1;tag=RefSeq Select;extra_copy_number=0
CM058245.1	Liftoff	CDS	141888399	141888549	.	+	.	ID=cds-NP_001365608.1;Parent=rna-NM_001378679.1;Dbxref=GeneID:101055939,GenBank:NP_001365608.1,MGI:MGI:3646257;Name=NP_001365608.1;gbkey=CDS;gene=Kif19b;product=Kinesin-like protein KIF19;protein_id=NP_001365608.1;tag=RefSeq Select;extra_copy_number=0
CM058245.1	Liftoff	CDS	141891653	141891827	.	+	.	ID=cds-NP_001365608.1;Parent=rna-NM_001378679.1;Dbxref=GeneID:101055939,GenBank:NP_001365608.1,MGI:MGI:3646257;Name=NP_001365608.1;gbkey=CDS;gene=Kif19b;product=Kinesin-like protein KIF19;protein_id=NP_001365608.1;tag=RefSeq Select;extra_copy_number=0
CM058245.1	Liftoff	CDS	141892692	141892866	.	+	.	ID=cds-NP_001365608.1;Parent=rna-NM_001378679.1;Dbxref=GeneID:101055939,GenBank:NP_001365608.1,MGI:MGI:3646257;Name=NP_001365608.1;gbkey=CDS;gene=Kif19b;product=Kinesin-like protein KIF19;protein_id=NP_001365608.1;tag=RefSeq Select;extra_copy_number=0
CM058245.1	Liftoff	CDS	141895552	141895822	.	+	.	ID=cds-NP_001365608.1;Parent=rna-NM_001378679.1;Dbxref=GeneID:101055939,GenBank:NP_001365608.1,MGI:MGI:3646257;Name=NP_001365608.1;gbkey=CDS;gene=Kif19b;product=Kinesin-like protein KIF19;protein_id=NP_001365608.1;tag=RefSeq Select;extra_copy_number=0
CM058245.1	Liftoff	CDS	141899252	141899373	.	+	.	ID=cds-NP_001365608.1;Parent=rna-NM_001378679.1;Dbxref=GeneID:101055939,GenBank:NP_001365608.1,MGI:MGI:3646257;Name=NP_001365608.1;gbkey=CDS;gene=Kif19b;product=Kinesin-like protein KIF19;protein_id=NP_001365608.1;tag=RefSeq Select;extra_copy_number=0
CM058245.1	Liftoff	CDS	141903542	141903669	.	+	.	ID=cds-NP_001365608.1;Parent=rna-NM_001378679.1;Dbxref=GeneID:101055939,GenBank:NP_001365608.1,MGI:MGI:3646257;Name=NP_001365608.1;gbkey=CDS;gene=Kif19b;product=Kinesin-like protein KIF19;protein_id=NP_001365608.1;tag=RefSeq Select;extra_copy_number=0
CM058245.1	Liftoff	CDS	141907695	141907803	.	+	.	ID=cds-NP_001365608.1;Parent=rna-NM_001378679.1;Dbxref=GeneID:101055939,GenBank:NP_001365608.1,MGI:MGI:3646257;Name=NP_001365608.1;gbkey=CDS;gene=Kif19b;product=Kinesin-like protein KIF19;protein_id=NP_001365608.1;tag=RefSeq Select;extra_copy_number=0
CM058245.1	Liftoff	CDS	141907920	141908249	.	+	.	ID=cds-NP_001365608.1;Parent=rna-NM_001378679.1;Dbxref=GeneID:101055939,GenBank:NP_001365608.1,MGI:MGI:3646257;Name=NP_001365608.1;gbkey=CDS;gene=Kif19b;product=Kinesin-like protein KIF19;protein_id=NP_001365608.1;tag=RefSeq Select;extra_copy_number=0
CM058245.1	Liftoff	CDS	141909600	141909750	.	+	.	ID=cds-NP_001365608.1;Parent=rna-NM_001378679.1;Dbxref=GeneID:101055939,GenBank:NP_001365608.1,MGI:MGI:3646257;Name=NP_001365608.1;gbkey=CDS;gene=Kif19b;product=Kinesin-like protein KIF19;protein_id=NP_001365608.1;tag=RefSeq Select;extra_copy_number=0
CM058245.1	Liftoff	CDS	141911453	141911563	.	+	.	ID=cds-NP_001365608.1;Parent=rna-NM_001378679.1;Dbxref=GeneID:101055939,GenBank:NP_001365608.1,MGI:MGI:3646257;Name=NP_001365608.1;gbkey=CDS;gene=Kif19b;product=Kinesin-like protein KIF19;protein_id=NP_001365608.1;tag=RefSeq Select;extra_copy_number=0
CM058245.1	Liftoff	CDS	141913522	141913622	.	+	.	ID=cds-NP_001365608.1;Parent=rna-NM_001378679.1;Dbxref=GeneID:101055939,GenBank:NP_001365608.1,MGI:MGI:3646257;Name=NP_001365608.1;gbkey=CDS;gene=Kif19b;product=Kinesin-like protein KIF19;protein_id=NP_001365608.1;tag=RefSeq Select;extra_copy_number=0
CM058245.1	Liftoff	mRNA	141873681	141914982	.	+	.	ID=rna-XM_017321241.2;Parent=gene-Kif19b;Dbxref=GeneID:101055939,GenBank:XM_017321241.2,MGI:MGI:3646257;Name=XM_017321241.2;gbkey=mRNA;gene=Kif19b;model_evidence=Supporting evidence includes similarity to: 1 mRNA%2C 1 Protein%2C 1 long SRA read%2C and 99%25 coverage of the annotated genomic feature by RNAseq alignments;product=kinesin family member 19B%2C transcript variant X1;transcript_id=XM_017321241.2;matches_ref_protein=True;valid_ORF=True;extra_copy_number=0
CM058245.1	Liftoff	exon	141873681	141873794	.	+	.	ID=exon-XM_017321241.2-1;Parent=rna-XM_017321241.2;Dbxref=GeneID:101055939,GenBank:XM_017321241.2,MGI:MGI:3646257;gbkey=mRNA;gene=Kif19b;product=kinesin family member 19B%2C transcript variant X1;transcript_id=XM_017321241.2;extra_copy_number=0
CM058245.1	Liftoff	exon	141877642	141877729	.	+	.	ID=exon-XM_017321241.2-2;Parent=rna-XM_017321241.2;Dbxref=GeneID:101055939,GenBank:XM_017321241.2,MGI:MGI:3646257;gbkey=mRNA;gene=Kif19b;product=kinesin family member 19B%2C transcript variant X1;transcript_id=XM_017321241.2;extra_copy_number=0
CM058245.1	Liftoff	exon	141878957	141879093	.	+	.	ID=exon-XM_017321241.2-3;Parent=rna-XM_017321241.2;Dbxref=GeneID:101055939,GenBank:XM_017321241.2,MGI:MGI:3646257;gbkey=mRNA;gene=Kif19b;product=kinesin family member 19B%2C transcript variant X1;transcript_id=XM_017321241.2;extra_copy_number=0
CM058245.1	Liftoff	exon	141880389	141880514	.	+	.	ID=exon-XM_017321241.2-4;Parent=rna-XM_017321241.2;Dbxref=GeneID:101055939,GenBank:XM_017321241.2,MGI:MGI:3646257;gbkey=mRNA;gene=Kif19b;product=kinesin family member 19B%2C transcript variant X1;transcript_id=XM_017321241.2;extra_copy_number=0
CM058245.1	Liftoff	exon	141883437	141883631	.	+	.	ID=exon-XM_017321241.2-5;Parent=rna-XM_017321241.2;Dbxref=GeneID:101055939,GenBank:XM_017321241.2,MGI:MGI:3646257;gbkey=mRNA;gene=Kif19b;product=kinesin family member 19B%2C transcript variant X1;transcript_id=XM_017321241.2;extra_copy_number=0
CM058245.1	Liftoff	exon	141885791	141885943	.	+	.	ID=exon-XM_017321241.2-6;Parent=rna-XM_017321241.2;Dbxref=GeneID:101055939,GenBank:XM_017321241.2,MGI:MGI:3646257;gbkey=mRNA;gene=Kif19b;product=kinesin family member 19B%2C transcript variant X1;transcript_id=XM_017321241.2;extra_copy_number=0
CM058245.1	Liftoff	exon	141886439	141886561	.	+	.	ID=exon-XM_017321241.2-7;Parent=rna-XM_017321241.2;Dbxref=GeneID:101055939,GenBank:XM_017321241.2,MGI:MGI:3646257;gbkey=mRNA;gene=Kif19b;product=kinesin family member 19B%2C transcript variant X1;transcript_id=XM_017321241.2;extra_copy_number=0
CM058245.1	Liftoff	exon	141888399	141888549	.	+	.	ID=exon-XM_017321241.2-8;Parent=rna-XM_017321241.2;Dbxref=GeneID:101055939,GenBank:XM_017321241.2,MGI:MGI:3646257;gbkey=mRNA;gene=Kif19b;product=kinesin family member 19B%2C transcript variant X1;transcript_id=XM_017321241.2;extra_copy_number=0
CM058245.1	Liftoff	exon	141891653	141891827	.	+	.	ID=exon-XM_017321241.2-9;Parent=rna-XM_017321241.2;Dbxref=GeneID:101055939,GenBank:XM_017321241.2,MGI:MGI:3646257;gbkey=mRNA;gene=Kif19b;product=kinesin family member 19B%2C transcript variant X1;transcript_id=XM_017321241.2;extra_copy_number=0
CM058245.1	Liftoff	exon	141892692	141892866	.	+	.	ID=exon-XM_017321241.2-10;Parent=rna-XM_017321241.2;Dbxref=GeneID:101055939,GenBank:XM_017321241.2,MGI:MGI:3646257;gbkey=mRNA;gene=Kif19b;product=kinesin family member 19B%2C transcript variant X1;transcript_id=XM_017321241.2;extra_copy_number=0
CM058245.1	Liftoff	exon	141895552	141895822	.	+	.	ID=exon-XM_017321241.2-11;Parent=rna-XM_017321241.2;Dbxref=GeneID:101055939,GenBank:XM_017321241.2,MGI:MGI:3646257;gbkey=mRNA;gene=Kif19b;product=kinesin family member 19B%2C transcript variant X1;transcript_id=XM_017321241.2;extra_copy_number=0
CM058245.1	Liftoff	exon	141899252	141899373	.	+	.	ID=exon-XM_017321241.2-12;Parent=rna-XM_017321241.2;Dbxref=GeneID:101055939,GenBank:XM_017321241.2,MGI:MGI:3646257;gbkey=mRNA;gene=Kif19b;product=kinesin family member 19B%2C transcript variant X1;transcript_id=XM_017321241.2;extra_copy_number=0
CM058245.1	Liftoff	exon	141903542	141903669	.	+	.	ID=exon-XM_017321241.2-13;Parent=rna-XM_017321241.2;Dbxref=GeneID:101055939,GenBank:XM_017321241.2,MGI:MGI:3646257;gbkey=mRNA;gene=Kif19b;product=kinesin family member 19B%2C transcript variant X1;transcript_id=XM_017321241.2;extra_copy_number=0
CM058245.1	Liftoff	exon	141907695	141907803	.	+	.	ID=exon-XM_017321241.2-14;Parent=rna-XM_017321241.2;Dbxref=GeneID:101055939,GenBank:XM_017321241.2,MGI:MGI:3646257;gbkey=mRNA;gene=Kif19b;product=kinesin family member 19B%2C transcript variant X1;transcript_id=XM_017321241.2;extra_copy_number=0
CM058245.1	Liftoff	exon	141907920	141908249	.	+	.	ID=exon-XM_017321241.2-15;Parent=rna-XM_017321241.2;Dbxref=GeneID:101055939,GenBank:XM_017321241.2,MGI:MGI:3646257;gbkey=mRNA;gene=Kif19b;product=kinesin family member 19B%2C transcript variant X1;transcript_id=XM_017321241.2;extra_copy_number=0
CM058245.1	Liftoff	exon	141909600	141909750	.	+	.	ID=exon-XM_017321241.2-16;Parent=rna-XM_017321241.2;Dbxref=GeneID:101055939,GenBank:XM_017321241.2,MGI:MGI:3646257;gbkey=mRNA;gene=Kif19b;product=kinesin family member 19B%2C transcript variant X1;transcript_id=XM_017321241.2;extra_copy_number=0
CM058245.1	Liftoff	exon	141911453	141911563	.	+	.	ID=exon-XM_017321241.2-17;Parent=rna-XM_017321241.2;Dbxref=GeneID:101055939,GenBank:XM_017321241.2,MGI:MGI:3646257;gbkey=mRNA;gene=Kif19b;product=kinesin family member 19B%2C transcript variant X1;transcript_id=XM_017321241.2;extra_copy_number=0
CM058245.1	Liftoff	exon	141913522	141914982	.	+	.	ID=exon-XM_017321241.2-18;Parent=rna-XM_017321241.2;Dbxref=GeneID:101055939,GenBank:XM_017321241.2,MGI:MGI:3646257;gbkey=mRNA;gene=Kif19b;product=kinesin family member 19B%2C transcript variant X1;transcript_id=XM_017321241.2;extra_copy_number=0
CM058245.1	Liftoff	CDS	141873696	141873794	.	+	.	ID=cds-XP_017176730.1;Parent=rna-XM_017321241.2;Dbxref=GeneID:101055939,GenBank:XP_017176730.1,MGI:MGI:3646257;Name=XP_017176730.1;gbkey=CDS;gene=Kif19b;product=kinesin-like protein KIF19 isoform X1;protein_id=XP_017176730.1;extra_copy_number=0
CM058245.1	Liftoff	CDS	141877642	141877729	.	+	.	ID=cds-XP_017176730.1;Parent=rna-XM_017321241.2;Dbxref=GeneID:101055939,GenBank:XP_017176730.1,MGI:MGI:3646257;Name=XP_017176730.1;gbkey=CDS;gene=Kif19b;product=kinesin-like protein KIF19 isoform X1;protein_id=XP_017176730.1;extra_copy_number=0
CM058245.1	Liftoff	CDS	141878957	141879093	.	+	.	ID=cds-XP_017176730.1;Parent=rna-XM_017321241.2;Dbxref=GeneID:101055939,GenBank:XP_017176730.1,MGI:MGI:3646257;Name=XP_017176730.1;gbkey=CDS;gene=Kif19b;product=kinesin-like protein KIF19 isoform X1;protein_id=XP_017176730.1;extra_copy_number=0
CM058245.1	Liftoff	CDS	141880389	141880514	.	+	.	ID=cds-XP_017176730.1;Parent=rna-XM_017321241.2;Dbxref=GeneID:101055939,GenBank:XP_017176730.1,MGI:MGI:3646257;Name=XP_017176730.1;gbkey=CDS;gene=Kif19b;product=kinesin-like protein KIF19 isoform X1;protein_id=XP_017176730.1;extra_copy_number=0
CM058245.1	Liftoff	CDS	141883437	141883631	.	+	.	ID=cds-XP_017176730.1;Parent=rna-XM_017321241.2;Dbxref=GeneID:101055939,GenBank:XP_017176730.1,MGI:MGI:3646257;Name=XP_017176730.1;gbkey=CDS;gene=Kif19b;product=kinesin-like protein KIF19 isoform X1;protein_id=XP_017176730.1;extra_copy_number=0
CM058245.1	Liftoff	CDS	141885791	141885943	.	+	.	ID=cds-XP_017176730.1;Parent=rna-XM_017321241.2;Dbxref=GeneID:101055939,GenBank:XP_017176730.1,MGI:MGI:3646257;Name=XP_017176730.1;gbkey=CDS;gene=Kif19b;product=kinesin-like protein KIF19 isoform X1;protein_id=XP_017176730.1;extra_copy_number=0
CM058245.1	Liftoff	CDS	141886439	141886561	.	+	.	ID=cds-XP_017176730.1;Parent=rna-XM_017321241.2;Dbxref=GeneID:101055939,GenBank:XP_017176730.1,MGI:MGI:3646257;Name=XP_017176730.1;gbkey=CDS;gene=Kif19b;product=kinesin-like protein KIF19 isoform X1;protein_id=XP_017176730.1;extra_copy_number=0
CM058245.1	Liftoff	CDS	141888399	141888549	.	+	.	ID=cds-XP_017176730.1;Parent=rna-XM_017321241.2;Dbxref=GeneID:101055939,GenBank:XP_017176730.1,MGI:MGI:3646257;Name=XP_017176730.1;gbkey=CDS;gene=Kif19b;product=kinesin-like protein KIF19 isoform X1;protein_id=XP_017176730.1;extra_copy_number=0
CM058245.1	Liftoff	CDS	141891653	141891827	.	+	.	ID=cds-XP_017176730.1;Parent=rna-XM_017321241.2;Dbxref=GeneID:101055939,GenBank:XP_017176730.1,MGI:MGI:3646257;Name=XP_017176730.1;gbkey=CDS;gene=Kif19b;product=kinesin-like protein KIF19 isoform X1;protein_id=XP_017176730.1;extra_copy_number=0
CM058245.1	Liftoff	CDS	141892692	141892866	.	+	.	ID=cds-XP_017176730.1;Parent=rna-XM_017321241.2;Dbxref=GeneID:101055939,GenBank:XP_017176730.1,MGI:MGI:3646257;Name=XP_017176730.1;gbkey=CDS;gene=Kif19b;product=kinesin-like protein KIF19 isoform X1;protein_id=XP_017176730.1;extra_copy_number=0
CM058245.1	Liftoff	CDS	141895552	141895822	.	+	.	ID=cds-XP_017176730.1;Parent=rna-XM_017321241.2;Dbxref=GeneID:101055939,GenBank:XP_017176730.1,MGI:MGI:3646257;Name=XP_017176730.1;gbkey=CDS;gene=Kif19b;product=kinesin-like protein KIF19 isoform X1;protein_id=XP_017176730.1;extra_copy_number=0
CM058245.1	Liftoff	CDS	141899252	141899373	.	+	.	ID=cds-XP_017176730.1;Parent=rna-XM_017321241.2;Dbxref=GeneID:101055939,GenBank:XP_017176730.1,MGI:MGI:3646257;Name=XP_017176730.1;gbkey=CDS;gene=Kif19b;product=kinesin-like protein KIF19 isoform X1;protein_id=XP_017176730.1;extra_copy_number=0
CM058245.1	Liftoff	CDS	141903542	141903669	.	+	.	ID=cds-XP_017176730.1;Parent=rna-XM_017321241.2;Dbxref=GeneID:101055939,GenBank:XP_017176730.1,MGI:MGI:3646257;Name=XP_017176730.1;gbkey=CDS;gene=Kif19b;product=kinesin-like protein KIF19 isoform X1;protein_id=XP_017176730.1;extra_copy_number=0
CM058245.1	Liftoff	CDS	141907695	141907803	.	+	.	ID=cds-XP_017176730.1;Parent=rna-XM_017321241.2;Dbxref=GeneID:101055939,GenBank:XP_017176730.1,MGI:MGI:3646257;Name=XP_017176730.1;gbkey=CDS;gene=Kif19b;product=kinesin-like protein KIF19 isoform X1;protein_id=XP_017176730.1;extra_copy_number=0
CM058245.1	Liftoff	CDS	141907920	141908249	.	+	.	ID=cds-XP_017176730.1;Parent=rna-XM_017321241.2;Dbxref=GeneID:101055939,GenBank:XP_017176730.1,MGI:MGI:3646257;Name=XP_017176730.1;gbkey=CDS;gene=Kif19b;product=kinesin-like protein KIF19 isoform X1;protein_id=XP_017176730.1;extra_copy_number=0
CM058245.1	Liftoff	CDS	141909600	141909750	.	+	.	ID=cds-XP_017176730.1;Parent=rna-XM_017321241.2;Dbxref=GeneID:101055939,GenBank:XP_017176730.1,MGI:MGI:3646257;Name=XP_017176730.1;gbkey=CDS;gene=Kif19b;product=kinesin-like protein KIF19 isoform X1;protein_id=XP_017176730.1;extra_copy_number=0
CM058245.1	Liftoff	CDS	141911453	141911563	.	+	.	ID=cds-XP_017176730.1;Parent=rna-XM_017321241.2;Dbxref=GeneID:101055939,GenBank:XP_017176730.1,MGI:MGI:3646257;Name=XP_017176730.1;gbkey=CDS;gene=Kif19b;product=kinesin-like protein KIF19 isoform X1;protein_id=XP_017176730.1;extra_copy_number=0
CM058245.1	Liftoff	CDS	141913522	141913622	.	+	.	ID=cds-XP_017176730.1;Parent=rna-XM_017321241.2;Dbxref=GeneID:101055939,GenBank:XP_017176730.1,MGI:MGI:3646257;Name=XP_017176730.1;gbkey=CDS;gene=Kif19b;product=kinesin-like protein KIF19 isoform X1;protein_id=XP_017176730.1;extra_copy_number=0
CM058245.1	Liftoff	mRNA	141881276	141914435	.	+	.	ID=rna-XM_017321242.1;Parent=gene-Kif19b;Dbxref=GeneID:101055939,GenBank:XM_017321242.1,MGI:MGI:3646257;Name=XM_017321242.1;gbkey=mRNA;gene=Kif19b;model_evidence=Supporting evidence includes similarity to: 1 Protein%2C and 100%25 coverage of the annotated genomic feature by RNAseq alignments%2C including 1 sample with support for all annotated introns;product=kinesin family member 19B%2C transcript variant X2;transcript_id=XM_017321242.1;matches_ref_protein=True;valid_ORF=True;extra_copy_number=0
CM058245.1	Liftoff	exon	141881276	141881370	.	+	.	ID=exon-XM_017321242.1-1;Parent=rna-XM_017321242.1;Dbxref=GeneID:101055939,GenBank:XM_017321242.1,MGI:MGI:3646257;gbkey=mRNA;gene=Kif19b;product=kinesin family member 19B%2C transcript variant X2;transcript_id=XM_017321242.1;extra_copy_number=0
CM058245.1	Liftoff	exon	141883437	141883631	.	+	.	ID=exon-XM_017321242.1-2;Parent=rna-XM_017321242.1;Dbxref=GeneID:101055939,GenBank:XM_017321242.1,MGI:MGI:3646257;gbkey=mRNA;gene=Kif19b;product=kinesin family member 19B%2C transcript variant X2;transcript_id=XM_017321242.1;extra_copy_number=0
CM058245.1	Liftoff	exon	141885791	141885943	.	+	.	ID=exon-XM_017321242.1-3;Parent=rna-XM_017321242.1;Dbxref=GeneID:101055939,GenBank:XM_017321242.1,MGI:MGI:3646257;gbkey=mRNA;gene=Kif19b;product=kinesin family member 19B%2C transcript variant X2;transcript_id=XM_017321242.1;extra_copy_number=0
CM058245.1	Liftoff	exon	141886439	141886561	.	+	.	ID=exon-XM_017321242.1-4;Parent=rna-XM_017321242.1;Dbxref=GeneID:101055939,GenBank:XM_017321242.1,MGI:MGI:3646257;gbkey=mRNA;gene=Kif19b;product=kinesin family member 19B%2C transcript variant X2;transcript_id=XM_017321242.1;extra_copy_number=0
CM058245.1	Liftoff	exon	141888399	141888549	.	+	.	ID=exon-XM_017321242.1-5;Parent=rna-XM_017321242.1;Dbxref=GeneID:101055939,GenBank:XM_017321242.1,MGI:MGI:3646257;gbkey=mRNA;gene=Kif19b;product=kinesin family member 19B%2C transcript variant X2;transcript_id=XM_017321242.1;extra_copy_number=0
CM058245.1	Liftoff	exon	141891653	141891827	.	+	.	ID=exon-XM_017321242.1-6;Parent=rna-XM_017321242.1;Dbxref=GeneID:101055939,GenBank:XM_017321242.1,MGI:MGI:3646257;gbkey=mRNA;gene=Kif19b;product=kinesin family member 19B%2C transcript variant X2;transcript_id=XM_017321242.1;extra_copy_number=0
CM058245.1	Liftoff	exon	141892692	141892866	.	+	.	ID=exon-XM_017321242.1-7;Parent=rna-XM_017321242.1;Dbxref=GeneID:101055939,GenBank:XM_017321242.1,MGI:MGI:3646257;gbkey=mRNA;gene=Kif19b;product=kinesin family member 19B%2C transcript variant X2;transcript_id=XM_017321242.1;extra_copy_number=0
CM058245.1	Liftoff	exon	141895552	141895822	.	+	.	ID=exon-XM_017321242.1-8;Parent=rna-XM_017321242.1;Dbxref=GeneID:101055939,GenBank:XM_017321242.1,MGI:MGI:3646257;gbkey=mRNA;gene=Kif19b;product=kinesin family member 19B%2C transcript variant X2;transcript_id=XM_017321242.1;extra_copy_number=0
CM058245.1	Liftoff	exon	141899252	141899373	.	+	.	ID=exon-XM_017321242.1-9;Parent=rna-XM_017321242.1;Dbxref=GeneID:101055939,GenBank:XM_017321242.1,MGI:MGI:3646257;gbkey=mRNA;gene=Kif19b;product=kinesin family member 19B%2C transcript variant X2;transcript_id=XM_017321242.1;extra_copy_number=0
CM058245.1	Liftoff	exon	141903542	141903669	.	+	.	ID=exon-XM_017321242.1-10;Parent=rna-XM_017321242.1;Dbxref=GeneID:101055939,GenBank:XM_017321242.1,MGI:MGI:3646257;gbkey=mRNA;gene=Kif19b;product=kinesin family member 19B%2C transcript variant X2;transcript_id=XM_017321242.1;extra_copy_number=0
CM058245.1	Liftoff	exon	141907695	141907803	.	+	.	ID=exon-XM_017321242.1-11;Parent=rna-XM_017321242.1;Dbxref=GeneID:101055939,GenBank:XM_017321242.1,MGI:MGI:3646257;gbkey=mRNA;gene=Kif19b;product=kinesin family member 19B%2C transcript variant X2;transcript_id=XM_017321242.1;extra_copy_number=0
CM058245.1	Liftoff	exon	141907920	141908249	.	+	.	ID=exon-XM_017321242.1-12;Parent=rna-XM_017321242.1;Dbxref=GeneID:101055939,GenBank:XM_017321242.1,MGI:MGI:3646257;gbkey=mRNA;gene=Kif19b;product=kinesin family member 19B%2C transcript variant X2;transcript_id=XM_017321242.1;extra_copy_number=0
CM058245.1	Liftoff	exon	141909600	141909750	.	+	.	ID=exon-XM_017321242.1-13;Parent=rna-XM_017321242.1;Dbxref=GeneID:101055939,GenBank:XM_017321242.1,MGI:MGI:3646257;gbkey=mRNA;gene=Kif19b;product=kinesin family member 19B%2C transcript variant X2;transcript_id=XM_017321242.1;extra_copy_number=0
CM058245.1	Liftoff	exon	141911453	141911563	.	+	.	ID=exon-XM_017321242.1-14;Parent=rna-XM_017321242.1;Dbxref=GeneID:101055939,GenBank:XM_017321242.1,MGI:MGI:3646257;gbkey=mRNA;gene=Kif19b;product=kinesin family member 19B%2C transcript variant X2;transcript_id=XM_017321242.1;extra_copy_number=0
CM058245.1	Liftoff	exon	141913522	141914435	.	+	.	ID=exon-XM_017321242.1-15;Parent=rna-XM_017321242.1;Dbxref=GeneID:101055939,GenBank:XM_017321242.1,MGI:MGI:3646257;gbkey=mRNA;gene=Kif19b;product=kinesin family member 19B%2C transcript variant X2;transcript_id=XM_017321242.1;extra_copy_number=0
CM058245.1	Liftoff	CDS	141881335	141881370	.	+	.	ID=cds-XP_017176731.1;Parent=rna-XM_017321242.1;Dbxref=GeneID:101055939,GenBank:XP_017176731.1,MGI:MGI:3646257;Name=XP_017176731.1;gbkey=CDS;gene=Kif19b;product=kinesin-like protein KIF19 isoform X2;protein_id=XP_017176731.1;extra_copy_number=0
CM058245.1	Liftoff	CDS	141883437	141883631	.	+	.	ID=cds-XP_017176731.1;Parent=rna-XM_017321242.1;Dbxref=GeneID:101055939,GenBank:XP_017176731.1,MGI:MGI:3646257;Name=XP_017176731.1;gbkey=CDS;gene=Kif19b;product=kinesin-like protein KIF19 isoform X2;protein_id=XP_017176731.1;extra_copy_number=0
CM058245.1	Liftoff	CDS	141885791	141885943	.	+	.	ID=cds-XP_017176731.1;Parent=rna-XM_017321242.1;Dbxref=GeneID:101055939,GenBank:XP_017176731.1,MGI:MGI:3646257;Name=XP_017176731.1;gbkey=CDS;gene=Kif19b;product=kinesin-like protein KIF19 isoform X2;protein_id=XP_017176731.1;extra_copy_number=0
CM058245.1	Liftoff	CDS	141886439	141886561	.	+	.	ID=cds-XP_017176731.1;Parent=rna-XM_017321242.1;Dbxref=GeneID:101055939,GenBank:XP_017176731.1,MGI:MGI:3646257;Name=XP_017176731.1;gbkey=CDS;gene=Kif19b;product=kinesin-like protein KIF19 isoform X2;protein_id=XP_017176731.1;extra_copy_number=0
CM058245.1	Liftoff	CDS	141888399	141888549	.	+	.	ID=cds-XP_017176731.1;Parent=rna-XM_017321242.1;Dbxref=GeneID:101055939,GenBank:XP_017176731.1,MGI:MGI:3646257;Name=XP_017176731.1;gbkey=CDS;gene=Kif19b;product=kinesin-like protein KIF19 isoform X2;protein_id=XP_017176731.1;extra_copy_number=0
CM058245.1	Liftoff	CDS	141891653	141891827	.	+	.	ID=cds-XP_017176731.1;Parent=rna-XM_017321242.1;Dbxref=GeneID:101055939,GenBank:XP_017176731.1,MGI:MGI:3646257;Name=XP_017176731.1;gbkey=CDS;gene=Kif19b;product=kinesin-like protein KIF19 isoform X2;protein_id=XP_017176731.1;extra_copy_number=0
CM058245.1	Liftoff	CDS	141892692	141892866	.	+	.	ID=cds-XP_017176731.1;Parent=rna-XM_017321242.1;Dbxref=GeneID:101055939,GenBank:XP_017176731.1,MGI:MGI:3646257;Name=XP_017176731.1;gbkey=CDS;gene=Kif19b;product=kinesin-like protein KIF19 isoform X2;protein_id=XP_017176731.1;extra_copy_number=0
CM058245.1	Liftoff	CDS	141895552	141895822	.	+	.	ID=cds-XP_017176731.1;Parent=rna-XM_017321242.1;Dbxref=GeneID:101055939,GenBank:XP_017176731.1,MGI:MGI:3646257;Name=XP_017176731.1;gbkey=CDS;gene=Kif19b;product=kinesin-like protein KIF19 isoform X2;protein_id=XP_017176731.1;extra_copy_number=0
CM058245.1	Liftoff	CDS	141899252	141899373	.	+	.	ID=cds-XP_017176731.1;Parent=rna-XM_017321242.1;Dbxref=GeneID:101055939,GenBank:XP_017176731.1,MGI:MGI:3646257;Name=XP_017176731.1;gbkey=CDS;gene=Kif19b;product=kinesin-like protein KIF19 isoform X2;protein_id=XP_017176731.1;extra_copy_number=0
CM058245.1	Liftoff	CDS	141903542	141903669	.	+	.	ID=cds-XP_017176731.1;Parent=rna-XM_017321242.1;Dbxref=GeneID:101055939,GenBank:XP_017176731.1,MGI:MGI:3646257;Name=XP_017176731.1;gbkey=CDS;gene=Kif19b;product=kinesin-like protein KIF19 isoform X2;protein_id=XP_017176731.1;extra_copy_number=0
CM058245.1	Liftoff	CDS	141907695	141907803	.	+	.	ID=cds-XP_017176731.1;Parent=rna-XM_017321242.1;Dbxref=GeneID:101055939,GenBank:XP_017176731.1,MGI:MGI:3646257;Name=XP_017176731.1;gbkey=CDS;gene=Kif19b;product=kinesin-like protein KIF19 isoform X2;protein_id=XP_017176731.1;extra_copy_number=0
CM058245.1	Liftoff	CDS	141907920	141908249	.	+	.	ID=cds-XP_017176731.1;Parent=rna-XM_017321242.1;Dbxref=GeneID:101055939,GenBank:XP_017176731.1,MGI:MGI:3646257;Name=XP_017176731.1;gbkey=CDS;gene=Kif19b;product=kinesin-like protein KIF19 isoform X2;protein_id=XP_017176731.1;extra_copy_number=0
CM058245.1	Liftoff	CDS	141909600	141909750	.	+	.	ID=cds-XP_017176731.1;Parent=rna-XM_017321242.1;Dbxref=GeneID:101055939,GenBank:XP_017176731.1,MGI:MGI:3646257;Name=XP_017176731.1;gbkey=CDS;gene=Kif19b;product=kinesin-like protein KIF19 isoform X2;protein_id=XP_017176731.1;extra_copy_number=0
CM058245.1	Liftoff	CDS	141911453	141911563	.	+	.	ID=cds-XP_017176731.1;Parent=rna-XM_017321242.1;Dbxref=GeneID:101055939,GenBank:XP_017176731.1,MGI:MGI:3646257;Name=XP_017176731.1;gbkey=CDS;gene=Kif19b;product=kinesin-like protein KIF19 isoform X2;protein_id=XP_017176731.1;extra_copy_number=0
CM058245.1	Liftoff	CDS	141913522	141913622	.	+	.	ID=cds-XP_017176731.1;Parent=rna-XM_017321242.1;Dbxref=GeneID:101055939,GenBank:XP_017176731.1,MGI:MGI:3646257;Name=XP_017176731.1;gbkey=CDS;gene=Kif19b;product=kinesin-like protein KIF19 isoform X2;protein_id=XP_017176731.1;extra_copy_number=0
CM058245.1	Liftoff	mRNA	141885116	141914435	.	+	.	ID=rna-XM_017321243.1;Parent=gene-Kif19b;Dbxref=GeneID:101055939,GenBank:XM_017321243.1,MGI:MGI:3646257;Name=XM_017321243.1;gbkey=mRNA;gene=Kif19b;model_evidence=Supporting evidence includes similarity to: 1 Protein%2C and 100%25 coverage of the annotated genomic feature by RNAseq alignments%2C including 1 sample with support for all annotated introns;product=kinesin family member 19B%2C transcript variant X3;transcript_id=XM_017321243.1;matches_ref_protein=True;valid_ORF=True;extra_copy_number=0
CM058245.1	Liftoff	exon	141885116	141885441	.	+	.	ID=exon-XM_017321243.1-1;Parent=rna-XM_017321243.1;Dbxref=GeneID:101055939,GenBank:XM_017321243.1,MGI:MGI:3646257;gbkey=mRNA;gene=Kif19b;product=kinesin family member 19B%2C transcript variant X3;transcript_id=XM_017321243.1;extra_copy_number=0
CM058245.1	Liftoff	exon	141885791	141885943	.	+	.	ID=exon-XM_017321243.1-2;Parent=rna-XM_017321243.1;Dbxref=GeneID:101055939,GenBank:XM_017321243.1,MGI:MGI:3646257;gbkey=mRNA;gene=Kif19b;product=kinesin family member 19B%2C transcript variant X3;transcript_id=XM_017321243.1;extra_copy_number=0
CM058245.1	Liftoff	exon	141886439	141886561	.	+	.	ID=exon-XM_017321243.1-3;Parent=rna-XM_017321243.1;Dbxref=GeneID:101055939,GenBank:XM_017321243.1,MGI:MGI:3646257;gbkey=mRNA;gene=Kif19b;product=kinesin family member 19B%2C transcript variant X3;transcript_id=XM_017321243.1;extra_copy_number=0
CM058245.1	Liftoff	exon	141888399	141888549	.	+	.	ID=exon-XM_017321243.1-4;Parent=rna-XM_017321243.1;Dbxref=GeneID:101055939,GenBank:XM_017321243.1,MGI:MGI:3646257;gbkey=mRNA;gene=Kif19b;product=kinesin family member 19B%2C transcript variant X3;transcript_id=XM_017321243.1;extra_copy_number=0
CM058245.1	Liftoff	exon	141891653	141891827	.	+	.	ID=exon-XM_017321243.1-5;Parent=rna-XM_017321243.1;Dbxref=GeneID:101055939,GenBank:XM_017321243.1,MGI:MGI:3646257;gbkey=mRNA;gene=Kif19b;product=kinesin family member 19B%2C transcript variant X3;transcript_id=XM_017321243.1;extra_copy_number=0
CM058245.1	Liftoff	exon	141892692	141892866	.	+	.	ID=exon-XM_017321243.1-6;Parent=rna-XM_017321243.1;Dbxref=GeneID:101055939,GenBank:XM_017321243.1,MGI:MGI:3646257;gbkey=mRNA;gene=Kif19b;product=kinesin family member 19B%2C transcript variant X3;transcript_id=XM_017321243.1;extra_copy_number=0
CM058245.1	Liftoff	exon	141895552	141895822	.	+	.	ID=exon-XM_017321243.1-7;Parent=rna-XM_017321243.1;Dbxref=GeneID:101055939,GenBank:XM_017321243.1,MGI:MGI:3646257;gbkey=mRNA;gene=Kif19b;product=kinesin family member 19B%2C transcript variant X3;transcript_id=XM_017321243.1;extra_copy_number=0
CM058245.1	Liftoff	exon	141899252	141899373	.	+	.	ID=exon-XM_017321243.1-8;Parent=rna-XM_017321243.1;Dbxref=GeneID:101055939,GenBank:XM_017321243.1,MGI:MGI:3646257;gbkey=mRNA;gene=Kif19b;product=kinesin family member 19B%2C transcript variant X3;transcript_id=XM_017321243.1;extra_copy_number=0
CM058245.1	Liftoff	exon	141903542	141903669	.	+	.	ID=exon-XM_017321243.1-9;Parent=rna-XM_017321243.1;Dbxref=GeneID:101055939,GenBank:XM_017321243.1,MGI:MGI:3646257;gbkey=mRNA;gene=Kif19b;product=kinesin family member 19B%2C transcript variant X3;transcript_id=XM_017321243.1;extra_copy_number=0
CM058245.1	Liftoff	exon	141907695	141907803	.	+	.	ID=exon-XM_017321243.1-10;Parent=rna-XM_017321243.1;Dbxref=GeneID:101055939,GenBank:XM_017321243.1,MGI:MGI:3646257;gbkey=mRNA;gene=Kif19b;product=kinesin family member 19B%2C transcript variant X3;transcript_id=XM_017321243.1;extra_copy_number=0
CM058245.1	Liftoff	exon	141907920	141908249	.	+	.	ID=exon-XM_017321243.1-11;Parent=rna-XM_017321243.1;Dbxref=GeneID:101055939,GenBank:XM_017321243.1,MGI:MGI:3646257;gbkey=mRNA;gene=Kif19b;product=kinesin family member 19B%2C transcript variant X3;transcript_id=XM_017321243.1;extra_copy_number=0
CM058245.1	Liftoff	exon	141909600	141909750	.	+	.	ID=exon-XM_017321243.1-12;Parent=rna-XM_017321243.1;Dbxref=GeneID:101055939,GenBank:XM_017321243.1,MGI:MGI:3646257;gbkey=mRNA;gene=Kif19b;product=kinesin family member 19B%2C transcript variant X3;transcript_id=XM_017321243.1;extra_copy_number=0
CM058245.1	Liftoff	exon	141911453	141911563	.	+	.	ID=exon-XM_017321243.1-13;Parent=rna-XM_017321243.1;Dbxref=GeneID:101055939,GenBank:XM_017321243.1,MGI:MGI:3646257;gbkey=mRNA;gene=Kif19b;product=kinesin family member 19B%2C transcript variant X3;transcript_id=XM_017321243.1;extra_copy_number=0
CM058245.1	Liftoff	exon	141913522	141914435	.	+	.	ID=exon-XM_017321243.1-14;Parent=rna-XM_017321243.1;Dbxref=GeneID:101055939,GenBank:XM_017321243.1,MGI:MGI:3646257;gbkey=mRNA;gene=Kif19b;product=kinesin family member 19B%2C transcript variant X3;transcript_id=XM_017321243.1;extra_copy_number=0
CM058245.1	Liftoff	CDS	141885439	141885441	.	+	.	ID=cds-XP_017176732.1;Parent=rna-XM_017321243.1;Dbxref=GeneID:101055939,GenBank:XP_017176732.1,MGI:MGI:3646257;Name=XP_017176732.1;gbkey=CDS;gene=Kif19b;product=kinesin-like protein KIF19 isoform X3;protein_id=XP_017176732.1;extra_copy_number=0
CM058245.1	Liftoff	CDS	141885791	141885943	.	+	.	ID=cds-XP_017176732.1;Parent=rna-XM_017321243.1;Dbxref=GeneID:101055939,GenBank:XP_017176732.1,MGI:MGI:3646257;Name=XP_017176732.1;gbkey=CDS;gene=Kif19b;product=kinesin-like protein KIF19 isoform X3;protein_id=XP_017176732.1;extra_copy_number=0
CM058245.1	Liftoff	CDS	141886439	141886561	.	+	.	ID=cds-XP_017176732.1;Parent=rna-XM_017321243.1;Dbxref=GeneID:101055939,GenBank:XP_017176732.1,MGI:MGI:3646257;Name=XP_017176732.1;gbkey=CDS;gene=Kif19b;product=kinesin-like protein KIF19 isoform X3;protein_id=XP_017176732.1;extra_copy_number=0
CM058245.1	Liftoff	CDS	141888399	141888549	.	+	.	ID=cds-XP_017176732.1;Parent=rna-XM_017321243.1;Dbxref=GeneID:101055939,GenBank:XP_017176732.1,MGI:MGI:3646257;Name=XP_017176732.1;gbkey=CDS;gene=Kif19b;product=kinesin-like protein KIF19 isoform X3;protein_id=XP_017176732.1;extra_copy_number=0
CM058245.1	Liftoff	CDS	141891653	141891827	.	+	.	ID=cds-XP_017176732.1;Parent=rna-XM_017321243.1;Dbxref=GeneID:101055939,GenBank:XP_017176732.1,MGI:MGI:3646257;Name=XP_017176732.1;gbkey=CDS;gene=Kif19b;product=kinesin-like protein KIF19 isoform X3;protein_id=XP_017176732.1;extra_copy_number=0
CM058245.1	Liftoff	CDS	141892692	141892866	.	+	.	ID=cds-XP_017176732.1;Parent=rna-XM_017321243.1;Dbxref=GeneID:101055939,GenBank:XP_017176732.1,MGI:MGI:3646257;Name=XP_017176732.1;gbkey=CDS;gene=Kif19b;product=kinesin-like protein KIF19 isoform X3;protein_id=XP_017176732.1;extra_copy_number=0
CM058245.1	Liftoff	CDS	141895552	141895822	.	+	.	ID=cds-XP_017176732.1;Parent=rna-XM_017321243.1;Dbxref=GeneID:101055939,GenBank:XP_017176732.1,MGI:MGI:3646257;Name=XP_017176732.1;gbkey=CDS;gene=Kif19b;product=kinesin-like protein KIF19 isoform X3;protein_id=XP_017176732.1;extra_copy_number=0
CM058245.1	Liftoff	CDS	141899252	141899373	.	+	.	ID=cds-XP_017176732.1;Parent=rna-XM_017321243.1;Dbxref=GeneID:101055939,GenBank:XP_017176732.1,MGI:MGI:3646257;Name=XP_017176732.1;gbkey=CDS;gene=Kif19b;product=kinesin-like protein KIF19 isoform X3;protein_id=XP_017176732.1;extra_copy_number=0
CM058245.1	Liftoff	CDS	141903542	141903669	.	+	.	ID=cds-XP_017176732.1;Parent=rna-XM_017321243.1;Dbxref=GeneID:101055939,GenBank:XP_017176732.1,MGI:MGI:3646257;Name=XP_017176732.1;gbkey=CDS;gene=Kif19b;product=kinesin-like protein KIF19 isoform X3;protein_id=XP_017176732.1;extra_copy_number=0
CM058245.1	Liftoff	CDS	141907695	141907803	.	+	.	ID=cds-XP_017176732.1;Parent=rna-XM_017321243.1;Dbxref=GeneID:101055939,GenBank:XP_017176732.1,MGI:MGI:3646257;Name=XP_017176732.1;gbkey=CDS;gene=Kif19b;product=kinesin-like protein KIF19 isoform X3;protein_id=XP_017176732.1;extra_copy_number=0
CM058245.1	Liftoff	CDS	141907920	141908249	.	+	.	ID=cds-XP_017176732.1;Parent=rna-XM_017321243.1;Dbxref=GeneID:101055939,GenBank:XP_017176732.1,MGI:MGI:3646257;Name=XP_017176732.1;gbkey=CDS;gene=Kif19b;product=kinesin-like protein KIF19 isoform X3;protein_id=XP_017176732.1;extra_copy_number=0
CM058245.1	Liftoff	CDS	141909600	141909750	.	+	.	ID=cds-XP_017176732.1;Parent=rna-XM_017321243.1;Dbxref=GeneID:101055939,GenBank:XP_017176732.1,MGI:MGI:3646257;Name=XP_017176732.1;gbkey=CDS;gene=Kif19b;product=kinesin-like protein KIF19 isoform X3;protein_id=XP_017176732.1;extra_copy_number=0
CM058245.1	Liftoff	CDS	141911453	141911563	.	+	.	ID=cds-XP_017176732.1;Parent=rna-XM_017321243.1;Dbxref=GeneID:101055939,GenBank:XP_017176732.1,MGI:MGI:3646257;Name=XP_017176732.1;gbkey=CDS;gene=Kif19b;product=kinesin-like protein KIF19 isoform X3;protein_id=XP_017176732.1;extra_copy_number=0
CM058245.1	Liftoff	CDS	141913522	141913622	.	+	.	ID=cds-XP_017176732.1;Parent=rna-XM_017321243.1;Dbxref=GeneID:101055939,GenBank:XP_017176732.1,MGI:MGI:3646257;Name=XP_017176732.1;gbkey=CDS;gene=Kif19b;product=kinesin-like protein KIF19 isoform X3;protein_id=XP_017176732.1;extra_copy_number=0
CM058245.1	Liftoff	gene	141921640	141936633	.	-	.	ID=gene-Gm38728;Dbxref=GeneID:105242546,MGI:MGI:5621613;Name=Gm38728;description=predicted gene%2C 38728;gbkey=Gene;gene=Gm38728;gene_biotype=lncRNA;coverage=1.0;sequence_ID=1.0;extra_copy_number=0;copy_num_ID=gene-Gm38728_0
CM058245.1	Liftoff	lnc_RNA	141921640	141936633	.	-	.	ID=rna-XR_004942665.1;Parent=gene-Gm38728;Dbxref=GeneID:105242546,GenBank:XR_004942665.1,MGI:MGI:5621613;Name=XR_004942665.1;gbkey=ncRNA;gene=Gm38728;model_evidence=Supporting evidence includes similarity to: 2 ESTs%2C 17 long SRA reads%2C and 100%25 coverage of the annotated genomic feature by RNAseq alignments%2C including 1 sample with support for all annotated introns;product=predicted gene%2C 38728;transcript_id=XR_004942665.1;extra_copy_number=0
CM058245.1	Liftoff	exon	141921640	141921976	.	-	.	ID=exon-XR_004942665.1-5;Parent=rna-XR_004942665.1;Dbxref=GeneID:105242546,GenBank:XR_004942665.1,MGI:MGI:5621613;gbkey=ncRNA;gene=Gm38728;product=predicted gene%2C 38728;transcript_id=XR_004942665.1;extra_copy_number=0
CM058245.1	Liftoff	exon	141923833	141926632	.	-	.	ID=exon-XR_004942665.1-4;Parent=rna-XR_004942665.1;Dbxref=GeneID:105242546,GenBank:XR_004942665.1,MGI:MGI:5621613;gbkey=ncRNA;gene=Gm38728;product=predicted gene%2C 38728;transcript_id=XR_004942665.1;extra_copy_number=0
CM058245.1	Liftoff	exon	141928748	141928812	.	-	.	ID=exon-XR_004942665.1-3;Parent=rna-XR_004942665.1;Dbxref=GeneID:105242546,GenBank:XR_004942665.1,MGI:MGI:5621613;gbkey=ncRNA;gene=Gm38728;product=predicted gene%2C 38728;transcript_id=XR_004942665.1;extra_copy_number=0
CM058245.1	Liftoff	exon	141930111	141930272	.	-	.	ID=exon-XR_004942665.1-2;Parent=rna-XR_004942665.1;Dbxref=GeneID:105242546,GenBank:XR_004942665.1,MGI:MGI:5621613;gbkey=ncRNA;gene=Gm38728;product=predicted gene%2C 38728;transcript_id=XR_004942665.1;extra_copy_number=0
CM058245.1	Liftoff	exon	141936426	141936633	.	-	.	ID=exon-XR_004942665.1-1;Parent=rna-XR_004942665.1;Dbxref=GeneID:105242546,GenBank:XR_004942665.1,MGI:MGI:5621613;gbkey=ncRNA;gene=Gm38728;product=predicted gene%2C 38728;transcript_id=XR_004942665.1;extra_copy_number=0
CM058245.1	Liftoff	gene	141924158	141943792	.	+	.	ID=gene-Chst12;Dbxref=GeneID:59031,MGI:MGI:1929064;Name=Chst12;description=carbohydrate sulfotransferase 12;gbkey=Gene;gene=Chst12;gene_biotype=protein_coding;gene_synonym=C4S-2,C4ST2;coverage=1.0;sequence_ID=1.0;valid_ORFs=2;extra_copy_number=0;copy_num_ID=gene-Chst12_0
CM058245.1	Liftoff	mRNA	141924158	141943792	.	+	.	ID=rna-XM_006504725.4;Parent=gene-Chst12;Dbxref=GeneID:59031,GenBank:XM_006504725.4,MGI:MGI:1929064;Name=XM_006504725.4;gbkey=mRNA;gene=Chst12;model_evidence=Supporting evidence includes similarity to: 2 mRNAs%2C 9 ESTs%2C 10 Proteins%2C 282 long SRA reads%2C and 100%25 coverage of the annotated genomic feature by RNAseq alignments%2C including 49 samples with support for all annotated introns;product=carbohydrate sulfotransferase 12%2C transcript variant X1;transcript_id=XM_006504725.4;matches_ref_protein=True;valid_ORF=True;extra_copy_number=0
CM058245.1	Liftoff	exon	141924158	141924280	.	+	.	ID=exon-XM_006504725.4-1;Parent=rna-XM_006504725.4;Dbxref=GeneID:59031,GenBank:XM_006504725.4,MGI:MGI:1929064;gbkey=mRNA;gene=Chst12;product=carbohydrate sulfotransferase 12%2C transcript variant X1;transcript_id=XM_006504725.4;extra_copy_number=0
CM058245.1	Liftoff	exon	141942095	141943792	.	+	.	ID=exon-XM_006504725.4-2;Parent=rna-XM_006504725.4;Dbxref=GeneID:59031,GenBank:XM_006504725.4,MGI:MGI:1929064;gbkey=mRNA;gene=Chst12;product=carbohydrate sulfotransferase 12%2C transcript variant X1;transcript_id=XM_006504725.4;extra_copy_number=0
CM058245.1	Liftoff	CDS	141942174	141943433	.	+	.	ID=cds-XP_006504788.1;Parent=rna-XM_006504725.4;Dbxref=GeneID:59031,GenBank:XP_006504788.1,MGI:MGI:1929064;Name=XP_006504788.1;gbkey=CDS;gene=Chst12;product=carbohydrate sulfotransferase 12 isoform X1;protein_id=XP_006504788.1;extra_copy_number=0
CM058245.1	Liftoff	mRNA	141924162	141943792	.	+	.	ID=rna-NM_021528.3;Parent=gene-Chst12;Dbxref=GeneID:59031,GenBank:NM_021528.3,MGI:MGI:1929064;Name=NM_021528.3;gbkey=mRNA;gene=Chst12;product=carbohydrate sulfotransferase 12;tag=RefSeq Select;transcript_id=NM_021528.3;matches_ref_protein=True;valid_ORF=True;extra_copy_number=0
CM058245.1	Liftoff	exon	141924162	141924249	.	+	.	ID=exon-NM_021528.3-1;Parent=rna-NM_021528.3;Dbxref=GeneID:59031,GenBank:NM_021528.3,MGI:MGI:1929064;gbkey=mRNA;gene=Chst12;product=carbohydrate sulfotransferase 12;tag=RefSeq Select;transcript_id=NM_021528.3;extra_copy_number=0
CM058245.1	Liftoff	exon	141942095	141943792	.	+	.	ID=exon-NM_021528.3-2;Parent=rna-NM_021528.3;Dbxref=GeneID:59031,GenBank:NM_021528.3,MGI:MGI:1929064;gbkey=mRNA;gene=Chst12;product=carbohydrate sulfotransferase 12;tag=RefSeq Select;transcript_id=NM_021528.3;extra_copy_number=0
CM058245.1	Liftoff	CDS	141942174	141943433	.	+	.	ID=cds-NP_067503.3;Parent=rna-NM_021528.3;Dbxref=CCDS:CCDS19820.1,GeneID:59031,GenBank:NP_067503.3,MGI:MGI:1929064;Name=NP_067503.3;gbkey=CDS;gene=Chst12;product=carbohydrate sulfotransferase 12;protein_id=NP_067503.3;tag=RefSeq Select;extra_copy_number=0
CM058245.1	Liftoff	gene	141955917	141968295	.	-	.	ID=gene-Gm42808;Dbxref=GeneID:108169080,MGI:MGI:5662945;Name=Gm42808;description=predicted gene 42808;gbkey=Gene;gene=Gm42808;gene_biotype=lncRNA;coverage=1.0;sequence_ID=0.999;extra_copy_number=0;copy_num_ID=gene-Gm42808_0
CM058245.1	Liftoff	lnc_RNA	141955917	141968295	.	-	.	ID=rna-XR_001785008.3;Parent=gene-Gm42808;Dbxref=GeneID:108169080,GenBank:XR_001785008.3,MGI:MGI:5662945;Name=XR_001785008.3;gbkey=ncRNA;gene=Gm42808;model_evidence=Supporting evidence includes similarity to: 17 long SRA reads%2C and 83%25 coverage of the annotated genomic feature by RNAseq alignments%2C including 3 samples with support for all annotated introns;product=predicted gene 42808%2C transcript variant X3;transcript_id=XR_001785008.3;extra_copy_number=0
CM058245.1	Liftoff	exon	141955917	141956973	.	-	.	ID=exon-XR_001785008.3-3;Parent=rna-XR_001785008.3;Dbxref=GeneID:108169080,GenBank:XR_001785008.3,MGI:MGI:5662945;gbkey=ncRNA;gene=Gm42808;product=predicted gene 42808%2C transcript variant X3;transcript_id=XR_001785008.3;extra_copy_number=0
CM058245.1	Liftoff	exon	141964797	141964949	.	-	.	ID=exon-XR_001785008.3-2;Parent=rna-XR_001785008.3;Dbxref=GeneID:108169080,GenBank:XR_001785008.3,MGI:MGI:5662945;gbkey=ncRNA;gene=Gm42808;product=predicted gene 42808%2C transcript variant X3;transcript_id=XR_001785008.3;extra_copy_number=0
CM058245.1	Liftoff	exon	141967514	141968295	.	-	.	ID=exon-XR_001785008.3-1;Parent=rna-XR_001785008.3;Dbxref=GeneID:108169080,GenBank:XR_001785008.3,MGI:MGI:5662945;gbkey=ncRNA;gene=Gm42808;product=predicted gene 42808%2C transcript variant X3;transcript_id=XR_001785008.3;extra_copy_number=0
CM058245.1	Liftoff	lnc_RNA	141962405	141968295	.	-	.	ID=rna-XR_001785007.3;Parent=gene-Gm42808;Dbxref=GeneID:108169080,GenBank:XR_001785007.3,MGI:MGI:5662945;Name=XR_001785007.3;gbkey=ncRNA;gene=Gm42808;model_evidence=Supporting evidence includes similarity to: 1 EST%2C 52 long SRA reads%2C and 93%25 coverage of the annotated genomic feature by RNAseq alignments%2C including 5 samples with support for all annotated introns;product=predicted gene 42808%2C transcript variant X2;transcript_id=XR_001785007.3;extra_copy_number=0
CM058245.1	Liftoff	exon	141962405	141964174	.	-	.	ID=exon-XR_001785007.3-3;Parent=rna-XR_001785007.3;Dbxref=GeneID:108169080,GenBank:XR_001785007.3,MGI:MGI:5662945;gbkey=ncRNA;gene=Gm42808;product=predicted gene 42808%2C transcript variant X2;transcript_id=XR_001785007.3;extra_copy_number=0
CM058245.1	Liftoff	exon	141964797	141964949	.	-	.	ID=exon-XR_001785007.3-2;Parent=rna-XR_001785007.3;Dbxref=GeneID:108169080,GenBank:XR_001785007.3,MGI:MGI:5662945;gbkey=ncRNA;gene=Gm42808;product=predicted gene 42808%2C transcript variant X2;transcript_id=XR_001785007.3;extra_copy_number=0
CM058245.1	Liftoff	exon	141967514	141968295	.	-	.	ID=exon-XR_001785007.3-1;Parent=rna-XR_001785007.3;Dbxref=GeneID:108169080,GenBank:XR_001785007.3,MGI:MGI:5662945;gbkey=ncRNA;gene=Gm42808;product=predicted gene 42808%2C transcript variant X2;transcript_id=XR_001785007.3;extra_copy_number=0
CM058245.1	Liftoff	lnc_RNA	141962405	141968295	.	-	.	ID=rna-XR_004942666.1;Parent=gene-Gm42808;Dbxref=GeneID:108169080,GenBank:XR_004942666.1,MGI:MGI:5662945;Name=XR_004942666.1;gbkey=ncRNA;gene=Gm42808;model_evidence=Supporting evidence includes similarity to: 1 EST%2C 61 long SRA reads%2C and 94%25 coverage of the annotated genomic feature by RNAseq alignments%2C including 8 samples with support for all annotated introns;product=predicted gene 42808%2C transcript variant X1;transcript_id=XR_004942666.1;extra_copy_number=0
CM058245.1	Liftoff	exon	141962405	141964949	.	-	.	ID=exon-XR_004942666.1-2;Parent=rna-XR_004942666.1;Dbxref=GeneID:108169080,GenBank:XR_004942666.1,MGI:MGI:5662945;gbkey=ncRNA;gene=Gm42808;product=predicted gene 42808%2C transcript variant X1;transcript_id=XR_004942666.1;extra_copy_number=0
CM058245.1	Liftoff	exon	141967514	141968295	.	-	.	ID=exon-XR_004942666.1-1;Parent=rna-XR_004942666.1;Dbxref=GeneID:108169080,GenBank:XR_004942666.1,MGI:MGI:5662945;gbkey=ncRNA;gene=Gm42808;product=predicted gene 42808%2C transcript variant X1;transcript_id=XR_004942666.1;extra_copy_number=0
CM058245.1	Liftoff	gene	141957635	141965435	.	+	.	ID=gene-LOC118568761;Dbxref=GeneID:118568761;Name=LOC118568761;description=uncharacterized LOC118568761;gbkey=Gene;gene=LOC118568761;gene_biotype=lncRNA;coverage=1.0;sequence_ID=1.0;extra_copy_number=0;copy_num_ID=gene-LOC118568761_0
CM058245.1	Liftoff	lnc_RNA	141957635	141965435	.	+	.	ID=rna-XR_004942667.1;Parent=gene-LOC118568761;Dbxref=GeneID:118568761,GenBank:XR_004942667.1;Name=XR_004942667.1;gbkey=ncRNA;gene=LOC118568761;model_evidence=Supporting evidence includes similarity to: 100%25 coverage of the annotated genomic feature by RNAseq alignments%2C including 8 samples with support for all annotated introns;product=uncharacterized LOC118568761;transcript_id=XR_004942667.1;extra_copy_number=0
CM058245.1	Liftoff	exon	141957635	141957948	.	+	.	ID=exon-XR_004942667.1-1;Parent=rna-XR_004942667.1;Dbxref=GeneID:118568761,GenBank:XR_004942667.1;gbkey=ncRNA;gene=LOC118568761;product=uncharacterized LOC118568761;transcript_id=XR_004942667.1;extra_copy_number=0
CM058245.1	Liftoff	exon	141964853	141965435	.	+	.	ID=exon-XR_004942667.1-2;Parent=rna-XR_004942667.1;Dbxref=GeneID:118568761,GenBank:XR_004942667.1;gbkey=ncRNA;gene=LOC118568761;product=uncharacterized LOC118568761;transcript_id=XR_004942667.1;extra_copy_number=0
CM058245.1	Liftoff	gene	141977020	141981489	.	-	.	ID=gene-Gm52800;Dbxref=GeneID:115490161,MGI:MGI:6367211;Name=Gm52800;description=predicted gene%2C 52800;gbkey=Gene;gene=Gm52800;gene_biotype=protein_coding;coverage=1.0;sequence_ID=1.0;valid_ORFs=1;extra_copy_number=0;copy_num_ID=gene-Gm52800_0
CM058245.1	Liftoff	mRNA	141977020	141981489	.	-	.	ID=rna-XM_036165680.1;Parent=gene-Gm52800;Dbxref=GeneID:115490161,GenBank:XM_036165680.1,MGI:MGI:6367211;Name=XM_036165680.1;gbkey=mRNA;gene=Gm52800;model_evidence=Supporting evidence includes similarity to: 1 mRNA%2C 1 Protein;product=predicted gene%2C 52800;transcript_id=XM_036165680.1;matches_ref_protein=True;valid_ORF=True;extra_copy_number=0
CM058245.1	Liftoff	exon	141977020	141977228	.	-	.	ID=exon-XM_036165680.1-4;Parent=rna-XM_036165680.1;Dbxref=GeneID:115490161,GenBank:XM_036165680.1,MGI:MGI:6367211;gbkey=mRNA;gene=Gm52800;product=predicted gene%2C 52800;transcript_id=XM_036165680.1;extra_copy_number=0
CM058245.1	Liftoff	exon	141977282	141979466	.	-	.	ID=exon-XM_036165680.1-3;Parent=rna-XM_036165680.1;Dbxref=GeneID:115490161,GenBank:XM_036165680.1,MGI:MGI:6367211;gbkey=mRNA;gene=Gm52800;product=predicted gene%2C 52800;transcript_id=XM_036165680.1;extra_copy_number=0
CM058245.1	Liftoff	exon	141979509	141980072	.	-	.	ID=exon-XM_036165680.1-2;Parent=rna-XM_036165680.1;Dbxref=GeneID:115490161,GenBank:XM_036165680.1,MGI:MGI:6367211;gbkey=mRNA;gene=Gm52800;product=predicted gene%2C 52800;transcript_id=XM_036165680.1;extra_copy_number=0
CM058245.1	Liftoff	exon	141981485	141981489	.	-	.	ID=exon-XM_036165680.1-1;Parent=rna-XM_036165680.1;Dbxref=GeneID:115490161,GenBank:XM_036165680.1,MGI:MGI:6367211;gbkey=mRNA;gene=Gm52800;product=predicted gene%2C 52800;transcript_id=XM_036165680.1;extra_copy_number=0
CM058245.1	Liftoff	CDS	141977612	141979466	.	-	.	ID=cds-XP_036021573.1;Parent=rna-XM_036165680.1;Dbxref=GeneID:115490161,GenBank:XP_036021573.1,MGI:MGI:6367211;Name=XP_036021573.1;gbkey=CDS;gene=Gm52800;product=uncharacterized protein Gm52800;protein_id=XP_036021573.1;extra_copy_number=0
CM058245.1	Liftoff	CDS	141979509	141980072	.	-	.	ID=cds-XP_036021573.1;Parent=rna-XM_036165680.1;Dbxref=GeneID:115490161,GenBank:XP_036021573.1,MGI:MGI:6367211;Name=XP_036021573.1;gbkey=CDS;gene=Gm52800;product=uncharacterized protein Gm52800;protein_id=XP_036021573.1;extra_copy_number=0
CM058245.1	Liftoff	CDS	141981485	141981489	.	-	.	ID=cds-XP_036021573.1;Parent=rna-XM_036165680.1;Dbxref=GeneID:115490161,GenBank:XP_036021573.1,MGI:MGI:6367211;Name=XP_036021573.1;gbkey=CDS;gene=Gm52800;product=uncharacterized protein Gm52800;protein_id=XP_036021573.1;extra_copy_number=0
CM058245.1	Liftoff	gene	141981685	141986094	.	-	.	ID=gene-Grifin;Dbxref=GeneID:77998,MGI:MGI:1925248;Name=Grifin;description=galectin-related inter-fiber protein;gbkey=Gene;gene=Grifin;gene_biotype=protein_coding;gene_synonym=E130101O17Rik;coverage=1.0;sequence_ID=1.0;valid_ORFs=1;extra_copy_number=0;copy_num_ID=gene-Grifin_0
CM058245.1	Liftoff	mRNA	141981757	141983636	.	-	.	ID=rna-NM_030022.1;Parent=gene-Grifin;Dbxref=GeneID:77998,GenBank:NM_030022.1,MGI:MGI:1925248;Name=NM_030022.1;gbkey=mRNA;gene=Grifin;product=galectin-related inter-fiber protein;tag=RefSeq Select;transcript_id=NM_030022.1;matches_ref_protein=True;valid_ORF=True;extra_copy_number=0
CM058245.1	Liftoff	exon	141981757	141981862	.	-	.	ID=exon-NM_030022.1-5;Parent=rna-NM_030022.1;Dbxref=GeneID:77998,GenBank:NM_030022.1,MGI:MGI:1925248;gbkey=mRNA;gene=Grifin;product=galectin-related inter-fiber protein;tag=RefSeq Select;transcript_id=NM_030022.1;extra_copy_number=0
CM058245.1	Liftoff	exon	141982109	141982275	.	-	.	ID=exon-NM_030022.1-4;Parent=rna-NM_030022.1;Dbxref=GeneID:77998,GenBank:NM_030022.1,MGI:MGI:1925248;gbkey=mRNA;gene=Grifin;product=galectin-related inter-fiber protein;tag=RefSeq Select;transcript_id=NM_030022.1;extra_copy_number=0
CM058245.1	Liftoff	exon	141983002	141983161	.	-	.	ID=exon-NM_030022.1-3;Parent=rna-NM_030022.1;Dbxref=GeneID:77998,GenBank:NM_030022.1,MGI:MGI:1925248;gbkey=mRNA;gene=Grifin;product=galectin-related inter-fiber protein;tag=RefSeq Select;transcript_id=NM_030022.1;extra_copy_number=0
CM058245.1	Liftoff	exon	141983235	141983314	.	-	.	ID=exon-NM_030022.1-2;Parent=rna-NM_030022.1;Dbxref=GeneID:77998,GenBank:NM_030022.1,MGI:MGI:1925248;gbkey=mRNA;gene=Grifin;product=galectin-related inter-fiber protein;tag=RefSeq Select;transcript_id=NM_030022.1;extra_copy_number=0
CM058245.1	Liftoff	exon	141983611	141983636	.	-	.	ID=exon-NM_030022.1-1;Parent=rna-NM_030022.1;Dbxref=GeneID:77998,GenBank:NM_030022.1,MGI:MGI:1925248;gbkey=mRNA;gene=Grifin;product=galectin-related inter-fiber protein;tag=RefSeq Select;transcript_id=NM_030022.1;extra_copy_number=0
CM058245.1	Liftoff	CDS	141981847	141981862	.	-	.	ID=cds-NP_084298.1;Parent=rna-NM_030022.1;Dbxref=CCDS:CCDS39357.1,GeneID:77998,GenBank:NP_084298.1,MGI:MGI:1925248;Name=NP_084298.1;gbkey=CDS;gene=Grifin;product=grifin;protein_id=NP_084298.1;tag=RefSeq Select;extra_copy_number=0
CM058245.1	Liftoff	CDS	141982109	141982275	.	-	.	ID=cds-NP_084298.1;Parent=rna-NM_030022.1;Dbxref=CCDS:CCDS39357.1,GeneID:77998,GenBank:NP_084298.1,MGI:MGI:1925248;Name=NP_084298.1;gbkey=CDS;gene=Grifin;product=grifin;protein_id=NP_084298.1;tag=RefSeq Select;extra_copy_number=0
CM058245.1	Liftoff	CDS	141983002	141983161	.	-	.	ID=cds-NP_084298.1;Parent=rna-NM_030022.1;Dbxref=CCDS:CCDS39357.1,GeneID:77998,GenBank:NP_084298.1,MGI:MGI:1925248;Name=NP_084298.1;gbkey=CDS;gene=Grifin;product=grifin;protein_id=NP_084298.1;tag=RefSeq Select;extra_copy_number=0
CM058245.1	Liftoff	CDS	141983235	141983314	.	-	.	ID=cds-NP_084298.1;Parent=rna-NM_030022.1;Dbxref=CCDS:CCDS39357.1,GeneID:77998,GenBank:NP_084298.1,MGI:MGI:1925248;Name=NP_084298.1;gbkey=CDS;gene=Grifin;product=grifin;protein_id=NP_084298.1;tag=RefSeq Select;extra_copy_number=0
CM058245.1	Liftoff	CDS	141983611	141983622	.	-	.	ID=cds-NP_084298.1;Parent=rna-NM_030022.1;Dbxref=CCDS:CCDS39357.1,GeneID:77998,GenBank:NP_084298.1,MGI:MGI:1925248;Name=NP_084298.1;gbkey=CDS;gene=Grifin;product=grifin;protein_id=NP_084298.1;tag=RefSeq Select;extra_copy_number=0
CM058245.1	Liftoff	transcript	141981685	141986094	.	-	.	ID=rna-XR_377161.4;Parent=gene-Grifin;Dbxref=GeneID:77998,GenBank:XR_377161.4,MGI:MGI:1925248;Name=XR_377161.4;gbkey=misc_RNA;gene=Grifin;model_evidence=Supporting evidence includes similarity to: 1 EST%2C 4 Proteins%2C 2 long SRA reads%2C and 100%25 coverage of the annotated genomic feature by RNAseq alignments%2C including 6 samples with support for all annotated introns;product=galectin-related inter-fiber protein%2C transcript variant X1;transcript_id=XR_377161.4;extra_copy_number=0
CM058245.1	Liftoff	exon	141981685	141981862	.	-	.	ID=exon-XR_377161.4-5;Parent=rna-XR_377161.4;Dbxref=GeneID:77998,GenBank:XR_377161.4,MGI:MGI:1925248;gbkey=misc_RNA;gene=Grifin;product=galectin-related inter-fiber protein%2C transcript variant X1;transcript_id=XR_377161.4;extra_copy_number=0
CM058245.1	Liftoff	exon	141982041	141982275	.	-	.	ID=exon-XR_377161.4-4;Parent=rna-XR_377161.4;Dbxref=GeneID:77998,GenBank:XR_377161.4,MGI:MGI:1925248;gbkey=misc_RNA;gene=Grifin;product=galectin-related inter-fiber protein%2C transcript variant X1;transcript_id=XR_377161.4;extra_copy_number=0
CM058245.1	Liftoff	exon	141983002	141983161	.	-	.	ID=exon-XR_377161.4-3;Parent=rna-XR_377161.4;Dbxref=GeneID:77998,GenBank:XR_377161.4,MGI:MGI:1925248;gbkey=misc_RNA;gene=Grifin;product=galectin-related inter-fiber protein%2C transcript variant X1;transcript_id=XR_377161.4;extra_copy_number=0
CM058245.1	Liftoff	exon	141983235	141983314	.	-	.	ID=exon-XR_377161.4-2;Parent=rna-XR_377161.4;Dbxref=GeneID:77998,GenBank:XR_377161.4,MGI:MGI:1925248;gbkey=misc_RNA;gene=Grifin;product=galectin-related inter-fiber protein%2C transcript variant X1;transcript_id=XR_377161.4;extra_copy_number=0
CM058245.1	Liftoff	exon	141983611	141986094	.	-	.	ID=exon-XR_377161.4-1;Parent=rna-XR_377161.4;Dbxref=GeneID:77998,GenBank:XR_377161.4,MGI:MGI:1925248;gbkey=misc_RNA;gene=Grifin;product=galectin-related inter-fiber protein%2C transcript variant X1;transcript_id=XR_377161.4;extra_copy_number=0
CM058245.1	Liftoff	transcript	141981861	141986094	.	-	.	ID=rna-XR_377162.5;Parent=gene-Grifin;Dbxref=GeneID:77998,GenBank:XR_377162.5,MGI:MGI:1925248;Name=XR_377162.5;gbkey=misc_RNA;gene=Grifin;model_evidence=Supporting evidence includes similarity to: 1 EST%2C 4 Proteins%2C 1 long SRA read%2C and 100%25 coverage of the annotated genomic feature by RNAseq alignments%2C including 3 samples with support for all annotated introns;product=galectin-related inter-fiber protein%2C transcript variant X2;transcript_id=XR_377162.5;extra_copy_number=0
CM058245.1	Liftoff	exon	141981861	141981943	.	-	.	ID=exon-XR_377162.5-5;Parent=rna-XR_377162.5;Dbxref=GeneID:77998,GenBank:XR_377162.5,MGI:MGI:1925248;gbkey=misc_RNA;gene=Grifin;product=galectin-related inter-fiber protein%2C transcript variant X2;transcript_id=XR_377162.5;extra_copy_number=0
CM058245.1	Liftoff	exon	141982041	141982275	.	-	.	ID=exon-XR_377162.5-4;Parent=rna-XR_377162.5;Dbxref=GeneID:77998,GenBank:XR_377162.5,MGI:MGI:1925248;gbkey=misc_RNA;gene=Grifin;product=galectin-related inter-fiber protein%2C transcript variant X2;transcript_id=XR_377162.5;extra_copy_number=0
CM058245.1	Liftoff	exon	141983002	141983161	.	-	.	ID=exon-XR_377162.5-3;Parent=rna-XR_377162.5;Dbxref=GeneID:77998,GenBank:XR_377162.5,MGI:MGI:1925248;gbkey=misc_RNA;gene=Grifin;product=galectin-related inter-fiber protein%2C transcript variant X2;transcript_id=XR_377162.5;extra_copy_number=0
CM058245.1	Liftoff	exon	141983235	141983314	.	-	.	ID=exon-XR_377162.5-2;Parent=rna-XR_377162.5;Dbxref=GeneID:77998,GenBank:XR_377162.5,MGI:MGI:1925248;gbkey=misc_RNA;gene=Grifin;product=galectin-related inter-fiber protein%2C transcript variant X2;transcript_id=XR_377162.5;extra_copy_number=0
CM058245.1	Liftoff	exon	141983611	141986094	.	-	.	ID=exon-XR_377162.5-1;Parent=rna-XR_377162.5;Dbxref=GeneID:77998,GenBank:XR_377162.5,MGI:MGI:1925248;gbkey=misc_RNA;gene=Grifin;product=galectin-related inter-fiber protein%2C transcript variant X2;transcript_id=XR_377162.5;extra_copy_number=0
CM058245.1	Liftoff	match	141985884	141986271	.	+	.	ID=a7cb4380-202f-46ff-ae81-3951666531cc;Target=NG_153669.1 1 388 +;assembly_bases_aln=388;assembly_bases_seq=388;bit_score=723.127;blast_aligner=1;blast_score=388;common_component=0;e_value=0;filter_score=0;for_remapping=2;gap_count=0;hsp_percent_coverage=100;matchable_bases=388;matched_bases=388;num_ident=388;num_mismatch=0;pct_coverage=100;pct_coverage_hiqual=100;pct_identity_gap=100;pct_identity_gapopen_only=100;pct_identity_ungap=100;rank=1;weighted_identity=1;coverage=1.0;sequence_ID=1.0;extra_copy_number=0;copy_num_ID=a7cb4380-202f-46ff-ae81-3951666531cc_0
CM058245.1	Liftoff	enhancer	141985984	141986171	.	.	.	ID=id-GeneID:128925372;Dbxref=GeneID:128925372;Note=cis-regulatory module chr5:141043369-141043556 (MGSCv37/mm9 assembly coordinates);experiment=EXISTENCE:reporter gene assay evidence [ECO:0000049][PMID:25872643];function=activates a minimal SCP1 promoter by CapStarr-seq with weak activity in NIH3T3 fibroblasts {active_cell/tissue: NIH3T3};gbkey=regulatory;regulatory_class=enhancer;coverage=1.0;sequence_ID=1.0;extra_copy_number=0;copy_num_ID=id-GeneID:128925372_0
CM058245.1	Liftoff	biological_region	141985984	141986171	.	+	.	ID=id-GeneID:128925372-2;Dbxref=GeneID:128925372;Name=biological region;gbkey=Region;standard_name=CapStarr-seq enhancer MGSCv37_chr5:141043369-141043556;coverage=1.0;sequence_ID=1.0;extra_copy_number=0;copy_num_ID=id-GeneID:128925372-2_0
CM058245.1	Liftoff	gene	142007675	142015172	.	-	.	ID=gene-Gm30603;Dbxref=GeneID:102632562,MGI:MGI:5589762;Name=Gm30603;description=predicted gene%2C 30603;gbkey=Gene;gene=Gm30603;gene_biotype=lncRNA;coverage=1.0;sequence_ID=1.0;extra_copy_number=0;copy_num_ID=gene-Gm30603_0
CM058245.1	Liftoff	lnc_RNA	142007675	142015172	.	-	.	ID=rna-XR_377167.2;Parent=gene-Gm30603;Dbxref=GeneID:102632562,GenBank:XR_377167.2,MGI:MGI:5589762;Name=XR_377167.2;gbkey=ncRNA;gene=Gm30603;model_evidence=Supporting evidence includes similarity to: 100%25 coverage of the annotated genomic feature by RNAseq alignments%2C including 24 samples with support for all annotated introns;product=predicted gene%2C 30603;transcript_id=XR_377167.2;extra_copy_number=0
CM058245.1	Liftoff	exon	142007675	142008011	.	-	.	ID=exon-XR_377167.2-3;Parent=rna-XR_377167.2;Dbxref=GeneID:102632562,GenBank:XR_377167.2,MGI:MGI:5589762;gbkey=ncRNA;gene=Gm30603;product=predicted gene%2C 30603;transcript_id=XR_377167.2;extra_copy_number=0
CM058245.1	Liftoff	exon	142010929	142011093	.	-	.	ID=exon-XR_377167.2-2;Parent=rna-XR_377167.2;Dbxref=GeneID:102632562,GenBank:XR_377167.2,MGI:MGI:5589762;gbkey=ncRNA;gene=Gm30603;product=predicted gene%2C 30603;transcript_id=XR_377167.2;extra_copy_number=0
CM058245.1	Liftoff	exon	142015051	142015172	.	-	.	ID=exon-XR_377167.2-1;Parent=rna-XR_377167.2;Dbxref=GeneID:102632562,GenBank:XR_377167.2,MGI:MGI:5589762;gbkey=ncRNA;gene=Gm30603;product=predicted gene%2C 30603;transcript_id=XR_377167.2;extra_copy_number=0
CM058245.1	Liftoff	match	142015176	142015877	.	+	.	ID=4f12188d-e929-4845-87f6-75c159cf60a1;Target=NG_153799.1 1 702 +;assembly_bases_aln=702;assembly_bases_seq=702;bit_score=1307.5;blast_aligner=1;blast_score=702;common_component=0;e_value=0;filter_score=0;for_remapping=2;gap_count=0;hsp_percent_coverage=100;matchable_bases=702;matched_bases=702;num_ident=702;num_mismatch=0;pct_coverage=100;pct_coverage_hiqual=100;pct_identity_gap=100;pct_identity_gapopen_only=100;pct_identity_ungap=100;rank=1;weighted_identity=1;coverage=1.0;sequence_ID=1.0;extra_copy_number=0;copy_num_ID=4f12188d-e929-4845-87f6-75c159cf60a1_0
CM058245.1	Liftoff	enhancer	142015276	142015777	.	.	.	ID=id-GeneID:128966790;Dbxref=GeneID:128966790;Note=cis-regulatory module chr5:141072651-141073152 (MGSCv37/mm9 assembly coordinates);experiment=EXISTENCE:reporter gene assay evidence [ECO:0000049][PMID:25872643];function=activates an SV40 promoter by luciferase reporter assays in P5424 T cells {active_cell/tissue: P5424 T cell};gbkey=regulatory;regulatory_class=enhancer;coverage=1.0;sequence_ID=1.0;extra_copy_number=0;copy_num_ID=id-GeneID:128966790_0
CM058245.1	Liftoff	biological_region	142015276	142015777	.	+	.	ID=id-GeneID:128966790-2;Dbxref=GeneID:128966790;Name=biological region;gbkey=Region;standard_name=CapStarr-seq enhancer MGSCv37_chr5:141072932-141073102;coverage=1.0;sequence_ID=1.0;extra_copy_number=0;copy_num_ID=id-GeneID:128966790-2_0
CM058245.1	Liftoff	enhancer	142015557	142015727	.	.	.	ID=id-GeneID:128966790-3;Dbxref=GeneID:128966790;Note=cis-regulatory module chr5:141072932-141073102 (MGSCv37/mm9 assembly coordinates);experiment=EXISTENCE:reporter gene assay evidence [ECO:0000049][PMID:25872643];function=activates a minimal SCP1 promoter by CapStarr-seq with strong activity in P5424 T cells and weak activity in NIH3T3 fibroblasts {active_cell/tissue: P5424 T cell | NIH3T3};gbkey=regulatory;regulatory_class=enhancer;coverage=1.0;sequence_ID=1.0;extra_copy_number=0;copy_num_ID=id-GeneID:128966790-3_0
CM058245.1	Liftoff	gene	142025920	142034130	.	+	.	ID=gene-Lfng;Dbxref=GeneID:16848,MGI:MGI:1095413;Name=Lfng;description=LFNG O-fucosylpeptide 3-beta-N-acetylglucosaminyltransferase;gbkey=Gene;gene=Lfng;gene_biotype=protein_coding;coverage=1.0;sequence_ID=1.0;valid_ORFs=1;extra_copy_number=0;copy_num_ID=gene-Lfng_0
CM058245.1	Liftoff	mRNA	142025920	142034130	.	+	.	ID=rna-NM_008494.3;Parent=gene-Lfng;Dbxref=GeneID:16848,GenBank:NM_008494.3,MGI:MGI:1095413;Name=NM_008494.3;gbkey=mRNA;gene=Lfng;product=LFNG O-fucosylpeptide 3-beta-N-acetylglucosaminyltransferase;tag=RefSeq Select;transcript_id=NM_008494.3;matches_ref_protein=True;valid_ORF=True;extra_copy_number=0
CM058245.1	Liftoff	exon	142025920	142026423	.	+	.	ID=exon-NM_008494.3-1;Parent=rna-NM_008494.3;Dbxref=GeneID:16848,GenBank:NM_008494.3,MGI:MGI:1095413;gbkey=mRNA;gene=Lfng;product=LFNG O-fucosylpeptide 3-beta-N-acetylglucosaminyltransferase;tag=RefSeq Select;transcript_id=NM_008494.3;extra_copy_number=0
CM058245.1	Liftoff	exon	142030435	142030483	.	+	.	ID=exon-NM_008494.3-2;Parent=rna-NM_008494.3;Dbxref=GeneID:16848,GenBank:NM_008494.3,MGI:MGI:1095413;gbkey=mRNA;gene=Lfng;product=LFNG O-fucosylpeptide 3-beta-N-acetylglucosaminyltransferase;tag=RefSeq Select;transcript_id=NM_008494.3;extra_copy_number=0
CM058245.1	Liftoff	exon	142030876	142030975	.	+	.	ID=exon-NM_008494.3-3;Parent=rna-NM_008494.3;Dbxref=GeneID:16848,GenBank:NM_008494.3,MGI:MGI:1095413;gbkey=mRNA;gene=Lfng;product=LFNG O-fucosylpeptide 3-beta-N-acetylglucosaminyltransferase;tag=RefSeq Select;transcript_id=NM_008494.3;extra_copy_number=0
CM058245.1	Liftoff	exon	142031088	142031241	.	+	.	ID=exon-NM_008494.3-4;Parent=rna-NM_008494.3;Dbxref=GeneID:16848,GenBank:NM_008494.3,MGI:MGI:1095413;gbkey=mRNA;gene=Lfng;product=LFNG O-fucosylpeptide 3-beta-N-acetylglucosaminyltransferase;tag=RefSeq Select;transcript_id=NM_008494.3;extra_copy_number=0
CM058245.1	Liftoff	exon	142031345	142031430	.	+	.	ID=exon-NM_008494.3-5;Parent=rna-NM_008494.3;Dbxref=GeneID:16848,GenBank:NM_008494.3,MGI:MGI:1095413;gbkey=mRNA;gene=Lfng;product=LFNG O-fucosylpeptide 3-beta-N-acetylglucosaminyltransferase;tag=RefSeq Select;transcript_id=NM_008494.3;extra_copy_number=0
CM058245.1	Liftoff	exon	142031741	142031906	.	+	.	ID=exon-NM_008494.3-6;Parent=rna-NM_008494.3;Dbxref=GeneID:16848,GenBank:NM_008494.3,MGI:MGI:1095413;gbkey=mRNA;gene=Lfng;product=LFNG O-fucosylpeptide 3-beta-N-acetylglucosaminyltransferase;tag=RefSeq Select;transcript_id=NM_008494.3;extra_copy_number=0
CM058245.1	Liftoff	exon	142032776	142032861	.	+	.	ID=exon-NM_008494.3-7;Parent=rna-NM_008494.3;Dbxref=GeneID:16848,GenBank:NM_008494.3,MGI:MGI:1095413;gbkey=mRNA;gene=Lfng;product=LFNG O-fucosylpeptide 3-beta-N-acetylglucosaminyltransferase;tag=RefSeq Select;transcript_id=NM_008494.3;extra_copy_number=0
CM058245.1	Liftoff	exon	142032992	142034130	.	+	.	ID=exon-NM_008494.3-8;Parent=rna-NM_008494.3;Dbxref=GeneID:16848,GenBank:NM_008494.3,MGI:MGI:1095413;gbkey=mRNA;gene=Lfng;product=LFNG O-fucosylpeptide 3-beta-N-acetylglucosaminyltransferase;tag=RefSeq Select;transcript_id=NM_008494.3;extra_copy_number=0
CM058245.1	Liftoff	CDS	142025995	142026423	.	+	.	ID=cds-NP_032520.1;Parent=rna-NM_008494.3;Dbxref=CCDS:CCDS19821.1,GeneID:16848,GenBank:NP_032520.1,MGI:MGI:1095413;Name=NP_032520.1;gbkey=CDS;gene=Lfng;product=beta-1%2C3-N-acetylglucosaminyltransferase lunatic fringe precursor;protein_id=NP_032520.1;tag=RefSeq Select;extra_copy_number=0
CM058245.1	Liftoff	CDS	142030435	142030483	.	+	.	ID=cds-NP_032520.1;Parent=rna-NM_008494.3;Dbxref=CCDS:CCDS19821.1,GeneID:16848,GenBank:NP_032520.1,MGI:MGI:1095413;Name=NP_032520.1;gbkey=CDS;gene=Lfng;product=beta-1%2C3-N-acetylglucosaminyltransferase lunatic fringe precursor;protein_id=NP_032520.1;tag=RefSeq Select;extra_copy_number=0
CM058245.1	Liftoff	CDS	142030876	142030975	.	+	.	ID=cds-NP_032520.1;Parent=rna-NM_008494.3;Dbxref=CCDS:CCDS19821.1,GeneID:16848,GenBank:NP_032520.1,MGI:MGI:1095413;Name=NP_032520.1;gbkey=CDS;gene=Lfng;product=beta-1%2C3-N-acetylglucosaminyltransferase lunatic fringe precursor;protein_id=NP_032520.1;tag=RefSeq Select;extra_copy_number=0
CM058245.1	Liftoff	CDS	142031088	142031241	.	+	.	ID=cds-NP_032520.1;Parent=rna-NM_008494.3;Dbxref=CCDS:CCDS19821.1,GeneID:16848,GenBank:NP_032520.1,MGI:MGI:1095413;Name=NP_032520.1;gbkey=CDS;gene=Lfng;product=beta-1%2C3-N-acetylglucosaminyltransferase lunatic fringe precursor;protein_id=NP_032520.1;tag=RefSeq Select;extra_copy_number=0
CM058245.1	Liftoff	CDS	142031345	142031430	.	+	.	ID=cds-NP_032520.1;Parent=rna-NM_008494.3;Dbxref=CCDS:CCDS19821.1,GeneID:16848,GenBank:NP_032520.1,MGI:MGI:1095413;Name=NP_032520.1;gbkey=CDS;gene=Lfng;product=beta-1%2C3-N-acetylglucosaminyltransferase lunatic fringe precursor;protein_id=NP_032520.1;tag=RefSeq Select;extra_copy_number=0
CM058245.1	Liftoff	CDS	142031741	142031906	.	+	.	ID=cds-NP_032520.1;Parent=rna-NM_008494.3;Dbxref=CCDS:CCDS19821.1,GeneID:16848,GenBank:NP_032520.1,MGI:MGI:1095413;Name=NP_032520.1;gbkey=CDS;gene=Lfng;product=beta-1%2C3-N-acetylglucosaminyltransferase lunatic fringe precursor;protein_id=NP_032520.1;tag=RefSeq Select;extra_copy_number=0
CM058245.1	Liftoff	CDS	142032776	142032861	.	+	.	ID=cds-NP_032520.1;Parent=rna-NM_008494.3;Dbxref=CCDS:CCDS19821.1,GeneID:16848,GenBank:NP_032520.1,MGI:MGI:1095413;Name=NP_032520.1;gbkey=CDS;gene=Lfng;product=beta-1%2C3-N-acetylglucosaminyltransferase lunatic fringe precursor;protein_id=NP_032520.1;tag=RefSeq Select;extra_copy_number=0
CM058245.1	Liftoff	CDS	142032992	142033058	.	+	.	ID=cds-NP_032520.1;Parent=rna-NM_008494.3;Dbxref=CCDS:CCDS19821.1,GeneID:16848,GenBank:NP_032520.1,MGI:MGI:1095413;Name=NP_032520.1;gbkey=CDS;gene=Lfng;product=beta-1%2C3-N-acetylglucosaminyltransferase lunatic fringe precursor;protein_id=NP_032520.1;tag=RefSeq Select;extra_copy_number=0
CM058245.1	Liftoff	match	142036241	142036758	.	+	.	ID=1f97fa60-6fad-4b20-8ade-46a95da482a3;Target=NG_151068.1 1 518 +;assembly_bases_aln=518;assembly_bases_seq=518;bit_score=965.067;blast_aligner=1;blast_score=518;common_component=0;e_value=0;filter_score=0;for_remapping=2;gap_count=0;hsp_percent_coverage=100;matchable_bases=518;matched_bases=518;num_ident=518;num_mismatch=0;pct_coverage=100;pct_coverage_hiqual=100;pct_identity_gap=100;pct_identity_gapopen_only=100;pct_identity_ungap=100;rank=1;weighted_identity=1;coverage=1.0;sequence_ID=1.0;extra_copy_number=0;copy_num_ID=1f97fa60-6fad-4b20-8ade-46a95da482a3_0
CM058245.1	Liftoff	enhancer	142036341	142036658	.	.	.	ID=id-GeneID:128925373;Dbxref=GeneID:128925373;Note=cis-regulatory module chr5:141093710-141094027 (MGSCv37/mm9 assembly coordinates);experiment=EXISTENCE:reporter gene assay evidence [ECO:0000049][PMID:25872643];function=activates a minimal SCP1 promoter by CapStarr-seq with weak activity in P5424 T cells and NIH3T3 fibroblasts {active_cell/tissue: P5424 T cell | NIH3T3};gbkey=regulatory;regulatory_class=enhancer;coverage=1.0;sequence_ID=1.0;extra_copy_number=0;copy_num_ID=id-GeneID:128925373_0
CM058245.1	Liftoff	biological_region	142036341	142036658	.	+	.	ID=id-GeneID:128925373-2;Dbxref=GeneID:128925373;Name=biological region;gbkey=Region;standard_name=CapStarr-seq enhancer MGSCv37_chr5:141093710-141094027;coverage=1.0;sequence_ID=1.0;extra_copy_number=0;copy_num_ID=id-GeneID:128925373-2_0
CM058245.1	Liftoff	gene	142039164	142067660	.	-	.	ID=gene-Ttyh3;Dbxref=GeneID:78339,MGI:MGI:1925589;Name=Ttyh3;description=tweety family member 3;gbkey=Gene;gene=Ttyh3;gene_biotype=protein_coding;gene_synonym=2900029G13Rik,mTTY3,TTY3;coverage=1.0;sequence_ID=0.999;valid_ORFs=6;extra_copy_number=0;copy_num_ID=gene-Ttyh3_0
CM058245.1	Liftoff	mRNA	142039164	142067620	.	-	.	ID=rna-NM_001308040.1;Parent=gene-Ttyh3;Dbxref=GeneID:78339,GenBank:NM_001308040.1,MGI:MGI:1925589;Name=NM_001308040.1;gbkey=mRNA;gene=Ttyh3;product=tweety family member 3%2C transcript variant 3;transcript_id=NM_001308040.1;matches_ref_protein=True;valid_ORF=True;extra_copy_number=0
CM058245.1	Liftoff	exon	142039164	142042119	.	-	.	ID=exon-NM_001308040.1-13;Parent=rna-NM_001308040.1;Dbxref=GeneID:78339,GenBank:NM_001308040.1,MGI:MGI:1925589;gbkey=mRNA;gene=Ttyh3;product=tweety family member 3%2C transcript variant 3;transcript_id=NM_001308040.1;extra_copy_number=0
CM058245.1	Liftoff	exon	142045710	142045883	.	-	.	ID=exon-NM_001308040.1-12;Parent=rna-NM_001308040.1;Dbxref=GeneID:78339,GenBank:NM_001308040.1,MGI:MGI:1925589;gbkey=mRNA;gene=Ttyh3;product=tweety family member 3%2C transcript variant 3;transcript_id=NM_001308040.1;extra_copy_number=0
CM058245.1	Liftoff	exon	142047970	142048106	.	-	.	ID=exon-NM_001308040.1-11;Parent=rna-NM_001308040.1;Dbxref=GeneID:78339,GenBank:NM_001308040.1,MGI:MGI:1925589;gbkey=mRNA;gene=Ttyh3;product=tweety family member 3%2C transcript variant 3;transcript_id=NM_001308040.1;extra_copy_number=0
CM058245.1	Liftoff	exon	142048303	142048395	.	-	.	ID=exon-NM_001308040.1-10;Parent=rna-NM_001308040.1;Dbxref=GeneID:78339,GenBank:NM_001308040.1,MGI:MGI:1925589;gbkey=mRNA;gene=Ttyh3;product=tweety family member 3%2C transcript variant 3;transcript_id=NM_001308040.1;extra_copy_number=0
CM058245.1	Liftoff	exon	142050081	142050173	.	-	.	ID=exon-NM_001308040.1-9;Parent=rna-NM_001308040.1;Dbxref=GeneID:78339,GenBank:NM_001308040.1,MGI:MGI:1925589;gbkey=mRNA;gene=Ttyh3;product=tweety family member 3%2C transcript variant 3;transcript_id=NM_001308040.1;extra_copy_number=0
CM058245.1	Liftoff	exon	142050776	142050831	.	-	.	ID=exon-NM_001308040.1-8;Parent=rna-NM_001308040.1;Dbxref=GeneID:78339,GenBank:NM_001308040.1,MGI:MGI:1925589;gbkey=mRNA;gene=Ttyh3;product=tweety family member 3%2C transcript variant 3;transcript_id=NM_001308040.1;extra_copy_number=0
CM058245.1	Liftoff	exon	142051853	142051928	.	-	.	ID=exon-NM_001308040.1-7;Parent=rna-NM_001308040.1;Dbxref=GeneID:78339,GenBank:NM_001308040.1,MGI:MGI:1925589;gbkey=mRNA;gene=Ttyh3;product=tweety family member 3%2C transcript variant 3;transcript_id=NM_001308040.1;extra_copy_number=0
CM058245.1	Liftoff	exon	142052152	142052224	.	-	.	ID=exon-NM_001308040.1-6;Parent=rna-NM_001308040.1;Dbxref=GeneID:78339,GenBank:NM_001308040.1,MGI:MGI:1925589;gbkey=mRNA;gene=Ttyh3;product=tweety family member 3%2C transcript variant 3;transcript_id=NM_001308040.1;extra_copy_number=0
CM058245.1	Liftoff	exon	142053347	142053442	.	-	.	ID=exon-NM_001308040.1-5;Parent=rna-NM_001308040.1;Dbxref=GeneID:78339,GenBank:NM_001308040.1,MGI:MGI:1925589;gbkey=mRNA;gene=Ttyh3;product=tweety family member 3%2C transcript variant 3;transcript_id=NM_001308040.1;extra_copy_number=0
CM058245.1	Liftoff	exon	142053770	142053990	.	-	.	ID=exon-NM_001308040.1-4;Parent=rna-NM_001308040.1;Dbxref=GeneID:78339,GenBank:NM_001308040.1,MGI:MGI:1925589;gbkey=mRNA;gene=Ttyh3;product=tweety family member 3%2C transcript variant 3;transcript_id=NM_001308040.1;extra_copy_number=0
CM058245.1	Liftoff	exon	142054102	142054213	.	-	.	ID=exon-NM_001308040.1-3;Parent=rna-NM_001308040.1;Dbxref=GeneID:78339,GenBank:NM_001308040.1,MGI:MGI:1925589;gbkey=mRNA;gene=Ttyh3;product=tweety family member 3%2C transcript variant 3;transcript_id=NM_001308040.1;extra_copy_number=0
CM058245.1	Liftoff	exon	142054485	142054654	.	-	.	ID=exon-NM_001308040.1-2;Parent=rna-NM_001308040.1;Dbxref=GeneID:78339,GenBank:NM_001308040.1,MGI:MGI:1925589;gbkey=mRNA;gene=Ttyh3;product=tweety family member 3%2C transcript variant 3;transcript_id=NM_001308040.1;extra_copy_number=0
CM058245.1	Liftoff	exon	142067294	142067620	.	-	.	ID=exon-NM_001308040.1-1;Parent=rna-NM_001308040.1;Dbxref=GeneID:78339,GenBank:NM_001308040.1,MGI:MGI:1925589;gbkey=mRNA;gene=Ttyh3;product=tweety family member 3%2C transcript variant 3;transcript_id=NM_001308040.1;extra_copy_number=0
CM058245.1	Liftoff	CDS	142042104	142042119	.	-	.	ID=cds-NP_001294969.1;Parent=rna-NM_001308040.1;Dbxref=CCDS:CCDS80450.1,GeneID:78339,GenBank:NP_001294969.1,MGI:MGI:1925589;Name=NP_001294969.1;Note=isoform 3 is encoded by transcript variant 3;gbkey=CDS;gene=Ttyh3;product=protein tweety homolog 3 isoform 3;protein_id=NP_001294969.1;extra_copy_number=0
CM058245.1	Liftoff	CDS	142045710	142045883	.	-	.	ID=cds-NP_001294969.1;Parent=rna-NM_001308040.1;Dbxref=CCDS:CCDS80450.1,GeneID:78339,GenBank:NP_001294969.1,MGI:MGI:1925589;Name=NP_001294969.1;Note=isoform 3 is encoded by transcript variant 3;gbkey=CDS;gene=Ttyh3;product=protein tweety homolog 3 isoform 3;protein_id=NP_001294969.1;extra_copy_number=0
CM058245.1	Liftoff	CDS	142047970	142048106	.	-	.	ID=cds-NP_001294969.1;Parent=rna-NM_001308040.1;Dbxref=CCDS:CCDS80450.1,GeneID:78339,GenBank:NP_001294969.1,MGI:MGI:1925589;Name=NP_001294969.1;Note=isoform 3 is encoded by transcript variant 3;gbkey=CDS;gene=Ttyh3;product=protein tweety homolog 3 isoform 3;protein_id=NP_001294969.1;extra_copy_number=0
CM058245.1	Liftoff	CDS	142048303	142048395	.	-	.	ID=cds-NP_001294969.1;Parent=rna-NM_001308040.1;Dbxref=CCDS:CCDS80450.1,GeneID:78339,GenBank:NP_001294969.1,MGI:MGI:1925589;Name=NP_001294969.1;Note=isoform 3 is encoded by transcript variant 3;gbkey=CDS;gene=Ttyh3;product=protein tweety homolog 3 isoform 3;protein_id=NP_001294969.1;extra_copy_number=0
CM058245.1	Liftoff	CDS	142050081	142050173	.	-	.	ID=cds-NP_001294969.1;Parent=rna-NM_001308040.1;Dbxref=CCDS:CCDS80450.1,GeneID:78339,GenBank:NP_001294969.1,MGI:MGI:1925589;Name=NP_001294969.1;Note=isoform 3 is encoded by transcript variant 3;gbkey=CDS;gene=Ttyh3;product=protein tweety homolog 3 isoform 3;protein_id=NP_001294969.1;extra_copy_number=0
CM058245.1	Liftoff	CDS	142050776	142050831	.	-	.	ID=cds-NP_001294969.1;Parent=rna-NM_001308040.1;Dbxref=CCDS:CCDS80450.1,GeneID:78339,GenBank:NP_001294969.1,MGI:MGI:1925589;Name=NP_001294969.1;Note=isoform 3 is encoded by transcript variant 3;gbkey=CDS;gene=Ttyh3;product=protein tweety homolog 3 isoform 3;protein_id=NP_001294969.1;extra_copy_number=0
CM058245.1	Liftoff	CDS	142051853	142051928	.	-	.	ID=cds-NP_001294969.1;Parent=rna-NM_001308040.1;Dbxref=CCDS:CCDS80450.1,GeneID:78339,GenBank:NP_001294969.1,MGI:MGI:1925589;Name=NP_001294969.1;Note=isoform 3 is encoded by transcript variant 3;gbkey=CDS;gene=Ttyh3;product=protein tweety homolog 3 isoform 3;protein_id=NP_001294969.1;extra_copy_number=0
CM058245.1	Liftoff	CDS	142052152	142052224	.	-	.	ID=cds-NP_001294969.1;Parent=rna-NM_001308040.1;Dbxref=CCDS:CCDS80450.1,GeneID:78339,GenBank:NP_001294969.1,MGI:MGI:1925589;Name=NP_001294969.1;Note=isoform 3 is encoded by transcript variant 3;gbkey=CDS;gene=Ttyh3;product=protein tweety homolog 3 isoform 3;protein_id=NP_001294969.1;extra_copy_number=0
CM058245.1	Liftoff	CDS	142053347	142053442	.	-	.	ID=cds-NP_001294969.1;Parent=rna-NM_001308040.1;Dbxref=CCDS:CCDS80450.1,GeneID:78339,GenBank:NP_001294969.1,MGI:MGI:1925589;Name=NP_001294969.1;Note=isoform 3 is encoded by transcript variant 3;gbkey=CDS;gene=Ttyh3;product=protein tweety homolog 3 isoform 3;protein_id=NP_001294969.1;extra_copy_number=0
CM058245.1	Liftoff	CDS	142053770	142053990	.	-	.	ID=cds-NP_001294969.1;Parent=rna-NM_001308040.1;Dbxref=CCDS:CCDS80450.1,GeneID:78339,GenBank:NP_001294969.1,MGI:MGI:1925589;Name=NP_001294969.1;Note=isoform 3 is encoded by transcript variant 3;gbkey=CDS;gene=Ttyh3;product=protein tweety homolog 3 isoform 3;protein_id=NP_001294969.1;extra_copy_number=0
CM058245.1	Liftoff	CDS	142054102	142054213	.	-	.	ID=cds-NP_001294969.1;Parent=rna-NM_001308040.1;Dbxref=CCDS:CCDS80450.1,GeneID:78339,GenBank:NP_001294969.1,MGI:MGI:1925589;Name=NP_001294969.1;Note=isoform 3 is encoded by transcript variant 3;gbkey=CDS;gene=Ttyh3;product=protein tweety homolog 3 isoform 3;protein_id=NP_001294969.1;extra_copy_number=0
CM058245.1	Liftoff	CDS	142054485	142054654	.	-	.	ID=cds-NP_001294969.1;Parent=rna-NM_001308040.1;Dbxref=CCDS:CCDS80450.1,GeneID:78339,GenBank:NP_001294969.1,MGI:MGI:1925589;Name=NP_001294969.1;Note=isoform 3 is encoded by transcript variant 3;gbkey=CDS;gene=Ttyh3;product=protein tweety homolog 3 isoform 3;protein_id=NP_001294969.1;extra_copy_number=0
CM058245.1	Liftoff	CDS	142067294	142067416	.	-	.	ID=cds-NP_001294969.1;Parent=rna-NM_001308040.1;Dbxref=CCDS:CCDS80450.1,GeneID:78339,GenBank:NP_001294969.1,MGI:MGI:1925589;Name=NP_001294969.1;Note=isoform 3 is encoded by transcript variant 3;gbkey=CDS;gene=Ttyh3;product=protein tweety homolog 3 isoform 3;protein_id=NP_001294969.1;extra_copy_number=0
CM058245.1	Liftoff	mRNA	142039164	142067620	.	-	.	ID=rna-NM_175274.5;Parent=gene-Ttyh3;Dbxref=GeneID:78339,GenBank:NM_175274.5,MGI:MGI:1925589;Name=NM_175274.5;gbkey=mRNA;gene=Ttyh3;product=tweety family member 3%2C transcript variant 2;tag=RefSeq Select;transcript_id=NM_175274.5;matches_ref_protein=True;valid_ORF=True;extra_copy_number=0
CM058245.1	Liftoff	exon	142039164	142042119	.	-	.	ID=exon-NM_175274.5-14;Parent=rna-NM_175274.5;Dbxref=GeneID:78339,GenBank:NM_175274.5,MGI:MGI:1925589;gbkey=mRNA;gene=Ttyh3;product=tweety family member 3%2C transcript variant 2;tag=RefSeq Select;transcript_id=NM_175274.5;extra_copy_number=0
CM058245.1	Liftoff	exon	142045039	142045114	.	-	.	ID=exon-NM_175274.5-13;Parent=rna-NM_175274.5;Dbxref=GeneID:78339,GenBank:NM_175274.5,MGI:MGI:1925589;gbkey=mRNA;gene=Ttyh3;product=tweety family member 3%2C transcript variant 2;tag=RefSeq Select;transcript_id=NM_175274.5;extra_copy_number=0
CM058245.1	Liftoff	exon	142045710	142045883	.	-	.	ID=exon-NM_175274.5-12;Parent=rna-NM_175274.5;Dbxref=GeneID:78339,GenBank:NM_175274.5,MGI:MGI:1925589;gbkey=mRNA;gene=Ttyh3;product=tweety family member 3%2C transcript variant 2;tag=RefSeq Select;transcript_id=NM_175274.5;extra_copy_number=0
CM058245.1	Liftoff	exon	142047970	142048106	.	-	.	ID=exon-NM_175274.5-11;Parent=rna-NM_175274.5;Dbxref=GeneID:78339,GenBank:NM_175274.5,MGI:MGI:1925589;gbkey=mRNA;gene=Ttyh3;product=tweety family member 3%2C transcript variant 2;tag=RefSeq Select;transcript_id=NM_175274.5;extra_copy_number=0
CM058245.1	Liftoff	exon	142048303	142048395	.	-	.	ID=exon-NM_175274.5-10;Parent=rna-NM_175274.5;Dbxref=GeneID:78339,GenBank:NM_175274.5,MGI:MGI:1925589;gbkey=mRNA;gene=Ttyh3;product=tweety family member 3%2C transcript variant 2;tag=RefSeq Select;transcript_id=NM_175274.5;extra_copy_number=0
CM058245.1	Liftoff	exon	142050081	142050173	.	-	.	ID=exon-NM_175274.5-9;Parent=rna-NM_175274.5;Dbxref=GeneID:78339,GenBank:NM_175274.5,MGI:MGI:1925589;gbkey=mRNA;gene=Ttyh3;product=tweety family member 3%2C transcript variant 2;tag=RefSeq Select;transcript_id=NM_175274.5;extra_copy_number=0
CM058245.1	Liftoff	exon	142050776	142050831	.	-	.	ID=exon-NM_175274.5-8;Parent=rna-NM_175274.5;Dbxref=GeneID:78339,GenBank:NM_175274.5,MGI:MGI:1925589;gbkey=mRNA;gene=Ttyh3;product=tweety family member 3%2C transcript variant 2;tag=RefSeq Select;transcript_id=NM_175274.5;extra_copy_number=0
CM058245.1	Liftoff	exon	142051853	142051928	.	-	.	ID=exon-NM_175274.5-7;Parent=rna-NM_175274.5;Dbxref=GeneID:78339,GenBank:NM_175274.5,MGI:MGI:1925589;gbkey=mRNA;gene=Ttyh3;product=tweety family member 3%2C transcript variant 2;tag=RefSeq Select;transcript_id=NM_175274.5;extra_copy_number=0
CM058245.1	Liftoff	exon	142052152	142052224	.	-	.	ID=exon-NM_175274.5-6;Parent=rna-NM_175274.5;Dbxref=GeneID:78339,GenBank:NM_175274.5,MGI:MGI:1925589;gbkey=mRNA;gene=Ttyh3;product=tweety family member 3%2C transcript variant 2;tag=RefSeq Select;transcript_id=NM_175274.5;extra_copy_number=0
CM058245.1	Liftoff	exon	142053347	142053442	.	-	.	ID=exon-NM_175274.5-5;Parent=rna-NM_175274.5;Dbxref=GeneID:78339,GenBank:NM_175274.5,MGI:MGI:1925589;gbkey=mRNA;gene=Ttyh3;product=tweety family member 3%2C transcript variant 2;tag=RefSeq Select;transcript_id=NM_175274.5;extra_copy_number=0
CM058245.1	Liftoff	exon	142053770	142053990	.	-	.	ID=exon-NM_175274.5-4;Parent=rna-NM_175274.5;Dbxref=GeneID:78339,GenBank:NM_175274.5,MGI:MGI:1925589;gbkey=mRNA;gene=Ttyh3;product=tweety family member 3%2C transcript variant 2;tag=RefSeq Select;transcript_id=NM_175274.5;extra_copy_number=0
CM058245.1	Liftoff	exon	142054102	142054213	.	-	.	ID=exon-NM_175274.5-3;Parent=rna-NM_175274.5;Dbxref=GeneID:78339,GenBank:NM_175274.5,MGI:MGI:1925589;gbkey=mRNA;gene=Ttyh3;product=tweety family member 3%2C transcript variant 2;tag=RefSeq Select;transcript_id=NM_175274.5;extra_copy_number=0
CM058245.1	Liftoff	exon	142054485	142054654	.	-	.	ID=exon-NM_175274.5-2;Parent=rna-NM_175274.5;Dbxref=GeneID:78339,GenBank:NM_175274.5,MGI:MGI:1925589;gbkey=mRNA;gene=Ttyh3;product=tweety family member 3%2C transcript variant 2;tag=RefSeq Select;transcript_id=NM_175274.5;extra_copy_number=0
CM058245.1	Liftoff	exon	142067294	142067620	.	-	.	ID=exon-NM_175274.5-1;Parent=rna-NM_175274.5;Dbxref=GeneID:78339,GenBank:NM_175274.5,MGI:MGI:1925589;gbkey=mRNA;gene=Ttyh3;product=tweety family member 3%2C transcript variant 2;tag=RefSeq Select;transcript_id=NM_175274.5;extra_copy_number=0
CM058245.1	Liftoff	CDS	142042045	142042119	.	-	.	ID=cds-NP_780483.2;Parent=rna-NM_175274.5;Dbxref=CCDS:CCDS19822.1,GeneID:78339,GenBank:NP_780483.2,MGI:MGI:1925589;Name=NP_780483.2;Note=isoform 2 is encoded by transcript variant 2;gbkey=CDS;gene=Ttyh3;product=protein tweety homolog 3 isoform 2;protein_id=NP_780483.2;tag=RefSeq Select;extra_copy_number=0
CM058245.1	Liftoff	CDS	142045039	142045114	.	-	.	ID=cds-NP_780483.2;Parent=rna-NM_175274.5;Dbxref=CCDS:CCDS19822.1,GeneID:78339,GenBank:NP_780483.2,MGI:MGI:1925589;Name=NP_780483.2;Note=isoform 2 is encoded by transcript variant 2;gbkey=CDS;gene=Ttyh3;product=protein tweety homolog 3 isoform 2;protein_id=NP_780483.2;tag=RefSeq Select;extra_copy_number=0
CM058245.1	Liftoff	CDS	142045710	142045883	.	-	.	ID=cds-NP_780483.2;Parent=rna-NM_175274.5;Dbxref=CCDS:CCDS19822.1,GeneID:78339,GenBank:NP_780483.2,MGI:MGI:1925589;Name=NP_780483.2;Note=isoform 2 is encoded by transcript variant 2;gbkey=CDS;gene=Ttyh3;product=protein tweety homolog 3 isoform 2;protein_id=NP_780483.2;tag=RefSeq Select;extra_copy_number=0
CM058245.1	Liftoff	CDS	142047970	142048106	.	-	.	ID=cds-NP_780483.2;Parent=rna-NM_175274.5;Dbxref=CCDS:CCDS19822.1,GeneID:78339,GenBank:NP_780483.2,MGI:MGI:1925589;Name=NP_780483.2;Note=isoform 2 is encoded by transcript variant 2;gbkey=CDS;gene=Ttyh3;product=protein tweety homolog 3 isoform 2;protein_id=NP_780483.2;tag=RefSeq Select;extra_copy_number=0
CM058245.1	Liftoff	CDS	142048303	142048395	.	-	.	ID=cds-NP_780483.2;Parent=rna-NM_175274.5;Dbxref=CCDS:CCDS19822.1,GeneID:78339,GenBank:NP_780483.2,MGI:MGI:1925589;Name=NP_780483.2;Note=isoform 2 is encoded by transcript variant 2;gbkey=CDS;gene=Ttyh3;product=protein tweety homolog 3 isoform 2;protein_id=NP_780483.2;tag=RefSeq Select;extra_copy_number=0
CM058245.1	Liftoff	CDS	142050081	142050173	.	-	.	ID=cds-NP_780483.2;Parent=rna-NM_175274.5;Dbxref=CCDS:CCDS19822.1,GeneID:78339,GenBank:NP_780483.2,MGI:MGI:1925589;Name=NP_780483.2;Note=isoform 2 is encoded by transcript variant 2;gbkey=CDS;gene=Ttyh3;product=protein tweety homolog 3 isoform 2;protein_id=NP_780483.2;tag=RefSeq Select;extra_copy_number=0
CM058245.1	Liftoff	CDS	142050776	142050831	.	-	.	ID=cds-NP_780483.2;Parent=rna-NM_175274.5;Dbxref=CCDS:CCDS19822.1,GeneID:78339,GenBank:NP_780483.2,MGI:MGI:1925589;Name=NP_780483.2;Note=isoform 2 is encoded by transcript variant 2;gbkey=CDS;gene=Ttyh3;product=protein tweety homolog 3 isoform 2;protein_id=NP_780483.2;tag=RefSeq Select;extra_copy_number=0
CM058245.1	Liftoff	CDS	142051853	142051928	.	-	.	ID=cds-NP_780483.2;Parent=rna-NM_175274.5;Dbxref=CCDS:CCDS19822.1,GeneID:78339,GenBank:NP_780483.2,MGI:MGI:1925589;Name=NP_780483.2;Note=isoform 2 is encoded by transcript variant 2;gbkey=CDS;gene=Ttyh3;product=protein tweety homolog 3 isoform 2;protein_id=NP_780483.2;tag=RefSeq Select;extra_copy_number=0
CM058245.1	Liftoff	CDS	142052152	142052224	.	-	.	ID=cds-NP_780483.2;Parent=rna-NM_175274.5;Dbxref=CCDS:CCDS19822.1,GeneID:78339,GenBank:NP_780483.2,MGI:MGI:1925589;Name=NP_780483.2;Note=isoform 2 is encoded by transcript variant 2;gbkey=CDS;gene=Ttyh3;product=protein tweety homolog 3 isoform 2;protein_id=NP_780483.2;tag=RefSeq Select;extra_copy_number=0
CM058245.1	Liftoff	CDS	142053347	142053442	.	-	.	ID=cds-NP_780483.2;Parent=rna-NM_175274.5;Dbxref=CCDS:CCDS19822.1,GeneID:78339,GenBank:NP_780483.2,MGI:MGI:1925589;Name=NP_780483.2;Note=isoform 2 is encoded by transcript variant 2;gbkey=CDS;gene=Ttyh3;product=protein tweety homolog 3 isoform 2;protein_id=NP_780483.2;tag=RefSeq Select;extra_copy_number=0
CM058245.1	Liftoff	CDS	142053770	142053990	.	-	.	ID=cds-NP_780483.2;Parent=rna-NM_175274.5;Dbxref=CCDS:CCDS19822.1,GeneID:78339,GenBank:NP_780483.2,MGI:MGI:1925589;Name=NP_780483.2;Note=isoform 2 is encoded by transcript variant 2;gbkey=CDS;gene=Ttyh3;product=protein tweety homolog 3 isoform 2;protein_id=NP_780483.2;tag=RefSeq Select;extra_copy_number=0
CM058245.1	Liftoff	CDS	142054102	142054213	.	-	.	ID=cds-NP_780483.2;Parent=rna-NM_175274.5;Dbxref=CCDS:CCDS19822.1,GeneID:78339,GenBank:NP_780483.2,MGI:MGI:1925589;Name=NP_780483.2;Note=isoform 2 is encoded by transcript variant 2;gbkey=CDS;gene=Ttyh3;product=protein tweety homolog 3 isoform 2;protein_id=NP_780483.2;tag=RefSeq Select;extra_copy_number=0
CM058245.1	Liftoff	CDS	142054485	142054654	.	-	.	ID=cds-NP_780483.2;Parent=rna-NM_175274.5;Dbxref=CCDS:CCDS19822.1,GeneID:78339,GenBank:NP_780483.2,MGI:MGI:1925589;Name=NP_780483.2;Note=isoform 2 is encoded by transcript variant 2;gbkey=CDS;gene=Ttyh3;product=protein tweety homolog 3 isoform 2;protein_id=NP_780483.2;tag=RefSeq Select;extra_copy_number=0
CM058245.1	Liftoff	CDS	142067294	142067416	.	-	.	ID=cds-NP_780483.2;Parent=rna-NM_175274.5;Dbxref=CCDS:CCDS19822.1,GeneID:78339,GenBank:NP_780483.2,MGI:MGI:1925589;Name=NP_780483.2;Note=isoform 2 is encoded by transcript variant 2;gbkey=CDS;gene=Ttyh3;product=protein tweety homolog 3 isoform 2;protein_id=NP_780483.2;tag=RefSeq Select;extra_copy_number=0
CM058245.1	Liftoff	mRNA	142039165	142067660	.	-	.	ID=rna-XM_017321177.2;Parent=gene-Ttyh3;Dbxref=GeneID:78339,GenBank:XM_017321177.2,MGI:MGI:1925589;Name=XM_017321177.2;gbkey=mRNA;gene=Ttyh3;model_evidence=Supporting evidence includes similarity to: 4 mRNAs%2C 46 ESTs%2C 2 Proteins%2C 4457 long SRA reads%2C and 100%25 coverage of the annotated genomic feature by RNAseq alignments%2C including 46 samples with support for all annotated introns;product=tweety family member 3%2C transcript variant X3;transcript_id=XM_017321177.2;matches_ref_protein=True;valid_ORF=True;extra_copy_number=0
CM058245.1	Liftoff	exon	142039165	142042119	.	-	.	ID=exon-XM_017321177.2-15;Parent=rna-XM_017321177.2;Dbxref=GeneID:78339,GenBank:XM_017321177.2,MGI:MGI:1925589;gbkey=mRNA;gene=Ttyh3;product=tweety family member 3%2C transcript variant X3;transcript_id=XM_017321177.2;extra_copy_number=0
CM058245.1	Liftoff	exon	142043679	142043779	.	-	.	ID=exon-XM_017321177.2-14;Parent=rna-XM_017321177.2;Dbxref=GeneID:78339,GenBank:XM_017321177.2,MGI:MGI:1925589;gbkey=mRNA;gene=Ttyh3;product=tweety family member 3%2C transcript variant X3;transcript_id=XM_017321177.2;extra_copy_number=0
CM058245.1	Liftoff	exon	142045039	142045114	.	-	.	ID=exon-XM_017321177.2-13;Parent=rna-XM_017321177.2;Dbxref=GeneID:78339,GenBank:XM_017321177.2,MGI:MGI:1925589;gbkey=mRNA;gene=Ttyh3;product=tweety family member 3%2C transcript variant X3;transcript_id=XM_017321177.2;extra_copy_number=0
CM058245.1	Liftoff	exon	142045710	142045883	.	-	.	ID=exon-XM_017321177.2-12;Parent=rna-XM_017321177.2;Dbxref=GeneID:78339,GenBank:XM_017321177.2,MGI:MGI:1925589;gbkey=mRNA;gene=Ttyh3;product=tweety family member 3%2C transcript variant X3;transcript_id=XM_017321177.2;extra_copy_number=0
CM058245.1	Liftoff	exon	142047970	142048106	.	-	.	ID=exon-XM_017321177.2-11;Parent=rna-XM_017321177.2;Dbxref=GeneID:78339,GenBank:XM_017321177.2,MGI:MGI:1925589;gbkey=mRNA;gene=Ttyh3;product=tweety family member 3%2C transcript variant X3;transcript_id=XM_017321177.2;extra_copy_number=0
CM058245.1	Liftoff	exon	142048303	142048395	.	-	.	ID=exon-XM_017321177.2-10;Parent=rna-XM_017321177.2;Dbxref=GeneID:78339,GenBank:XM_017321177.2,MGI:MGI:1925589;gbkey=mRNA;gene=Ttyh3;product=tweety family member 3%2C transcript variant X3;transcript_id=XM_017321177.2;extra_copy_number=0
CM058245.1	Liftoff	exon	142050081	142050173	.	-	.	ID=exon-XM_017321177.2-9;Parent=rna-XM_017321177.2;Dbxref=GeneID:78339,GenBank:XM_017321177.2,MGI:MGI:1925589;gbkey=mRNA;gene=Ttyh3;product=tweety family member 3%2C transcript variant X3;transcript_id=XM_017321177.2;extra_copy_number=0
CM058245.1	Liftoff	exon	142050776	142050831	.	-	.	ID=exon-XM_017321177.2-8;Parent=rna-XM_017321177.2;Dbxref=GeneID:78339,GenBank:XM_017321177.2,MGI:MGI:1925589;gbkey=mRNA;gene=Ttyh3;product=tweety family member 3%2C transcript variant X3;transcript_id=XM_017321177.2;extra_copy_number=0
CM058245.1	Liftoff	exon	142051853	142051928	.	-	.	ID=exon-XM_017321177.2-7;Parent=rna-XM_017321177.2;Dbxref=GeneID:78339,GenBank:XM_017321177.2,MGI:MGI:1925589;gbkey=mRNA;gene=Ttyh3;product=tweety family member 3%2C transcript variant X3;transcript_id=XM_017321177.2;extra_copy_number=0
CM058245.1	Liftoff	exon	142052152	142052224	.	-	.	ID=exon-XM_017321177.2-6;Parent=rna-XM_017321177.2;Dbxref=GeneID:78339,GenBank:XM_017321177.2,MGI:MGI:1925589;gbkey=mRNA;gene=Ttyh3;product=tweety family member 3%2C transcript variant X3;transcript_id=XM_017321177.2;extra_copy_number=0
CM058245.1	Liftoff	exon	142053347	142053442	.	-	.	ID=exon-XM_017321177.2-5;Parent=rna-XM_017321177.2;Dbxref=GeneID:78339,GenBank:XM_017321177.2,MGI:MGI:1925589;gbkey=mRNA;gene=Ttyh3;product=tweety family member 3%2C transcript variant X3;transcript_id=XM_017321177.2;extra_copy_number=0
CM058245.1	Liftoff	exon	142053770	142053990	.	-	.	ID=exon-XM_017321177.2-4;Parent=rna-XM_017321177.2;Dbxref=GeneID:78339,GenBank:XM_017321177.2,MGI:MGI:1925589;gbkey=mRNA;gene=Ttyh3;product=tweety family member 3%2C transcript variant X3;transcript_id=XM_017321177.2;extra_copy_number=0
CM058245.1	Liftoff	exon	142054102	142054213	.	-	.	ID=exon-XM_017321177.2-3;Parent=rna-XM_017321177.2;Dbxref=GeneID:78339,GenBank:XM_017321177.2,MGI:MGI:1925589;gbkey=mRNA;gene=Ttyh3;product=tweety family member 3%2C transcript variant X3;transcript_id=XM_017321177.2;extra_copy_number=0
CM058245.1	Liftoff	exon	142054485	142054654	.	-	.	ID=exon-XM_017321177.2-2;Parent=rna-XM_017321177.2;Dbxref=GeneID:78339,GenBank:XM_017321177.2,MGI:MGI:1925589;gbkey=mRNA;gene=Ttyh3;product=tweety family member 3%2C transcript variant X3;transcript_id=XM_017321177.2;extra_copy_number=0
CM058245.1	Liftoff	exon	142067294	142067660	.	-	.	ID=exon-XM_017321177.2-1;Parent=rna-XM_017321177.2;Dbxref=GeneID:78339,GenBank:XM_017321177.2,MGI:MGI:1925589;gbkey=mRNA;gene=Ttyh3;product=tweety family member 3%2C transcript variant X3;transcript_id=XM_017321177.2;extra_copy_number=0
CM058245.1	Liftoff	CDS	142043699	142043779	.	-	.	ID=cds-XP_017176666.1;Parent=rna-XM_017321177.2;Dbxref=GeneID:78339,GenBank:XP_017176666.1,MGI:MGI:1925589;Name=XP_017176666.1;gbkey=CDS;gene=Ttyh3;product=protein tweety homolog 3 isoform X3;protein_id=XP_017176666.1;extra_copy_number=0
CM058245.1	Liftoff	CDS	142045039	142045114	.	-	.	ID=cds-XP_017176666.1;Parent=rna-XM_017321177.2;Dbxref=GeneID:78339,GenBank:XP_017176666.1,MGI:MGI:1925589;Name=XP_017176666.1;gbkey=CDS;gene=Ttyh3;product=protein tweety homolog 3 isoform X3;protein_id=XP_017176666.1;extra_copy_number=0
CM058245.1	Liftoff	CDS	142045710	142045883	.	-	.	ID=cds-XP_017176666.1;Parent=rna-XM_017321177.2;Dbxref=GeneID:78339,GenBank:XP_017176666.1,MGI:MGI:1925589;Name=XP_017176666.1;gbkey=CDS;gene=Ttyh3;product=protein tweety homolog 3 isoform X3;protein_id=XP_017176666.1;extra_copy_number=0
CM058245.1	Liftoff	CDS	142047970	142048106	.	-	.	ID=cds-XP_017176666.1;Parent=rna-XM_017321177.2;Dbxref=GeneID:78339,GenBank:XP_017176666.1,MGI:MGI:1925589;Name=XP_017176666.1;gbkey=CDS;gene=Ttyh3;product=protein tweety homolog 3 isoform X3;protein_id=XP_017176666.1;extra_copy_number=0
CM058245.1	Liftoff	CDS	142048303	142048395	.	-	.	ID=cds-XP_017176666.1;Parent=rna-XM_017321177.2;Dbxref=GeneID:78339,GenBank:XP_017176666.1,MGI:MGI:1925589;Name=XP_017176666.1;gbkey=CDS;gene=Ttyh3;product=protein tweety homolog 3 isoform X3;protein_id=XP_017176666.1;extra_copy_number=0
CM058245.1	Liftoff	CDS	142050081	142050173	.	-	.	ID=cds-XP_017176666.1;Parent=rna-XM_017321177.2;Dbxref=GeneID:78339,GenBank:XP_017176666.1,MGI:MGI:1925589;Name=XP_017176666.1;gbkey=CDS;gene=Ttyh3;product=protein tweety homolog 3 isoform X3;protein_id=XP_017176666.1;extra_copy_number=0
CM058245.1	Liftoff	CDS	142050776	142050831	.	-	.	ID=cds-XP_017176666.1;Parent=rna-XM_017321177.2;Dbxref=GeneID:78339,GenBank:XP_017176666.1,MGI:MGI:1925589;Name=XP_017176666.1;gbkey=CDS;gene=Ttyh3;product=protein tweety homolog 3 isoform X3;protein_id=XP_017176666.1;extra_copy_number=0
CM058245.1	Liftoff	CDS	142051853	142051928	.	-	.	ID=cds-XP_017176666.1;Parent=rna-XM_017321177.2;Dbxref=GeneID:78339,GenBank:XP_017176666.1,MGI:MGI:1925589;Name=XP_017176666.1;gbkey=CDS;gene=Ttyh3;product=protein tweety homolog 3 isoform X3;protein_id=XP_017176666.1;extra_copy_number=0
CM058245.1	Liftoff	CDS	142052152	142052224	.	-	.	ID=cds-XP_017176666.1;Parent=rna-XM_017321177.2;Dbxref=GeneID:78339,GenBank:XP_017176666.1,MGI:MGI:1925589;Name=XP_017176666.1;gbkey=CDS;gene=Ttyh3;product=protein tweety homolog 3 isoform X3;protein_id=XP_017176666.1;extra_copy_number=0
CM058245.1	Liftoff	CDS	142053347	142053442	.	-	.	ID=cds-XP_017176666.1;Parent=rna-XM_017321177.2;Dbxref=GeneID:78339,GenBank:XP_017176666.1,MGI:MGI:1925589;Name=XP_017176666.1;gbkey=CDS;gene=Ttyh3;product=protein tweety homolog 3 isoform X3;protein_id=XP_017176666.1;extra_copy_number=0
CM058245.1	Liftoff	CDS	142053770	142053990	.	-	.	ID=cds-XP_017176666.1;Parent=rna-XM_017321177.2;Dbxref=GeneID:78339,GenBank:XP_017176666.1,MGI:MGI:1925589;Name=XP_017176666.1;gbkey=CDS;gene=Ttyh3;product=protein tweety homolog 3 isoform X3;protein_id=XP_017176666.1;extra_copy_number=0
CM058245.1	Liftoff	CDS	142054102	142054213	.	-	.	ID=cds-XP_017176666.1;Parent=rna-XM_017321177.2;Dbxref=GeneID:78339,GenBank:XP_017176666.1,MGI:MGI:1925589;Name=XP_017176666.1;gbkey=CDS;gene=Ttyh3;product=protein tweety homolog 3 isoform X3;protein_id=XP_017176666.1;extra_copy_number=0
CM058245.1	Liftoff	CDS	142054485	142054654	.	-	.	ID=cds-XP_017176666.1;Parent=rna-XM_017321177.2;Dbxref=GeneID:78339,GenBank:XP_017176666.1,MGI:MGI:1925589;Name=XP_017176666.1;gbkey=CDS;gene=Ttyh3;product=protein tweety homolog 3 isoform X3;protein_id=XP_017176666.1;extra_copy_number=0
CM058245.1	Liftoff	CDS	142067294	142067416	.	-	.	ID=cds-XP_017176666.1;Parent=rna-XM_017321177.2;Dbxref=GeneID:78339,GenBank:XP_017176666.1,MGI:MGI:1925589;Name=XP_017176666.1;gbkey=CDS;gene=Ttyh3;product=protein tweety homolog 3 isoform X3;protein_id=XP_017176666.1;extra_copy_number=0
CM058245.1	Liftoff	mRNA	142039165	142067563	.	-	.	ID=rna-XM_030254905.2;Parent=gene-Ttyh3;Dbxref=GeneID:78339,GenBank:XM_030254905.2,MGI:MGI:1925589;Name=XM_030254905.2;gbkey=mRNA;gene=Ttyh3;model_evidence=Supporting evidence includes similarity to: 4 mRNAs%2C 44 ESTs%2C 4055 long SRA reads%2C and 100%25 coverage of the annotated genomic feature by RNAseq alignments%2C including 34 samples with support for all annotated introns;product=tweety family member 3%2C transcript variant X1;transcript_id=XM_030254905.2;matches_ref_protein=True;valid_ORF=True;extra_copy_number=0
CM058245.1	Liftoff	exon	142039165	142042119	.	-	.	ID=exon-XM_030254905.2-16;Parent=rna-XM_030254905.2;Dbxref=GeneID:78339,GenBank:XM_030254905.2,MGI:MGI:1925589;gbkey=mRNA;gene=Ttyh3;product=tweety family member 3%2C transcript variant X1;transcript_id=XM_030254905.2;extra_copy_number=0
CM058245.1	Liftoff	exon	142043679	142043779	.	-	.	ID=exon-XM_030254905.2-15;Parent=rna-XM_030254905.2;Dbxref=GeneID:78339,GenBank:XM_030254905.2,MGI:MGI:1925589;gbkey=mRNA;gene=Ttyh3;product=tweety family member 3%2C transcript variant X1;transcript_id=XM_030254905.2;extra_copy_number=0
CM058245.1	Liftoff	exon	142045039	142045114	.	-	.	ID=exon-XM_030254905.2-14;Parent=rna-XM_030254905.2;Dbxref=GeneID:78339,GenBank:XM_030254905.2,MGI:MGI:1925589;gbkey=mRNA;gene=Ttyh3;product=tweety family member 3%2C transcript variant X1;transcript_id=XM_030254905.2;extra_copy_number=0
CM058245.1	Liftoff	exon	142045710	142045883	.	-	.	ID=exon-XM_030254905.2-13;Parent=rna-XM_030254905.2;Dbxref=GeneID:78339,GenBank:XM_030254905.2,MGI:MGI:1925589;gbkey=mRNA;gene=Ttyh3;product=tweety family member 3%2C transcript variant X1;transcript_id=XM_030254905.2;extra_copy_number=0
CM058245.1	Liftoff	exon	142047970	142048106	.	-	.	ID=exon-XM_030254905.2-12;Parent=rna-XM_030254905.2;Dbxref=GeneID:78339,GenBank:XM_030254905.2,MGI:MGI:1925589;gbkey=mRNA;gene=Ttyh3;product=tweety family member 3%2C transcript variant X1;transcript_id=XM_030254905.2;extra_copy_number=0
CM058245.1	Liftoff	exon	142048303	142048395	.	-	.	ID=exon-XM_030254905.2-11;Parent=rna-XM_030254905.2;Dbxref=GeneID:78339,GenBank:XM_030254905.2,MGI:MGI:1925589;gbkey=mRNA;gene=Ttyh3;product=tweety family member 3%2C transcript variant X1;transcript_id=XM_030254905.2;extra_copy_number=0
CM058245.1	Liftoff	exon	142050081	142050173	.	-	.	ID=exon-XM_030254905.2-10;Parent=rna-XM_030254905.2;Dbxref=GeneID:78339,GenBank:XM_030254905.2,MGI:MGI:1925589;gbkey=mRNA;gene=Ttyh3;product=tweety family member 3%2C transcript variant X1;transcript_id=XM_030254905.2;extra_copy_number=0
CM058245.1	Liftoff	exon	142050776	142050831	.	-	.	ID=exon-XM_030254905.2-9;Parent=rna-XM_030254905.2;Dbxref=GeneID:78339,GenBank:XM_030254905.2,MGI:MGI:1925589;gbkey=mRNA;gene=Ttyh3;product=tweety family member 3%2C transcript variant X1;transcript_id=XM_030254905.2;extra_copy_number=0
CM058245.1	Liftoff	exon	142051853	142051928	.	-	.	ID=exon-XM_030254905.2-8;Parent=rna-XM_030254905.2;Dbxref=GeneID:78339,GenBank:XM_030254905.2,MGI:MGI:1925589;gbkey=mRNA;gene=Ttyh3;product=tweety family member 3%2C transcript variant X1;transcript_id=XM_030254905.2;extra_copy_number=0
CM058245.1	Liftoff	exon	142052152	142052224	.	-	.	ID=exon-XM_030254905.2-7;Parent=rna-XM_030254905.2;Dbxref=GeneID:78339,GenBank:XM_030254905.2,MGI:MGI:1925589;gbkey=mRNA;gene=Ttyh3;product=tweety family member 3%2C transcript variant X1;transcript_id=XM_030254905.2;extra_copy_number=0
CM058245.1	Liftoff	exon	142053347	142053442	.	-	.	ID=exon-XM_030254905.2-6;Parent=rna-XM_030254905.2;Dbxref=GeneID:78339,GenBank:XM_030254905.2,MGI:MGI:1925589;gbkey=mRNA;gene=Ttyh3;product=tweety family member 3%2C transcript variant X1;transcript_id=XM_030254905.2;extra_copy_number=0
CM058245.1	Liftoff	exon	142053770	142053990	.	-	.	ID=exon-XM_030254905.2-5;Parent=rna-XM_030254905.2;Dbxref=GeneID:78339,GenBank:XM_030254905.2,MGI:MGI:1925589;gbkey=mRNA;gene=Ttyh3;product=tweety family member 3%2C transcript variant X1;transcript_id=XM_030254905.2;extra_copy_number=0
CM058245.1	Liftoff	exon	142054102	142054213	.	-	.	ID=exon-XM_030254905.2-4;Parent=rna-XM_030254905.2;Dbxref=GeneID:78339,GenBank:XM_030254905.2,MGI:MGI:1925589;gbkey=mRNA;gene=Ttyh3;product=tweety family member 3%2C transcript variant X1;transcript_id=XM_030254905.2;extra_copy_number=0
CM058245.1	Liftoff	exon	142054485	142054654	.	-	.	ID=exon-XM_030254905.2-3;Parent=rna-XM_030254905.2;Dbxref=GeneID:78339,GenBank:XM_030254905.2,MGI:MGI:1925589;gbkey=mRNA;gene=Ttyh3;product=tweety family member 3%2C transcript variant X1;transcript_id=XM_030254905.2;extra_copy_number=0
CM058245.1	Liftoff	exon	142056877	142057178	.	-	.	ID=exon-XM_030254905.2-2;Parent=rna-XM_030254905.2;Dbxref=GeneID:78339,GenBank:XM_030254905.2,MGI:MGI:1925589;gbkey=mRNA;gene=Ttyh3;product=tweety family member 3%2C transcript variant X1;transcript_id=XM_030254905.2;extra_copy_number=0
CM058245.1	Liftoff	exon	142067294	142067563	.	-	.	ID=exon-XM_030254905.2-1;Parent=rna-XM_030254905.2;Dbxref=GeneID:78339,GenBank:XM_030254905.2,MGI:MGI:1925589;gbkey=mRNA;gene=Ttyh3;product=tweety family member 3%2C transcript variant X1;transcript_id=XM_030254905.2;extra_copy_number=0
CM058245.1	Liftoff	CDS	142043699	142043779	.	-	.	ID=cds-XP_030110765.1;Parent=rna-XM_030254905.2;Dbxref=GeneID:78339,GenBank:XP_030110765.1,MGI:MGI:1925589;Name=XP_030110765.1;gbkey=CDS;gene=Ttyh3;product=protein tweety homolog 3 isoform X1;protein_id=XP_030110765.1;extra_copy_number=0
CM058245.1	Liftoff	CDS	142045039	142045114	.	-	.	ID=cds-XP_030110765.1;Parent=rna-XM_030254905.2;Dbxref=GeneID:78339,GenBank:XP_030110765.1,MGI:MGI:1925589;Name=XP_030110765.1;gbkey=CDS;gene=Ttyh3;product=protein tweety homolog 3 isoform X1;protein_id=XP_030110765.1;extra_copy_number=0
CM058245.1	Liftoff	CDS	142045710	142045883	.	-	.	ID=cds-XP_030110765.1;Parent=rna-XM_030254905.2;Dbxref=GeneID:78339,GenBank:XP_030110765.1,MGI:MGI:1925589;Name=XP_030110765.1;gbkey=CDS;gene=Ttyh3;product=protein tweety homolog 3 isoform X1;protein_id=XP_030110765.1;extra_copy_number=0
CM058245.1	Liftoff	CDS	142047970	142048106	.	-	.	ID=cds-XP_030110765.1;Parent=rna-XM_030254905.2;Dbxref=GeneID:78339,GenBank:XP_030110765.1,MGI:MGI:1925589;Name=XP_030110765.1;gbkey=CDS;gene=Ttyh3;product=protein tweety homolog 3 isoform X1;protein_id=XP_030110765.1;extra_copy_number=0
CM058245.1	Liftoff	CDS	142048303	142048395	.	-	.	ID=cds-XP_030110765.1;Parent=rna-XM_030254905.2;Dbxref=GeneID:78339,GenBank:XP_030110765.1,MGI:MGI:1925589;Name=XP_030110765.1;gbkey=CDS;gene=Ttyh3;product=protein tweety homolog 3 isoform X1;protein_id=XP_030110765.1;extra_copy_number=0
CM058245.1	Liftoff	CDS	142050081	142050173	.	-	.	ID=cds-XP_030110765.1;Parent=rna-XM_030254905.2;Dbxref=GeneID:78339,GenBank:XP_030110765.1,MGI:MGI:1925589;Name=XP_030110765.1;gbkey=CDS;gene=Ttyh3;product=protein tweety homolog 3 isoform X1;protein_id=XP_030110765.1;extra_copy_number=0
CM058245.1	Liftoff	CDS	142050776	142050831	.	-	.	ID=cds-XP_030110765.1;Parent=rna-XM_030254905.2;Dbxref=GeneID:78339,GenBank:XP_030110765.1,MGI:MGI:1925589;Name=XP_030110765.1;gbkey=CDS;gene=Ttyh3;product=protein tweety homolog 3 isoform X1;protein_id=XP_030110765.1;extra_copy_number=0
CM058245.1	Liftoff	CDS	142051853	142051928	.	-	.	ID=cds-XP_030110765.1;Parent=rna-XM_030254905.2;Dbxref=GeneID:78339,GenBank:XP_030110765.1,MGI:MGI:1925589;Name=XP_030110765.1;gbkey=CDS;gene=Ttyh3;product=protein tweety homolog 3 isoform X1;protein_id=XP_030110765.1;extra_copy_number=0
CM058245.1	Liftoff	CDS	142052152	142052224	.	-	.	ID=cds-XP_030110765.1;Parent=rna-XM_030254905.2;Dbxref=GeneID:78339,GenBank:XP_030110765.1,MGI:MGI:1925589;Name=XP_030110765.1;gbkey=CDS;gene=Ttyh3;product=protein tweety homolog 3 isoform X1;protein_id=XP_030110765.1;extra_copy_number=0
CM058245.1	Liftoff	CDS	142053347	142053442	.	-	.	ID=cds-XP_030110765.1;Parent=rna-XM_030254905.2;Dbxref=GeneID:78339,GenBank:XP_030110765.1,MGI:MGI:1925589;Name=XP_030110765.1;gbkey=CDS;gene=Ttyh3;product=protein tweety homolog 3 isoform X1;protein_id=XP_030110765.1;extra_copy_number=0
CM058245.1	Liftoff	CDS	142053770	142053990	.	-	.	ID=cds-XP_030110765.1;Parent=rna-XM_030254905.2;Dbxref=GeneID:78339,GenBank:XP_030110765.1,MGI:MGI:1925589;Name=XP_030110765.1;gbkey=CDS;gene=Ttyh3;product=protein tweety homolog 3 isoform X1;protein_id=XP_030110765.1;extra_copy_number=0
CM058245.1	Liftoff	CDS	142054102	142054213	.	-	.	ID=cds-XP_030110765.1;Parent=rna-XM_030254905.2;Dbxref=GeneID:78339,GenBank:XP_030110765.1,MGI:MGI:1925589;Name=XP_030110765.1;gbkey=CDS;gene=Ttyh3;product=protein tweety homolog 3 isoform X1;protein_id=XP_030110765.1;extra_copy_number=0
CM058245.1	Liftoff	CDS	142054485	142054654	.	-	.	ID=cds-XP_030110765.1;Parent=rna-XM_030254905.2;Dbxref=GeneID:78339,GenBank:XP_030110765.1,MGI:MGI:1925589;Name=XP_030110765.1;gbkey=CDS;gene=Ttyh3;product=protein tweety homolog 3 isoform X1;protein_id=XP_030110765.1;extra_copy_number=0
CM058245.1	Liftoff	CDS	142056877	142057050	.	-	.	ID=cds-XP_030110765.1;Parent=rna-XM_030254905.2;Dbxref=GeneID:78339,GenBank:XP_030110765.1,MGI:MGI:1925589;Name=XP_030110765.1;gbkey=CDS;gene=Ttyh3;product=protein tweety homolog 3 isoform X1;protein_id=XP_030110765.1;extra_copy_number=0
CM058245.1	Liftoff	mRNA	142039165	142067586	.	-	.	ID=rna-XM_030254906.2;Parent=gene-Ttyh3;Dbxref=GeneID:78339,GenBank:XM_030254906.2,MGI:MGI:1925589;Name=XM_030254906.2;gbkey=mRNA;gene=Ttyh3;model_evidence=Supporting evidence includes similarity to: 5 mRNAs%2C 44 ESTs%2C 1 Protein%2C 4264 long SRA reads%2C and 100%25 coverage of the annotated genomic feature by RNAseq alignments%2C including 35 samples with support for all annotated introns;product=tweety family member 3%2C transcript variant X2;transcript_id=XM_030254906.2;matches_ref_protein=True;valid_ORF=True;extra_copy_number=0
CM058245.1	Liftoff	exon	142039165	142042119	.	-	.	ID=exon-XM_030254906.2-15;Parent=rna-XM_030254906.2;Dbxref=GeneID:78339,GenBank:XM_030254906.2,MGI:MGI:1925589;gbkey=mRNA;gene=Ttyh3;product=tweety family member 3%2C transcript variant X2;transcript_id=XM_030254906.2;extra_copy_number=0
CM058245.1	Liftoff	exon	142045039	142045114	.	-	.	ID=exon-XM_030254906.2-14;Parent=rna-XM_030254906.2;Dbxref=GeneID:78339,GenBank:XM_030254906.2,MGI:MGI:1925589;gbkey=mRNA;gene=Ttyh3;product=tweety family member 3%2C transcript variant X2;transcript_id=XM_030254906.2;extra_copy_number=0
CM058245.1	Liftoff	exon	142045710	142045883	.	-	.	ID=exon-XM_030254906.2-13;Parent=rna-XM_030254906.2;Dbxref=GeneID:78339,GenBank:XM_030254906.2,MGI:MGI:1925589;gbkey=mRNA;gene=Ttyh3;product=tweety family member 3%2C transcript variant X2;transcript_id=XM_030254906.2;extra_copy_number=0
CM058245.1	Liftoff	exon	142047970	142048106	.	-	.	ID=exon-XM_030254906.2-12;Parent=rna-XM_030254906.2;Dbxref=GeneID:78339,GenBank:XM_030254906.2,MGI:MGI:1925589;gbkey=mRNA;gene=Ttyh3;product=tweety family member 3%2C transcript variant X2;transcript_id=XM_030254906.2;extra_copy_number=0
CM058245.1	Liftoff	exon	142048303	142048395	.	-	.	ID=exon-XM_030254906.2-11;Parent=rna-XM_030254906.2;Dbxref=GeneID:78339,GenBank:XM_030254906.2,MGI:MGI:1925589;gbkey=mRNA;gene=Ttyh3;product=tweety family member 3%2C transcript variant X2;transcript_id=XM_030254906.2;extra_copy_number=0
CM058245.1	Liftoff	exon	142050081	142050173	.	-	.	ID=exon-XM_030254906.2-10;Parent=rna-XM_030254906.2;Dbxref=GeneID:78339,GenBank:XM_030254906.2,MGI:MGI:1925589;gbkey=mRNA;gene=Ttyh3;product=tweety family member 3%2C transcript variant X2;transcript_id=XM_030254906.2;extra_copy_number=0
CM058245.1	Liftoff	exon	142050776	142050831	.	-	.	ID=exon-XM_030254906.2-9;Parent=rna-XM_030254906.2;Dbxref=GeneID:78339,GenBank:XM_030254906.2,MGI:MGI:1925589;gbkey=mRNA;gene=Ttyh3;product=tweety family member 3%2C transcript variant X2;transcript_id=XM_030254906.2;extra_copy_number=0
CM058245.1	Liftoff	exon	142051853	142051928	.	-	.	ID=exon-XM_030254906.2-8;Parent=rna-XM_030254906.2;Dbxref=GeneID:78339,GenBank:XM_030254906.2,MGI:MGI:1925589;gbkey=mRNA;gene=Ttyh3;product=tweety family member 3%2C transcript variant X2;transcript_id=XM_030254906.2;extra_copy_number=0
CM058245.1	Liftoff	exon	142052152	142052224	.	-	.	ID=exon-XM_030254906.2-7;Parent=rna-XM_030254906.2;Dbxref=GeneID:78339,GenBank:XM_030254906.2,MGI:MGI:1925589;gbkey=mRNA;gene=Ttyh3;product=tweety family member 3%2C transcript variant X2;transcript_id=XM_030254906.2;extra_copy_number=0
CM058245.1	Liftoff	exon	142053347	142053442	.	-	.	ID=exon-XM_030254906.2-6;Parent=rna-XM_030254906.2;Dbxref=GeneID:78339,GenBank:XM_030254906.2,MGI:MGI:1925589;gbkey=mRNA;gene=Ttyh3;product=tweety family member 3%2C transcript variant X2;transcript_id=XM_030254906.2;extra_copy_number=0
CM058245.1	Liftoff	exon	142053770	142053990	.	-	.	ID=exon-XM_030254906.2-5;Parent=rna-XM_030254906.2;Dbxref=GeneID:78339,GenBank:XM_030254906.2,MGI:MGI:1925589;gbkey=mRNA;gene=Ttyh3;product=tweety family member 3%2C transcript variant X2;transcript_id=XM_030254906.2;extra_copy_number=0
CM058245.1	Liftoff	exon	142054102	142054213	.	-	.	ID=exon-XM_030254906.2-4;Parent=rna-XM_030254906.2;Dbxref=GeneID:78339,GenBank:XM_030254906.2,MGI:MGI:1925589;gbkey=mRNA;gene=Ttyh3;product=tweety family member 3%2C transcript variant X2;transcript_id=XM_030254906.2;extra_copy_number=0
CM058245.1	Liftoff	exon	142054485	142054654	.	-	.	ID=exon-XM_030254906.2-3;Parent=rna-XM_030254906.2;Dbxref=GeneID:78339,GenBank:XM_030254906.2,MGI:MGI:1925589;gbkey=mRNA;gene=Ttyh3;product=tweety family member 3%2C transcript variant X2;transcript_id=XM_030254906.2;extra_copy_number=0
CM058245.1	Liftoff	exon	142056877	142057178	.	-	.	ID=exon-XM_030254906.2-2;Parent=rna-XM_030254906.2;Dbxref=GeneID:78339,GenBank:XM_030254906.2,MGI:MGI:1925589;gbkey=mRNA;gene=Ttyh3;product=tweety family member 3%2C transcript variant X2;transcript_id=XM_030254906.2;extra_copy_number=0
CM058245.1	Liftoff	exon	142067294	142067586	.	-	.	ID=exon-XM_030254906.2-1;Parent=rna-XM_030254906.2;Dbxref=GeneID:78339,GenBank:XM_030254906.2,MGI:MGI:1925589;gbkey=mRNA;gene=Ttyh3;product=tweety family member 3%2C transcript variant X2;transcript_id=XM_030254906.2;extra_copy_number=0
CM058245.1	Liftoff	CDS	142042045	142042119	.	-	.	ID=cds-XP_030110766.1;Parent=rna-XM_030254906.2;Dbxref=GeneID:78339,GenBank:XP_030110766.1,MGI:MGI:1925589;Name=XP_030110766.1;gbkey=CDS;gene=Ttyh3;product=protein tweety homolog 3 isoform X2;protein_id=XP_030110766.1;extra_copy_number=0
CM058245.1	Liftoff	CDS	142045039	142045114	.	-	.	ID=cds-XP_030110766.1;Parent=rna-XM_030254906.2;Dbxref=GeneID:78339,GenBank:XP_030110766.1,MGI:MGI:1925589;Name=XP_030110766.1;gbkey=CDS;gene=Ttyh3;product=protein tweety homolog 3 isoform X2;protein_id=XP_030110766.1;extra_copy_number=0
CM058245.1	Liftoff	CDS	142045710	142045883	.	-	.	ID=cds-XP_030110766.1;Parent=rna-XM_030254906.2;Dbxref=GeneID:78339,GenBank:XP_030110766.1,MGI:MGI:1925589;Name=XP_030110766.1;gbkey=CDS;gene=Ttyh3;product=protein tweety homolog 3 isoform X2;protein_id=XP_030110766.1;extra_copy_number=0
CM058245.1	Liftoff	CDS	142047970	142048106	.	-	.	ID=cds-XP_030110766.1;Parent=rna-XM_030254906.2;Dbxref=GeneID:78339,GenBank:XP_030110766.1,MGI:MGI:1925589;Name=XP_030110766.1;gbkey=CDS;gene=Ttyh3;product=protein tweety homolog 3 isoform X2;protein_id=XP_030110766.1;extra_copy_number=0
CM058245.1	Liftoff	CDS	142048303	142048395	.	-	.	ID=cds-XP_030110766.1;Parent=rna-XM_030254906.2;Dbxref=GeneID:78339,GenBank:XP_030110766.1,MGI:MGI:1925589;Name=XP_030110766.1;gbkey=CDS;gene=Ttyh3;product=protein tweety homolog 3 isoform X2;protein_id=XP_030110766.1;extra_copy_number=0
CM058245.1	Liftoff	CDS	142050081	142050173	.	-	.	ID=cds-XP_030110766.1;Parent=rna-XM_030254906.2;Dbxref=GeneID:78339,GenBank:XP_030110766.1,MGI:MGI:1925589;Name=XP_030110766.1;gbkey=CDS;gene=Ttyh3;product=protein tweety homolog 3 isoform X2;protein_id=XP_030110766.1;extra_copy_number=0
CM058245.1	Liftoff	CDS	142050776	142050831	.	-	.	ID=cds-XP_030110766.1;Parent=rna-XM_030254906.2;Dbxref=GeneID:78339,GenBank:XP_030110766.1,MGI:MGI:1925589;Name=XP_030110766.1;gbkey=CDS;gene=Ttyh3;product=protein tweety homolog 3 isoform X2;protein_id=XP_030110766.1;extra_copy_number=0
CM058245.1	Liftoff	CDS	142051853	142051928	.	-	.	ID=cds-XP_030110766.1;Parent=rna-XM_030254906.2;Dbxref=GeneID:78339,GenBank:XP_030110766.1,MGI:MGI:1925589;Name=XP_030110766.1;gbkey=CDS;gene=Ttyh3;product=protein tweety homolog 3 isoform X2;protein_id=XP_030110766.1;extra_copy_number=0
CM058245.1	Liftoff	CDS	142052152	142052224	.	-	.	ID=cds-XP_030110766.1;Parent=rna-XM_030254906.2;Dbxref=GeneID:78339,GenBank:XP_030110766.1,MGI:MGI:1925589;Name=XP_030110766.1;gbkey=CDS;gene=Ttyh3;product=protein tweety homolog 3 isoform X2;protein_id=XP_030110766.1;extra_copy_number=0
CM058245.1	Liftoff	CDS	142053347	142053442	.	-	.	ID=cds-XP_030110766.1;Parent=rna-XM_030254906.2;Dbxref=GeneID:78339,GenBank:XP_030110766.1,MGI:MGI:1925589;Name=XP_030110766.1;gbkey=CDS;gene=Ttyh3;product=protein tweety homolog 3 isoform X2;protein_id=XP_030110766.1;extra_copy_number=0
CM058245.1	Liftoff	CDS	142053770	142053990	.	-	.	ID=cds-XP_030110766.1;Parent=rna-XM_030254906.2;Dbxref=GeneID:78339,GenBank:XP_030110766.1,MGI:MGI:1925589;Name=XP_030110766.1;gbkey=CDS;gene=Ttyh3;product=protein tweety homolog 3 isoform X2;protein_id=XP_030110766.1;extra_copy_number=0
CM058245.1	Liftoff	CDS	142054102	142054213	.	-	.	ID=cds-XP_030110766.1;Parent=rna-XM_030254906.2;Dbxref=GeneID:78339,GenBank:XP_030110766.1,MGI:MGI:1925589;Name=XP_030110766.1;gbkey=CDS;gene=Ttyh3;product=protein tweety homolog 3 isoform X2;protein_id=XP_030110766.1;extra_copy_number=0
CM058245.1	Liftoff	CDS	142054485	142054654	.	-	.	ID=cds-XP_030110766.1;Parent=rna-XM_030254906.2;Dbxref=GeneID:78339,GenBank:XP_030110766.1,MGI:MGI:1925589;Name=XP_030110766.1;gbkey=CDS;gene=Ttyh3;product=protein tweety homolog 3 isoform X2;protein_id=XP_030110766.1;extra_copy_number=0
CM058245.1	Liftoff	CDS	142056877	142057050	.	-	.	ID=cds-XP_030110766.1;Parent=rna-XM_030254906.2;Dbxref=GeneID:78339,GenBank:XP_030110766.1,MGI:MGI:1925589;Name=XP_030110766.1;gbkey=CDS;gene=Ttyh3;product=protein tweety homolog 3 isoform X2;protein_id=XP_030110766.1;extra_copy_number=0
CM058245.1	Liftoff	mRNA	142039165	142067563	.	-	.	ID=rna-XM_030254907.2;Parent=gene-Ttyh3;Dbxref=GeneID:78339,GenBank:XM_030254907.2,MGI:MGI:1925589;Name=XM_030254907.2;gbkey=mRNA;gene=Ttyh3;model_evidence=Supporting evidence includes similarity to: 4 mRNAs%2C 43 ESTs%2C 4023 long SRA reads%2C and 100%25 coverage of the annotated genomic feature by RNAseq alignments%2C including 35 samples with support for all annotated introns;product=tweety family member 3%2C transcript variant X4;transcript_id=XM_030254907.2;matches_ref_protein=True;valid_ORF=True;extra_copy_number=0
CM058245.1	Liftoff	exon	142039165	142042119	.	-	.	ID=exon-XM_030254907.2-14;Parent=rna-XM_030254907.2;Dbxref=GeneID:78339,GenBank:XM_030254907.2,MGI:MGI:1925589;gbkey=mRNA;gene=Ttyh3;product=tweety family member 3%2C transcript variant X4;transcript_id=XM_030254907.2;extra_copy_number=0
CM058245.1	Liftoff	exon	142045710	142045883	.	-	.	ID=exon-XM_030254907.2-13;Parent=rna-XM_030254907.2;Dbxref=GeneID:78339,GenBank:XM_030254907.2,MGI:MGI:1925589;gbkey=mRNA;gene=Ttyh3;product=tweety family member 3%2C transcript variant X4;transcript_id=XM_030254907.2;extra_copy_number=0
CM058245.1	Liftoff	exon	142047970	142048106	.	-	.	ID=exon-XM_030254907.2-12;Parent=rna-XM_030254907.2;Dbxref=GeneID:78339,GenBank:XM_030254907.2,MGI:MGI:1925589;gbkey=mRNA;gene=Ttyh3;product=tweety family member 3%2C transcript variant X4;transcript_id=XM_030254907.2;extra_copy_number=0
CM058245.1	Liftoff	exon	142048303	142048395	.	-	.	ID=exon-XM_030254907.2-11;Parent=rna-XM_030254907.2;Dbxref=GeneID:78339,GenBank:XM_030254907.2,MGI:MGI:1925589;gbkey=mRNA;gene=Ttyh3;product=tweety family member 3%2C transcript variant X4;transcript_id=XM_030254907.2;extra_copy_number=0
CM058245.1	Liftoff	exon	142050081	142050173	.	-	.	ID=exon-XM_030254907.2-10;Parent=rna-XM_030254907.2;Dbxref=GeneID:78339,GenBank:XM_030254907.2,MGI:MGI:1925589;gbkey=mRNA;gene=Ttyh3;product=tweety family member 3%2C transcript variant X4;transcript_id=XM_030254907.2;extra_copy_number=0
CM058245.1	Liftoff	exon	142050776	142050831	.	-	.	ID=exon-XM_030254907.2-9;Parent=rna-XM_030254907.2;Dbxref=GeneID:78339,GenBank:XM_030254907.2,MGI:MGI:1925589;gbkey=mRNA;gene=Ttyh3;product=tweety family member 3%2C transcript variant X4;transcript_id=XM_030254907.2;extra_copy_number=0
CM058245.1	Liftoff	exon	142051853	142051928	.	-	.	ID=exon-XM_030254907.2-8;Parent=rna-XM_030254907.2;Dbxref=GeneID:78339,GenBank:XM_030254907.2,MGI:MGI:1925589;gbkey=mRNA;gene=Ttyh3;product=tweety family member 3%2C transcript variant X4;transcript_id=XM_030254907.2;extra_copy_number=0
CM058245.1	Liftoff	exon	142052152	142052224	.	-	.	ID=exon-XM_030254907.2-7;Parent=rna-XM_030254907.2;Dbxref=GeneID:78339,GenBank:XM_030254907.2,MGI:MGI:1925589;gbkey=mRNA;gene=Ttyh3;product=tweety family member 3%2C transcript variant X4;transcript_id=XM_030254907.2;extra_copy_number=0
CM058245.1	Liftoff	exon	142053347	142053442	.	-	.	ID=exon-XM_030254907.2-6;Parent=rna-XM_030254907.2;Dbxref=GeneID:78339,GenBank:XM_030254907.2,MGI:MGI:1925589;gbkey=mRNA;gene=Ttyh3;product=tweety family member 3%2C transcript variant X4;transcript_id=XM_030254907.2;extra_copy_number=0
CM058245.1	Liftoff	exon	142053770	142053990	.	-	.	ID=exon-XM_030254907.2-5;Parent=rna-XM_030254907.2;Dbxref=GeneID:78339,GenBank:XM_030254907.2,MGI:MGI:1925589;gbkey=mRNA;gene=Ttyh3;product=tweety family member 3%2C transcript variant X4;transcript_id=XM_030254907.2;extra_copy_number=0
CM058245.1	Liftoff	exon	142054102	142054213	.	-	.	ID=exon-XM_030254907.2-4;Parent=rna-XM_030254907.2;Dbxref=GeneID:78339,GenBank:XM_030254907.2,MGI:MGI:1925589;gbkey=mRNA;gene=Ttyh3;product=tweety family member 3%2C transcript variant X4;transcript_id=XM_030254907.2;extra_copy_number=0
CM058245.1	Liftoff	exon	142054485	142054654	.	-	.	ID=exon-XM_030254907.2-3;Parent=rna-XM_030254907.2;Dbxref=GeneID:78339,GenBank:XM_030254907.2,MGI:MGI:1925589;gbkey=mRNA;gene=Ttyh3;product=tweety family member 3%2C transcript variant X4;transcript_id=XM_030254907.2;extra_copy_number=0
CM058245.1	Liftoff	exon	142056877	142057178	.	-	.	ID=exon-XM_030254907.2-2;Parent=rna-XM_030254907.2;Dbxref=GeneID:78339,GenBank:XM_030254907.2,MGI:MGI:1925589;gbkey=mRNA;gene=Ttyh3;product=tweety family member 3%2C transcript variant X4;transcript_id=XM_030254907.2;extra_copy_number=0
CM058245.1	Liftoff	exon	142067294	142067563	.	-	.	ID=exon-XM_030254907.2-1;Parent=rna-XM_030254907.2;Dbxref=GeneID:78339,GenBank:XM_030254907.2,MGI:MGI:1925589;gbkey=mRNA;gene=Ttyh3;product=tweety family member 3%2C transcript variant X4;transcript_id=XM_030254907.2;extra_copy_number=0
CM058245.1	Liftoff	CDS	142042104	142042119	.	-	.	ID=cds-XP_030110767.1;Parent=rna-XM_030254907.2;Dbxref=GeneID:78339,GenBank:XP_030110767.1,MGI:MGI:1925589;Name=XP_030110767.1;gbkey=CDS;gene=Ttyh3;product=protein tweety homolog 3 isoform X4;protein_id=XP_030110767.1;extra_copy_number=0
CM058245.1	Liftoff	CDS	142045710	142045883	.	-	.	ID=cds-XP_030110767.1;Parent=rna-XM_030254907.2;Dbxref=GeneID:78339,GenBank:XP_030110767.1,MGI:MGI:1925589;Name=XP_030110767.1;gbkey=CDS;gene=Ttyh3;product=protein tweety homolog 3 isoform X4;protein_id=XP_030110767.1;extra_copy_number=0
CM058245.1	Liftoff	CDS	142047970	142048106	.	-	.	ID=cds-XP_030110767.1;Parent=rna-XM_030254907.2;Dbxref=GeneID:78339,GenBank:XP_030110767.1,MGI:MGI:1925589;Name=XP_030110767.1;gbkey=CDS;gene=Ttyh3;product=protein tweety homolog 3 isoform X4;protein_id=XP_030110767.1;extra_copy_number=0
CM058245.1	Liftoff	CDS	142048303	142048395	.	-	.	ID=cds-XP_030110767.1;Parent=rna-XM_030254907.2;Dbxref=GeneID:78339,GenBank:XP_030110767.1,MGI:MGI:1925589;Name=XP_030110767.1;gbkey=CDS;gene=Ttyh3;product=protein tweety homolog 3 isoform X4;protein_id=XP_030110767.1;extra_copy_number=0
CM058245.1	Liftoff	CDS	142050081	142050173	.	-	.	ID=cds-XP_030110767.1;Parent=rna-XM_030254907.2;Dbxref=GeneID:78339,GenBank:XP_030110767.1,MGI:MGI:1925589;Name=XP_030110767.1;gbkey=CDS;gene=Ttyh3;product=protein tweety homolog 3 isoform X4;protein_id=XP_030110767.1;extra_copy_number=0
CM058245.1	Liftoff	CDS	142050776	142050831	.	-	.	ID=cds-XP_030110767.1;Parent=rna-XM_030254907.2;Dbxref=GeneID:78339,GenBank:XP_030110767.1,MGI:MGI:1925589;Name=XP_030110767.1;gbkey=CDS;gene=Ttyh3;product=protein tweety homolog 3 isoform X4;protein_id=XP_030110767.1;extra_copy_number=0
CM058245.1	Liftoff	CDS	142051853	142051928	.	-	.	ID=cds-XP_030110767.1;Parent=rna-XM_030254907.2;Dbxref=GeneID:78339,GenBank:XP_030110767.1,MGI:MGI:1925589;Name=XP_030110767.1;gbkey=CDS;gene=Ttyh3;product=protein tweety homolog 3 isoform X4;protein_id=XP_030110767.1;extra_copy_number=0
CM058245.1	Liftoff	CDS	142052152	142052224	.	-	.	ID=cds-XP_030110767.1;Parent=rna-XM_030254907.2;Dbxref=GeneID:78339,GenBank:XP_030110767.1,MGI:MGI:1925589;Name=XP_030110767.1;gbkey=CDS;gene=Ttyh3;product=protein tweety homolog 3 isoform X4;protein_id=XP_030110767.1;extra_copy_number=0
CM058245.1	Liftoff	CDS	142053347	142053442	.	-	.	ID=cds-XP_030110767.1;Parent=rna-XM_030254907.2;Dbxref=GeneID:78339,GenBank:XP_030110767.1,MGI:MGI:1925589;Name=XP_030110767.1;gbkey=CDS;gene=Ttyh3;product=protein tweety homolog 3 isoform X4;protein_id=XP_030110767.1;extra_copy_number=0
CM058245.1	Liftoff	CDS	142053770	142053990	.	-	.	ID=cds-XP_030110767.1;Parent=rna-XM_030254907.2;Dbxref=GeneID:78339,GenBank:XP_030110767.1,MGI:MGI:1925589;Name=XP_030110767.1;gbkey=CDS;gene=Ttyh3;product=protein tweety homolog 3 isoform X4;protein_id=XP_030110767.1;extra_copy_number=0
CM058245.1	Liftoff	CDS	142054102	142054213	.	-	.	ID=cds-XP_030110767.1;Parent=rna-XM_030254907.2;Dbxref=GeneID:78339,GenBank:XP_030110767.1,MGI:MGI:1925589;Name=XP_030110767.1;gbkey=CDS;gene=Ttyh3;product=protein tweety homolog 3 isoform X4;protein_id=XP_030110767.1;extra_copy_number=0
CM058245.1	Liftoff	CDS	142054485	142054654	.	-	.	ID=cds-XP_030110767.1;Parent=rna-XM_030254907.2;Dbxref=GeneID:78339,GenBank:XP_030110767.1,MGI:MGI:1925589;Name=XP_030110767.1;gbkey=CDS;gene=Ttyh3;product=protein tweety homolog 3 isoform X4;protein_id=XP_030110767.1;extra_copy_number=0
CM058245.1	Liftoff	CDS	142056877	142057050	.	-	.	ID=cds-XP_030110767.1;Parent=rna-XM_030254907.2;Dbxref=GeneID:78339,GenBank:XP_030110767.1,MGI:MGI:1925589;Name=XP_030110767.1;gbkey=CDS;gene=Ttyh3;product=protein tweety homolog 3 isoform X4;protein_id=XP_030110767.1;extra_copy_number=0
CM058245.1	Liftoff	gene	142081142	142120996	.	-	.	ID=gene-Iqce;Dbxref=GeneID:74239,MGI:MGI:1921489;Name=Iqce;description=IQ motif containing E;gbkey=Gene;gene=Iqce;gene_biotype=protein_coding;gene_synonym=1700028P05Rik,mKIAA1023;coverage=1.0;sequence_ID=1.0;valid_ORFs=22;extra_copy_number=0;copy_num_ID=gene-Iqce_0
CM058245.1	Liftoff	mRNA	142081142	142120961	.	-	.	ID=rna-XM_006504739.4;Parent=gene-Iqce;Dbxref=GeneID:74239,GenBank:XM_006504739.4,MGI:MGI:1921489;Name=XM_006504739.4;gbkey=mRNA;gene=Iqce;model_evidence=Supporting evidence includes similarity to: 2 mRNAs%2C 24 ESTs%2C 7 Proteins%2C 351 long SRA reads%2C and 100%25 coverage of the annotated genomic feature by RNAseq alignments%2C including 30 samples with support for all annotated introns;product=IQ motif containing E%2C transcript variant X1;transcript_id=XM_006504739.4;matches_ref_protein=True;valid_ORF=True;extra_copy_number=0
CM058245.1	Liftoff	exon	142081142	142084082	.	-	.	ID=exon-XM_006504739.4-24;Parent=rna-XM_006504739.4;Dbxref=GeneID:74239,GenBank:XM_006504739.4,MGI:MGI:1921489;gbkey=mRNA;gene=Iqce;product=IQ motif containing E%2C transcript variant X1;transcript_id=XM_006504739.4;extra_copy_number=0
CM058245.1	Liftoff	exon	142084597	142084797	.	-	.	ID=exon-XM_006504739.4-23;Parent=rna-XM_006504739.4;Dbxref=GeneID:74239,GenBank:XM_006504739.4,MGI:MGI:1921489;gbkey=mRNA;gene=Iqce;product=IQ motif containing E%2C transcript variant X1;transcript_id=XM_006504739.4;extra_copy_number=0
CM058245.1	Liftoff	exon	142087611	142087709	.	-	.	ID=exon-XM_006504739.4-22;Parent=rna-XM_006504739.4;Dbxref=GeneID:74239,GenBank:XM_006504739.4,MGI:MGI:1921489;gbkey=mRNA;gene=Iqce;product=IQ motif containing E%2C transcript variant X1;transcript_id=XM_006504739.4;extra_copy_number=0
CM058245.1	Liftoff	exon	142089058	142089158	.	-	.	ID=exon-XM_006504739.4-21;Parent=rna-XM_006504739.4;Dbxref=GeneID:74239,GenBank:XM_006504739.4,MGI:MGI:1921489;gbkey=mRNA;gene=Iqce;product=IQ motif containing E%2C transcript variant X1;transcript_id=XM_006504739.4;extra_copy_number=0
CM058245.1	Liftoff	exon	142089935	142090056	.	-	.	ID=exon-XM_006504739.4-20;Parent=rna-XM_006504739.4;Dbxref=GeneID:74239,GenBank:XM_006504739.4,MGI:MGI:1921489;gbkey=mRNA;gene=Iqce;product=IQ motif containing E%2C transcript variant X1;transcript_id=XM_006504739.4;extra_copy_number=0
CM058245.1	Liftoff	exon	142090398	142090517	.	-	.	ID=exon-XM_006504739.4-19;Parent=rna-XM_006504739.4;Dbxref=GeneID:74239,GenBank:XM_006504739.4,MGI:MGI:1921489;gbkey=mRNA;gene=Iqce;product=IQ motif containing E%2C transcript variant X1;transcript_id=XM_006504739.4;extra_copy_number=0
CM058245.1	Liftoff	exon	142092928	142092951	.	-	.	ID=exon-XM_006504739.4-18;Parent=rna-XM_006504739.4;Dbxref=GeneID:74239,GenBank:XM_006504739.4,MGI:MGI:1921489;gbkey=mRNA;gene=Iqce;product=IQ motif containing E%2C transcript variant X1;transcript_id=XM_006504739.4;extra_copy_number=0
CM058245.1	Liftoff	exon	142093669	142093839	.	-	.	ID=exon-XM_006504739.4-17;Parent=rna-XM_006504739.4;Dbxref=GeneID:74239,GenBank:XM_006504739.4,MGI:MGI:1921489;gbkey=mRNA;gene=Iqce;product=IQ motif containing E%2C transcript variant X1;transcript_id=XM_006504739.4;extra_copy_number=0
CM058245.1	Liftoff	exon	142096007	142096097	.	-	.	ID=exon-XM_006504739.4-16;Parent=rna-XM_006504739.4;Dbxref=GeneID:74239,GenBank:XM_006504739.4,MGI:MGI:1921489;gbkey=mRNA;gene=Iqce;product=IQ motif containing E%2C transcript variant X1;transcript_id=XM_006504739.4;extra_copy_number=0
CM058245.1	Liftoff	exon	142096665	142096769	.	-	.	ID=exon-XM_006504739.4-15;Parent=rna-XM_006504739.4;Dbxref=GeneID:74239,GenBank:XM_006504739.4,MGI:MGI:1921489;gbkey=mRNA;gene=Iqce;product=IQ motif containing E%2C transcript variant X1;transcript_id=XM_006504739.4;extra_copy_number=0
CM058245.1	Liftoff	exon	142099307	142099536	.	-	.	ID=exon-XM_006504739.4-14;Parent=rna-XM_006504739.4;Dbxref=GeneID:74239,GenBank:XM_006504739.4,MGI:MGI:1921489;gbkey=mRNA;gene=Iqce;product=IQ motif containing E%2C transcript variant X1;transcript_id=XM_006504739.4;extra_copy_number=0
CM058245.1	Liftoff	exon	142100993	142101048	.	-	.	ID=exon-XM_006504739.4-13;Parent=rna-XM_006504739.4;Dbxref=GeneID:74239,GenBank:XM_006504739.4,MGI:MGI:1921489;gbkey=mRNA;gene=Iqce;product=IQ motif containing E%2C transcript variant X1;transcript_id=XM_006504739.4;extra_copy_number=0
CM058245.1	Liftoff	exon	142101967	142102130	.	-	.	ID=exon-XM_006504739.4-12;Parent=rna-XM_006504739.4;Dbxref=GeneID:74239,GenBank:XM_006504739.4,MGI:MGI:1921489;gbkey=mRNA;gene=Iqce;product=IQ motif containing E%2C transcript variant X1;transcript_id=XM_006504739.4;extra_copy_number=0
CM058245.1	Liftoff	exon	142104636	142104685	.	-	.	ID=exon-XM_006504739.4-11;Parent=rna-XM_006504739.4;Dbxref=GeneID:74239,GenBank:XM_006504739.4,MGI:MGI:1921489;gbkey=mRNA;gene=Iqce;product=IQ motif containing E%2C transcript variant X1;transcript_id=XM_006504739.4;extra_copy_number=0
CM058245.1	Liftoff	exon	142104919	142104991	.	-	.	ID=exon-XM_006504739.4-10;Parent=rna-XM_006504739.4;Dbxref=GeneID:74239,GenBank:XM_006504739.4,MGI:MGI:1921489;gbkey=mRNA;gene=Iqce;product=IQ motif containing E%2C transcript variant X1;transcript_id=XM_006504739.4;extra_copy_number=0
CM058245.1	Liftoff	exon	142106376	142106446	.	-	.	ID=exon-XM_006504739.4-9;Parent=rna-XM_006504739.4;Dbxref=GeneID:74239,GenBank:XM_006504739.4,MGI:MGI:1921489;gbkey=mRNA;gene=Iqce;product=IQ motif containing E%2C transcript variant X1;transcript_id=XM_006504739.4;extra_copy_number=0
CM058245.1	Liftoff	exon	142108404	142108454	.	-	.	ID=exon-XM_006504739.4-8;Parent=rna-XM_006504739.4;Dbxref=GeneID:74239,GenBank:XM_006504739.4,MGI:MGI:1921489;gbkey=mRNA;gene=Iqce;product=IQ motif containing E%2C transcript variant X1;transcript_id=XM_006504739.4;extra_copy_number=0
CM058245.1	Liftoff	exon	142108547	142108660	.	-	.	ID=exon-XM_006504739.4-7;Parent=rna-XM_006504739.4;Dbxref=GeneID:74239,GenBank:XM_006504739.4,MGI:MGI:1921489;gbkey=mRNA;gene=Iqce;product=IQ motif containing E%2C transcript variant X1;transcript_id=XM_006504739.4;extra_copy_number=0
CM058245.1	Liftoff	exon	142110191	142110261	.	-	.	ID=exon-XM_006504739.4-6;Parent=rna-XM_006504739.4;Dbxref=GeneID:74239,GenBank:XM_006504739.4,MGI:MGI:1921489;gbkey=mRNA;gene=Iqce;product=IQ motif containing E%2C transcript variant X1;transcript_id=XM_006504739.4;extra_copy_number=0
CM058245.1	Liftoff	exon	142111385	142111519	.	-	.	ID=exon-XM_006504739.4-5;Parent=rna-XM_006504739.4;Dbxref=GeneID:74239,GenBank:XM_006504739.4,MGI:MGI:1921489;gbkey=mRNA;gene=Iqce;product=IQ motif containing E%2C transcript variant X1;transcript_id=XM_006504739.4;extra_copy_number=0
CM058245.1	Liftoff	exon	142112006	142112134	.	-	.	ID=exon-XM_006504739.4-4;Parent=rna-XM_006504739.4;Dbxref=GeneID:74239,GenBank:XM_006504739.4,MGI:MGI:1921489;gbkey=mRNA;gene=Iqce;product=IQ motif containing E%2C transcript variant X1;transcript_id=XM_006504739.4;extra_copy_number=0
CM058245.1	Liftoff	exon	142115599	142115644	.	-	.	ID=exon-XM_006504739.4-3;Parent=rna-XM_006504739.4;Dbxref=GeneID:74239,GenBank:XM_006504739.4,MGI:MGI:1921489;gbkey=mRNA;gene=Iqce;product=IQ motif containing E%2C transcript variant X1;transcript_id=XM_006504739.4;extra_copy_number=0
CM058245.1	Liftoff	exon	142118276	142118323	.	-	.	ID=exon-XM_006504739.4-2;Parent=rna-XM_006504739.4;Dbxref=GeneID:74239,GenBank:XM_006504739.4,MGI:MGI:1921489;gbkey=mRNA;gene=Iqce;product=IQ motif containing E%2C transcript variant X1;transcript_id=XM_006504739.4;extra_copy_number=0
CM058245.1	Liftoff	exon	142120775	142120961	.	-	.	ID=exon-XM_006504739.4-1;Parent=rna-XM_006504739.4;Dbxref=GeneID:74239,GenBank:XM_006504739.4,MGI:MGI:1921489;gbkey=mRNA;gene=Iqce;product=IQ motif containing E%2C transcript variant X1;transcript_id=XM_006504739.4;extra_copy_number=0
CM058245.1	Liftoff	CDS	142083955	142084082	.	-	.	ID=cds-XP_006504802.1;Parent=rna-XM_006504739.4;Dbxref=GeneID:74239,GenBank:XP_006504802.1,MGI:MGI:1921489;Name=XP_006504802.1;gbkey=CDS;gene=Iqce;product=IQ domain-containing protein E isoform X1;protein_id=XP_006504802.1;extra_copy_number=0
CM058245.1	Liftoff	CDS	142084597	142084797	.	-	.	ID=cds-XP_006504802.1;Parent=rna-XM_006504739.4;Dbxref=GeneID:74239,GenBank:XP_006504802.1,MGI:MGI:1921489;Name=XP_006504802.1;gbkey=CDS;gene=Iqce;product=IQ domain-containing protein E isoform X1;protein_id=XP_006504802.1;extra_copy_number=0
CM058245.1	Liftoff	CDS	142087611	142087709	.	-	.	ID=cds-XP_006504802.1;Parent=rna-XM_006504739.4;Dbxref=GeneID:74239,GenBank:XP_006504802.1,MGI:MGI:1921489;Name=XP_006504802.1;gbkey=CDS;gene=Iqce;product=IQ domain-containing protein E isoform X1;protein_id=XP_006504802.1;extra_copy_number=0
CM058245.1	Liftoff	CDS	142089058	142089158	.	-	.	ID=cds-XP_006504802.1;Parent=rna-XM_006504739.4;Dbxref=GeneID:74239,GenBank:XP_006504802.1,MGI:MGI:1921489;Name=XP_006504802.1;gbkey=CDS;gene=Iqce;product=IQ domain-containing protein E isoform X1;protein_id=XP_006504802.1;extra_copy_number=0
CM058245.1	Liftoff	CDS	142089935	142090056	.	-	.	ID=cds-XP_006504802.1;Parent=rna-XM_006504739.4;Dbxref=GeneID:74239,GenBank:XP_006504802.1,MGI:MGI:1921489;Name=XP_006504802.1;gbkey=CDS;gene=Iqce;product=IQ domain-containing protein E isoform X1;protein_id=XP_006504802.1;extra_copy_number=0
CM058245.1	Liftoff	CDS	142090398	142090517	.	-	.	ID=cds-XP_006504802.1;Parent=rna-XM_006504739.4;Dbxref=GeneID:74239,GenBank:XP_006504802.1,MGI:MGI:1921489;Name=XP_006504802.1;gbkey=CDS;gene=Iqce;product=IQ domain-containing protein E isoform X1;protein_id=XP_006504802.1;extra_copy_number=0
CM058245.1	Liftoff	CDS	142092928	142092951	.	-	.	ID=cds-XP_006504802.1;Parent=rna-XM_006504739.4;Dbxref=GeneID:74239,GenBank:XP_006504802.1,MGI:MGI:1921489;Name=XP_006504802.1;gbkey=CDS;gene=Iqce;product=IQ domain-containing protein E isoform X1;protein_id=XP_006504802.1;extra_copy_number=0
CM058245.1	Liftoff	CDS	142093669	142093839	.	-	.	ID=cds-XP_006504802.1;Parent=rna-XM_006504739.4;Dbxref=GeneID:74239,GenBank:XP_006504802.1,MGI:MGI:1921489;Name=XP_006504802.1;gbkey=CDS;gene=Iqce;product=IQ domain-containing protein E isoform X1;protein_id=XP_006504802.1;extra_copy_number=0
CM058245.1	Liftoff	CDS	142096007	142096097	.	-	.	ID=cds-XP_006504802.1;Parent=rna-XM_006504739.4;Dbxref=GeneID:74239,GenBank:XP_006504802.1,MGI:MGI:1921489;Name=XP_006504802.1;gbkey=CDS;gene=Iqce;product=IQ domain-containing protein E isoform X1;protein_id=XP_006504802.1;extra_copy_number=0
CM058245.1	Liftoff	CDS	142096665	142096769	.	-	.	ID=cds-XP_006504802.1;Parent=rna-XM_006504739.4;Dbxref=GeneID:74239,GenBank:XP_006504802.1,MGI:MGI:1921489;Name=XP_006504802.1;gbkey=CDS;gene=Iqce;product=IQ domain-containing protein E isoform X1;protein_id=XP_006504802.1;extra_copy_number=0
CM058245.1	Liftoff	CDS	142099307	142099536	.	-	.	ID=cds-XP_006504802.1;Parent=rna-XM_006504739.4;Dbxref=GeneID:74239,GenBank:XP_006504802.1,MGI:MGI:1921489;Name=XP_006504802.1;gbkey=CDS;gene=Iqce;product=IQ domain-containing protein E isoform X1;protein_id=XP_006504802.1;extra_copy_number=0
CM058245.1	Liftoff	CDS	142100993	142101048	.	-	.	ID=cds-XP_006504802.1;Parent=rna-XM_006504739.4;Dbxref=GeneID:74239,GenBank:XP_006504802.1,MGI:MGI:1921489;Name=XP_006504802.1;gbkey=CDS;gene=Iqce;product=IQ domain-containing protein E isoform X1;protein_id=XP_006504802.1;extra_copy_number=0
CM058245.1	Liftoff	CDS	142101967	142102130	.	-	.	ID=cds-XP_006504802.1;Parent=rna-XM_006504739.4;Dbxref=GeneID:74239,GenBank:XP_006504802.1,MGI:MGI:1921489;Name=XP_006504802.1;gbkey=CDS;gene=Iqce;product=IQ domain-containing protein E isoform X1;protein_id=XP_006504802.1;extra_copy_number=0
CM058245.1	Liftoff	CDS	142104636	142104685	.	-	.	ID=cds-XP_006504802.1;Parent=rna-XM_006504739.4;Dbxref=GeneID:74239,GenBank:XP_006504802.1,MGI:MGI:1921489;Name=XP_006504802.1;gbkey=CDS;gene=Iqce;product=IQ domain-containing protein E isoform X1;protein_id=XP_006504802.1;extra_copy_number=0
CM058245.1	Liftoff	CDS	142104919	142104991	.	-	.	ID=cds-XP_006504802.1;Parent=rna-XM_006504739.4;Dbxref=GeneID:74239,GenBank:XP_006504802.1,MGI:MGI:1921489;Name=XP_006504802.1;gbkey=CDS;gene=Iqce;product=IQ domain-containing protein E isoform X1;protein_id=XP_006504802.1;extra_copy_number=0
CM058245.1	Liftoff	CDS	142106376	142106446	.	-	.	ID=cds-XP_006504802.1;Parent=rna-XM_006504739.4;Dbxref=GeneID:74239,GenBank:XP_006504802.1,MGI:MGI:1921489;Name=XP_006504802.1;gbkey=CDS;gene=Iqce;product=IQ domain-containing protein E isoform X1;protein_id=XP_006504802.1;extra_copy_number=0
CM058245.1	Liftoff	CDS	142108404	142108454	.	-	.	ID=cds-XP_006504802.1;Parent=rna-XM_006504739.4;Dbxref=GeneID:74239,GenBank:XP_006504802.1,MGI:MGI:1921489;Name=XP_006504802.1;gbkey=CDS;gene=Iqce;product=IQ domain-containing protein E isoform X1;protein_id=XP_006504802.1;extra_copy_number=0
CM058245.1	Liftoff	CDS	142108547	142108660	.	-	.	ID=cds-XP_006504802.1;Parent=rna-XM_006504739.4;Dbxref=GeneID:74239,GenBank:XP_006504802.1,MGI:MGI:1921489;Name=XP_006504802.1;gbkey=CDS;gene=Iqce;product=IQ domain-containing protein E isoform X1;protein_id=XP_006504802.1;extra_copy_number=0
CM058245.1	Liftoff	CDS	142110191	142110261	.	-	.	ID=cds-XP_006504802.1;Parent=rna-XM_006504739.4;Dbxref=GeneID:74239,GenBank:XP_006504802.1,MGI:MGI:1921489;Name=XP_006504802.1;gbkey=CDS;gene=Iqce;product=IQ domain-containing protein E isoform X1;protein_id=XP_006504802.1;extra_copy_number=0
CM058245.1	Liftoff	CDS	142111385	142111519	.	-	.	ID=cds-XP_006504802.1;Parent=rna-XM_006504739.4;Dbxref=GeneID:74239,GenBank:XP_006504802.1,MGI:MGI:1921489;Name=XP_006504802.1;gbkey=CDS;gene=Iqce;product=IQ domain-containing protein E isoform X1;protein_id=XP_006504802.1;extra_copy_number=0
CM058245.1	Liftoff	CDS	142112006	142112134	.	-	.	ID=cds-XP_006504802.1;Parent=rna-XM_006504739.4;Dbxref=GeneID:74239,GenBank:XP_006504802.1,MGI:MGI:1921489;Name=XP_006504802.1;gbkey=CDS;gene=Iqce;product=IQ domain-containing protein E isoform X1;protein_id=XP_006504802.1;extra_copy_number=0
CM058245.1	Liftoff	CDS	142115599	142115644	.	-	.	ID=cds-XP_006504802.1;Parent=rna-XM_006504739.4;Dbxref=GeneID:74239,GenBank:XP_006504802.1,MGI:MGI:1921489;Name=XP_006504802.1;gbkey=CDS;gene=Iqce;product=IQ domain-containing protein E isoform X1;protein_id=XP_006504802.1;extra_copy_number=0
CM058245.1	Liftoff	CDS	142118276	142118323	.	-	.	ID=cds-XP_006504802.1;Parent=rna-XM_006504739.4;Dbxref=GeneID:74239,GenBank:XP_006504802.1,MGI:MGI:1921489;Name=XP_006504802.1;gbkey=CDS;gene=Iqce;product=IQ domain-containing protein E isoform X1;protein_id=XP_006504802.1;extra_copy_number=0
CM058245.1	Liftoff	CDS	142120775	142120810	.	-	.	ID=cds-XP_006504802.1;Parent=rna-XM_006504739.4;Dbxref=GeneID:74239,GenBank:XP_006504802.1,MGI:MGI:1921489;Name=XP_006504802.1;gbkey=CDS;gene=Iqce;product=IQ domain-containing protein E isoform X1;protein_id=XP_006504802.1;extra_copy_number=0
CM058245.1	Liftoff	mRNA	142081142	142120961	.	-	.	ID=rna-XM_006504740.4;Parent=gene-Iqce;Dbxref=GeneID:74239,GenBank:XM_006504740.4,MGI:MGI:1921489;Name=XM_006504740.4;gbkey=mRNA;gene=Iqce;model_evidence=Supporting evidence includes similarity to: 2 mRNAs%2C 24 ESTs%2C 7 Proteins%2C 350 long SRA reads%2C and 100%25 coverage of the annotated genomic feature by RNAseq alignments%2C including 27 samples with support for all annotated introns;product=IQ motif containing E%2C transcript variant X2;transcript_id=XM_006504740.4;matches_ref_protein=True;valid_ORF=True;extra_copy_number=0
CM058245.1	Liftoff	exon	142081142	142084082	.	-	.	ID=exon-XM_006504740.4-24;Parent=rna-XM_006504740.4;Dbxref=GeneID:74239,GenBank:XM_006504740.4,MGI:MGI:1921489;gbkey=mRNA;gene=Iqce;product=IQ motif containing E%2C transcript variant X2;transcript_id=XM_006504740.4;extra_copy_number=0
CM058245.1	Liftoff	exon	142084597	142084797	.	-	.	ID=exon-XM_006504740.4-23;Parent=rna-XM_006504740.4;Dbxref=GeneID:74239,GenBank:XM_006504740.4,MGI:MGI:1921489;gbkey=mRNA;gene=Iqce;product=IQ motif containing E%2C transcript variant X2;transcript_id=XM_006504740.4;extra_copy_number=0
CM058245.1	Liftoff	exon	142087611	142087694	.	-	.	ID=exon-XM_006504740.4-22;Parent=rna-XM_006504740.4;Dbxref=GeneID:74239,GenBank:XM_006504740.4,MGI:MGI:1921489;gbkey=mRNA;gene=Iqce;product=IQ motif containing E%2C transcript variant X2;transcript_id=XM_006504740.4;extra_copy_number=0
CM058245.1	Liftoff	exon	142089058	142089158	.	-	.	ID=exon-XM_006504740.4-21;Parent=rna-XM_006504740.4;Dbxref=GeneID:74239,GenBank:XM_006504740.4,MGI:MGI:1921489;gbkey=mRNA;gene=Iqce;product=IQ motif containing E%2C transcript variant X2;transcript_id=XM_006504740.4;extra_copy_number=0
CM058245.1	Liftoff	exon	142089935	142090056	.	-	.	ID=exon-XM_006504740.4-20;Parent=rna-XM_006504740.4;Dbxref=GeneID:74239,GenBank:XM_006504740.4,MGI:MGI:1921489;gbkey=mRNA;gene=Iqce;product=IQ motif containing E%2C transcript variant X2;transcript_id=XM_006504740.4;extra_copy_number=0
CM058245.1	Liftoff	exon	142090398	142090517	.	-	.	ID=exon-XM_006504740.4-19;Parent=rna-XM_006504740.4;Dbxref=GeneID:74239,GenBank:XM_006504740.4,MGI:MGI:1921489;gbkey=mRNA;gene=Iqce;product=IQ motif containing E%2C transcript variant X2;transcript_id=XM_006504740.4;extra_copy_number=0
CM058245.1	Liftoff	exon	142092928	142092951	.	-	.	ID=exon-XM_006504740.4-18;Parent=rna-XM_006504740.4;Dbxref=GeneID:74239,GenBank:XM_006504740.4,MGI:MGI:1921489;gbkey=mRNA;gene=Iqce;product=IQ motif containing E%2C transcript variant X2;transcript_id=XM_006504740.4;extra_copy_number=0
CM058245.1	Liftoff	exon	142093669	142093839	.	-	.	ID=exon-XM_006504740.4-17;Parent=rna-XM_006504740.4;Dbxref=GeneID:74239,GenBank:XM_006504740.4,MGI:MGI:1921489;gbkey=mRNA;gene=Iqce;product=IQ motif containing E%2C transcript variant X2;transcript_id=XM_006504740.4;extra_copy_number=0
CM058245.1	Liftoff	exon	142096007	142096097	.	-	.	ID=exon-XM_006504740.4-16;Parent=rna-XM_006504740.4;Dbxref=GeneID:74239,GenBank:XM_006504740.4,MGI:MGI:1921489;gbkey=mRNA;gene=Iqce;product=IQ motif containing E%2C transcript variant X2;transcript_id=XM_006504740.4;extra_copy_number=0
CM058245.1	Liftoff	exon	142096665	142096769	.	-	.	ID=exon-XM_006504740.4-15;Parent=rna-XM_006504740.4;Dbxref=GeneID:74239,GenBank:XM_006504740.4,MGI:MGI:1921489;gbkey=mRNA;gene=Iqce;product=IQ motif containing E%2C transcript variant X2;transcript_id=XM_006504740.4;extra_copy_number=0
CM058245.1	Liftoff	exon	142099307	142099536	.	-	.	ID=exon-XM_006504740.4-14;Parent=rna-XM_006504740.4;Dbxref=GeneID:74239,GenBank:XM_006504740.4,MGI:MGI:1921489;gbkey=mRNA;gene=Iqce;product=IQ motif containing E%2C transcript variant X2;transcript_id=XM_006504740.4;extra_copy_number=0
CM058245.1	Liftoff	exon	142100993	142101048	.	-	.	ID=exon-XM_006504740.4-13;Parent=rna-XM_006504740.4;Dbxref=GeneID:74239,GenBank:XM_006504740.4,MGI:MGI:1921489;gbkey=mRNA;gene=Iqce;product=IQ motif containing E%2C transcript variant X2;transcript_id=XM_006504740.4;extra_copy_number=0
CM058245.1	Liftoff	exon	142101967	142102130	.	-	.	ID=exon-XM_006504740.4-12;Parent=rna-XM_006504740.4;Dbxref=GeneID:74239,GenBank:XM_006504740.4,MGI:MGI:1921489;gbkey=mRNA;gene=Iqce;product=IQ motif containing E%2C transcript variant X2;transcript_id=XM_006504740.4;extra_copy_number=0
CM058245.1	Liftoff	exon	142104636	142104685	.	-	.	ID=exon-XM_006504740.4-11;Parent=rna-XM_006504740.4;Dbxref=GeneID:74239,GenBank:XM_006504740.4,MGI:MGI:1921489;gbkey=mRNA;gene=Iqce;product=IQ motif containing E%2C transcript variant X2;transcript_id=XM_006504740.4;extra_copy_number=0
CM058245.1	Liftoff	exon	142104919	142104991	.	-	.	ID=exon-XM_006504740.4-10;Parent=rna-XM_006504740.4;Dbxref=GeneID:74239,GenBank:XM_006504740.4,MGI:MGI:1921489;gbkey=mRNA;gene=Iqce;product=IQ motif containing E%2C transcript variant X2;transcript_id=XM_006504740.4;extra_copy_number=0
CM058245.1	Liftoff	exon	142106376	142106446	.	-	.	ID=exon-XM_006504740.4-9;Parent=rna-XM_006504740.4;Dbxref=GeneID:74239,GenBank:XM_006504740.4,MGI:MGI:1921489;gbkey=mRNA;gene=Iqce;product=IQ motif containing E%2C transcript variant X2;transcript_id=XM_006504740.4;extra_copy_number=0
CM058245.1	Liftoff	exon	142108404	142108454	.	-	.	ID=exon-XM_006504740.4-8;Parent=rna-XM_006504740.4;Dbxref=GeneID:74239,GenBank:XM_006504740.4,MGI:MGI:1921489;gbkey=mRNA;gene=Iqce;product=IQ motif containing E%2C transcript variant X2;transcript_id=XM_006504740.4;extra_copy_number=0
CM058245.1	Liftoff	exon	142108547	142108660	.	-	.	ID=exon-XM_006504740.4-7;Parent=rna-XM_006504740.4;Dbxref=GeneID:74239,GenBank:XM_006504740.4,MGI:MGI:1921489;gbkey=mRNA;gene=Iqce;product=IQ motif containing E%2C transcript variant X2;transcript_id=XM_006504740.4;extra_copy_number=0
CM058245.1	Liftoff	exon	142110191	142110261	.	-	.	ID=exon-XM_006504740.4-6;Parent=rna-XM_006504740.4;Dbxref=GeneID:74239,GenBank:XM_006504740.4,MGI:MGI:1921489;gbkey=mRNA;gene=Iqce;product=IQ motif containing E%2C transcript variant X2;transcript_id=XM_006504740.4;extra_copy_number=0
CM058245.1	Liftoff	exon	142111385	142111519	.	-	.	ID=exon-XM_006504740.4-5;Parent=rna-XM_006504740.4;Dbxref=GeneID:74239,GenBank:XM_006504740.4,MGI:MGI:1921489;gbkey=mRNA;gene=Iqce;product=IQ motif containing E%2C transcript variant X2;transcript_id=XM_006504740.4;extra_copy_number=0
CM058245.1	Liftoff	exon	142112006	142112134	.	-	.	ID=exon-XM_006504740.4-4;Parent=rna-XM_006504740.4;Dbxref=GeneID:74239,GenBank:XM_006504740.4,MGI:MGI:1921489;gbkey=mRNA;gene=Iqce;product=IQ motif containing E%2C transcript variant X2;transcript_id=XM_006504740.4;extra_copy_number=0
CM058245.1	Liftoff	exon	142115599	142115644	.	-	.	ID=exon-XM_006504740.4-3;Parent=rna-XM_006504740.4;Dbxref=GeneID:74239,GenBank:XM_006504740.4,MGI:MGI:1921489;gbkey=mRNA;gene=Iqce;product=IQ motif containing E%2C transcript variant X2;transcript_id=XM_006504740.4;extra_copy_number=0
CM058245.1	Liftoff	exon	142118276	142118323	.	-	.	ID=exon-XM_006504740.4-2;Parent=rna-XM_006504740.4;Dbxref=GeneID:74239,GenBank:XM_006504740.4,MGI:MGI:1921489;gbkey=mRNA;gene=Iqce;product=IQ motif containing E%2C transcript variant X2;transcript_id=XM_006504740.4;extra_copy_number=0
CM058245.1	Liftoff	exon	142120775	142120961	.	-	.	ID=exon-XM_006504740.4-1;Parent=rna-XM_006504740.4;Dbxref=GeneID:74239,GenBank:XM_006504740.4,MGI:MGI:1921489;gbkey=mRNA;gene=Iqce;product=IQ motif containing E%2C transcript variant X2;transcript_id=XM_006504740.4;extra_copy_number=0
CM058245.1	Liftoff	CDS	142083955	142084082	.	-	.	ID=cds-XP_006504803.1;Parent=rna-XM_006504740.4;Dbxref=GeneID:74239,GenBank:XP_006504803.1,MGI:MGI:1921489;Name=XP_006504803.1;gbkey=CDS;gene=Iqce;product=IQ domain-containing protein E isoform X2;protein_id=XP_006504803.1;extra_copy_number=0
CM058245.1	Liftoff	CDS	142084597	142084797	.	-	.	ID=cds-XP_006504803.1;Parent=rna-XM_006504740.4;Dbxref=GeneID:74239,GenBank:XP_006504803.1,MGI:MGI:1921489;Name=XP_006504803.1;gbkey=CDS;gene=Iqce;product=IQ domain-containing protein E isoform X2;protein_id=XP_006504803.1;extra_copy_number=0
CM058245.1	Liftoff	CDS	142087611	142087694	.	-	.	ID=cds-XP_006504803.1;Parent=rna-XM_006504740.4;Dbxref=GeneID:74239,GenBank:XP_006504803.1,MGI:MGI:1921489;Name=XP_006504803.1;gbkey=CDS;gene=Iqce;product=IQ domain-containing protein E isoform X2;protein_id=XP_006504803.1;extra_copy_number=0
CM058245.1	Liftoff	CDS	142089058	142089158	.	-	.	ID=cds-XP_006504803.1;Parent=rna-XM_006504740.4;Dbxref=GeneID:74239,GenBank:XP_006504803.1,MGI:MGI:1921489;Name=XP_006504803.1;gbkey=CDS;gene=Iqce;product=IQ domain-containing protein E isoform X2;protein_id=XP_006504803.1;extra_copy_number=0
CM058245.1	Liftoff	CDS	142089935	142090056	.	-	.	ID=cds-XP_006504803.1;Parent=rna-XM_006504740.4;Dbxref=GeneID:74239,GenBank:XP_006504803.1,MGI:MGI:1921489;Name=XP_006504803.1;gbkey=CDS;gene=Iqce;product=IQ domain-containing protein E isoform X2;protein_id=XP_006504803.1;extra_copy_number=0
CM058245.1	Liftoff	CDS	142090398	142090517	.	-	.	ID=cds-XP_006504803.1;Parent=rna-XM_006504740.4;Dbxref=GeneID:74239,GenBank:XP_006504803.1,MGI:MGI:1921489;Name=XP_006504803.1;gbkey=CDS;gene=Iqce;product=IQ domain-containing protein E isoform X2;protein_id=XP_006504803.1;extra_copy_number=0
CM058245.1	Liftoff	CDS	142092928	142092951	.	-	.	ID=cds-XP_006504803.1;Parent=rna-XM_006504740.4;Dbxref=GeneID:74239,GenBank:XP_006504803.1,MGI:MGI:1921489;Name=XP_006504803.1;gbkey=CDS;gene=Iqce;product=IQ domain-containing protein E isoform X2;protein_id=XP_006504803.1;extra_copy_number=0
CM058245.1	Liftoff	CDS	142093669	142093839	.	-	.	ID=cds-XP_006504803.1;Parent=rna-XM_006504740.4;Dbxref=GeneID:74239,GenBank:XP_006504803.1,MGI:MGI:1921489;Name=XP_006504803.1;gbkey=CDS;gene=Iqce;product=IQ domain-containing protein E isoform X2;protein_id=XP_006504803.1;extra_copy_number=0
CM058245.1	Liftoff	CDS	142096007	142096097	.	-	.	ID=cds-XP_006504803.1;Parent=rna-XM_006504740.4;Dbxref=GeneID:74239,GenBank:XP_006504803.1,MGI:MGI:1921489;Name=XP_006504803.1;gbkey=CDS;gene=Iqce;product=IQ domain-containing protein E isoform X2;protein_id=XP_006504803.1;extra_copy_number=0
CM058245.1	Liftoff	CDS	142096665	142096769	.	-	.	ID=cds-XP_006504803.1;Parent=rna-XM_006504740.4;Dbxref=GeneID:74239,GenBank:XP_006504803.1,MGI:MGI:1921489;Name=XP_006504803.1;gbkey=CDS;gene=Iqce;product=IQ domain-containing protein E isoform X2;protein_id=XP_006504803.1;extra_copy_number=0
CM058245.1	Liftoff	CDS	142099307	142099536	.	-	.	ID=cds-XP_006504803.1;Parent=rna-XM_006504740.4;Dbxref=GeneID:74239,GenBank:XP_006504803.1,MGI:MGI:1921489;Name=XP_006504803.1;gbkey=CDS;gene=Iqce;product=IQ domain-containing protein E isoform X2;protein_id=XP_006504803.1;extra_copy_number=0
CM058245.1	Liftoff	CDS	142100993	142101048	.	-	.	ID=cds-XP_006504803.1;Parent=rna-XM_006504740.4;Dbxref=GeneID:74239,GenBank:XP_006504803.1,MGI:MGI:1921489;Name=XP_006504803.1;gbkey=CDS;gene=Iqce;product=IQ domain-containing protein E isoform X2;protein_id=XP_006504803.1;extra_copy_number=0
CM058245.1	Liftoff	CDS	142101967	142102130	.	-	.	ID=cds-XP_006504803.1;Parent=rna-XM_006504740.4;Dbxref=GeneID:74239,GenBank:XP_006504803.1,MGI:MGI:1921489;Name=XP_006504803.1;gbkey=CDS;gene=Iqce;product=IQ domain-containing protein E isoform X2;protein_id=XP_006504803.1;extra_copy_number=0
CM058245.1	Liftoff	CDS	142104636	142104685	.	-	.	ID=cds-XP_006504803.1;Parent=rna-XM_006504740.4;Dbxref=GeneID:74239,GenBank:XP_006504803.1,MGI:MGI:1921489;Name=XP_006504803.1;gbkey=CDS;gene=Iqce;product=IQ domain-containing protein E isoform X2;protein_id=XP_006504803.1;extra_copy_number=0
CM058245.1	Liftoff	CDS	142104919	142104991	.	-	.	ID=cds-XP_006504803.1;Parent=rna-XM_006504740.4;Dbxref=GeneID:74239,GenBank:XP_006504803.1,MGI:MGI:1921489;Name=XP_006504803.1;gbkey=CDS;gene=Iqce;product=IQ domain-containing protein E isoform X2;protein_id=XP_006504803.1;extra_copy_number=0
CM058245.1	Liftoff	CDS	142106376	142106446	.	-	.	ID=cds-XP_006504803.1;Parent=rna-XM_006504740.4;Dbxref=GeneID:74239,GenBank:XP_006504803.1,MGI:MGI:1921489;Name=XP_006504803.1;gbkey=CDS;gene=Iqce;product=IQ domain-containing protein E isoform X2;protein_id=XP_006504803.1;extra_copy_number=0
CM058245.1	Liftoff	CDS	142108404	142108454	.	-	.	ID=cds-XP_006504803.1;Parent=rna-XM_006504740.4;Dbxref=GeneID:74239,GenBank:XP_006504803.1,MGI:MGI:1921489;Name=XP_006504803.1;gbkey=CDS;gene=Iqce;product=IQ domain-containing protein E isoform X2;protein_id=XP_006504803.1;extra_copy_number=0
CM058245.1	Liftoff	CDS	142108547	142108660	.	-	.	ID=cds-XP_006504803.1;Parent=rna-XM_006504740.4;Dbxref=GeneID:74239,GenBank:XP_006504803.1,MGI:MGI:1921489;Name=XP_006504803.1;gbkey=CDS;gene=Iqce;product=IQ domain-containing protein E isoform X2;protein_id=XP_006504803.1;extra_copy_number=0
CM058245.1	Liftoff	CDS	142110191	142110261	.	-	.	ID=cds-XP_006504803.1;Parent=rna-XM_006504740.4;Dbxref=GeneID:74239,GenBank:XP_006504803.1,MGI:MGI:1921489;Name=XP_006504803.1;gbkey=CDS;gene=Iqce;product=IQ domain-containing protein E isoform X2;protein_id=XP_006504803.1;extra_copy_number=0
CM058245.1	Liftoff	CDS	142111385	142111519	.	-	.	ID=cds-XP_006504803.1;Parent=rna-XM_006504740.4;Dbxref=GeneID:74239,GenBank:XP_006504803.1,MGI:MGI:1921489;Name=XP_006504803.1;gbkey=CDS;gene=Iqce;product=IQ domain-containing protein E isoform X2;protein_id=XP_006504803.1;extra_copy_number=0
CM058245.1	Liftoff	CDS	142112006	142112134	.	-	.	ID=cds-XP_006504803.1;Parent=rna-XM_006504740.4;Dbxref=GeneID:74239,GenBank:XP_006504803.1,MGI:MGI:1921489;Name=XP_006504803.1;gbkey=CDS;gene=Iqce;product=IQ domain-containing protein E isoform X2;protein_id=XP_006504803.1;extra_copy_number=0
CM058245.1	Liftoff	CDS	142115599	142115644	.	-	.	ID=cds-XP_006504803.1;Parent=rna-XM_006504740.4;Dbxref=GeneID:74239,GenBank:XP_006504803.1,MGI:MGI:1921489;Name=XP_006504803.1;gbkey=CDS;gene=Iqce;product=IQ domain-containing protein E isoform X2;protein_id=XP_006504803.1;extra_copy_number=0
CM058245.1	Liftoff	CDS	142118276	142118323	.	-	.	ID=cds-XP_006504803.1;Parent=rna-XM_006504740.4;Dbxref=GeneID:74239,GenBank:XP_006504803.1,MGI:MGI:1921489;Name=XP_006504803.1;gbkey=CDS;gene=Iqce;product=IQ domain-containing protein E isoform X2;protein_id=XP_006504803.1;extra_copy_number=0
CM058245.1	Liftoff	CDS	142120775	142120810	.	-	.	ID=cds-XP_006504803.1;Parent=rna-XM_006504740.4;Dbxref=GeneID:74239,GenBank:XP_006504803.1,MGI:MGI:1921489;Name=XP_006504803.1;gbkey=CDS;gene=Iqce;product=IQ domain-containing protein E isoform X2;protein_id=XP_006504803.1;extra_copy_number=0
CM058245.1	Liftoff	mRNA	142081142	142120961	.	-	.	ID=rna-XM_006504741.4;Parent=gene-Iqce;Dbxref=GeneID:74239,GenBank:XM_006504741.4,MGI:MGI:1921489;Name=XM_006504741.4;gbkey=mRNA;gene=Iqce;model_evidence=Supporting evidence includes similarity to: 2 mRNAs%2C 23 ESTs%2C 309 long SRA reads%2C and 100%25 coverage of the annotated genomic feature by RNAseq alignments%2C including 16 samples with support for all annotated introns;product=IQ motif containing E%2C transcript variant X3;transcript_id=XM_006504741.4;matches_ref_protein=True;valid_ORF=True;extra_copy_number=0
CM058245.1	Liftoff	exon	142081142	142084082	.	-	.	ID=exon-XM_006504741.4-23;Parent=rna-XM_006504741.4;Dbxref=GeneID:74239,GenBank:XM_006504741.4,MGI:MGI:1921489;gbkey=mRNA;gene=Iqce;product=IQ motif containing E%2C transcript variant X3;transcript_id=XM_006504741.4;extra_copy_number=0
CM058245.1	Liftoff	exon	142084597	142084797	.	-	.	ID=exon-XM_006504741.4-22;Parent=rna-XM_006504741.4;Dbxref=GeneID:74239,GenBank:XM_006504741.4,MGI:MGI:1921489;gbkey=mRNA;gene=Iqce;product=IQ motif containing E%2C transcript variant X3;transcript_id=XM_006504741.4;extra_copy_number=0
CM058245.1	Liftoff	exon	142087611	142087709	.	-	.	ID=exon-XM_006504741.4-21;Parent=rna-XM_006504741.4;Dbxref=GeneID:74239,GenBank:XM_006504741.4,MGI:MGI:1921489;gbkey=mRNA;gene=Iqce;product=IQ motif containing E%2C transcript variant X3;transcript_id=XM_006504741.4;extra_copy_number=0
CM058245.1	Liftoff	exon	142089058	142089158	.	-	.	ID=exon-XM_006504741.4-20;Parent=rna-XM_006504741.4;Dbxref=GeneID:74239,GenBank:XM_006504741.4,MGI:MGI:1921489;gbkey=mRNA;gene=Iqce;product=IQ motif containing E%2C transcript variant X3;transcript_id=XM_006504741.4;extra_copy_number=0
CM058245.1	Liftoff	exon	142089935	142090056	.	-	.	ID=exon-XM_006504741.4-19;Parent=rna-XM_006504741.4;Dbxref=GeneID:74239,GenBank:XM_006504741.4,MGI:MGI:1921489;gbkey=mRNA;gene=Iqce;product=IQ motif containing E%2C transcript variant X3;transcript_id=XM_006504741.4;extra_copy_number=0
CM058245.1	Liftoff	exon	142090398	142090517	.	-	.	ID=exon-XM_006504741.4-18;Parent=rna-XM_006504741.4;Dbxref=GeneID:74239,GenBank:XM_006504741.4,MGI:MGI:1921489;gbkey=mRNA;gene=Iqce;product=IQ motif containing E%2C transcript variant X3;transcript_id=XM_006504741.4;extra_copy_number=0
CM058245.1	Liftoff	exon	142092928	142092951	.	-	.	ID=exon-XM_006504741.4-17;Parent=rna-XM_006504741.4;Dbxref=GeneID:74239,GenBank:XM_006504741.4,MGI:MGI:1921489;gbkey=mRNA;gene=Iqce;product=IQ motif containing E%2C transcript variant X3;transcript_id=XM_006504741.4;extra_copy_number=0
CM058245.1	Liftoff	exon	142093669	142093839	.	-	.	ID=exon-XM_006504741.4-16;Parent=rna-XM_006504741.4;Dbxref=GeneID:74239,GenBank:XM_006504741.4,MGI:MGI:1921489;gbkey=mRNA;gene=Iqce;product=IQ motif containing E%2C transcript variant X3;transcript_id=XM_006504741.4;extra_copy_number=0
CM058245.1	Liftoff	exon	142096007	142096097	.	-	.	ID=exon-XM_006504741.4-15;Parent=rna-XM_006504741.4;Dbxref=GeneID:74239,GenBank:XM_006504741.4,MGI:MGI:1921489;gbkey=mRNA;gene=Iqce;product=IQ motif containing E%2C transcript variant X3;transcript_id=XM_006504741.4;extra_copy_number=0
CM058245.1	Liftoff	exon	142096665	142096769	.	-	.	ID=exon-XM_006504741.4-14;Parent=rna-XM_006504741.4;Dbxref=GeneID:74239,GenBank:XM_006504741.4,MGI:MGI:1921489;gbkey=mRNA;gene=Iqce;product=IQ motif containing E%2C transcript variant X3;transcript_id=XM_006504741.4;extra_copy_number=0
CM058245.1	Liftoff	exon	142099307	142099532	.	-	.	ID=exon-XM_006504741.4-13;Parent=rna-XM_006504741.4;Dbxref=GeneID:74239,GenBank:XM_006504741.4,MGI:MGI:1921489;gbkey=mRNA;gene=Iqce;product=IQ motif containing E%2C transcript variant X3;transcript_id=XM_006504741.4;extra_copy_number=0
CM058245.1	Liftoff	exon	142100993	142101048	.	-	.	ID=exon-XM_006504741.4-12;Parent=rna-XM_006504741.4;Dbxref=GeneID:74239,GenBank:XM_006504741.4,MGI:MGI:1921489;gbkey=mRNA;gene=Iqce;product=IQ motif containing E%2C transcript variant X3;transcript_id=XM_006504741.4;extra_copy_number=0
CM058245.1	Liftoff	exon	142101967	142102130	.	-	.	ID=exon-XM_006504741.4-11;Parent=rna-XM_006504741.4;Dbxref=GeneID:74239,GenBank:XM_006504741.4,MGI:MGI:1921489;gbkey=mRNA;gene=Iqce;product=IQ motif containing E%2C transcript variant X3;transcript_id=XM_006504741.4;extra_copy_number=0
CM058245.1	Liftoff	exon	142104919	142104991	.	-	.	ID=exon-XM_006504741.4-10;Parent=rna-XM_006504741.4;Dbxref=GeneID:74239,GenBank:XM_006504741.4,MGI:MGI:1921489;gbkey=mRNA;gene=Iqce;product=IQ motif containing E%2C transcript variant X3;transcript_id=XM_006504741.4;extra_copy_number=0
CM058245.1	Liftoff	exon	142106376	142106446	.	-	.	ID=exon-XM_006504741.4-9;Parent=rna-XM_006504741.4;Dbxref=GeneID:74239,GenBank:XM_006504741.4,MGI:MGI:1921489;gbkey=mRNA;gene=Iqce;product=IQ motif containing E%2C transcript variant X3;transcript_id=XM_006504741.4;extra_copy_number=0
CM058245.1	Liftoff	exon	142108404	142108454	.	-	.	ID=exon-XM_006504741.4-8;Parent=rna-XM_006504741.4;Dbxref=GeneID:74239,GenBank:XM_006504741.4,MGI:MGI:1921489;gbkey=mRNA;gene=Iqce;product=IQ motif containing E%2C transcript variant X3;transcript_id=XM_006504741.4;extra_copy_number=0
CM058245.1	Liftoff	exon	142108547	142108660	.	-	.	ID=exon-XM_006504741.4-7;Parent=rna-XM_006504741.4;Dbxref=GeneID:74239,GenBank:XM_006504741.4,MGI:MGI:1921489;gbkey=mRNA;gene=Iqce;product=IQ motif containing E%2C transcript variant X3;transcript_id=XM_006504741.4;extra_copy_number=0
CM058245.1	Liftoff	exon	142110191	142110261	.	-	.	ID=exon-XM_006504741.4-6;Parent=rna-XM_006504741.4;Dbxref=GeneID:74239,GenBank:XM_006504741.4,MGI:MGI:1921489;gbkey=mRNA;gene=Iqce;product=IQ motif containing E%2C transcript variant X3;transcript_id=XM_006504741.4;extra_copy_number=0
CM058245.1	Liftoff	exon	142111385	142111519	.	-	.	ID=exon-XM_006504741.4-5;Parent=rna-XM_006504741.4;Dbxref=GeneID:74239,GenBank:XM_006504741.4,MGI:MGI:1921489;gbkey=mRNA;gene=Iqce;product=IQ motif containing E%2C transcript variant X3;transcript_id=XM_006504741.4;extra_copy_number=0
CM058245.1	Liftoff	exon	142112006	142112134	.	-	.	ID=exon-XM_006504741.4-4;Parent=rna-XM_006504741.4;Dbxref=GeneID:74239,GenBank:XM_006504741.4,MGI:MGI:1921489;gbkey=mRNA;gene=Iqce;product=IQ motif containing E%2C transcript variant X3;transcript_id=XM_006504741.4;extra_copy_number=0
CM058245.1	Liftoff	exon	142115599	142115644	.	-	.	ID=exon-XM_006504741.4-3;Parent=rna-XM_006504741.4;Dbxref=GeneID:74239,GenBank:XM_006504741.4,MGI:MGI:1921489;gbkey=mRNA;gene=Iqce;product=IQ motif containing E%2C transcript variant X3;transcript_id=XM_006504741.4;extra_copy_number=0
CM058245.1	Liftoff	exon	142118276	142118323	.	-	.	ID=exon-XM_006504741.4-2;Parent=rna-XM_006504741.4;Dbxref=GeneID:74239,GenBank:XM_006504741.4,MGI:MGI:1921489;gbkey=mRNA;gene=Iqce;product=IQ motif containing E%2C transcript variant X3;transcript_id=XM_006504741.4;extra_copy_number=0
CM058245.1	Liftoff	exon	142120775	142120961	.	-	.	ID=exon-XM_006504741.4-1;Parent=rna-XM_006504741.4;Dbxref=GeneID:74239,GenBank:XM_006504741.4,MGI:MGI:1921489;gbkey=mRNA;gene=Iqce;product=IQ motif containing E%2C transcript variant X3;transcript_id=XM_006504741.4;extra_copy_number=0
CM058245.1	Liftoff	CDS	142083955	142084082	.	-	.	ID=cds-XP_006504804.1;Parent=rna-XM_006504741.4;Dbxref=GeneID:74239,GenBank:XP_006504804.1,MGI:MGI:1921489;Name=XP_006504804.1;gbkey=CDS;gene=Iqce;product=IQ domain-containing protein E isoform X3;protein_id=XP_006504804.1;extra_copy_number=0
CM058245.1	Liftoff	CDS	142084597	142084797	.	-	.	ID=cds-XP_006504804.1;Parent=rna-XM_006504741.4;Dbxref=GeneID:74239,GenBank:XP_006504804.1,MGI:MGI:1921489;Name=XP_006504804.1;gbkey=CDS;gene=Iqce;product=IQ domain-containing protein E isoform X3;protein_id=XP_006504804.1;extra_copy_number=0
CM058245.1	Liftoff	CDS	142087611	142087709	.	-	.	ID=cds-XP_006504804.1;Parent=rna-XM_006504741.4;Dbxref=GeneID:74239,GenBank:XP_006504804.1,MGI:MGI:1921489;Name=XP_006504804.1;gbkey=CDS;gene=Iqce;product=IQ domain-containing protein E isoform X3;protein_id=XP_006504804.1;extra_copy_number=0
CM058245.1	Liftoff	CDS	142089058	142089158	.	-	.	ID=cds-XP_006504804.1;Parent=rna-XM_006504741.4;Dbxref=GeneID:74239,GenBank:XP_006504804.1,MGI:MGI:1921489;Name=XP_006504804.1;gbkey=CDS;gene=Iqce;product=IQ domain-containing protein E isoform X3;protein_id=XP_006504804.1;extra_copy_number=0
CM058245.1	Liftoff	CDS	142089935	142090056	.	-	.	ID=cds-XP_006504804.1;Parent=rna-XM_006504741.4;Dbxref=GeneID:74239,GenBank:XP_006504804.1,MGI:MGI:1921489;Name=XP_006504804.1;gbkey=CDS;gene=Iqce;product=IQ domain-containing protein E isoform X3;protein_id=XP_006504804.1;extra_copy_number=0
CM058245.1	Liftoff	CDS	142090398	142090517	.	-	.	ID=cds-XP_006504804.1;Parent=rna-XM_006504741.4;Dbxref=GeneID:74239,GenBank:XP_006504804.1,MGI:MGI:1921489;Name=XP_006504804.1;gbkey=CDS;gene=Iqce;product=IQ domain-containing protein E isoform X3;protein_id=XP_006504804.1;extra_copy_number=0
CM058245.1	Liftoff	CDS	142092928	142092951	.	-	.	ID=cds-XP_006504804.1;Parent=rna-XM_006504741.4;Dbxref=GeneID:74239,GenBank:XP_006504804.1,MGI:MGI:1921489;Name=XP_006504804.1;gbkey=CDS;gene=Iqce;product=IQ domain-containing protein E isoform X3;protein_id=XP_006504804.1;extra_copy_number=0
CM058245.1	Liftoff	CDS	142093669	142093839	.	-	.	ID=cds-XP_006504804.1;Parent=rna-XM_006504741.4;Dbxref=GeneID:74239,GenBank:XP_006504804.1,MGI:MGI:1921489;Name=XP_006504804.1;gbkey=CDS;gene=Iqce;product=IQ domain-containing protein E isoform X3;protein_id=XP_006504804.1;extra_copy_number=0
CM058245.1	Liftoff	CDS	142096007	142096097	.	-	.	ID=cds-XP_006504804.1;Parent=rna-XM_006504741.4;Dbxref=GeneID:74239,GenBank:XP_006504804.1,MGI:MGI:1921489;Name=XP_006504804.1;gbkey=CDS;gene=Iqce;product=IQ domain-containing protein E isoform X3;protein_id=XP_006504804.1;extra_copy_number=0
CM058245.1	Liftoff	CDS	142096665	142096769	.	-	.	ID=cds-XP_006504804.1;Parent=rna-XM_006504741.4;Dbxref=GeneID:74239,GenBank:XP_006504804.1,MGI:MGI:1921489;Name=XP_006504804.1;gbkey=CDS;gene=Iqce;product=IQ domain-containing protein E isoform X3;protein_id=XP_006504804.1;extra_copy_number=0
CM058245.1	Liftoff	CDS	142099307	142099532	.	-	.	ID=cds-XP_006504804.1;Parent=rna-XM_006504741.4;Dbxref=GeneID:74239,GenBank:XP_006504804.1,MGI:MGI:1921489;Name=XP_006504804.1;gbkey=CDS;gene=Iqce;product=IQ domain-containing protein E isoform X3;protein_id=XP_006504804.1;extra_copy_number=0
CM058245.1	Liftoff	CDS	142100993	142101048	.	-	.	ID=cds-XP_006504804.1;Parent=rna-XM_006504741.4;Dbxref=GeneID:74239,GenBank:XP_006504804.1,MGI:MGI:1921489;Name=XP_006504804.1;gbkey=CDS;gene=Iqce;product=IQ domain-containing protein E isoform X3;protein_id=XP_006504804.1;extra_copy_number=0
CM058245.1	Liftoff	CDS	142101967	142102130	.	-	.	ID=cds-XP_006504804.1;Parent=rna-XM_006504741.4;Dbxref=GeneID:74239,GenBank:XP_006504804.1,MGI:MGI:1921489;Name=XP_006504804.1;gbkey=CDS;gene=Iqce;product=IQ domain-containing protein E isoform X3;protein_id=XP_006504804.1;extra_copy_number=0
CM058245.1	Liftoff	CDS	142104919	142104991	.	-	.	ID=cds-XP_006504804.1;Parent=rna-XM_006504741.4;Dbxref=GeneID:74239,GenBank:XP_006504804.1,MGI:MGI:1921489;Name=XP_006504804.1;gbkey=CDS;gene=Iqce;product=IQ domain-containing protein E isoform X3;protein_id=XP_006504804.1;extra_copy_number=0
CM058245.1	Liftoff	CDS	142106376	142106446	.	-	.	ID=cds-XP_006504804.1;Parent=rna-XM_006504741.4;Dbxref=GeneID:74239,GenBank:XP_006504804.1,MGI:MGI:1921489;Name=XP_006504804.1;gbkey=CDS;gene=Iqce;product=IQ domain-containing protein E isoform X3;protein_id=XP_006504804.1;extra_copy_number=0
CM058245.1	Liftoff	CDS	142108404	142108454	.	-	.	ID=cds-XP_006504804.1;Parent=rna-XM_006504741.4;Dbxref=GeneID:74239,GenBank:XP_006504804.1,MGI:MGI:1921489;Name=XP_006504804.1;gbkey=CDS;gene=Iqce;product=IQ domain-containing protein E isoform X3;protein_id=XP_006504804.1;extra_copy_number=0
CM058245.1	Liftoff	CDS	142108547	142108660	.	-	.	ID=cds-XP_006504804.1;Parent=rna-XM_006504741.4;Dbxref=GeneID:74239,GenBank:XP_006504804.1,MGI:MGI:1921489;Name=XP_006504804.1;gbkey=CDS;gene=Iqce;product=IQ domain-containing protein E isoform X3;protein_id=XP_006504804.1;extra_copy_number=0
CM058245.1	Liftoff	CDS	142110191	142110261	.	-	.	ID=cds-XP_006504804.1;Parent=rna-XM_006504741.4;Dbxref=GeneID:74239,GenBank:XP_006504804.1,MGI:MGI:1921489;Name=XP_006504804.1;gbkey=CDS;gene=Iqce;product=IQ domain-containing protein E isoform X3;protein_id=XP_006504804.1;extra_copy_number=0
CM058245.1	Liftoff	CDS	142111385	142111519	.	-	.	ID=cds-XP_006504804.1;Parent=rna-XM_006504741.4;Dbxref=GeneID:74239,GenBank:XP_006504804.1,MGI:MGI:1921489;Name=XP_006504804.1;gbkey=CDS;gene=Iqce;product=IQ domain-containing protein E isoform X3;protein_id=XP_006504804.1;extra_copy_number=0
CM058245.1	Liftoff	CDS	142112006	142112134	.	-	.	ID=cds-XP_006504804.1;Parent=rna-XM_006504741.4;Dbxref=GeneID:74239,GenBank:XP_006504804.1,MGI:MGI:1921489;Name=XP_006504804.1;gbkey=CDS;gene=Iqce;product=IQ domain-containing protein E isoform X3;protein_id=XP_006504804.1;extra_copy_number=0
CM058245.1	Liftoff	CDS	142115599	142115644	.	-	.	ID=cds-XP_006504804.1;Parent=rna-XM_006504741.4;Dbxref=GeneID:74239,GenBank:XP_006504804.1,MGI:MGI:1921489;Name=XP_006504804.1;gbkey=CDS;gene=Iqce;product=IQ domain-containing protein E isoform X3;protein_id=XP_006504804.1;extra_copy_number=0
CM058245.1	Liftoff	CDS	142118276	142118323	.	-	.	ID=cds-XP_006504804.1;Parent=rna-XM_006504741.4;Dbxref=GeneID:74239,GenBank:XP_006504804.1,MGI:MGI:1921489;Name=XP_006504804.1;gbkey=CDS;gene=Iqce;product=IQ domain-containing protein E isoform X3;protein_id=XP_006504804.1;extra_copy_number=0
CM058245.1	Liftoff	CDS	142120775	142120810	.	-	.	ID=cds-XP_006504804.1;Parent=rna-XM_006504741.4;Dbxref=GeneID:74239,GenBank:XP_006504804.1,MGI:MGI:1921489;Name=XP_006504804.1;gbkey=CDS;gene=Iqce;product=IQ domain-containing protein E isoform X3;protein_id=XP_006504804.1;extra_copy_number=0
CM058245.1	Liftoff	mRNA	142081142	142120996	.	-	.	ID=rna-XM_006504742.4;Parent=gene-Iqce;Dbxref=GeneID:74239,GenBank:XM_006504742.4,MGI:MGI:1921489;Name=XM_006504742.4;gbkey=mRNA;gene=Iqce;model_evidence=Supporting evidence includes similarity to: 3 mRNAs%2C 22 ESTs%2C 329 long SRA reads%2C and 100%25 coverage of the annotated genomic feature by RNAseq alignments%2C including 25 samples with support for all annotated introns;product=IQ motif containing E%2C transcript variant X4;transcript_id=XM_006504742.4;matches_ref_protein=True;valid_ORF=True;extra_copy_number=0
CM058245.1	Liftoff	exon	142081142	142084082	.	-	.	ID=exon-XM_006504742.4-23;Parent=rna-XM_006504742.4;Dbxref=GeneID:74239,GenBank:XM_006504742.4,MGI:MGI:1921489;gbkey=mRNA;gene=Iqce;product=IQ motif containing E%2C transcript variant X4;transcript_id=XM_006504742.4;extra_copy_number=0
CM058245.1	Liftoff	exon	142084597	142084797	.	-	.	ID=exon-XM_006504742.4-22;Parent=rna-XM_006504742.4;Dbxref=GeneID:74239,GenBank:XM_006504742.4,MGI:MGI:1921489;gbkey=mRNA;gene=Iqce;product=IQ motif containing E%2C transcript variant X4;transcript_id=XM_006504742.4;extra_copy_number=0
CM058245.1	Liftoff	exon	142087611	142087709	.	-	.	ID=exon-XM_006504742.4-21;Parent=rna-XM_006504742.4;Dbxref=GeneID:74239,GenBank:XM_006504742.4,MGI:MGI:1921489;gbkey=mRNA;gene=Iqce;product=IQ motif containing E%2C transcript variant X4;transcript_id=XM_006504742.4;extra_copy_number=0
CM058245.1	Liftoff	exon	142089058	142089158	.	-	.	ID=exon-XM_006504742.4-20;Parent=rna-XM_006504742.4;Dbxref=GeneID:74239,GenBank:XM_006504742.4,MGI:MGI:1921489;gbkey=mRNA;gene=Iqce;product=IQ motif containing E%2C transcript variant X4;transcript_id=XM_006504742.4;extra_copy_number=0
CM058245.1	Liftoff	exon	142089935	142090056	.	-	.	ID=exon-XM_006504742.4-19;Parent=rna-XM_006504742.4;Dbxref=GeneID:74239,GenBank:XM_006504742.4,MGI:MGI:1921489;gbkey=mRNA;gene=Iqce;product=IQ motif containing E%2C transcript variant X4;transcript_id=XM_006504742.4;extra_copy_number=0
CM058245.1	Liftoff	exon	142090398	142090517	.	-	.	ID=exon-XM_006504742.4-18;Parent=rna-XM_006504742.4;Dbxref=GeneID:74239,GenBank:XM_006504742.4,MGI:MGI:1921489;gbkey=mRNA;gene=Iqce;product=IQ motif containing E%2C transcript variant X4;transcript_id=XM_006504742.4;extra_copy_number=0
CM058245.1	Liftoff	exon	142092928	142092951	.	-	.	ID=exon-XM_006504742.4-17;Parent=rna-XM_006504742.4;Dbxref=GeneID:74239,GenBank:XM_006504742.4,MGI:MGI:1921489;gbkey=mRNA;gene=Iqce;product=IQ motif containing E%2C transcript variant X4;transcript_id=XM_006504742.4;extra_copy_number=0
CM058245.1	Liftoff	exon	142093669	142093839	.	-	.	ID=exon-XM_006504742.4-16;Parent=rna-XM_006504742.4;Dbxref=GeneID:74239,GenBank:XM_006504742.4,MGI:MGI:1921489;gbkey=mRNA;gene=Iqce;product=IQ motif containing E%2C transcript variant X4;transcript_id=XM_006504742.4;extra_copy_number=0
CM058245.1	Liftoff	exon	142096007	142096097	.	-	.	ID=exon-XM_006504742.4-15;Parent=rna-XM_006504742.4;Dbxref=GeneID:74239,GenBank:XM_006504742.4,MGI:MGI:1921489;gbkey=mRNA;gene=Iqce;product=IQ motif containing E%2C transcript variant X4;transcript_id=XM_006504742.4;extra_copy_number=0
CM058245.1	Liftoff	exon	142096665	142096769	.	-	.	ID=exon-XM_006504742.4-14;Parent=rna-XM_006504742.4;Dbxref=GeneID:74239,GenBank:XM_006504742.4,MGI:MGI:1921489;gbkey=mRNA;gene=Iqce;product=IQ motif containing E%2C transcript variant X4;transcript_id=XM_006504742.4;extra_copy_number=0
CM058245.1	Liftoff	exon	142099307	142099536	.	-	.	ID=exon-XM_006504742.4-13;Parent=rna-XM_006504742.4;Dbxref=GeneID:74239,GenBank:XM_006504742.4,MGI:MGI:1921489;gbkey=mRNA;gene=Iqce;product=IQ motif containing E%2C transcript variant X4;transcript_id=XM_006504742.4;extra_copy_number=0
CM058245.1	Liftoff	exon	142100993	142101048	.	-	.	ID=exon-XM_006504742.4-12;Parent=rna-XM_006504742.4;Dbxref=GeneID:74239,GenBank:XM_006504742.4,MGI:MGI:1921489;gbkey=mRNA;gene=Iqce;product=IQ motif containing E%2C transcript variant X4;transcript_id=XM_006504742.4;extra_copy_number=0
CM058245.1	Liftoff	exon	142101967	142102130	.	-	.	ID=exon-XM_006504742.4-11;Parent=rna-XM_006504742.4;Dbxref=GeneID:74239,GenBank:XM_006504742.4,MGI:MGI:1921489;gbkey=mRNA;gene=Iqce;product=IQ motif containing E%2C transcript variant X4;transcript_id=XM_006504742.4;extra_copy_number=0
CM058245.1	Liftoff	exon	142104636	142104685	.	-	.	ID=exon-XM_006504742.4-10;Parent=rna-XM_006504742.4;Dbxref=GeneID:74239,GenBank:XM_006504742.4,MGI:MGI:1921489;gbkey=mRNA;gene=Iqce;product=IQ motif containing E%2C transcript variant X4;transcript_id=XM_006504742.4;extra_copy_number=0
CM058245.1	Liftoff	exon	142104919	142104991	.	-	.	ID=exon-XM_006504742.4-9;Parent=rna-XM_006504742.4;Dbxref=GeneID:74239,GenBank:XM_006504742.4,MGI:MGI:1921489;gbkey=mRNA;gene=Iqce;product=IQ motif containing E%2C transcript variant X4;transcript_id=XM_006504742.4;extra_copy_number=0
CM058245.1	Liftoff	exon	142106376	142106446	.	-	.	ID=exon-XM_006504742.4-8;Parent=rna-XM_006504742.4;Dbxref=GeneID:74239,GenBank:XM_006504742.4,MGI:MGI:1921489;gbkey=mRNA;gene=Iqce;product=IQ motif containing E%2C transcript variant X4;transcript_id=XM_006504742.4;extra_copy_number=0
CM058245.1	Liftoff	exon	142108404	142108454	.	-	.	ID=exon-XM_006504742.4-7;Parent=rna-XM_006504742.4;Dbxref=GeneID:74239,GenBank:XM_006504742.4,MGI:MGI:1921489;gbkey=mRNA;gene=Iqce;product=IQ motif containing E%2C transcript variant X4;transcript_id=XM_006504742.4;extra_copy_number=0
CM058245.1	Liftoff	exon	142108547	142108660	.	-	.	ID=exon-XM_006504742.4-6;Parent=rna-XM_006504742.4;Dbxref=GeneID:74239,GenBank:XM_006504742.4,MGI:MGI:1921489;gbkey=mRNA;gene=Iqce;product=IQ motif containing E%2C transcript variant X4;transcript_id=XM_006504742.4;extra_copy_number=0
CM058245.1	Liftoff	exon	142110191	142110261	.	-	.	ID=exon-XM_006504742.4-5;Parent=rna-XM_006504742.4;Dbxref=GeneID:74239,GenBank:XM_006504742.4,MGI:MGI:1921489;gbkey=mRNA;gene=Iqce;product=IQ motif containing E%2C transcript variant X4;transcript_id=XM_006504742.4;extra_copy_number=0
CM058245.1	Liftoff	exon	142112006	142112134	.	-	.	ID=exon-XM_006504742.4-4;Parent=rna-XM_006504742.4;Dbxref=GeneID:74239,GenBank:XM_006504742.4,MGI:MGI:1921489;gbkey=mRNA;gene=Iqce;product=IQ motif containing E%2C transcript variant X4;transcript_id=XM_006504742.4;extra_copy_number=0
CM058245.1	Liftoff	exon	142115599	142115644	.	-	.	ID=exon-XM_006504742.4-3;Parent=rna-XM_006504742.4;Dbxref=GeneID:74239,GenBank:XM_006504742.4,MGI:MGI:1921489;gbkey=mRNA;gene=Iqce;product=IQ motif containing E%2C transcript variant X4;transcript_id=XM_006504742.4;extra_copy_number=0
CM058245.1	Liftoff	exon	142118276	142118323	.	-	.	ID=exon-XM_006504742.4-2;Parent=rna-XM_006504742.4;Dbxref=GeneID:74239,GenBank:XM_006504742.4,MGI:MGI:1921489;gbkey=mRNA;gene=Iqce;product=IQ motif containing E%2C transcript variant X4;transcript_id=XM_006504742.4;extra_copy_number=0
CM058245.1	Liftoff	exon	142120775	142120996	.	-	.	ID=exon-XM_006504742.4-1;Parent=rna-XM_006504742.4;Dbxref=GeneID:74239,GenBank:XM_006504742.4,MGI:MGI:1921489;gbkey=mRNA;gene=Iqce;product=IQ motif containing E%2C transcript variant X4;transcript_id=XM_006504742.4;extra_copy_number=0
CM058245.1	Liftoff	CDS	142083955	142084082	.	-	.	ID=cds-XP_006504805.1;Parent=rna-XM_006504742.4;Dbxref=GeneID:74239,GenBank:XP_006504805.1,MGI:MGI:1921489;Name=XP_006504805.1;gbkey=CDS;gene=Iqce;product=IQ domain-containing protein E isoform X4;protein_id=XP_006504805.1;extra_copy_number=0
CM058245.1	Liftoff	CDS	142084597	142084797	.	-	.	ID=cds-XP_006504805.1;Parent=rna-XM_006504742.4;Dbxref=GeneID:74239,GenBank:XP_006504805.1,MGI:MGI:1921489;Name=XP_006504805.1;gbkey=CDS;gene=Iqce;product=IQ domain-containing protein E isoform X4;protein_id=XP_006504805.1;extra_copy_number=0
CM058245.1	Liftoff	CDS	142087611	142087709	.	-	.	ID=cds-XP_006504805.1;Parent=rna-XM_006504742.4;Dbxref=GeneID:74239,GenBank:XP_006504805.1,MGI:MGI:1921489;Name=XP_006504805.1;gbkey=CDS;gene=Iqce;product=IQ domain-containing protein E isoform X4;protein_id=XP_006504805.1;extra_copy_number=0
CM058245.1	Liftoff	CDS	142089058	142089158	.	-	.	ID=cds-XP_006504805.1;Parent=rna-XM_006504742.4;Dbxref=GeneID:74239,GenBank:XP_006504805.1,MGI:MGI:1921489;Name=XP_006504805.1;gbkey=CDS;gene=Iqce;product=IQ domain-containing protein E isoform X4;protein_id=XP_006504805.1;extra_copy_number=0
CM058245.1	Liftoff	CDS	142089935	142090056	.	-	.	ID=cds-XP_006504805.1;Parent=rna-XM_006504742.4;Dbxref=GeneID:74239,GenBank:XP_006504805.1,MGI:MGI:1921489;Name=XP_006504805.1;gbkey=CDS;gene=Iqce;product=IQ domain-containing protein E isoform X4;protein_id=XP_006504805.1;extra_copy_number=0
CM058245.1	Liftoff	CDS	142090398	142090517	.	-	.	ID=cds-XP_006504805.1;Parent=rna-XM_006504742.4;Dbxref=GeneID:74239,GenBank:XP_006504805.1,MGI:MGI:1921489;Name=XP_006504805.1;gbkey=CDS;gene=Iqce;product=IQ domain-containing protein E isoform X4;protein_id=XP_006504805.1;extra_copy_number=0
CM058245.1	Liftoff	CDS	142092928	142092951	.	-	.	ID=cds-XP_006504805.1;Parent=rna-XM_006504742.4;Dbxref=GeneID:74239,GenBank:XP_006504805.1,MGI:MGI:1921489;Name=XP_006504805.1;gbkey=CDS;gene=Iqce;product=IQ domain-containing protein E isoform X4;protein_id=XP_006504805.1;extra_copy_number=0
CM058245.1	Liftoff	CDS	142093669	142093839	.	-	.	ID=cds-XP_006504805.1;Parent=rna-XM_006504742.4;Dbxref=GeneID:74239,GenBank:XP_006504805.1,MGI:MGI:1921489;Name=XP_006504805.1;gbkey=CDS;gene=Iqce;product=IQ domain-containing protein E isoform X4;protein_id=XP_006504805.1;extra_copy_number=0
CM058245.1	Liftoff	CDS	142096007	142096097	.	-	.	ID=cds-XP_006504805.1;Parent=rna-XM_006504742.4;Dbxref=GeneID:74239,GenBank:XP_006504805.1,MGI:MGI:1921489;Name=XP_006504805.1;gbkey=CDS;gene=Iqce;product=IQ domain-containing protein E isoform X4;protein_id=XP_006504805.1;extra_copy_number=0
CM058245.1	Liftoff	CDS	142096665	142096769	.	-	.	ID=cds-XP_006504805.1;Parent=rna-XM_006504742.4;Dbxref=GeneID:74239,GenBank:XP_006504805.1,MGI:MGI:1921489;Name=XP_006504805.1;gbkey=CDS;gene=Iqce;product=IQ domain-containing protein E isoform X4;protein_id=XP_006504805.1;extra_copy_number=0
CM058245.1	Liftoff	CDS	142099307	142099536	.	-	.	ID=cds-XP_006504805.1;Parent=rna-XM_006504742.4;Dbxref=GeneID:74239,GenBank:XP_006504805.1,MGI:MGI:1921489;Name=XP_006504805.1;gbkey=CDS;gene=Iqce;product=IQ domain-containing protein E isoform X4;protein_id=XP_006504805.1;extra_copy_number=0
CM058245.1	Liftoff	CDS	142100993	142101048	.	-	.	ID=cds-XP_006504805.1;Parent=rna-XM_006504742.4;Dbxref=GeneID:74239,GenBank:XP_006504805.1,MGI:MGI:1921489;Name=XP_006504805.1;gbkey=CDS;gene=Iqce;product=IQ domain-containing protein E isoform X4;protein_id=XP_006504805.1;extra_copy_number=0
CM058245.1	Liftoff	CDS	142101967	142102130	.	-	.	ID=cds-XP_006504805.1;Parent=rna-XM_006504742.4;Dbxref=GeneID:74239,GenBank:XP_006504805.1,MGI:MGI:1921489;Name=XP_006504805.1;gbkey=CDS;gene=Iqce;product=IQ domain-containing protein E isoform X4;protein_id=XP_006504805.1;extra_copy_number=0
CM058245.1	Liftoff	CDS	142104636	142104685	.	-	.	ID=cds-XP_006504805.1;Parent=rna-XM_006504742.4;Dbxref=GeneID:74239,GenBank:XP_006504805.1,MGI:MGI:1921489;Name=XP_006504805.1;gbkey=CDS;gene=Iqce;product=IQ domain-containing protein E isoform X4;protein_id=XP_006504805.1;extra_copy_number=0
CM058245.1	Liftoff	CDS	142104919	142104991	.	-	.	ID=cds-XP_006504805.1;Parent=rna-XM_006504742.4;Dbxref=GeneID:74239,GenBank:XP_006504805.1,MGI:MGI:1921489;Name=XP_006504805.1;gbkey=CDS;gene=Iqce;product=IQ domain-containing protein E isoform X4;protein_id=XP_006504805.1;extra_copy_number=0
CM058245.1	Liftoff	CDS	142106376	142106446	.	-	.	ID=cds-XP_006504805.1;Parent=rna-XM_006504742.4;Dbxref=GeneID:74239,GenBank:XP_006504805.1,MGI:MGI:1921489;Name=XP_006504805.1;gbkey=CDS;gene=Iqce;product=IQ domain-containing protein E isoform X4;protein_id=XP_006504805.1;extra_copy_number=0
CM058245.1	Liftoff	CDS	142108404	142108454	.	-	.	ID=cds-XP_006504805.1;Parent=rna-XM_006504742.4;Dbxref=GeneID:74239,GenBank:XP_006504805.1,MGI:MGI:1921489;Name=XP_006504805.1;gbkey=CDS;gene=Iqce;product=IQ domain-containing protein E isoform X4;protein_id=XP_006504805.1;extra_copy_number=0
CM058245.1	Liftoff	CDS	142108547	142108660	.	-	.	ID=cds-XP_006504805.1;Parent=rna-XM_006504742.4;Dbxref=GeneID:74239,GenBank:XP_006504805.1,MGI:MGI:1921489;Name=XP_006504805.1;gbkey=CDS;gene=Iqce;product=IQ domain-containing protein E isoform X4;protein_id=XP_006504805.1;extra_copy_number=0
CM058245.1	Liftoff	CDS	142110191	142110261	.	-	.	ID=cds-XP_006504805.1;Parent=rna-XM_006504742.4;Dbxref=GeneID:74239,GenBank:XP_006504805.1,MGI:MGI:1921489;Name=XP_006504805.1;gbkey=CDS;gene=Iqce;product=IQ domain-containing protein E isoform X4;protein_id=XP_006504805.1;extra_copy_number=0
CM058245.1	Liftoff	CDS	142112006	142112134	.	-	.	ID=cds-XP_006504805.1;Parent=rna-XM_006504742.4;Dbxref=GeneID:74239,GenBank:XP_006504805.1,MGI:MGI:1921489;Name=XP_006504805.1;gbkey=CDS;gene=Iqce;product=IQ domain-containing protein E isoform X4;protein_id=XP_006504805.1;extra_copy_number=0
CM058245.1	Liftoff	CDS	142115599	142115644	.	-	.	ID=cds-XP_006504805.1;Parent=rna-XM_006504742.4;Dbxref=GeneID:74239,GenBank:XP_006504805.1,MGI:MGI:1921489;Name=XP_006504805.1;gbkey=CDS;gene=Iqce;product=IQ domain-containing protein E isoform X4;protein_id=XP_006504805.1;extra_copy_number=0
CM058245.1	Liftoff	CDS	142118276	142118323	.	-	.	ID=cds-XP_006504805.1;Parent=rna-XM_006504742.4;Dbxref=GeneID:74239,GenBank:XP_006504805.1,MGI:MGI:1921489;Name=XP_006504805.1;gbkey=CDS;gene=Iqce;product=IQ domain-containing protein E isoform X4;protein_id=XP_006504805.1;extra_copy_number=0
CM058245.1	Liftoff	CDS	142120775	142120810	.	-	.	ID=cds-XP_006504805.1;Parent=rna-XM_006504742.4;Dbxref=GeneID:74239,GenBank:XP_006504805.1,MGI:MGI:1921489;Name=XP_006504805.1;gbkey=CDS;gene=Iqce;product=IQ domain-containing protein E isoform X4;protein_id=XP_006504805.1;extra_copy_number=0
CM058245.1	Liftoff	mRNA	142081142	142120961	.	-	.	ID=rna-XM_006504744.4;Parent=gene-Iqce;Dbxref=GeneID:74239,GenBank:XM_006504744.4,MGI:MGI:1921489;Name=XM_006504744.4;gbkey=mRNA;gene=Iqce;model_evidence=Supporting evidence includes similarity to: 2 mRNAs%2C 22 ESTs%2C 321 long SRA reads%2C and 100%25 coverage of the annotated genomic feature by RNAseq alignments%2C including 27 samples with support for all annotated introns;product=IQ motif containing E%2C transcript variant X5;transcript_id=XM_006504744.4;matches_ref_protein=True;valid_ORF=True;extra_copy_number=0
CM058245.1	Liftoff	exon	142081142	142084082	.	-	.	ID=exon-XM_006504744.4-23;Parent=rna-XM_006504744.4;Dbxref=GeneID:74239,GenBank:XM_006504744.4,MGI:MGI:1921489;gbkey=mRNA;gene=Iqce;product=IQ motif containing E%2C transcript variant X5;transcript_id=XM_006504744.4;extra_copy_number=0
CM058245.1	Liftoff	exon	142084597	142084797	.	-	.	ID=exon-XM_006504744.4-22;Parent=rna-XM_006504744.4;Dbxref=GeneID:74239,GenBank:XM_006504744.4,MGI:MGI:1921489;gbkey=mRNA;gene=Iqce;product=IQ motif containing E%2C transcript variant X5;transcript_id=XM_006504744.4;extra_copy_number=0
CM058245.1	Liftoff	exon	142087611	142087709	.	-	.	ID=exon-XM_006504744.4-21;Parent=rna-XM_006504744.4;Dbxref=GeneID:74239,GenBank:XM_006504744.4,MGI:MGI:1921489;gbkey=mRNA;gene=Iqce;product=IQ motif containing E%2C transcript variant X5;transcript_id=XM_006504744.4;extra_copy_number=0
CM058245.1	Liftoff	exon	142089058	142089158	.	-	.	ID=exon-XM_006504744.4-20;Parent=rna-XM_006504744.4;Dbxref=GeneID:74239,GenBank:XM_006504744.4,MGI:MGI:1921489;gbkey=mRNA;gene=Iqce;product=IQ motif containing E%2C transcript variant X5;transcript_id=XM_006504744.4;extra_copy_number=0
CM058245.1	Liftoff	exon	142089935	142090056	.	-	.	ID=exon-XM_006504744.4-19;Parent=rna-XM_006504744.4;Dbxref=GeneID:74239,GenBank:XM_006504744.4,MGI:MGI:1921489;gbkey=mRNA;gene=Iqce;product=IQ motif containing E%2C transcript variant X5;transcript_id=XM_006504744.4;extra_copy_number=0
CM058245.1	Liftoff	exon	142090398	142090517	.	-	.	ID=exon-XM_006504744.4-18;Parent=rna-XM_006504744.4;Dbxref=GeneID:74239,GenBank:XM_006504744.4,MGI:MGI:1921489;gbkey=mRNA;gene=Iqce;product=IQ motif containing E%2C transcript variant X5;transcript_id=XM_006504744.4;extra_copy_number=0
CM058245.1	Liftoff	exon	142092928	142092951	.	-	.	ID=exon-XM_006504744.4-17;Parent=rna-XM_006504744.4;Dbxref=GeneID:74239,GenBank:XM_006504744.4,MGI:MGI:1921489;gbkey=mRNA;gene=Iqce;product=IQ motif containing E%2C transcript variant X5;transcript_id=XM_006504744.4;extra_copy_number=0
CM058245.1	Liftoff	exon	142096007	142096097	.	-	.	ID=exon-XM_006504744.4-16;Parent=rna-XM_006504744.4;Dbxref=GeneID:74239,GenBank:XM_006504744.4,MGI:MGI:1921489;gbkey=mRNA;gene=Iqce;product=IQ motif containing E%2C transcript variant X5;transcript_id=XM_006504744.4;extra_copy_number=0
CM058245.1	Liftoff	exon	142096665	142096769	.	-	.	ID=exon-XM_006504744.4-15;Parent=rna-XM_006504744.4;Dbxref=GeneID:74239,GenBank:XM_006504744.4,MGI:MGI:1921489;gbkey=mRNA;gene=Iqce;product=IQ motif containing E%2C transcript variant X5;transcript_id=XM_006504744.4;extra_copy_number=0
CM058245.1	Liftoff	exon	142099307	142099536	.	-	.	ID=exon-XM_006504744.4-14;Parent=rna-XM_006504744.4;Dbxref=GeneID:74239,GenBank:XM_006504744.4,MGI:MGI:1921489;gbkey=mRNA;gene=Iqce;product=IQ motif containing E%2C transcript variant X5;transcript_id=XM_006504744.4;extra_copy_number=0
CM058245.1	Liftoff	exon	142100993	142101048	.	-	.	ID=exon-XM_006504744.4-13;Parent=rna-XM_006504744.4;Dbxref=GeneID:74239,GenBank:XM_006504744.4,MGI:MGI:1921489;gbkey=mRNA;gene=Iqce;product=IQ motif containing E%2C transcript variant X5;transcript_id=XM_006504744.4;extra_copy_number=0
CM058245.1	Liftoff	exon	142101967	142102130	.	-	.	ID=exon-XM_006504744.4-12;Parent=rna-XM_006504744.4;Dbxref=GeneID:74239,GenBank:XM_006504744.4,MGI:MGI:1921489;gbkey=mRNA;gene=Iqce;product=IQ motif containing E%2C transcript variant X5;transcript_id=XM_006504744.4;extra_copy_number=0
CM058245.1	Liftoff	exon	142104636	142104685	.	-	.	ID=exon-XM_006504744.4-11;Parent=rna-XM_006504744.4;Dbxref=GeneID:74239,GenBank:XM_006504744.4,MGI:MGI:1921489;gbkey=mRNA;gene=Iqce;product=IQ motif containing E%2C transcript variant X5;transcript_id=XM_006504744.4;extra_copy_number=0
CM058245.1	Liftoff	exon	142104919	142104991	.	-	.	ID=exon-XM_006504744.4-10;Parent=rna-XM_006504744.4;Dbxref=GeneID:74239,GenBank:XM_006504744.4,MGI:MGI:1921489;gbkey=mRNA;gene=Iqce;product=IQ motif containing E%2C transcript variant X5;transcript_id=XM_006504744.4;extra_copy_number=0
CM058245.1	Liftoff	exon	142106376	142106446	.	-	.	ID=exon-XM_006504744.4-9;Parent=rna-XM_006504744.4;Dbxref=GeneID:74239,GenBank:XM_006504744.4,MGI:MGI:1921489;gbkey=mRNA;gene=Iqce;product=IQ motif containing E%2C transcript variant X5;transcript_id=XM_006504744.4;extra_copy_number=0
CM058245.1	Liftoff	exon	142108404	142108454	.	-	.	ID=exon-XM_006504744.4-8;Parent=rna-XM_006504744.4;Dbxref=GeneID:74239,GenBank:XM_006504744.4,MGI:MGI:1921489;gbkey=mRNA;gene=Iqce;product=IQ motif containing E%2C transcript variant X5;transcript_id=XM_006504744.4;extra_copy_number=0
CM058245.1	Liftoff	exon	142108547	142108660	.	-	.	ID=exon-XM_006504744.4-7;Parent=rna-XM_006504744.4;Dbxref=GeneID:74239,GenBank:XM_006504744.4,MGI:MGI:1921489;gbkey=mRNA;gene=Iqce;product=IQ motif containing E%2C transcript variant X5;transcript_id=XM_006504744.4;extra_copy_number=0
CM058245.1	Liftoff	exon	142110191	142110261	.	-	.	ID=exon-XM_006504744.4-6;Parent=rna-XM_006504744.4;Dbxref=GeneID:74239,GenBank:XM_006504744.4,MGI:MGI:1921489;gbkey=mRNA;gene=Iqce;product=IQ motif containing E%2C transcript variant X5;transcript_id=XM_006504744.4;extra_copy_number=0
CM058245.1	Liftoff	exon	142111385	142111519	.	-	.	ID=exon-XM_006504744.4-5;Parent=rna-XM_006504744.4;Dbxref=GeneID:74239,GenBank:XM_006504744.4,MGI:MGI:1921489;gbkey=mRNA;gene=Iqce;product=IQ motif containing E%2C transcript variant X5;transcript_id=XM_006504744.4;extra_copy_number=0
CM058245.1	Liftoff	exon	142112006	142112134	.	-	.	ID=exon-XM_006504744.4-4;Parent=rna-XM_006504744.4;Dbxref=GeneID:74239,GenBank:XM_006504744.4,MGI:MGI:1921489;gbkey=mRNA;gene=Iqce;product=IQ motif containing E%2C transcript variant X5;transcript_id=XM_006504744.4;extra_copy_number=0
CM058245.1	Liftoff	exon	142115599	142115644	.	-	.	ID=exon-XM_006504744.4-3;Parent=rna-XM_006504744.4;Dbxref=GeneID:74239,GenBank:XM_006504744.4,MGI:MGI:1921489;gbkey=mRNA;gene=Iqce;product=IQ motif containing E%2C transcript variant X5;transcript_id=XM_006504744.4;extra_copy_number=0
CM058245.1	Liftoff	exon	142118276	142118323	.	-	.	ID=exon-XM_006504744.4-2;Parent=rna-XM_006504744.4;Dbxref=GeneID:74239,GenBank:XM_006504744.4,MGI:MGI:1921489;gbkey=mRNA;gene=Iqce;product=IQ motif containing E%2C transcript variant X5;transcript_id=XM_006504744.4;extra_copy_number=0
CM058245.1	Liftoff	exon	142120775	142120961	.	-	.	ID=exon-XM_006504744.4-1;Parent=rna-XM_006504744.4;Dbxref=GeneID:74239,GenBank:XM_006504744.4,MGI:MGI:1921489;gbkey=mRNA;gene=Iqce;product=IQ motif containing E%2C transcript variant X5;transcript_id=XM_006504744.4;extra_copy_number=0
CM058245.1	Liftoff	CDS	142083955	142084082	.	-	.	ID=cds-XP_006504807.1;Parent=rna-XM_006504744.4;Dbxref=GeneID:74239,GenBank:XP_006504807.1,MGI:MGI:1921489;Name=XP_006504807.1;gbkey=CDS;gene=Iqce;product=IQ domain-containing protein E isoform X5;protein_id=XP_006504807.1;extra_copy_number=0
CM058245.1	Liftoff	CDS	142084597	142084797	.	-	.	ID=cds-XP_006504807.1;Parent=rna-XM_006504744.4;Dbxref=GeneID:74239,GenBank:XP_006504807.1,MGI:MGI:1921489;Name=XP_006504807.1;gbkey=CDS;gene=Iqce;product=IQ domain-containing protein E isoform X5;protein_id=XP_006504807.1;extra_copy_number=0
CM058245.1	Liftoff	CDS	142087611	142087709	.	-	.	ID=cds-XP_006504807.1;Parent=rna-XM_006504744.4;Dbxref=GeneID:74239,GenBank:XP_006504807.1,MGI:MGI:1921489;Name=XP_006504807.1;gbkey=CDS;gene=Iqce;product=IQ domain-containing protein E isoform X5;protein_id=XP_006504807.1;extra_copy_number=0
CM058245.1	Liftoff	CDS	142089058	142089158	.	-	.	ID=cds-XP_006504807.1;Parent=rna-XM_006504744.4;Dbxref=GeneID:74239,GenBank:XP_006504807.1,MGI:MGI:1921489;Name=XP_006504807.1;gbkey=CDS;gene=Iqce;product=IQ domain-containing protein E isoform X5;protein_id=XP_006504807.1;extra_copy_number=0
CM058245.1	Liftoff	CDS	142089935	142090056	.	-	.	ID=cds-XP_006504807.1;Parent=rna-XM_006504744.4;Dbxref=GeneID:74239,GenBank:XP_006504807.1,MGI:MGI:1921489;Name=XP_006504807.1;gbkey=CDS;gene=Iqce;product=IQ domain-containing protein E isoform X5;protein_id=XP_006504807.1;extra_copy_number=0
CM058245.1	Liftoff	CDS	142090398	142090517	.	-	.	ID=cds-XP_006504807.1;Parent=rna-XM_006504744.4;Dbxref=GeneID:74239,GenBank:XP_006504807.1,MGI:MGI:1921489;Name=XP_006504807.1;gbkey=CDS;gene=Iqce;product=IQ domain-containing protein E isoform X5;protein_id=XP_006504807.1;extra_copy_number=0
CM058245.1	Liftoff	CDS	142092928	142092951	.	-	.	ID=cds-XP_006504807.1;Parent=rna-XM_006504744.4;Dbxref=GeneID:74239,GenBank:XP_006504807.1,MGI:MGI:1921489;Name=XP_006504807.1;gbkey=CDS;gene=Iqce;product=IQ domain-containing protein E isoform X5;protein_id=XP_006504807.1;extra_copy_number=0
CM058245.1	Liftoff	CDS	142096007	142096097	.	-	.	ID=cds-XP_006504807.1;Parent=rna-XM_006504744.4;Dbxref=GeneID:74239,GenBank:XP_006504807.1,MGI:MGI:1921489;Name=XP_006504807.1;gbkey=CDS;gene=Iqce;product=IQ domain-containing protein E isoform X5;protein_id=XP_006504807.1;extra_copy_number=0
CM058245.1	Liftoff	CDS	142096665	142096769	.	-	.	ID=cds-XP_006504807.1;Parent=rna-XM_006504744.4;Dbxref=GeneID:74239,GenBank:XP_006504807.1,MGI:MGI:1921489;Name=XP_006504807.1;gbkey=CDS;gene=Iqce;product=IQ domain-containing protein E isoform X5;protein_id=XP_006504807.1;extra_copy_number=0
CM058245.1	Liftoff	CDS	142099307	142099536	.	-	.	ID=cds-XP_006504807.1;Parent=rna-XM_006504744.4;Dbxref=GeneID:74239,GenBank:XP_006504807.1,MGI:MGI:1921489;Name=XP_006504807.1;gbkey=CDS;gene=Iqce;product=IQ domain-containing protein E isoform X5;protein_id=XP_006504807.1;extra_copy_number=0
CM058245.1	Liftoff	CDS	142100993	142101048	.	-	.	ID=cds-XP_006504807.1;Parent=rna-XM_006504744.4;Dbxref=GeneID:74239,GenBank:XP_006504807.1,MGI:MGI:1921489;Name=XP_006504807.1;gbkey=CDS;gene=Iqce;product=IQ domain-containing protein E isoform X5;protein_id=XP_006504807.1;extra_copy_number=0
CM058245.1	Liftoff	CDS	142101967	142102130	.	-	.	ID=cds-XP_006504807.1;Parent=rna-XM_006504744.4;Dbxref=GeneID:74239,GenBank:XP_006504807.1,MGI:MGI:1921489;Name=XP_006504807.1;gbkey=CDS;gene=Iqce;product=IQ domain-containing protein E isoform X5;protein_id=XP_006504807.1;extra_copy_number=0
CM058245.1	Liftoff	CDS	142104636	142104685	.	-	.	ID=cds-XP_006504807.1;Parent=rna-XM_006504744.4;Dbxref=GeneID:74239,GenBank:XP_006504807.1,MGI:MGI:1921489;Name=XP_006504807.1;gbkey=CDS;gene=Iqce;product=IQ domain-containing protein E isoform X5;protein_id=XP_006504807.1;extra_copy_number=0
CM058245.1	Liftoff	CDS	142104919	142104991	.	-	.	ID=cds-XP_006504807.1;Parent=rna-XM_006504744.4;Dbxref=GeneID:74239,GenBank:XP_006504807.1,MGI:MGI:1921489;Name=XP_006504807.1;gbkey=CDS;gene=Iqce;product=IQ domain-containing protein E isoform X5;protein_id=XP_006504807.1;extra_copy_number=0
CM058245.1	Liftoff	CDS	142106376	142106446	.	-	.	ID=cds-XP_006504807.1;Parent=rna-XM_006504744.4;Dbxref=GeneID:74239,GenBank:XP_006504807.1,MGI:MGI:1921489;Name=XP_006504807.1;gbkey=CDS;gene=Iqce;product=IQ domain-containing protein E isoform X5;protein_id=XP_006504807.1;extra_copy_number=0
CM058245.1	Liftoff	CDS	142108404	142108454	.	-	.	ID=cds-XP_006504807.1;Parent=rna-XM_006504744.4;Dbxref=GeneID:74239,GenBank:XP_006504807.1,MGI:MGI:1921489;Name=XP_006504807.1;gbkey=CDS;gene=Iqce;product=IQ domain-containing protein E isoform X5;protein_id=XP_006504807.1;extra_copy_number=0
CM058245.1	Liftoff	CDS	142108547	142108660	.	-	.	ID=cds-XP_006504807.1;Parent=rna-XM_006504744.4;Dbxref=GeneID:74239,GenBank:XP_006504807.1,MGI:MGI:1921489;Name=XP_006504807.1;gbkey=CDS;gene=Iqce;product=IQ domain-containing protein E isoform X5;protein_id=XP_006504807.1;extra_copy_number=0
CM058245.1	Liftoff	CDS	142110191	142110261	.	-	.	ID=cds-XP_006504807.1;Parent=rna-XM_006504744.4;Dbxref=GeneID:74239,GenBank:XP_006504807.1,MGI:MGI:1921489;Name=XP_006504807.1;gbkey=CDS;gene=Iqce;product=IQ domain-containing protein E isoform X5;protein_id=XP_006504807.1;extra_copy_number=0
CM058245.1	Liftoff	CDS	142111385	142111519	.	-	.	ID=cds-XP_006504807.1;Parent=rna-XM_006504744.4;Dbxref=GeneID:74239,GenBank:XP_006504807.1,MGI:MGI:1921489;Name=XP_006504807.1;gbkey=CDS;gene=Iqce;product=IQ domain-containing protein E isoform X5;protein_id=XP_006504807.1;extra_copy_number=0
CM058245.1	Liftoff	CDS	142112006	142112134	.	-	.	ID=cds-XP_006504807.1;Parent=rna-XM_006504744.4;Dbxref=GeneID:74239,GenBank:XP_006504807.1,MGI:MGI:1921489;Name=XP_006504807.1;gbkey=CDS;gene=Iqce;product=IQ domain-containing protein E isoform X5;protein_id=XP_006504807.1;extra_copy_number=0
CM058245.1	Liftoff	CDS	142115599	142115644	.	-	.	ID=cds-XP_006504807.1;Parent=rna-XM_006504744.4;Dbxref=GeneID:74239,GenBank:XP_006504807.1,MGI:MGI:1921489;Name=XP_006504807.1;gbkey=CDS;gene=Iqce;product=IQ domain-containing protein E isoform X5;protein_id=XP_006504807.1;extra_copy_number=0
CM058245.1	Liftoff	CDS	142118276	142118323	.	-	.	ID=cds-XP_006504807.1;Parent=rna-XM_006504744.4;Dbxref=GeneID:74239,GenBank:XP_006504807.1,MGI:MGI:1921489;Name=XP_006504807.1;gbkey=CDS;gene=Iqce;product=IQ domain-containing protein E isoform X5;protein_id=XP_006504807.1;extra_copy_number=0
CM058245.1	Liftoff	CDS	142120775	142120810	.	-	.	ID=cds-XP_006504807.1;Parent=rna-XM_006504744.4;Dbxref=GeneID:74239,GenBank:XP_006504807.1,MGI:MGI:1921489;Name=XP_006504807.1;gbkey=CDS;gene=Iqce;product=IQ domain-containing protein E isoform X5;protein_id=XP_006504807.1;extra_copy_number=0
CM058245.1	Liftoff	mRNA	142081142	142120961	.	-	.	ID=rna-XM_006504745.4;Parent=gene-Iqce;Dbxref=GeneID:74239,GenBank:XM_006504745.4,MGI:MGI:1921489;Name=XM_006504745.4;gbkey=mRNA;gene=Iqce;model_evidence=Supporting evidence includes similarity to: 24 ESTs%2C 7 Proteins%2C 322 long SRA reads%2C and 100%25 coverage of the annotated genomic feature by RNAseq alignments%2C including 29 samples with support for all annotated introns;product=IQ motif containing E%2C transcript variant X9;transcript_id=XM_006504745.4;matches_ref_protein=True;valid_ORF=True;extra_copy_number=0
CM058245.1	Liftoff	exon	142081142	142084082	.	-	.	ID=exon-XM_006504745.4-22;Parent=rna-XM_006504745.4;Dbxref=GeneID:74239,GenBank:XM_006504745.4,MGI:MGI:1921489;gbkey=mRNA;gene=Iqce;product=IQ motif containing E%2C transcript variant X9;transcript_id=XM_006504745.4;extra_copy_number=0
CM058245.1	Liftoff	exon	142089058	142089158	.	-	.	ID=exon-XM_006504745.4-21;Parent=rna-XM_006504745.4;Dbxref=GeneID:74239,GenBank:XM_006504745.4,MGI:MGI:1921489;gbkey=mRNA;gene=Iqce;product=IQ motif containing E%2C transcript variant X9;transcript_id=XM_006504745.4;extra_copy_number=0
CM058245.1	Liftoff	exon	142089935	142090056	.	-	.	ID=exon-XM_006504745.4-20;Parent=rna-XM_006504745.4;Dbxref=GeneID:74239,GenBank:XM_006504745.4,MGI:MGI:1921489;gbkey=mRNA;gene=Iqce;product=IQ motif containing E%2C transcript variant X9;transcript_id=XM_006504745.4;extra_copy_number=0
CM058245.1	Liftoff	exon	142090398	142090517	.	-	.	ID=exon-XM_006504745.4-19;Parent=rna-XM_006504745.4;Dbxref=GeneID:74239,GenBank:XM_006504745.4,MGI:MGI:1921489;gbkey=mRNA;gene=Iqce;product=IQ motif containing E%2C transcript variant X9;transcript_id=XM_006504745.4;extra_copy_number=0
CM058245.1	Liftoff	exon	142092928	142092951	.	-	.	ID=exon-XM_006504745.4-18;Parent=rna-XM_006504745.4;Dbxref=GeneID:74239,GenBank:XM_006504745.4,MGI:MGI:1921489;gbkey=mRNA;gene=Iqce;product=IQ motif containing E%2C transcript variant X9;transcript_id=XM_006504745.4;extra_copy_number=0
CM058245.1	Liftoff	exon	142093669	142093839	.	-	.	ID=exon-XM_006504745.4-17;Parent=rna-XM_006504745.4;Dbxref=GeneID:74239,GenBank:XM_006504745.4,MGI:MGI:1921489;gbkey=mRNA;gene=Iqce;product=IQ motif containing E%2C transcript variant X9;transcript_id=XM_006504745.4;extra_copy_number=0
CM058245.1	Liftoff	exon	142096007	142096097	.	-	.	ID=exon-XM_006504745.4-16;Parent=rna-XM_006504745.4;Dbxref=GeneID:74239,GenBank:XM_006504745.4,MGI:MGI:1921489;gbkey=mRNA;gene=Iqce;product=IQ motif containing E%2C transcript variant X9;transcript_id=XM_006504745.4;extra_copy_number=0
CM058245.1	Liftoff	exon	142096665	142096769	.	-	.	ID=exon-XM_006504745.4-15;Parent=rna-XM_006504745.4;Dbxref=GeneID:74239,GenBank:XM_006504745.4,MGI:MGI:1921489;gbkey=mRNA;gene=Iqce;product=IQ motif containing E%2C transcript variant X9;transcript_id=XM_006504745.4;extra_copy_number=0
CM058245.1	Liftoff	exon	142099307	142099536	.	-	.	ID=exon-XM_006504745.4-14;Parent=rna-XM_006504745.4;Dbxref=GeneID:74239,GenBank:XM_006504745.4,MGI:MGI:1921489;gbkey=mRNA;gene=Iqce;product=IQ motif containing E%2C transcript variant X9;transcript_id=XM_006504745.4;extra_copy_number=0
CM058245.1	Liftoff	exon	142100993	142101048	.	-	.	ID=exon-XM_006504745.4-13;Parent=rna-XM_006504745.4;Dbxref=GeneID:74239,GenBank:XM_006504745.4,MGI:MGI:1921489;gbkey=mRNA;gene=Iqce;product=IQ motif containing E%2C transcript variant X9;transcript_id=XM_006504745.4;extra_copy_number=0
CM058245.1	Liftoff	exon	142101967	142102130	.	-	.	ID=exon-XM_006504745.4-12;Parent=rna-XM_006504745.4;Dbxref=GeneID:74239,GenBank:XM_006504745.4,MGI:MGI:1921489;gbkey=mRNA;gene=Iqce;product=IQ motif containing E%2C transcript variant X9;transcript_id=XM_006504745.4;extra_copy_number=0
CM058245.1	Liftoff	exon	142104636	142104685	.	-	.	ID=exon-XM_006504745.4-11;Parent=rna-XM_006504745.4;Dbxref=GeneID:74239,GenBank:XM_006504745.4,MGI:MGI:1921489;gbkey=mRNA;gene=Iqce;product=IQ motif containing E%2C transcript variant X9;transcript_id=XM_006504745.4;extra_copy_number=0
CM058245.1	Liftoff	exon	142104919	142104991	.	-	.	ID=exon-XM_006504745.4-10;Parent=rna-XM_006504745.4;Dbxref=GeneID:74239,GenBank:XM_006504745.4,MGI:MGI:1921489;gbkey=mRNA;gene=Iqce;product=IQ motif containing E%2C transcript variant X9;transcript_id=XM_006504745.4;extra_copy_number=0
CM058245.1	Liftoff	exon	142106376	142106446	.	-	.	ID=exon-XM_006504745.4-9;Parent=rna-XM_006504745.4;Dbxref=GeneID:74239,GenBank:XM_006504745.4,MGI:MGI:1921489;gbkey=mRNA;gene=Iqce;product=IQ motif containing E%2C transcript variant X9;transcript_id=XM_006504745.4;extra_copy_number=0
CM058245.1	Liftoff	exon	142108404	142108454	.	-	.	ID=exon-XM_006504745.4-8;Parent=rna-XM_006504745.4;Dbxref=GeneID:74239,GenBank:XM_006504745.4,MGI:MGI:1921489;gbkey=mRNA;gene=Iqce;product=IQ motif containing E%2C transcript variant X9;transcript_id=XM_006504745.4;extra_copy_number=0
CM058245.1	Liftoff	exon	142108547	142108660	.	-	.	ID=exon-XM_006504745.4-7;Parent=rna-XM_006504745.4;Dbxref=GeneID:74239,GenBank:XM_006504745.4,MGI:MGI:1921489;gbkey=mRNA;gene=Iqce;product=IQ motif containing E%2C transcript variant X9;transcript_id=XM_006504745.4;extra_copy_number=0
CM058245.1	Liftoff	exon	142110191	142110261	.	-	.	ID=exon-XM_006504745.4-6;Parent=rna-XM_006504745.4;Dbxref=GeneID:74239,GenBank:XM_006504745.4,MGI:MGI:1921489;gbkey=mRNA;gene=Iqce;product=IQ motif containing E%2C transcript variant X9;transcript_id=XM_006504745.4;extra_copy_number=0
CM058245.1	Liftoff	exon	142111385	142111519	.	-	.	ID=exon-XM_006504745.4-5;Parent=rna-XM_006504745.4;Dbxref=GeneID:74239,GenBank:XM_006504745.4,MGI:MGI:1921489;gbkey=mRNA;gene=Iqce;product=IQ motif containing E%2C transcript variant X9;transcript_id=XM_006504745.4;extra_copy_number=0
CM058245.1	Liftoff	exon	142112006	142112134	.	-	.	ID=exon-XM_006504745.4-4;Parent=rna-XM_006504745.4;Dbxref=GeneID:74239,GenBank:XM_006504745.4,MGI:MGI:1921489;gbkey=mRNA;gene=Iqce;product=IQ motif containing E%2C transcript variant X9;transcript_id=XM_006504745.4;extra_copy_number=0
CM058245.1	Liftoff	exon	142115599	142115644	.	-	.	ID=exon-XM_006504745.4-3;Parent=rna-XM_006504745.4;Dbxref=GeneID:74239,GenBank:XM_006504745.4,MGI:MGI:1921489;gbkey=mRNA;gene=Iqce;product=IQ motif containing E%2C transcript variant X9;transcript_id=XM_006504745.4;extra_copy_number=0
CM058245.1	Liftoff	exon	142118276	142118323	.	-	.	ID=exon-XM_006504745.4-2;Parent=rna-XM_006504745.4;Dbxref=GeneID:74239,GenBank:XM_006504745.4,MGI:MGI:1921489;gbkey=mRNA;gene=Iqce;product=IQ motif containing E%2C transcript variant X9;transcript_id=XM_006504745.4;extra_copy_number=0
CM058245.1	Liftoff	exon	142120775	142120961	.	-	.	ID=exon-XM_006504745.4-1;Parent=rna-XM_006504745.4;Dbxref=GeneID:74239,GenBank:XM_006504745.4,MGI:MGI:1921489;gbkey=mRNA;gene=Iqce;product=IQ motif containing E%2C transcript variant X9;transcript_id=XM_006504745.4;extra_copy_number=0
CM058245.1	Liftoff	CDS	142083955	142084082	.	-	.	ID=cds-XP_006504808.1;Parent=rna-XM_006504745.4;Dbxref=GeneID:74239,GenBank:XP_006504808.1,MGI:MGI:1921489;Name=XP_006504808.1;gbkey=CDS;gene=Iqce;product=IQ domain-containing protein E isoform X9;protein_id=XP_006504808.1;extra_copy_number=0
CM058245.1	Liftoff	CDS	142089058	142089158	.	-	.	ID=cds-XP_006504808.1;Parent=rna-XM_006504745.4;Dbxref=GeneID:74239,GenBank:XP_006504808.1,MGI:MGI:1921489;Name=XP_006504808.1;gbkey=CDS;gene=Iqce;product=IQ domain-containing protein E isoform X9;protein_id=XP_006504808.1;extra_copy_number=0
CM058245.1	Liftoff	CDS	142089935	142090056	.	-	.	ID=cds-XP_006504808.1;Parent=rna-XM_006504745.4;Dbxref=GeneID:74239,GenBank:XP_006504808.1,MGI:MGI:1921489;Name=XP_006504808.1;gbkey=CDS;gene=Iqce;product=IQ domain-containing protein E isoform X9;protein_id=XP_006504808.1;extra_copy_number=0
CM058245.1	Liftoff	CDS	142090398	142090517	.	-	.	ID=cds-XP_006504808.1;Parent=rna-XM_006504745.4;Dbxref=GeneID:74239,GenBank:XP_006504808.1,MGI:MGI:1921489;Name=XP_006504808.1;gbkey=CDS;gene=Iqce;product=IQ domain-containing protein E isoform X9;protein_id=XP_006504808.1;extra_copy_number=0
CM058245.1	Liftoff	CDS	142092928	142092951	.	-	.	ID=cds-XP_006504808.1;Parent=rna-XM_006504745.4;Dbxref=GeneID:74239,GenBank:XP_006504808.1,MGI:MGI:1921489;Name=XP_006504808.1;gbkey=CDS;gene=Iqce;product=IQ domain-containing protein E isoform X9;protein_id=XP_006504808.1;extra_copy_number=0
CM058245.1	Liftoff	CDS	142093669	142093839	.	-	.	ID=cds-XP_006504808.1;Parent=rna-XM_006504745.4;Dbxref=GeneID:74239,GenBank:XP_006504808.1,MGI:MGI:1921489;Name=XP_006504808.1;gbkey=CDS;gene=Iqce;product=IQ domain-containing protein E isoform X9;protein_id=XP_006504808.1;extra_copy_number=0
CM058245.1	Liftoff	CDS	142096007	142096097	.	-	.	ID=cds-XP_006504808.1;Parent=rna-XM_006504745.4;Dbxref=GeneID:74239,GenBank:XP_006504808.1,MGI:MGI:1921489;Name=XP_006504808.1;gbkey=CDS;gene=Iqce;product=IQ domain-containing protein E isoform X9;protein_id=XP_006504808.1;extra_copy_number=0
CM058245.1	Liftoff	CDS	142096665	142096769	.	-	.	ID=cds-XP_006504808.1;Parent=rna-XM_006504745.4;Dbxref=GeneID:74239,GenBank:XP_006504808.1,MGI:MGI:1921489;Name=XP_006504808.1;gbkey=CDS;gene=Iqce;product=IQ domain-containing protein E isoform X9;protein_id=XP_006504808.1;extra_copy_number=0
CM058245.1	Liftoff	CDS	142099307	142099536	.	-	.	ID=cds-XP_006504808.1;Parent=rna-XM_006504745.4;Dbxref=GeneID:74239,GenBank:XP_006504808.1,MGI:MGI:1921489;Name=XP_006504808.1;gbkey=CDS;gene=Iqce;product=IQ domain-containing protein E isoform X9;protein_id=XP_006504808.1;extra_copy_number=0
CM058245.1	Liftoff	CDS	142100993	142101048	.	-	.	ID=cds-XP_006504808.1;Parent=rna-XM_006504745.4;Dbxref=GeneID:74239,GenBank:XP_006504808.1,MGI:MGI:1921489;Name=XP_006504808.1;gbkey=CDS;gene=Iqce;product=IQ domain-containing protein E isoform X9;protein_id=XP_006504808.1;extra_copy_number=0
CM058245.1	Liftoff	CDS	142101967	142102130	.	-	.	ID=cds-XP_006504808.1;Parent=rna-XM_006504745.4;Dbxref=GeneID:74239,GenBank:XP_006504808.1,MGI:MGI:1921489;Name=XP_006504808.1;gbkey=CDS;gene=Iqce;product=IQ domain-containing protein E isoform X9;protein_id=XP_006504808.1;extra_copy_number=0
CM058245.1	Liftoff	CDS	142104636	142104685	.	-	.	ID=cds-XP_006504808.1;Parent=rna-XM_006504745.4;Dbxref=GeneID:74239,GenBank:XP_006504808.1,MGI:MGI:1921489;Name=XP_006504808.1;gbkey=CDS;gene=Iqce;product=IQ domain-containing protein E isoform X9;protein_id=XP_006504808.1;extra_copy_number=0
CM058245.1	Liftoff	CDS	142104919	142104991	.	-	.	ID=cds-XP_006504808.1;Parent=rna-XM_006504745.4;Dbxref=GeneID:74239,GenBank:XP_006504808.1,MGI:MGI:1921489;Name=XP_006504808.1;gbkey=CDS;gene=Iqce;product=IQ domain-containing protein E isoform X9;protein_id=XP_006504808.1;extra_copy_number=0
CM058245.1	Liftoff	CDS	142106376	142106446	.	-	.	ID=cds-XP_006504808.1;Parent=rna-XM_006504745.4;Dbxref=GeneID:74239,GenBank:XP_006504808.1,MGI:MGI:1921489;Name=XP_006504808.1;gbkey=CDS;gene=Iqce;product=IQ domain-containing protein E isoform X9;protein_id=XP_006504808.1;extra_copy_number=0
CM058245.1	Liftoff	CDS	142108404	142108454	.	-	.	ID=cds-XP_006504808.1;Parent=rna-XM_006504745.4;Dbxref=GeneID:74239,GenBank:XP_006504808.1,MGI:MGI:1921489;Name=XP_006504808.1;gbkey=CDS;gene=Iqce;product=IQ domain-containing protein E isoform X9;protein_id=XP_006504808.1;extra_copy_number=0
CM058245.1	Liftoff	CDS	142108547	142108660	.	-	.	ID=cds-XP_006504808.1;Parent=rna-XM_006504745.4;Dbxref=GeneID:74239,GenBank:XP_006504808.1,MGI:MGI:1921489;Name=XP_006504808.1;gbkey=CDS;gene=Iqce;product=IQ domain-containing protein E isoform X9;protein_id=XP_006504808.1;extra_copy_number=0
CM058245.1	Liftoff	CDS	142110191	142110261	.	-	.	ID=cds-XP_006504808.1;Parent=rna-XM_006504745.4;Dbxref=GeneID:74239,GenBank:XP_006504808.1,MGI:MGI:1921489;Name=XP_006504808.1;gbkey=CDS;gene=Iqce;product=IQ domain-containing protein E isoform X9;protein_id=XP_006504808.1;extra_copy_number=0
CM058245.1	Liftoff	CDS	142111385	142111519	.	-	.	ID=cds-XP_006504808.1;Parent=rna-XM_006504745.4;Dbxref=GeneID:74239,GenBank:XP_006504808.1,MGI:MGI:1921489;Name=XP_006504808.1;gbkey=CDS;gene=Iqce;product=IQ domain-containing protein E isoform X9;protein_id=XP_006504808.1;extra_copy_number=0
CM058245.1	Liftoff	CDS	142112006	142112134	.	-	.	ID=cds-XP_006504808.1;Parent=rna-XM_006504745.4;Dbxref=GeneID:74239,GenBank:XP_006504808.1,MGI:MGI:1921489;Name=XP_006504808.1;gbkey=CDS;gene=Iqce;product=IQ domain-containing protein E isoform X9;protein_id=XP_006504808.1;extra_copy_number=0
CM058245.1	Liftoff	CDS	142115599	142115644	.	-	.	ID=cds-XP_006504808.1;Parent=rna-XM_006504745.4;Dbxref=GeneID:74239,GenBank:XP_006504808.1,MGI:MGI:1921489;Name=XP_006504808.1;gbkey=CDS;gene=Iqce;product=IQ domain-containing protein E isoform X9;protein_id=XP_006504808.1;extra_copy_number=0
CM058245.1	Liftoff	CDS	142118276	142118323	.	-	.	ID=cds-XP_006504808.1;Parent=rna-XM_006504745.4;Dbxref=GeneID:74239,GenBank:XP_006504808.1,MGI:MGI:1921489;Name=XP_006504808.1;gbkey=CDS;gene=Iqce;product=IQ domain-containing protein E isoform X9;protein_id=XP_006504808.1;extra_copy_number=0
CM058245.1	Liftoff	CDS	142120775	142120810	.	-	.	ID=cds-XP_006504808.1;Parent=rna-XM_006504745.4;Dbxref=GeneID:74239,GenBank:XP_006504808.1,MGI:MGI:1921489;Name=XP_006504808.1;gbkey=CDS;gene=Iqce;product=IQ domain-containing protein E isoform X9;protein_id=XP_006504808.1;extra_copy_number=0
CM058245.1	Liftoff	mRNA	142081142	142120960	.	-	.	ID=rna-XM_006504746.4;Parent=gene-Iqce;Dbxref=GeneID:74239,GenBank:XM_006504746.4,MGI:MGI:1921489;Name=XM_006504746.4;gbkey=mRNA;gene=Iqce;model_evidence=Supporting evidence includes similarity to: 2 mRNAs%2C 19 ESTs%2C 309 long SRA reads%2C and 100%25 coverage of the annotated genomic feature by RNAseq alignments%2C including 17 samples with support for all annotated introns;product=IQ motif containing E%2C transcript variant X15;transcript_id=XM_006504746.4;matches_ref_protein=True;valid_ORF=True;extra_copy_number=0
CM058245.1	Liftoff	exon	142081142	142084082	.	-	.	ID=exon-XM_006504746.4-22;Parent=rna-XM_006504746.4;Dbxref=GeneID:74239,GenBank:XM_006504746.4,MGI:MGI:1921489;gbkey=mRNA;gene=Iqce;product=IQ motif containing E%2C transcript variant X15;transcript_id=XM_006504746.4;extra_copy_number=0
CM058245.1	Liftoff	exon	142084597	142084797	.	-	.	ID=exon-XM_006504746.4-21;Parent=rna-XM_006504746.4;Dbxref=GeneID:74239,GenBank:XM_006504746.4,MGI:MGI:1921489;gbkey=mRNA;gene=Iqce;product=IQ motif containing E%2C transcript variant X15;transcript_id=XM_006504746.4;extra_copy_number=0
CM058245.1	Liftoff	exon	142087611	142087709	.	-	.	ID=exon-XM_006504746.4-20;Parent=rna-XM_006504746.4;Dbxref=GeneID:74239,GenBank:XM_006504746.4,MGI:MGI:1921489;gbkey=mRNA;gene=Iqce;product=IQ motif containing E%2C transcript variant X15;transcript_id=XM_006504746.4;extra_copy_number=0
CM058245.1	Liftoff	exon	142089058	142089158	.	-	.	ID=exon-XM_006504746.4-19;Parent=rna-XM_006504746.4;Dbxref=GeneID:74239,GenBank:XM_006504746.4,MGI:MGI:1921489;gbkey=mRNA;gene=Iqce;product=IQ motif containing E%2C transcript variant X15;transcript_id=XM_006504746.4;extra_copy_number=0
CM058245.1	Liftoff	exon	142089935	142090056	.	-	.	ID=exon-XM_006504746.4-18;Parent=rna-XM_006504746.4;Dbxref=GeneID:74239,GenBank:XM_006504746.4,MGI:MGI:1921489;gbkey=mRNA;gene=Iqce;product=IQ motif containing E%2C transcript variant X15;transcript_id=XM_006504746.4;extra_copy_number=0
CM058245.1	Liftoff	exon	142090398	142090517	.	-	.	ID=exon-XM_006504746.4-17;Parent=rna-XM_006504746.4;Dbxref=GeneID:74239,GenBank:XM_006504746.4,MGI:MGI:1921489;gbkey=mRNA;gene=Iqce;product=IQ motif containing E%2C transcript variant X15;transcript_id=XM_006504746.4;extra_copy_number=0
CM058245.1	Liftoff	exon	142092928	142092951	.	-	.	ID=exon-XM_006504746.4-16;Parent=rna-XM_006504746.4;Dbxref=GeneID:74239,GenBank:XM_006504746.4,MGI:MGI:1921489;gbkey=mRNA;gene=Iqce;product=IQ motif containing E%2C transcript variant X15;transcript_id=XM_006504746.4;extra_copy_number=0
CM058245.1	Liftoff	exon	142093669	142093839	.	-	.	ID=exon-XM_006504746.4-15;Parent=rna-XM_006504746.4;Dbxref=GeneID:74239,GenBank:XM_006504746.4,MGI:MGI:1921489;gbkey=mRNA;gene=Iqce;product=IQ motif containing E%2C transcript variant X15;transcript_id=XM_006504746.4;extra_copy_number=0
CM058245.1	Liftoff	exon	142096007	142096097	.	-	.	ID=exon-XM_006504746.4-14;Parent=rna-XM_006504746.4;Dbxref=GeneID:74239,GenBank:XM_006504746.4,MGI:MGI:1921489;gbkey=mRNA;gene=Iqce;product=IQ motif containing E%2C transcript variant X15;transcript_id=XM_006504746.4;extra_copy_number=0
CM058245.1	Liftoff	exon	142096665	142096769	.	-	.	ID=exon-XM_006504746.4-13;Parent=rna-XM_006504746.4;Dbxref=GeneID:74239,GenBank:XM_006504746.4,MGI:MGI:1921489;gbkey=mRNA;gene=Iqce;product=IQ motif containing E%2C transcript variant X15;transcript_id=XM_006504746.4;extra_copy_number=0
CM058245.1	Liftoff	exon	142099307	142099536	.	-	.	ID=exon-XM_006504746.4-12;Parent=rna-XM_006504746.4;Dbxref=GeneID:74239,GenBank:XM_006504746.4,MGI:MGI:1921489;gbkey=mRNA;gene=Iqce;product=IQ motif containing E%2C transcript variant X15;transcript_id=XM_006504746.4;extra_copy_number=0
CM058245.1	Liftoff	exon	142100993	142101048	.	-	.	ID=exon-XM_006504746.4-11;Parent=rna-XM_006504746.4;Dbxref=GeneID:74239,GenBank:XM_006504746.4,MGI:MGI:1921489;gbkey=mRNA;gene=Iqce;product=IQ motif containing E%2C transcript variant X15;transcript_id=XM_006504746.4;extra_copy_number=0
CM058245.1	Liftoff	exon	142101967	142102130	.	-	.	ID=exon-XM_006504746.4-10;Parent=rna-XM_006504746.4;Dbxref=GeneID:74239,GenBank:XM_006504746.4,MGI:MGI:1921489;gbkey=mRNA;gene=Iqce;product=IQ motif containing E%2C transcript variant X15;transcript_id=XM_006504746.4;extra_copy_number=0
CM058245.1	Liftoff	exon	142104636	142104685	.	-	.	ID=exon-XM_006504746.4-9;Parent=rna-XM_006504746.4;Dbxref=GeneID:74239,GenBank:XM_006504746.4,MGI:MGI:1921489;gbkey=mRNA;gene=Iqce;product=IQ motif containing E%2C transcript variant X15;transcript_id=XM_006504746.4;extra_copy_number=0
CM058245.1	Liftoff	exon	142104919	142104991	.	-	.	ID=exon-XM_006504746.4-8;Parent=rna-XM_006504746.4;Dbxref=GeneID:74239,GenBank:XM_006504746.4,MGI:MGI:1921489;gbkey=mRNA;gene=Iqce;product=IQ motif containing E%2C transcript variant X15;transcript_id=XM_006504746.4;extra_copy_number=0
CM058245.1	Liftoff	exon	142108404	142108454	.	-	.	ID=exon-XM_006504746.4-7;Parent=rna-XM_006504746.4;Dbxref=GeneID:74239,GenBank:XM_006504746.4,MGI:MGI:1921489;gbkey=mRNA;gene=Iqce;product=IQ motif containing E%2C transcript variant X15;transcript_id=XM_006504746.4;extra_copy_number=0
CM058245.1	Liftoff	exon	142108547	142108660	.	-	.	ID=exon-XM_006504746.4-6;Parent=rna-XM_006504746.4;Dbxref=GeneID:74239,GenBank:XM_006504746.4,MGI:MGI:1921489;gbkey=mRNA;gene=Iqce;product=IQ motif containing E%2C transcript variant X15;transcript_id=XM_006504746.4;extra_copy_number=0
CM058245.1	Liftoff	exon	142110191	142110261	.	-	.	ID=exon-XM_006504746.4-5;Parent=rna-XM_006504746.4;Dbxref=GeneID:74239,GenBank:XM_006504746.4,MGI:MGI:1921489;gbkey=mRNA;gene=Iqce;product=IQ motif containing E%2C transcript variant X15;transcript_id=XM_006504746.4;extra_copy_number=0
CM058245.1	Liftoff	exon	142112006	142112134	.	-	.	ID=exon-XM_006504746.4-4;Parent=rna-XM_006504746.4;Dbxref=GeneID:74239,GenBank:XM_006504746.4,MGI:MGI:1921489;gbkey=mRNA;gene=Iqce;product=IQ motif containing E%2C transcript variant X15;transcript_id=XM_006504746.4;extra_copy_number=0
CM058245.1	Liftoff	exon	142115599	142115644	.	-	.	ID=exon-XM_006504746.4-3;Parent=rna-XM_006504746.4;Dbxref=GeneID:74239,GenBank:XM_006504746.4,MGI:MGI:1921489;gbkey=mRNA;gene=Iqce;product=IQ motif containing E%2C transcript variant X15;transcript_id=XM_006504746.4;extra_copy_number=0
CM058245.1	Liftoff	exon	142118276	142118323	.	-	.	ID=exon-XM_006504746.4-2;Parent=rna-XM_006504746.4;Dbxref=GeneID:74239,GenBank:XM_006504746.4,MGI:MGI:1921489;gbkey=mRNA;gene=Iqce;product=IQ motif containing E%2C transcript variant X15;transcript_id=XM_006504746.4;extra_copy_number=0
CM058245.1	Liftoff	exon	142120775	142120960	.	-	.	ID=exon-XM_006504746.4-1;Parent=rna-XM_006504746.4;Dbxref=GeneID:74239,GenBank:XM_006504746.4,MGI:MGI:1921489;gbkey=mRNA;gene=Iqce;product=IQ motif containing E%2C transcript variant X15;transcript_id=XM_006504746.4;extra_copy_number=0
CM058245.1	Liftoff	CDS	142083955	142084082	.	-	.	ID=cds-XP_006504809.1;Parent=rna-XM_006504746.4;Dbxref=GeneID:74239,GenBank:XP_006504809.1,MGI:MGI:1921489;Name=XP_006504809.1;gbkey=CDS;gene=Iqce;product=IQ domain-containing protein E isoform X14;protein_id=XP_006504809.1;extra_copy_number=0
CM058245.1	Liftoff	CDS	142084597	142084797	.	-	.	ID=cds-XP_006504809.1;Parent=rna-XM_006504746.4;Dbxref=GeneID:74239,GenBank:XP_006504809.1,MGI:MGI:1921489;Name=XP_006504809.1;gbkey=CDS;gene=Iqce;product=IQ domain-containing protein E isoform X14;protein_id=XP_006504809.1;extra_copy_number=0
CM058245.1	Liftoff	CDS	142087611	142087709	.	-	.	ID=cds-XP_006504809.1;Parent=rna-XM_006504746.4;Dbxref=GeneID:74239,GenBank:XP_006504809.1,MGI:MGI:1921489;Name=XP_006504809.1;gbkey=CDS;gene=Iqce;product=IQ domain-containing protein E isoform X14;protein_id=XP_006504809.1;extra_copy_number=0
CM058245.1	Liftoff	CDS	142089058	142089158	.	-	.	ID=cds-XP_006504809.1;Parent=rna-XM_006504746.4;Dbxref=GeneID:74239,GenBank:XP_006504809.1,MGI:MGI:1921489;Name=XP_006504809.1;gbkey=CDS;gene=Iqce;product=IQ domain-containing protein E isoform X14;protein_id=XP_006504809.1;extra_copy_number=0
CM058245.1	Liftoff	CDS	142089935	142090056	.	-	.	ID=cds-XP_006504809.1;Parent=rna-XM_006504746.4;Dbxref=GeneID:74239,GenBank:XP_006504809.1,MGI:MGI:1921489;Name=XP_006504809.1;gbkey=CDS;gene=Iqce;product=IQ domain-containing protein E isoform X14;protein_id=XP_006504809.1;extra_copy_number=0
CM058245.1	Liftoff	CDS	142090398	142090517	.	-	.	ID=cds-XP_006504809.1;Parent=rna-XM_006504746.4;Dbxref=GeneID:74239,GenBank:XP_006504809.1,MGI:MGI:1921489;Name=XP_006504809.1;gbkey=CDS;gene=Iqce;product=IQ domain-containing protein E isoform X14;protein_id=XP_006504809.1;extra_copy_number=0
CM058245.1	Liftoff	CDS	142092928	142092951	.	-	.	ID=cds-XP_006504809.1;Parent=rna-XM_006504746.4;Dbxref=GeneID:74239,GenBank:XP_006504809.1,MGI:MGI:1921489;Name=XP_006504809.1;gbkey=CDS;gene=Iqce;product=IQ domain-containing protein E isoform X14;protein_id=XP_006504809.1;extra_copy_number=0
CM058245.1	Liftoff	CDS	142093669	142093839	.	-	.	ID=cds-XP_006504809.1;Parent=rna-XM_006504746.4;Dbxref=GeneID:74239,GenBank:XP_006504809.1,MGI:MGI:1921489;Name=XP_006504809.1;gbkey=CDS;gene=Iqce;product=IQ domain-containing protein E isoform X14;protein_id=XP_006504809.1;extra_copy_number=0
CM058245.1	Liftoff	CDS	142096007	142096097	.	-	.	ID=cds-XP_006504809.1;Parent=rna-XM_006504746.4;Dbxref=GeneID:74239,GenBank:XP_006504809.1,MGI:MGI:1921489;Name=XP_006504809.1;gbkey=CDS;gene=Iqce;product=IQ domain-containing protein E isoform X14;protein_id=XP_006504809.1;extra_copy_number=0
CM058245.1	Liftoff	CDS	142096665	142096769	.	-	.	ID=cds-XP_006504809.1;Parent=rna-XM_006504746.4;Dbxref=GeneID:74239,GenBank:XP_006504809.1,MGI:MGI:1921489;Name=XP_006504809.1;gbkey=CDS;gene=Iqce;product=IQ domain-containing protein E isoform X14;protein_id=XP_006504809.1;extra_copy_number=0
CM058245.1	Liftoff	CDS	142099307	142099536	.	-	.	ID=cds-XP_006504809.1;Parent=rna-XM_006504746.4;Dbxref=GeneID:74239,GenBank:XP_006504809.1,MGI:MGI:1921489;Name=XP_006504809.1;gbkey=CDS;gene=Iqce;product=IQ domain-containing protein E isoform X14;protein_id=XP_006504809.1;extra_copy_number=0
CM058245.1	Liftoff	CDS	142100993	142101048	.	-	.	ID=cds-XP_006504809.1;Parent=rna-XM_006504746.4;Dbxref=GeneID:74239,GenBank:XP_006504809.1,MGI:MGI:1921489;Name=XP_006504809.1;gbkey=CDS;gene=Iqce;product=IQ domain-containing protein E isoform X14;protein_id=XP_006504809.1;extra_copy_number=0
CM058245.1	Liftoff	CDS	142101967	142102130	.	-	.	ID=cds-XP_006504809.1;Parent=rna-XM_006504746.4;Dbxref=GeneID:74239,GenBank:XP_006504809.1,MGI:MGI:1921489;Name=XP_006504809.1;gbkey=CDS;gene=Iqce;product=IQ domain-containing protein E isoform X14;protein_id=XP_006504809.1;extra_copy_number=0
CM058245.1	Liftoff	CDS	142104636	142104685	.	-	.	ID=cds-XP_006504809.1;Parent=rna-XM_006504746.4;Dbxref=GeneID:74239,GenBank:XP_006504809.1,MGI:MGI:1921489;Name=XP_006504809.1;gbkey=CDS;gene=Iqce;product=IQ domain-containing protein E isoform X14;protein_id=XP_006504809.1;extra_copy_number=0
CM058245.1	Liftoff	CDS	142104919	142104975	.	-	.	ID=cds-XP_006504809.1;Parent=rna-XM_006504746.4;Dbxref=GeneID:74239,GenBank:XP_006504809.1,MGI:MGI:1921489;Name=XP_006504809.1;gbkey=CDS;gene=Iqce;product=IQ domain-containing protein E isoform X14;protein_id=XP_006504809.1;extra_copy_number=0
CM058245.1	Liftoff	mRNA	142081142	142104991	.	-	.	ID=rna-XM_006504748.2;Parent=gene-Iqce;Dbxref=GeneID:74239,GenBank:XM_006504748.2,MGI:MGI:1921489;Name=XM_006504748.2;gbkey=mRNA;gene=Iqce;model_evidence=Supporting evidence includes similarity to: 2 mRNAs%2C 14 ESTs%2C 228 long SRA reads%2C and 100%25 coverage of the annotated genomic feature by RNAseq alignments%2C including 19 samples with support for all annotated introns;product=IQ motif containing E%2C transcript variant X19;transcript_id=XM_006504748.2;matches_ref_protein=True;valid_ORF=True;extra_copy_number=0
CM058245.1	Liftoff	exon	142081142	142084082	.	-	.	ID=exon-XM_006504748.2-14;Parent=rna-XM_006504748.2;Dbxref=GeneID:74239,GenBank:XM_006504748.2,MGI:MGI:1921489;gbkey=mRNA;gene=Iqce;product=IQ motif containing E%2C transcript variant X19;transcript_id=XM_006504748.2;extra_copy_number=0
CM058245.1	Liftoff	exon	142084597	142084797	.	-	.	ID=exon-XM_006504748.2-13;Parent=rna-XM_006504748.2;Dbxref=GeneID:74239,GenBank:XM_006504748.2,MGI:MGI:1921489;gbkey=mRNA;gene=Iqce;product=IQ motif containing E%2C transcript variant X19;transcript_id=XM_006504748.2;extra_copy_number=0
CM058245.1	Liftoff	exon	142087611	142087709	.	-	.	ID=exon-XM_006504748.2-12;Parent=rna-XM_006504748.2;Dbxref=GeneID:74239,GenBank:XM_006504748.2,MGI:MGI:1921489;gbkey=mRNA;gene=Iqce;product=IQ motif containing E%2C transcript variant X19;transcript_id=XM_006504748.2;extra_copy_number=0
CM058245.1	Liftoff	exon	142089058	142089158	.	-	.	ID=exon-XM_006504748.2-11;Parent=rna-XM_006504748.2;Dbxref=GeneID:74239,GenBank:XM_006504748.2,MGI:MGI:1921489;gbkey=mRNA;gene=Iqce;product=IQ motif containing E%2C transcript variant X19;transcript_id=XM_006504748.2;extra_copy_number=0
CM058245.1	Liftoff	exon	142089935	142090056	.	-	.	ID=exon-XM_006504748.2-10;Parent=rna-XM_006504748.2;Dbxref=GeneID:74239,GenBank:XM_006504748.2,MGI:MGI:1921489;gbkey=mRNA;gene=Iqce;product=IQ motif containing E%2C transcript variant X19;transcript_id=XM_006504748.2;extra_copy_number=0
CM058245.1	Liftoff	exon	142090398	142090517	.	-	.	ID=exon-XM_006504748.2-9;Parent=rna-XM_006504748.2;Dbxref=GeneID:74239,GenBank:XM_006504748.2,MGI:MGI:1921489;gbkey=mRNA;gene=Iqce;product=IQ motif containing E%2C transcript variant X19;transcript_id=XM_006504748.2;extra_copy_number=0
CM058245.1	Liftoff	exon	142092928	142092951	.	-	.	ID=exon-XM_006504748.2-8;Parent=rna-XM_006504748.2;Dbxref=GeneID:74239,GenBank:XM_006504748.2,MGI:MGI:1921489;gbkey=mRNA;gene=Iqce;product=IQ motif containing E%2C transcript variant X19;transcript_id=XM_006504748.2;extra_copy_number=0
CM058245.1	Liftoff	exon	142093669	142093839	.	-	.	ID=exon-XM_006504748.2-7;Parent=rna-XM_006504748.2;Dbxref=GeneID:74239,GenBank:XM_006504748.2,MGI:MGI:1921489;gbkey=mRNA;gene=Iqce;product=IQ motif containing E%2C transcript variant X19;transcript_id=XM_006504748.2;extra_copy_number=0
CM058245.1	Liftoff	exon	142096007	142096097	.	-	.	ID=exon-XM_006504748.2-6;Parent=rna-XM_006504748.2;Dbxref=GeneID:74239,GenBank:XM_006504748.2,MGI:MGI:1921489;gbkey=mRNA;gene=Iqce;product=IQ motif containing E%2C transcript variant X19;transcript_id=XM_006504748.2;extra_copy_number=0
CM058245.1	Liftoff	exon	142096665	142096769	.	-	.	ID=exon-XM_006504748.2-5;Parent=rna-XM_006504748.2;Dbxref=GeneID:74239,GenBank:XM_006504748.2,MGI:MGI:1921489;gbkey=mRNA;gene=Iqce;product=IQ motif containing E%2C transcript variant X19;transcript_id=XM_006504748.2;extra_copy_number=0
CM058245.1	Liftoff	exon	142099307	142099536	.	-	.	ID=exon-XM_006504748.2-4;Parent=rna-XM_006504748.2;Dbxref=GeneID:74239,GenBank:XM_006504748.2,MGI:MGI:1921489;gbkey=mRNA;gene=Iqce;product=IQ motif containing E%2C transcript variant X19;transcript_id=XM_006504748.2;extra_copy_number=0
CM058245.1	Liftoff	exon	142100993	142101048	.	-	.	ID=exon-XM_006504748.2-3;Parent=rna-XM_006504748.2;Dbxref=GeneID:74239,GenBank:XM_006504748.2,MGI:MGI:1921489;gbkey=mRNA;gene=Iqce;product=IQ motif containing E%2C transcript variant X19;transcript_id=XM_006504748.2;extra_copy_number=0
CM058245.1	Liftoff	exon	142101967	142102130	.	-	.	ID=exon-XM_006504748.2-2;Parent=rna-XM_006504748.2;Dbxref=GeneID:74239,GenBank:XM_006504748.2,MGI:MGI:1921489;gbkey=mRNA;gene=Iqce;product=IQ motif containing E%2C transcript variant X19;transcript_id=XM_006504748.2;extra_copy_number=0
CM058245.1	Liftoff	exon	142104919	142104991	.	-	.	ID=exon-XM_006504748.2-1;Parent=rna-XM_006504748.2;Dbxref=GeneID:74239,GenBank:XM_006504748.2,MGI:MGI:1921489;gbkey=mRNA;gene=Iqce;product=IQ motif containing E%2C transcript variant X19;transcript_id=XM_006504748.2;extra_copy_number=0
CM058245.1	Liftoff	CDS	142083955	142084082	.	-	.	ID=cds-XP_006504811.1;Parent=rna-XM_006504748.2;Dbxref=GeneID:74239,GenBank:XP_006504811.1,MGI:MGI:1921489;Name=XP_006504811.1;gbkey=CDS;gene=Iqce;product=IQ domain-containing protein E isoform X17;protein_id=XP_006504811.1;extra_copy_number=0
CM058245.1	Liftoff	CDS	142084597	142084797	.	-	.	ID=cds-XP_006504811.1;Parent=rna-XM_006504748.2;Dbxref=GeneID:74239,GenBank:XP_006504811.1,MGI:MGI:1921489;Name=XP_006504811.1;gbkey=CDS;gene=Iqce;product=IQ domain-containing protein E isoform X17;protein_id=XP_006504811.1;extra_copy_number=0
CM058245.1	Liftoff	CDS	142087611	142087709	.	-	.	ID=cds-XP_006504811.1;Parent=rna-XM_006504748.2;Dbxref=GeneID:74239,GenBank:XP_006504811.1,MGI:MGI:1921489;Name=XP_006504811.1;gbkey=CDS;gene=Iqce;product=IQ domain-containing protein E isoform X17;protein_id=XP_006504811.1;extra_copy_number=0
CM058245.1	Liftoff	CDS	142089058	142089158	.	-	.	ID=cds-XP_006504811.1;Parent=rna-XM_006504748.2;Dbxref=GeneID:74239,GenBank:XP_006504811.1,MGI:MGI:1921489;Name=XP_006504811.1;gbkey=CDS;gene=Iqce;product=IQ domain-containing protein E isoform X17;protein_id=XP_006504811.1;extra_copy_number=0
CM058245.1	Liftoff	CDS	142089935	142090056	.	-	.	ID=cds-XP_006504811.1;Parent=rna-XM_006504748.2;Dbxref=GeneID:74239,GenBank:XP_006504811.1,MGI:MGI:1921489;Name=XP_006504811.1;gbkey=CDS;gene=Iqce;product=IQ domain-containing protein E isoform X17;protein_id=XP_006504811.1;extra_copy_number=0
CM058245.1	Liftoff	CDS	142090398	142090517	.	-	.	ID=cds-XP_006504811.1;Parent=rna-XM_006504748.2;Dbxref=GeneID:74239,GenBank:XP_006504811.1,MGI:MGI:1921489;Name=XP_006504811.1;gbkey=CDS;gene=Iqce;product=IQ domain-containing protein E isoform X17;protein_id=XP_006504811.1;extra_copy_number=0
CM058245.1	Liftoff	CDS	142092928	142092951	.	-	.	ID=cds-XP_006504811.1;Parent=rna-XM_006504748.2;Dbxref=GeneID:74239,GenBank:XP_006504811.1,MGI:MGI:1921489;Name=XP_006504811.1;gbkey=CDS;gene=Iqce;product=IQ domain-containing protein E isoform X17;protein_id=XP_006504811.1;extra_copy_number=0
CM058245.1	Liftoff	CDS	142093669	142093839	.	-	.	ID=cds-XP_006504811.1;Parent=rna-XM_006504748.2;Dbxref=GeneID:74239,GenBank:XP_006504811.1,MGI:MGI:1921489;Name=XP_006504811.1;gbkey=CDS;gene=Iqce;product=IQ domain-containing protein E isoform X17;protein_id=XP_006504811.1;extra_copy_number=0
CM058245.1	Liftoff	CDS	142096007	142096097	.	-	.	ID=cds-XP_006504811.1;Parent=rna-XM_006504748.2;Dbxref=GeneID:74239,GenBank:XP_006504811.1,MGI:MGI:1921489;Name=XP_006504811.1;gbkey=CDS;gene=Iqce;product=IQ domain-containing protein E isoform X17;protein_id=XP_006504811.1;extra_copy_number=0
CM058245.1	Liftoff	CDS	142096665	142096769	.	-	.	ID=cds-XP_006504811.1;Parent=rna-XM_006504748.2;Dbxref=GeneID:74239,GenBank:XP_006504811.1,MGI:MGI:1921489;Name=XP_006504811.1;gbkey=CDS;gene=Iqce;product=IQ domain-containing protein E isoform X17;protein_id=XP_006504811.1;extra_copy_number=0
CM058245.1	Liftoff	CDS	142099307	142099536	.	-	.	ID=cds-XP_006504811.1;Parent=rna-XM_006504748.2;Dbxref=GeneID:74239,GenBank:XP_006504811.1,MGI:MGI:1921489;Name=XP_006504811.1;gbkey=CDS;gene=Iqce;product=IQ domain-containing protein E isoform X17;protein_id=XP_006504811.1;extra_copy_number=0
CM058245.1	Liftoff	CDS	142100993	142101048	.	-	.	ID=cds-XP_006504811.1;Parent=rna-XM_006504748.2;Dbxref=GeneID:74239,GenBank:XP_006504811.1,MGI:MGI:1921489;Name=XP_006504811.1;gbkey=CDS;gene=Iqce;product=IQ domain-containing protein E isoform X17;protein_id=XP_006504811.1;extra_copy_number=0
CM058245.1	Liftoff	CDS	142101967	142102126	.	-	.	ID=cds-XP_006504811.1;Parent=rna-XM_006504748.2;Dbxref=GeneID:74239,GenBank:XP_006504811.1,MGI:MGI:1921489;Name=XP_006504811.1;gbkey=CDS;gene=Iqce;product=IQ domain-containing protein E isoform X17;protein_id=XP_006504811.1;extra_copy_number=0
CM058245.1	Liftoff	mRNA	142081142	142120781	.	-	.	ID=rna-XM_030254852.1;Parent=gene-Iqce;Dbxref=GeneID:74239,GenBank:XM_030254852.1,MGI:MGI:1921489;Name=XM_030254852.1;gbkey=mRNA;gene=Iqce;model_evidence=Supporting evidence includes similarity to: 2 mRNAs%2C 15 ESTs%2C 3 Proteins%2C 262 long SRA reads%2C and 99%25 coverage of the annotated genomic feature by RNAseq alignments%2C including 20 samples with support for all annotated introns;product=IQ motif containing E%2C transcript variant X6;transcript_id=XM_030254852.1;matches_ref_protein=True;valid_ORF=True;extra_copy_number=0
CM058245.1	Liftoff	exon	142081142	142084082	.	-	.	ID=exon-XM_030254852.1-24;Parent=rna-XM_030254852.1;Dbxref=GeneID:74239,GenBank:XM_030254852.1,MGI:MGI:1921489;gbkey=mRNA;gene=Iqce;product=IQ motif containing E%2C transcript variant X6;transcript_id=XM_030254852.1;extra_copy_number=0
CM058245.1	Liftoff	exon	142084597	142084797	.	-	.	ID=exon-XM_030254852.1-23;Parent=rna-XM_030254852.1;Dbxref=GeneID:74239,GenBank:XM_030254852.1,MGI:MGI:1921489;gbkey=mRNA;gene=Iqce;product=IQ motif containing E%2C transcript variant X6;transcript_id=XM_030254852.1;extra_copy_number=0
CM058245.1	Liftoff	exon	142087611	142087709	.	-	.	ID=exon-XM_030254852.1-22;Parent=rna-XM_030254852.1;Dbxref=GeneID:74239,GenBank:XM_030254852.1,MGI:MGI:1921489;gbkey=mRNA;gene=Iqce;product=IQ motif containing E%2C transcript variant X6;transcript_id=XM_030254852.1;extra_copy_number=0
CM058245.1	Liftoff	exon	142089058	142089158	.	-	.	ID=exon-XM_030254852.1-21;Parent=rna-XM_030254852.1;Dbxref=GeneID:74239,GenBank:XM_030254852.1,MGI:MGI:1921489;gbkey=mRNA;gene=Iqce;product=IQ motif containing E%2C transcript variant X6;transcript_id=XM_030254852.1;extra_copy_number=0
CM058245.1	Liftoff	exon	142089935	142090056	.	-	.	ID=exon-XM_030254852.1-20;Parent=rna-XM_030254852.1;Dbxref=GeneID:74239,GenBank:XM_030254852.1,MGI:MGI:1921489;gbkey=mRNA;gene=Iqce;product=IQ motif containing E%2C transcript variant X6;transcript_id=XM_030254852.1;extra_copy_number=0
CM058245.1	Liftoff	exon	142090398	142090517	.	-	.	ID=exon-XM_030254852.1-19;Parent=rna-XM_030254852.1;Dbxref=GeneID:74239,GenBank:XM_030254852.1,MGI:MGI:1921489;gbkey=mRNA;gene=Iqce;product=IQ motif containing E%2C transcript variant X6;transcript_id=XM_030254852.1;extra_copy_number=0
CM058245.1	Liftoff	exon	142092928	142092951	.	-	.	ID=exon-XM_030254852.1-18;Parent=rna-XM_030254852.1;Dbxref=GeneID:74239,GenBank:XM_030254852.1,MGI:MGI:1921489;gbkey=mRNA;gene=Iqce;product=IQ motif containing E%2C transcript variant X6;transcript_id=XM_030254852.1;extra_copy_number=0
CM058245.1	Liftoff	exon	142093669	142093839	.	-	.	ID=exon-XM_030254852.1-17;Parent=rna-XM_030254852.1;Dbxref=GeneID:74239,GenBank:XM_030254852.1,MGI:MGI:1921489;gbkey=mRNA;gene=Iqce;product=IQ motif containing E%2C transcript variant X6;transcript_id=XM_030254852.1;extra_copy_number=0
CM058245.1	Liftoff	exon	142096007	142096097	.	-	.	ID=exon-XM_030254852.1-16;Parent=rna-XM_030254852.1;Dbxref=GeneID:74239,GenBank:XM_030254852.1,MGI:MGI:1921489;gbkey=mRNA;gene=Iqce;product=IQ motif containing E%2C transcript variant X6;transcript_id=XM_030254852.1;extra_copy_number=0
CM058245.1	Liftoff	exon	142096665	142096769	.	-	.	ID=exon-XM_030254852.1-15;Parent=rna-XM_030254852.1;Dbxref=GeneID:74239,GenBank:XM_030254852.1,MGI:MGI:1921489;gbkey=mRNA;gene=Iqce;product=IQ motif containing E%2C transcript variant X6;transcript_id=XM_030254852.1;extra_copy_number=0
CM058245.1	Liftoff	exon	142099307	142099536	.	-	.	ID=exon-XM_030254852.1-14;Parent=rna-XM_030254852.1;Dbxref=GeneID:74239,GenBank:XM_030254852.1,MGI:MGI:1921489;gbkey=mRNA;gene=Iqce;product=IQ motif containing E%2C transcript variant X6;transcript_id=XM_030254852.1;extra_copy_number=0
CM058245.1	Liftoff	exon	142100993	142101048	.	-	.	ID=exon-XM_030254852.1-13;Parent=rna-XM_030254852.1;Dbxref=GeneID:74239,GenBank:XM_030254852.1,MGI:MGI:1921489;gbkey=mRNA;gene=Iqce;product=IQ motif containing E%2C transcript variant X6;transcript_id=XM_030254852.1;extra_copy_number=0
CM058245.1	Liftoff	exon	142101967	142102130	.	-	.	ID=exon-XM_030254852.1-12;Parent=rna-XM_030254852.1;Dbxref=GeneID:74239,GenBank:XM_030254852.1,MGI:MGI:1921489;gbkey=mRNA;gene=Iqce;product=IQ motif containing E%2C transcript variant X6;transcript_id=XM_030254852.1;extra_copy_number=0
CM058245.1	Liftoff	exon	142104636	142104685	.	-	.	ID=exon-XM_030254852.1-11;Parent=rna-XM_030254852.1;Dbxref=GeneID:74239,GenBank:XM_030254852.1,MGI:MGI:1921489;gbkey=mRNA;gene=Iqce;product=IQ motif containing E%2C transcript variant X6;transcript_id=XM_030254852.1;extra_copy_number=0
CM058245.1	Liftoff	exon	142104919	142104991	.	-	.	ID=exon-XM_030254852.1-10;Parent=rna-XM_030254852.1;Dbxref=GeneID:74239,GenBank:XM_030254852.1,MGI:MGI:1921489;gbkey=mRNA;gene=Iqce;product=IQ motif containing E%2C transcript variant X6;transcript_id=XM_030254852.1;extra_copy_number=0
CM058245.1	Liftoff	exon	142106376	142106446	.	-	.	ID=exon-XM_030254852.1-9;Parent=rna-XM_030254852.1;Dbxref=GeneID:74239,GenBank:XM_030254852.1,MGI:MGI:1921489;gbkey=mRNA;gene=Iqce;product=IQ motif containing E%2C transcript variant X6;transcript_id=XM_030254852.1;extra_copy_number=0
CM058245.1	Liftoff	exon	142108404	142108454	.	-	.	ID=exon-XM_030254852.1-8;Parent=rna-XM_030254852.1;Dbxref=GeneID:74239,GenBank:XM_030254852.1,MGI:MGI:1921489;gbkey=mRNA;gene=Iqce;product=IQ motif containing E%2C transcript variant X6;transcript_id=XM_030254852.1;extra_copy_number=0
CM058245.1	Liftoff	exon	142108547	142108660	.	-	.	ID=exon-XM_030254852.1-7;Parent=rna-XM_030254852.1;Dbxref=GeneID:74239,GenBank:XM_030254852.1,MGI:MGI:1921489;gbkey=mRNA;gene=Iqce;product=IQ motif containing E%2C transcript variant X6;transcript_id=XM_030254852.1;extra_copy_number=0
CM058245.1	Liftoff	exon	142110191	142110261	.	-	.	ID=exon-XM_030254852.1-6;Parent=rna-XM_030254852.1;Dbxref=GeneID:74239,GenBank:XM_030254852.1,MGI:MGI:1921489;gbkey=mRNA;gene=Iqce;product=IQ motif containing E%2C transcript variant X6;transcript_id=XM_030254852.1;extra_copy_number=0
CM058245.1	Liftoff	exon	142111385	142111519	.	-	.	ID=exon-XM_030254852.1-5;Parent=rna-XM_030254852.1;Dbxref=GeneID:74239,GenBank:XM_030254852.1,MGI:MGI:1921489;gbkey=mRNA;gene=Iqce;product=IQ motif containing E%2C transcript variant X6;transcript_id=XM_030254852.1;extra_copy_number=0
CM058245.1	Liftoff	exon	142112006	142112134	.	-	.	ID=exon-XM_030254852.1-4;Parent=rna-XM_030254852.1;Dbxref=GeneID:74239,GenBank:XM_030254852.1,MGI:MGI:1921489;gbkey=mRNA;gene=Iqce;product=IQ motif containing E%2C transcript variant X6;transcript_id=XM_030254852.1;extra_copy_number=0
CM058245.1	Liftoff	exon	142115599	142115644	.	-	.	ID=exon-XM_030254852.1-3;Parent=rna-XM_030254852.1;Dbxref=GeneID:74239,GenBank:XM_030254852.1,MGI:MGI:1921489;gbkey=mRNA;gene=Iqce;product=IQ motif containing E%2C transcript variant X6;transcript_id=XM_030254852.1;extra_copy_number=0
CM058245.1	Liftoff	exon	142118276	142118323	.	-	.	ID=exon-XM_030254852.1-2;Parent=rna-XM_030254852.1;Dbxref=GeneID:74239,GenBank:XM_030254852.1,MGI:MGI:1921489;gbkey=mRNA;gene=Iqce;product=IQ motif containing E%2C transcript variant X6;transcript_id=XM_030254852.1;extra_copy_number=0
CM058245.1	Liftoff	exon	142120535	142120781	.	-	.	ID=exon-XM_030254852.1-1;Parent=rna-XM_030254852.1;Dbxref=GeneID:74239,GenBank:XM_030254852.1,MGI:MGI:1921489;gbkey=mRNA;gene=Iqce;product=IQ motif containing E%2C transcript variant X6;transcript_id=XM_030254852.1;extra_copy_number=0
CM058245.1	Liftoff	CDS	142083955	142084082	.	-	.	ID=cds-XP_030110712.1;Parent=rna-XM_030254852.1;Dbxref=GeneID:74239,GenBank:XP_030110712.1,MGI:MGI:1921489;Name=XP_030110712.1;gbkey=CDS;gene=Iqce;product=IQ domain-containing protein E isoform X6;protein_id=XP_030110712.1;extra_copy_number=0
CM058245.1	Liftoff	CDS	142084597	142084797	.	-	.	ID=cds-XP_030110712.1;Parent=rna-XM_030254852.1;Dbxref=GeneID:74239,GenBank:XP_030110712.1,MGI:MGI:1921489;Name=XP_030110712.1;gbkey=CDS;gene=Iqce;product=IQ domain-containing protein E isoform X6;protein_id=XP_030110712.1;extra_copy_number=0
CM058245.1	Liftoff	CDS	142087611	142087709	.	-	.	ID=cds-XP_030110712.1;Parent=rna-XM_030254852.1;Dbxref=GeneID:74239,GenBank:XP_030110712.1,MGI:MGI:1921489;Name=XP_030110712.1;gbkey=CDS;gene=Iqce;product=IQ domain-containing protein E isoform X6;protein_id=XP_030110712.1;extra_copy_number=0
CM058245.1	Liftoff	CDS	142089058	142089158	.	-	.	ID=cds-XP_030110712.1;Parent=rna-XM_030254852.1;Dbxref=GeneID:74239,GenBank:XP_030110712.1,MGI:MGI:1921489;Name=XP_030110712.1;gbkey=CDS;gene=Iqce;product=IQ domain-containing protein E isoform X6;protein_id=XP_030110712.1;extra_copy_number=0
CM058245.1	Liftoff	CDS	142089935	142090056	.	-	.	ID=cds-XP_030110712.1;Parent=rna-XM_030254852.1;Dbxref=GeneID:74239,GenBank:XP_030110712.1,MGI:MGI:1921489;Name=XP_030110712.1;gbkey=CDS;gene=Iqce;product=IQ domain-containing protein E isoform X6;protein_id=XP_030110712.1;extra_copy_number=0
CM058245.1	Liftoff	CDS	142090398	142090517	.	-	.	ID=cds-XP_030110712.1;Parent=rna-XM_030254852.1;Dbxref=GeneID:74239,GenBank:XP_030110712.1,MGI:MGI:1921489;Name=XP_030110712.1;gbkey=CDS;gene=Iqce;product=IQ domain-containing protein E isoform X6;protein_id=XP_030110712.1;extra_copy_number=0
CM058245.1	Liftoff	CDS	142092928	142092951	.	-	.	ID=cds-XP_030110712.1;Parent=rna-XM_030254852.1;Dbxref=GeneID:74239,GenBank:XP_030110712.1,MGI:MGI:1921489;Name=XP_030110712.1;gbkey=CDS;gene=Iqce;product=IQ domain-containing protein E isoform X6;protein_id=XP_030110712.1;extra_copy_number=0
CM058245.1	Liftoff	CDS	142093669	142093839	.	-	.	ID=cds-XP_030110712.1;Parent=rna-XM_030254852.1;Dbxref=GeneID:74239,GenBank:XP_030110712.1,MGI:MGI:1921489;Name=XP_030110712.1;gbkey=CDS;gene=Iqce;product=IQ domain-containing protein E isoform X6;protein_id=XP_030110712.1;extra_copy_number=0
CM058245.1	Liftoff	CDS	142096007	142096097	.	-	.	ID=cds-XP_030110712.1;Parent=rna-XM_030254852.1;Dbxref=GeneID:74239,GenBank:XP_030110712.1,MGI:MGI:1921489;Name=XP_030110712.1;gbkey=CDS;gene=Iqce;product=IQ domain-containing protein E isoform X6;protein_id=XP_030110712.1;extra_copy_number=0
CM058245.1	Liftoff	CDS	142096665	142096769	.	-	.	ID=cds-XP_030110712.1;Parent=rna-XM_030254852.1;Dbxref=GeneID:74239,GenBank:XP_030110712.1,MGI:MGI:1921489;Name=XP_030110712.1;gbkey=CDS;gene=Iqce;product=IQ domain-containing protein E isoform X6;protein_id=XP_030110712.1;extra_copy_number=0
CM058245.1	Liftoff	CDS	142099307	142099536	.	-	.	ID=cds-XP_030110712.1;Parent=rna-XM_030254852.1;Dbxref=GeneID:74239,GenBank:XP_030110712.1,MGI:MGI:1921489;Name=XP_030110712.1;gbkey=CDS;gene=Iqce;product=IQ domain-containing protein E isoform X6;protein_id=XP_030110712.1;extra_copy_number=0
CM058245.1	Liftoff	CDS	142100993	142101048	.	-	.	ID=cds-XP_030110712.1;Parent=rna-XM_030254852.1;Dbxref=GeneID:74239,GenBank:XP_030110712.1,MGI:MGI:1921489;Name=XP_030110712.1;gbkey=CDS;gene=Iqce;product=IQ domain-containing protein E isoform X6;protein_id=XP_030110712.1;extra_copy_number=0
CM058245.1	Liftoff	CDS	142101967	142102130	.	-	.	ID=cds-XP_030110712.1;Parent=rna-XM_030254852.1;Dbxref=GeneID:74239,GenBank:XP_030110712.1,MGI:MGI:1921489;Name=XP_030110712.1;gbkey=CDS;gene=Iqce;product=IQ domain-containing protein E isoform X6;protein_id=XP_030110712.1;extra_copy_number=0
CM058245.1	Liftoff	CDS	142104636	142104685	.	-	.	ID=cds-XP_030110712.1;Parent=rna-XM_030254852.1;Dbxref=GeneID:74239,GenBank:XP_030110712.1,MGI:MGI:1921489;Name=XP_030110712.1;gbkey=CDS;gene=Iqce;product=IQ domain-containing protein E isoform X6;protein_id=XP_030110712.1;extra_copy_number=0
CM058245.1	Liftoff	CDS	142104919	142104991	.	-	.	ID=cds-XP_030110712.1;Parent=rna-XM_030254852.1;Dbxref=GeneID:74239,GenBank:XP_030110712.1,MGI:MGI:1921489;Name=XP_030110712.1;gbkey=CDS;gene=Iqce;product=IQ domain-containing protein E isoform X6;protein_id=XP_030110712.1;extra_copy_number=0
CM058245.1	Liftoff	CDS	142106376	142106446	.	-	.	ID=cds-XP_030110712.1;Parent=rna-XM_030254852.1;Dbxref=GeneID:74239,GenBank:XP_030110712.1,MGI:MGI:1921489;Name=XP_030110712.1;gbkey=CDS;gene=Iqce;product=IQ domain-containing protein E isoform X6;protein_id=XP_030110712.1;extra_copy_number=0
CM058245.1	Liftoff	CDS	142108404	142108454	.	-	.	ID=cds-XP_030110712.1;Parent=rna-XM_030254852.1;Dbxref=GeneID:74239,GenBank:XP_030110712.1,MGI:MGI:1921489;Name=XP_030110712.1;gbkey=CDS;gene=Iqce;product=IQ domain-containing protein E isoform X6;protein_id=XP_030110712.1;extra_copy_number=0
CM058245.1	Liftoff	CDS	142108547	142108660	.	-	.	ID=cds-XP_030110712.1;Parent=rna-XM_030254852.1;Dbxref=GeneID:74239,GenBank:XP_030110712.1,MGI:MGI:1921489;Name=XP_030110712.1;gbkey=CDS;gene=Iqce;product=IQ domain-containing protein E isoform X6;protein_id=XP_030110712.1;extra_copy_number=0
CM058245.1	Liftoff	CDS	142110191	142110261	.	-	.	ID=cds-XP_030110712.1;Parent=rna-XM_030254852.1;Dbxref=GeneID:74239,GenBank:XP_030110712.1,MGI:MGI:1921489;Name=XP_030110712.1;gbkey=CDS;gene=Iqce;product=IQ domain-containing protein E isoform X6;protein_id=XP_030110712.1;extra_copy_number=0
CM058245.1	Liftoff	CDS	142111385	142111519	.	-	.	ID=cds-XP_030110712.1;Parent=rna-XM_030254852.1;Dbxref=GeneID:74239,GenBank:XP_030110712.1,MGI:MGI:1921489;Name=XP_030110712.1;gbkey=CDS;gene=Iqce;product=IQ domain-containing protein E isoform X6;protein_id=XP_030110712.1;extra_copy_number=0
CM058245.1	Liftoff	CDS	142112006	142112069	.	-	.	ID=cds-XP_030110712.1;Parent=rna-XM_030254852.1;Dbxref=GeneID:74239,GenBank:XP_030110712.1,MGI:MGI:1921489;Name=XP_030110712.1;gbkey=CDS;gene=Iqce;product=IQ domain-containing protein E isoform X6;protein_id=XP_030110712.1;extra_copy_number=0
CM058245.1	Liftoff	mRNA	142081142	142120996	.	-	.	ID=rna-XM_030254853.1;Parent=gene-Iqce;Dbxref=GeneID:74239,GenBank:XM_030254853.1,MGI:MGI:1921489;Name=XM_030254853.1;gbkey=mRNA;gene=Iqce;model_evidence=Supporting evidence includes similarity to: 3 mRNAs%2C 22 ESTs%2C 349 long SRA reads%2C and 100%25 coverage of the annotated genomic feature by RNAseq alignments%2C including 39 samples with support for all annotated introns;product=IQ motif containing E%2C transcript variant X7;transcript_id=XM_030254853.1;matches_ref_protein=True;valid_ORF=True;extra_copy_number=0
CM058245.1	Liftoff	exon	142081142	142084082	.	-	.	ID=exon-XM_030254853.1-22;Parent=rna-XM_030254853.1;Dbxref=GeneID:74239,GenBank:XM_030254853.1,MGI:MGI:1921489;gbkey=mRNA;gene=Iqce;product=IQ motif containing E%2C transcript variant X7;transcript_id=XM_030254853.1;extra_copy_number=0
CM058245.1	Liftoff	exon	142084597	142084797	.	-	.	ID=exon-XM_030254853.1-21;Parent=rna-XM_030254853.1;Dbxref=GeneID:74239,GenBank:XM_030254853.1,MGI:MGI:1921489;gbkey=mRNA;gene=Iqce;product=IQ motif containing E%2C transcript variant X7;transcript_id=XM_030254853.1;extra_copy_number=0
CM058245.1	Liftoff	exon	142089058	142089158	.	-	.	ID=exon-XM_030254853.1-20;Parent=rna-XM_030254853.1;Dbxref=GeneID:74239,GenBank:XM_030254853.1,MGI:MGI:1921489;gbkey=mRNA;gene=Iqce;product=IQ motif containing E%2C transcript variant X7;transcript_id=XM_030254853.1;extra_copy_number=0
CM058245.1	Liftoff	exon	142089935	142090056	.	-	.	ID=exon-XM_030254853.1-19;Parent=rna-XM_030254853.1;Dbxref=GeneID:74239,GenBank:XM_030254853.1,MGI:MGI:1921489;gbkey=mRNA;gene=Iqce;product=IQ motif containing E%2C transcript variant X7;transcript_id=XM_030254853.1;extra_copy_number=0
CM058245.1	Liftoff	exon	142090398	142090517	.	-	.	ID=exon-XM_030254853.1-18;Parent=rna-XM_030254853.1;Dbxref=GeneID:74239,GenBank:XM_030254853.1,MGI:MGI:1921489;gbkey=mRNA;gene=Iqce;product=IQ motif containing E%2C transcript variant X7;transcript_id=XM_030254853.1;extra_copy_number=0
CM058245.1	Liftoff	exon	142092928	142092951	.	-	.	ID=exon-XM_030254853.1-17;Parent=rna-XM_030254853.1;Dbxref=GeneID:74239,GenBank:XM_030254853.1,MGI:MGI:1921489;gbkey=mRNA;gene=Iqce;product=IQ motif containing E%2C transcript variant X7;transcript_id=XM_030254853.1;extra_copy_number=0
CM058245.1	Liftoff	exon	142093669	142093839	.	-	.	ID=exon-XM_030254853.1-16;Parent=rna-XM_030254853.1;Dbxref=GeneID:74239,GenBank:XM_030254853.1,MGI:MGI:1921489;gbkey=mRNA;gene=Iqce;product=IQ motif containing E%2C transcript variant X7;transcript_id=XM_030254853.1;extra_copy_number=0
CM058245.1	Liftoff	exon	142096007	142096097	.	-	.	ID=exon-XM_030254853.1-15;Parent=rna-XM_030254853.1;Dbxref=GeneID:74239,GenBank:XM_030254853.1,MGI:MGI:1921489;gbkey=mRNA;gene=Iqce;product=IQ motif containing E%2C transcript variant X7;transcript_id=XM_030254853.1;extra_copy_number=0
CM058245.1	Liftoff	exon	142096665	142096769	.	-	.	ID=exon-XM_030254853.1-14;Parent=rna-XM_030254853.1;Dbxref=GeneID:74239,GenBank:XM_030254853.1,MGI:MGI:1921489;gbkey=mRNA;gene=Iqce;product=IQ motif containing E%2C transcript variant X7;transcript_id=XM_030254853.1;extra_copy_number=0
CM058245.1	Liftoff	exon	142099307	142099536	.	-	.	ID=exon-XM_030254853.1-13;Parent=rna-XM_030254853.1;Dbxref=GeneID:74239,GenBank:XM_030254853.1,MGI:MGI:1921489;gbkey=mRNA;gene=Iqce;product=IQ motif containing E%2C transcript variant X7;transcript_id=XM_030254853.1;extra_copy_number=0
CM058245.1	Liftoff	exon	142100993	142101048	.	-	.	ID=exon-XM_030254853.1-12;Parent=rna-XM_030254853.1;Dbxref=GeneID:74239,GenBank:XM_030254853.1,MGI:MGI:1921489;gbkey=mRNA;gene=Iqce;product=IQ motif containing E%2C transcript variant X7;transcript_id=XM_030254853.1;extra_copy_number=0
CM058245.1	Liftoff	exon	142101967	142102130	.	-	.	ID=exon-XM_030254853.1-11;Parent=rna-XM_030254853.1;Dbxref=GeneID:74239,GenBank:XM_030254853.1,MGI:MGI:1921489;gbkey=mRNA;gene=Iqce;product=IQ motif containing E%2C transcript variant X7;transcript_id=XM_030254853.1;extra_copy_number=0
CM058245.1	Liftoff	exon	142104636	142104685	.	-	.	ID=exon-XM_030254853.1-10;Parent=rna-XM_030254853.1;Dbxref=GeneID:74239,GenBank:XM_030254853.1,MGI:MGI:1921489;gbkey=mRNA;gene=Iqce;product=IQ motif containing E%2C transcript variant X7;transcript_id=XM_030254853.1;extra_copy_number=0
CM058245.1	Liftoff	exon	142104919	142104991	.	-	.	ID=exon-XM_030254853.1-9;Parent=rna-XM_030254853.1;Dbxref=GeneID:74239,GenBank:XM_030254853.1,MGI:MGI:1921489;gbkey=mRNA;gene=Iqce;product=IQ motif containing E%2C transcript variant X7;transcript_id=XM_030254853.1;extra_copy_number=0
CM058245.1	Liftoff	exon	142106376	142106446	.	-	.	ID=exon-XM_030254853.1-8;Parent=rna-XM_030254853.1;Dbxref=GeneID:74239,GenBank:XM_030254853.1,MGI:MGI:1921489;gbkey=mRNA;gene=Iqce;product=IQ motif containing E%2C transcript variant X7;transcript_id=XM_030254853.1;extra_copy_number=0
CM058245.1	Liftoff	exon	142108404	142108454	.	-	.	ID=exon-XM_030254853.1-7;Parent=rna-XM_030254853.1;Dbxref=GeneID:74239,GenBank:XM_030254853.1,MGI:MGI:1921489;gbkey=mRNA;gene=Iqce;product=IQ motif containing E%2C transcript variant X7;transcript_id=XM_030254853.1;extra_copy_number=0
CM058245.1	Liftoff	exon	142108547	142108660	.	-	.	ID=exon-XM_030254853.1-6;Parent=rna-XM_030254853.1;Dbxref=GeneID:74239,GenBank:XM_030254853.1,MGI:MGI:1921489;gbkey=mRNA;gene=Iqce;product=IQ motif containing E%2C transcript variant X7;transcript_id=XM_030254853.1;extra_copy_number=0
CM058245.1	Liftoff	exon	142110191	142110261	.	-	.	ID=exon-XM_030254853.1-5;Parent=rna-XM_030254853.1;Dbxref=GeneID:74239,GenBank:XM_030254853.1,MGI:MGI:1921489;gbkey=mRNA;gene=Iqce;product=IQ motif containing E%2C transcript variant X7;transcript_id=XM_030254853.1;extra_copy_number=0
CM058245.1	Liftoff	exon	142112006	142112134	.	-	.	ID=exon-XM_030254853.1-4;Parent=rna-XM_030254853.1;Dbxref=GeneID:74239,GenBank:XM_030254853.1,MGI:MGI:1921489;gbkey=mRNA;gene=Iqce;product=IQ motif containing E%2C transcript variant X7;transcript_id=XM_030254853.1;extra_copy_number=0
CM058245.1	Liftoff	exon	142115599	142115644	.	-	.	ID=exon-XM_030254853.1-3;Parent=rna-XM_030254853.1;Dbxref=GeneID:74239,GenBank:XM_030254853.1,MGI:MGI:1921489;gbkey=mRNA;gene=Iqce;product=IQ motif containing E%2C transcript variant X7;transcript_id=XM_030254853.1;extra_copy_number=0
CM058245.1	Liftoff	exon	142118276	142118323	.	-	.	ID=exon-XM_030254853.1-2;Parent=rna-XM_030254853.1;Dbxref=GeneID:74239,GenBank:XM_030254853.1,MGI:MGI:1921489;gbkey=mRNA;gene=Iqce;product=IQ motif containing E%2C transcript variant X7;transcript_id=XM_030254853.1;extra_copy_number=0
CM058245.1	Liftoff	exon	142120775	142120996	.	-	.	ID=exon-XM_030254853.1-1;Parent=rna-XM_030254853.1;Dbxref=GeneID:74239,GenBank:XM_030254853.1,MGI:MGI:1921489;gbkey=mRNA;gene=Iqce;product=IQ motif containing E%2C transcript variant X7;transcript_id=XM_030254853.1;extra_copy_number=0
CM058245.1	Liftoff	CDS	142083955	142084082	.	-	.	ID=cds-XP_030110713.1;Parent=rna-XM_030254853.1;Dbxref=GeneID:74239,GenBank:XP_030110713.1,MGI:MGI:1921489;Name=XP_030110713.1;gbkey=CDS;gene=Iqce;product=IQ domain-containing protein E isoform X7;protein_id=XP_030110713.1;extra_copy_number=0
CM058245.1	Liftoff	CDS	142084597	142084797	.	-	.	ID=cds-XP_030110713.1;Parent=rna-XM_030254853.1;Dbxref=GeneID:74239,GenBank:XP_030110713.1,MGI:MGI:1921489;Name=XP_030110713.1;gbkey=CDS;gene=Iqce;product=IQ domain-containing protein E isoform X7;protein_id=XP_030110713.1;extra_copy_number=0
CM058245.1	Liftoff	CDS	142089058	142089158	.	-	.	ID=cds-XP_030110713.1;Parent=rna-XM_030254853.1;Dbxref=GeneID:74239,GenBank:XP_030110713.1,MGI:MGI:1921489;Name=XP_030110713.1;gbkey=CDS;gene=Iqce;product=IQ domain-containing protein E isoform X7;protein_id=XP_030110713.1;extra_copy_number=0
CM058245.1	Liftoff	CDS	142089935	142090056	.	-	.	ID=cds-XP_030110713.1;Parent=rna-XM_030254853.1;Dbxref=GeneID:74239,GenBank:XP_030110713.1,MGI:MGI:1921489;Name=XP_030110713.1;gbkey=CDS;gene=Iqce;product=IQ domain-containing protein E isoform X7;protein_id=XP_030110713.1;extra_copy_number=0
CM058245.1	Liftoff	CDS	142090398	142090517	.	-	.	ID=cds-XP_030110713.1;Parent=rna-XM_030254853.1;Dbxref=GeneID:74239,GenBank:XP_030110713.1,MGI:MGI:1921489;Name=XP_030110713.1;gbkey=CDS;gene=Iqce;product=IQ domain-containing protein E isoform X7;protein_id=XP_030110713.1;extra_copy_number=0
CM058245.1	Liftoff	CDS	142092928	142092951	.	-	.	ID=cds-XP_030110713.1;Parent=rna-XM_030254853.1;Dbxref=GeneID:74239,GenBank:XP_030110713.1,MGI:MGI:1921489;Name=XP_030110713.1;gbkey=CDS;gene=Iqce;product=IQ domain-containing protein E isoform X7;protein_id=XP_030110713.1;extra_copy_number=0
CM058245.1	Liftoff	CDS	142093669	142093839	.	-	.	ID=cds-XP_030110713.1;Parent=rna-XM_030254853.1;Dbxref=GeneID:74239,GenBank:XP_030110713.1,MGI:MGI:1921489;Name=XP_030110713.1;gbkey=CDS;gene=Iqce;product=IQ domain-containing protein E isoform X7;protein_id=XP_030110713.1;extra_copy_number=0
CM058245.1	Liftoff	CDS	142096007	142096097	.	-	.	ID=cds-XP_030110713.1;Parent=rna-XM_030254853.1;Dbxref=GeneID:74239,GenBank:XP_030110713.1,MGI:MGI:1921489;Name=XP_030110713.1;gbkey=CDS;gene=Iqce;product=IQ domain-containing protein E isoform X7;protein_id=XP_030110713.1;extra_copy_number=0
CM058245.1	Liftoff	CDS	142096665	142096769	.	-	.	ID=cds-XP_030110713.1;Parent=rna-XM_030254853.1;Dbxref=GeneID:74239,GenBank:XP_030110713.1,MGI:MGI:1921489;Name=XP_030110713.1;gbkey=CDS;gene=Iqce;product=IQ domain-containing protein E isoform X7;protein_id=XP_030110713.1;extra_copy_number=0
CM058245.1	Liftoff	CDS	142099307	142099536	.	-	.	ID=cds-XP_030110713.1;Parent=rna-XM_030254853.1;Dbxref=GeneID:74239,GenBank:XP_030110713.1,MGI:MGI:1921489;Name=XP_030110713.1;gbkey=CDS;gene=Iqce;product=IQ domain-containing protein E isoform X7;protein_id=XP_030110713.1;extra_copy_number=0
CM058245.1	Liftoff	CDS	142100993	142101048	.	-	.	ID=cds-XP_030110713.1;Parent=rna-XM_030254853.1;Dbxref=GeneID:74239,GenBank:XP_030110713.1,MGI:MGI:1921489;Name=XP_030110713.1;gbkey=CDS;gene=Iqce;product=IQ domain-containing protein E isoform X7;protein_id=XP_030110713.1;extra_copy_number=0
CM058245.1	Liftoff	CDS	142101967	142102130	.	-	.	ID=cds-XP_030110713.1;Parent=rna-XM_030254853.1;Dbxref=GeneID:74239,GenBank:XP_030110713.1,MGI:MGI:1921489;Name=XP_030110713.1;gbkey=CDS;gene=Iqce;product=IQ domain-containing protein E isoform X7;protein_id=XP_030110713.1;extra_copy_number=0
CM058245.1	Liftoff	CDS	142104636	142104685	.	-	.	ID=cds-XP_030110713.1;Parent=rna-XM_030254853.1;Dbxref=GeneID:74239,GenBank:XP_030110713.1,MGI:MGI:1921489;Name=XP_030110713.1;gbkey=CDS;gene=Iqce;product=IQ domain-containing protein E isoform X7;protein_id=XP_030110713.1;extra_copy_number=0
CM058245.1	Liftoff	CDS	142104919	142104991	.	-	.	ID=cds-XP_030110713.1;Parent=rna-XM_030254853.1;Dbxref=GeneID:74239,GenBank:XP_030110713.1,MGI:MGI:1921489;Name=XP_030110713.1;gbkey=CDS;gene=Iqce;product=IQ domain-containing protein E isoform X7;protein_id=XP_030110713.1;extra_copy_number=0
CM058245.1	Liftoff	CDS	142106376	142106446	.	-	.	ID=cds-XP_030110713.1;Parent=rna-XM_030254853.1;Dbxref=GeneID:74239,GenBank:XP_030110713.1,MGI:MGI:1921489;Name=XP_030110713.1;gbkey=CDS;gene=Iqce;product=IQ domain-containing protein E isoform X7;protein_id=XP_030110713.1;extra_copy_number=0
CM058245.1	Liftoff	CDS	142108404	142108454	.	-	.	ID=cds-XP_030110713.1;Parent=rna-XM_030254853.1;Dbxref=GeneID:74239,GenBank:XP_030110713.1,MGI:MGI:1921489;Name=XP_030110713.1;gbkey=CDS;gene=Iqce;product=IQ domain-containing protein E isoform X7;protein_id=XP_030110713.1;extra_copy_number=0
CM058245.1	Liftoff	CDS	142108547	142108660	.	-	.	ID=cds-XP_030110713.1;Parent=rna-XM_030254853.1;Dbxref=GeneID:74239,GenBank:XP_030110713.1,MGI:MGI:1921489;Name=XP_030110713.1;gbkey=CDS;gene=Iqce;product=IQ domain-containing protein E isoform X7;protein_id=XP_030110713.1;extra_copy_number=0
CM058245.1	Liftoff	CDS	142110191	142110261	.	-	.	ID=cds-XP_030110713.1;Parent=rna-XM_030254853.1;Dbxref=GeneID:74239,GenBank:XP_030110713.1,MGI:MGI:1921489;Name=XP_030110713.1;gbkey=CDS;gene=Iqce;product=IQ domain-containing protein E isoform X7;protein_id=XP_030110713.1;extra_copy_number=0
CM058245.1	Liftoff	CDS	142112006	142112134	.	-	.	ID=cds-XP_030110713.1;Parent=rna-XM_030254853.1;Dbxref=GeneID:74239,GenBank:XP_030110713.1,MGI:MGI:1921489;Name=XP_030110713.1;gbkey=CDS;gene=Iqce;product=IQ domain-containing protein E isoform X7;protein_id=XP_030110713.1;extra_copy_number=0
CM058245.1	Liftoff	CDS	142115599	142115644	.	-	.	ID=cds-XP_030110713.1;Parent=rna-XM_030254853.1;Dbxref=GeneID:74239,GenBank:XP_030110713.1,MGI:MGI:1921489;Name=XP_030110713.1;gbkey=CDS;gene=Iqce;product=IQ domain-containing protein E isoform X7;protein_id=XP_030110713.1;extra_copy_number=0
CM058245.1	Liftoff	CDS	142118276	142118323	.	-	.	ID=cds-XP_030110713.1;Parent=rna-XM_030254853.1;Dbxref=GeneID:74239,GenBank:XP_030110713.1,MGI:MGI:1921489;Name=XP_030110713.1;gbkey=CDS;gene=Iqce;product=IQ domain-containing protein E isoform X7;protein_id=XP_030110713.1;extra_copy_number=0
CM058245.1	Liftoff	CDS	142120775	142120810	.	-	.	ID=cds-XP_030110713.1;Parent=rna-XM_030254853.1;Dbxref=GeneID:74239,GenBank:XP_030110713.1,MGI:MGI:1921489;Name=XP_030110713.1;gbkey=CDS;gene=Iqce;product=IQ domain-containing protein E isoform X7;protein_id=XP_030110713.1;extra_copy_number=0
CM058245.1	Liftoff	mRNA	142081142	142120781	.	-	.	ID=rna-XM_030254854.1;Parent=gene-Iqce;Dbxref=GeneID:74239,GenBank:XM_030254854.1,MGI:MGI:1921489;Name=XM_030254854.1;gbkey=mRNA;gene=Iqce;model_evidence=Supporting evidence includes similarity to: 2 mRNAs%2C 15 ESTs%2C 3 Proteins%2C 271 long SRA reads%2C and 99%25 coverage of the annotated genomic feature by RNAseq alignments%2C including 27 samples with support for all annotated introns;product=IQ motif containing E%2C transcript variant X11;transcript_id=XM_030254854.1;matches_ref_protein=True;valid_ORF=True;extra_copy_number=0
CM058245.1	Liftoff	exon	142081142	142084082	.	-	.	ID=exon-XM_030254854.1-23;Parent=rna-XM_030254854.1;Dbxref=GeneID:74239,GenBank:XM_030254854.1,MGI:MGI:1921489;gbkey=mRNA;gene=Iqce;product=IQ motif containing E%2C transcript variant X11;transcript_id=XM_030254854.1;extra_copy_number=0
CM058245.1	Liftoff	exon	142084597	142084797	.	-	.	ID=exon-XM_030254854.1-22;Parent=rna-XM_030254854.1;Dbxref=GeneID:74239,GenBank:XM_030254854.1,MGI:MGI:1921489;gbkey=mRNA;gene=Iqce;product=IQ motif containing E%2C transcript variant X11;transcript_id=XM_030254854.1;extra_copy_number=0
CM058245.1	Liftoff	exon	142089058	142089158	.	-	.	ID=exon-XM_030254854.1-21;Parent=rna-XM_030254854.1;Dbxref=GeneID:74239,GenBank:XM_030254854.1,MGI:MGI:1921489;gbkey=mRNA;gene=Iqce;product=IQ motif containing E%2C transcript variant X11;transcript_id=XM_030254854.1;extra_copy_number=0
CM058245.1	Liftoff	exon	142089935	142090056	.	-	.	ID=exon-XM_030254854.1-20;Parent=rna-XM_030254854.1;Dbxref=GeneID:74239,GenBank:XM_030254854.1,MGI:MGI:1921489;gbkey=mRNA;gene=Iqce;product=IQ motif containing E%2C transcript variant X11;transcript_id=XM_030254854.1;extra_copy_number=0
CM058245.1	Liftoff	exon	142090398	142090517	.	-	.	ID=exon-XM_030254854.1-19;Parent=rna-XM_030254854.1;Dbxref=GeneID:74239,GenBank:XM_030254854.1,MGI:MGI:1921489;gbkey=mRNA;gene=Iqce;product=IQ motif containing E%2C transcript variant X11;transcript_id=XM_030254854.1;extra_copy_number=0
CM058245.1	Liftoff	exon	142092928	142092951	.	-	.	ID=exon-XM_030254854.1-18;Parent=rna-XM_030254854.1;Dbxref=GeneID:74239,GenBank:XM_030254854.1,MGI:MGI:1921489;gbkey=mRNA;gene=Iqce;product=IQ motif containing E%2C transcript variant X11;transcript_id=XM_030254854.1;extra_copy_number=0
CM058245.1	Liftoff	exon	142093669	142093839	.	-	.	ID=exon-XM_030254854.1-17;Parent=rna-XM_030254854.1;Dbxref=GeneID:74239,GenBank:XM_030254854.1,MGI:MGI:1921489;gbkey=mRNA;gene=Iqce;product=IQ motif containing E%2C transcript variant X11;transcript_id=XM_030254854.1;extra_copy_number=0
CM058245.1	Liftoff	exon	142096007	142096097	.	-	.	ID=exon-XM_030254854.1-16;Parent=rna-XM_030254854.1;Dbxref=GeneID:74239,GenBank:XM_030254854.1,MGI:MGI:1921489;gbkey=mRNA;gene=Iqce;product=IQ motif containing E%2C transcript variant X11;transcript_id=XM_030254854.1;extra_copy_number=0
CM058245.1	Liftoff	exon	142096665	142096769	.	-	.	ID=exon-XM_030254854.1-15;Parent=rna-XM_030254854.1;Dbxref=GeneID:74239,GenBank:XM_030254854.1,MGI:MGI:1921489;gbkey=mRNA;gene=Iqce;product=IQ motif containing E%2C transcript variant X11;transcript_id=XM_030254854.1;extra_copy_number=0
CM058245.1	Liftoff	exon	142099307	142099536	.	-	.	ID=exon-XM_030254854.1-14;Parent=rna-XM_030254854.1;Dbxref=GeneID:74239,GenBank:XM_030254854.1,MGI:MGI:1921489;gbkey=mRNA;gene=Iqce;product=IQ motif containing E%2C transcript variant X11;transcript_id=XM_030254854.1;extra_copy_number=0
CM058245.1	Liftoff	exon	142100993	142101048	.	-	.	ID=exon-XM_030254854.1-13;Parent=rna-XM_030254854.1;Dbxref=GeneID:74239,GenBank:XM_030254854.1,MGI:MGI:1921489;gbkey=mRNA;gene=Iqce;product=IQ motif containing E%2C transcript variant X11;transcript_id=XM_030254854.1;extra_copy_number=0
CM058245.1	Liftoff	exon	142101967	142102130	.	-	.	ID=exon-XM_030254854.1-12;Parent=rna-XM_030254854.1;Dbxref=GeneID:74239,GenBank:XM_030254854.1,MGI:MGI:1921489;gbkey=mRNA;gene=Iqce;product=IQ motif containing E%2C transcript variant X11;transcript_id=XM_030254854.1;extra_copy_number=0
CM058245.1	Liftoff	exon	142104636	142104685	.	-	.	ID=exon-XM_030254854.1-11;Parent=rna-XM_030254854.1;Dbxref=GeneID:74239,GenBank:XM_030254854.1,MGI:MGI:1921489;gbkey=mRNA;gene=Iqce;product=IQ motif containing E%2C transcript variant X11;transcript_id=XM_030254854.1;extra_copy_number=0
CM058245.1	Liftoff	exon	142104919	142104991	.	-	.	ID=exon-XM_030254854.1-10;Parent=rna-XM_030254854.1;Dbxref=GeneID:74239,GenBank:XM_030254854.1,MGI:MGI:1921489;gbkey=mRNA;gene=Iqce;product=IQ motif containing E%2C transcript variant X11;transcript_id=XM_030254854.1;extra_copy_number=0
CM058245.1	Liftoff	exon	142106376	142106446	.	-	.	ID=exon-XM_030254854.1-9;Parent=rna-XM_030254854.1;Dbxref=GeneID:74239,GenBank:XM_030254854.1,MGI:MGI:1921489;gbkey=mRNA;gene=Iqce;product=IQ motif containing E%2C transcript variant X11;transcript_id=XM_030254854.1;extra_copy_number=0
CM058245.1	Liftoff	exon	142108404	142108454	.	-	.	ID=exon-XM_030254854.1-8;Parent=rna-XM_030254854.1;Dbxref=GeneID:74239,GenBank:XM_030254854.1,MGI:MGI:1921489;gbkey=mRNA;gene=Iqce;product=IQ motif containing E%2C transcript variant X11;transcript_id=XM_030254854.1;extra_copy_number=0
CM058245.1	Liftoff	exon	142108547	142108660	.	-	.	ID=exon-XM_030254854.1-7;Parent=rna-XM_030254854.1;Dbxref=GeneID:74239,GenBank:XM_030254854.1,MGI:MGI:1921489;gbkey=mRNA;gene=Iqce;product=IQ motif containing E%2C transcript variant X11;transcript_id=XM_030254854.1;extra_copy_number=0
CM058245.1	Liftoff	exon	142110191	142110261	.	-	.	ID=exon-XM_030254854.1-6;Parent=rna-XM_030254854.1;Dbxref=GeneID:74239,GenBank:XM_030254854.1,MGI:MGI:1921489;gbkey=mRNA;gene=Iqce;product=IQ motif containing E%2C transcript variant X11;transcript_id=XM_030254854.1;extra_copy_number=0
CM058245.1	Liftoff	exon	142111385	142111519	.	-	.	ID=exon-XM_030254854.1-5;Parent=rna-XM_030254854.1;Dbxref=GeneID:74239,GenBank:XM_030254854.1,MGI:MGI:1921489;gbkey=mRNA;gene=Iqce;product=IQ motif containing E%2C transcript variant X11;transcript_id=XM_030254854.1;extra_copy_number=0
CM058245.1	Liftoff	exon	142112006	142112134	.	-	.	ID=exon-XM_030254854.1-4;Parent=rna-XM_030254854.1;Dbxref=GeneID:74239,GenBank:XM_030254854.1,MGI:MGI:1921489;gbkey=mRNA;gene=Iqce;product=IQ motif containing E%2C transcript variant X11;transcript_id=XM_030254854.1;extra_copy_number=0
CM058245.1	Liftoff	exon	142115599	142115644	.	-	.	ID=exon-XM_030254854.1-3;Parent=rna-XM_030254854.1;Dbxref=GeneID:74239,GenBank:XM_030254854.1,MGI:MGI:1921489;gbkey=mRNA;gene=Iqce;product=IQ motif containing E%2C transcript variant X11;transcript_id=XM_030254854.1;extra_copy_number=0
CM058245.1	Liftoff	exon	142118276	142118323	.	-	.	ID=exon-XM_030254854.1-2;Parent=rna-XM_030254854.1;Dbxref=GeneID:74239,GenBank:XM_030254854.1,MGI:MGI:1921489;gbkey=mRNA;gene=Iqce;product=IQ motif containing E%2C transcript variant X11;transcript_id=XM_030254854.1;extra_copy_number=0
CM058245.1	Liftoff	exon	142120535	142120781	.	-	.	ID=exon-XM_030254854.1-1;Parent=rna-XM_030254854.1;Dbxref=GeneID:74239,GenBank:XM_030254854.1,MGI:MGI:1921489;gbkey=mRNA;gene=Iqce;product=IQ motif containing E%2C transcript variant X11;transcript_id=XM_030254854.1;extra_copy_number=0
CM058245.1	Liftoff	CDS	142083955	142084082	.	-	.	ID=cds-XP_030110714.1;Parent=rna-XM_030254854.1;Dbxref=GeneID:74239,GenBank:XP_030110714.1,MGI:MGI:1921489;Name=XP_030110714.1;gbkey=CDS;gene=Iqce;product=IQ domain-containing protein E isoform X11;protein_id=XP_030110714.1;extra_copy_number=0
CM058245.1	Liftoff	CDS	142084597	142084797	.	-	.	ID=cds-XP_030110714.1;Parent=rna-XM_030254854.1;Dbxref=GeneID:74239,GenBank:XP_030110714.1,MGI:MGI:1921489;Name=XP_030110714.1;gbkey=CDS;gene=Iqce;product=IQ domain-containing protein E isoform X11;protein_id=XP_030110714.1;extra_copy_number=0
CM058245.1	Liftoff	CDS	142089058	142089158	.	-	.	ID=cds-XP_030110714.1;Parent=rna-XM_030254854.1;Dbxref=GeneID:74239,GenBank:XP_030110714.1,MGI:MGI:1921489;Name=XP_030110714.1;gbkey=CDS;gene=Iqce;product=IQ domain-containing protein E isoform X11;protein_id=XP_030110714.1;extra_copy_number=0
CM058245.1	Liftoff	CDS	142089935	142090056	.	-	.	ID=cds-XP_030110714.1;Parent=rna-XM_030254854.1;Dbxref=GeneID:74239,GenBank:XP_030110714.1,MGI:MGI:1921489;Name=XP_030110714.1;gbkey=CDS;gene=Iqce;product=IQ domain-containing protein E isoform X11;protein_id=XP_030110714.1;extra_copy_number=0
CM058245.1	Liftoff	CDS	142090398	142090517	.	-	.	ID=cds-XP_030110714.1;Parent=rna-XM_030254854.1;Dbxref=GeneID:74239,GenBank:XP_030110714.1,MGI:MGI:1921489;Name=XP_030110714.1;gbkey=CDS;gene=Iqce;product=IQ domain-containing protein E isoform X11;protein_id=XP_030110714.1;extra_copy_number=0
CM058245.1	Liftoff	CDS	142092928	142092951	.	-	.	ID=cds-XP_030110714.1;Parent=rna-XM_030254854.1;Dbxref=GeneID:74239,GenBank:XP_030110714.1,MGI:MGI:1921489;Name=XP_030110714.1;gbkey=CDS;gene=Iqce;product=IQ domain-containing protein E isoform X11;protein_id=XP_030110714.1;extra_copy_number=0
CM058245.1	Liftoff	CDS	142093669	142093839	.	-	.	ID=cds-XP_030110714.1;Parent=rna-XM_030254854.1;Dbxref=GeneID:74239,GenBank:XP_030110714.1,MGI:MGI:1921489;Name=XP_030110714.1;gbkey=CDS;gene=Iqce;product=IQ domain-containing protein E isoform X11;protein_id=XP_030110714.1;extra_copy_number=0
CM058245.1	Liftoff	CDS	142096007	142096097	.	-	.	ID=cds-XP_030110714.1;Parent=rna-XM_030254854.1;Dbxref=GeneID:74239,GenBank:XP_030110714.1,MGI:MGI:1921489;Name=XP_030110714.1;gbkey=CDS;gene=Iqce;product=IQ domain-containing protein E isoform X11;protein_id=XP_030110714.1;extra_copy_number=0
CM058245.1	Liftoff	CDS	142096665	142096769	.	-	.	ID=cds-XP_030110714.1;Parent=rna-XM_030254854.1;Dbxref=GeneID:74239,GenBank:XP_030110714.1,MGI:MGI:1921489;Name=XP_030110714.1;gbkey=CDS;gene=Iqce;product=IQ domain-containing protein E isoform X11;protein_id=XP_030110714.1;extra_copy_number=0
CM058245.1	Liftoff	CDS	142099307	142099536	.	-	.	ID=cds-XP_030110714.1;Parent=rna-XM_030254854.1;Dbxref=GeneID:74239,GenBank:XP_030110714.1,MGI:MGI:1921489;Name=XP_030110714.1;gbkey=CDS;gene=Iqce;product=IQ domain-containing protein E isoform X11;protein_id=XP_030110714.1;extra_copy_number=0
CM058245.1	Liftoff	CDS	142100993	142101048	.	-	.	ID=cds-XP_030110714.1;Parent=rna-XM_030254854.1;Dbxref=GeneID:74239,GenBank:XP_030110714.1,MGI:MGI:1921489;Name=XP_030110714.1;gbkey=CDS;gene=Iqce;product=IQ domain-containing protein E isoform X11;protein_id=XP_030110714.1;extra_copy_number=0
CM058245.1	Liftoff	CDS	142101967	142102130	.	-	.	ID=cds-XP_030110714.1;Parent=rna-XM_030254854.1;Dbxref=GeneID:74239,GenBank:XP_030110714.1,MGI:MGI:1921489;Name=XP_030110714.1;gbkey=CDS;gene=Iqce;product=IQ domain-containing protein E isoform X11;protein_id=XP_030110714.1;extra_copy_number=0
CM058245.1	Liftoff	CDS	142104636	142104685	.	-	.	ID=cds-XP_030110714.1;Parent=rna-XM_030254854.1;Dbxref=GeneID:74239,GenBank:XP_030110714.1,MGI:MGI:1921489;Name=XP_030110714.1;gbkey=CDS;gene=Iqce;product=IQ domain-containing protein E isoform X11;protein_id=XP_030110714.1;extra_copy_number=0
CM058245.1	Liftoff	CDS	142104919	142104991	.	-	.	ID=cds-XP_030110714.1;Parent=rna-XM_030254854.1;Dbxref=GeneID:74239,GenBank:XP_030110714.1,MGI:MGI:1921489;Name=XP_030110714.1;gbkey=CDS;gene=Iqce;product=IQ domain-containing protein E isoform X11;protein_id=XP_030110714.1;extra_copy_number=0
CM058245.1	Liftoff	CDS	142106376	142106446	.	-	.	ID=cds-XP_030110714.1;Parent=rna-XM_030254854.1;Dbxref=GeneID:74239,GenBank:XP_030110714.1,MGI:MGI:1921489;Name=XP_030110714.1;gbkey=CDS;gene=Iqce;product=IQ domain-containing protein E isoform X11;protein_id=XP_030110714.1;extra_copy_number=0
CM058245.1	Liftoff	CDS	142108404	142108454	.	-	.	ID=cds-XP_030110714.1;Parent=rna-XM_030254854.1;Dbxref=GeneID:74239,GenBank:XP_030110714.1,MGI:MGI:1921489;Name=XP_030110714.1;gbkey=CDS;gene=Iqce;product=IQ domain-containing protein E isoform X11;protein_id=XP_030110714.1;extra_copy_number=0
CM058245.1	Liftoff	CDS	142108547	142108660	.	-	.	ID=cds-XP_030110714.1;Parent=rna-XM_030254854.1;Dbxref=GeneID:74239,GenBank:XP_030110714.1,MGI:MGI:1921489;Name=XP_030110714.1;gbkey=CDS;gene=Iqce;product=IQ domain-containing protein E isoform X11;protein_id=XP_030110714.1;extra_copy_number=0
CM058245.1	Liftoff	CDS	142110191	142110261	.	-	.	ID=cds-XP_030110714.1;Parent=rna-XM_030254854.1;Dbxref=GeneID:74239,GenBank:XP_030110714.1,MGI:MGI:1921489;Name=XP_030110714.1;gbkey=CDS;gene=Iqce;product=IQ domain-containing protein E isoform X11;protein_id=XP_030110714.1;extra_copy_number=0
CM058245.1	Liftoff	CDS	142111385	142111519	.	-	.	ID=cds-XP_030110714.1;Parent=rna-XM_030254854.1;Dbxref=GeneID:74239,GenBank:XP_030110714.1,MGI:MGI:1921489;Name=XP_030110714.1;gbkey=CDS;gene=Iqce;product=IQ domain-containing protein E isoform X11;protein_id=XP_030110714.1;extra_copy_number=0
CM058245.1	Liftoff	CDS	142112006	142112069	.	-	.	ID=cds-XP_030110714.1;Parent=rna-XM_030254854.1;Dbxref=GeneID:74239,GenBank:XP_030110714.1,MGI:MGI:1921489;Name=XP_030110714.1;gbkey=CDS;gene=Iqce;product=IQ domain-containing protein E isoform X11;protein_id=XP_030110714.1;extra_copy_number=0
CM058245.1	Liftoff	mRNA	142081142	142120781	.	-	.	ID=rna-XM_030254855.1;Parent=gene-Iqce;Dbxref=GeneID:74239,GenBank:XM_030254855.1,MGI:MGI:1921489;Name=XM_030254855.1;gbkey=mRNA;gene=Iqce;model_evidence=Supporting evidence includes similarity to: 2 mRNAs%2C 13 ESTs%2C 237 long SRA reads%2C and 99%25 coverage of the annotated genomic feature by RNAseq alignments%2C including 19 samples with support for all annotated introns;product=IQ motif containing E%2C transcript variant X12;transcript_id=XM_030254855.1;matches_ref_protein=True;valid_ORF=True;extra_copy_number=0
CM058245.1	Liftoff	exon	142081142	142084082	.	-	.	ID=exon-XM_030254855.1-23;Parent=rna-XM_030254855.1;Dbxref=GeneID:74239,GenBank:XM_030254855.1,MGI:MGI:1921489;gbkey=mRNA;gene=Iqce;product=IQ motif containing E%2C transcript variant X12;transcript_id=XM_030254855.1;extra_copy_number=0
CM058245.1	Liftoff	exon	142084597	142084797	.	-	.	ID=exon-XM_030254855.1-22;Parent=rna-XM_030254855.1;Dbxref=GeneID:74239,GenBank:XM_030254855.1,MGI:MGI:1921489;gbkey=mRNA;gene=Iqce;product=IQ motif containing E%2C transcript variant X12;transcript_id=XM_030254855.1;extra_copy_number=0
CM058245.1	Liftoff	exon	142087611	142087709	.	-	.	ID=exon-XM_030254855.1-21;Parent=rna-XM_030254855.1;Dbxref=GeneID:74239,GenBank:XM_030254855.1,MGI:MGI:1921489;gbkey=mRNA;gene=Iqce;product=IQ motif containing E%2C transcript variant X12;transcript_id=XM_030254855.1;extra_copy_number=0
CM058245.1	Liftoff	exon	142089058	142089158	.	-	.	ID=exon-XM_030254855.1-20;Parent=rna-XM_030254855.1;Dbxref=GeneID:74239,GenBank:XM_030254855.1,MGI:MGI:1921489;gbkey=mRNA;gene=Iqce;product=IQ motif containing E%2C transcript variant X12;transcript_id=XM_030254855.1;extra_copy_number=0
CM058245.1	Liftoff	exon	142089935	142090056	.	-	.	ID=exon-XM_030254855.1-19;Parent=rna-XM_030254855.1;Dbxref=GeneID:74239,GenBank:XM_030254855.1,MGI:MGI:1921489;gbkey=mRNA;gene=Iqce;product=IQ motif containing E%2C transcript variant X12;transcript_id=XM_030254855.1;extra_copy_number=0
CM058245.1	Liftoff	exon	142090398	142090517	.	-	.	ID=exon-XM_030254855.1-18;Parent=rna-XM_030254855.1;Dbxref=GeneID:74239,GenBank:XM_030254855.1,MGI:MGI:1921489;gbkey=mRNA;gene=Iqce;product=IQ motif containing E%2C transcript variant X12;transcript_id=XM_030254855.1;extra_copy_number=0
CM058245.1	Liftoff	exon	142092928	142092951	.	-	.	ID=exon-XM_030254855.1-17;Parent=rna-XM_030254855.1;Dbxref=GeneID:74239,GenBank:XM_030254855.1,MGI:MGI:1921489;gbkey=mRNA;gene=Iqce;product=IQ motif containing E%2C transcript variant X12;transcript_id=XM_030254855.1;extra_copy_number=0
CM058245.1	Liftoff	exon	142096007	142096097	.	-	.	ID=exon-XM_030254855.1-16;Parent=rna-XM_030254855.1;Dbxref=GeneID:74239,GenBank:XM_030254855.1,MGI:MGI:1921489;gbkey=mRNA;gene=Iqce;product=IQ motif containing E%2C transcript variant X12;transcript_id=XM_030254855.1;extra_copy_number=0
CM058245.1	Liftoff	exon	142096665	142096769	.	-	.	ID=exon-XM_030254855.1-15;Parent=rna-XM_030254855.1;Dbxref=GeneID:74239,GenBank:XM_030254855.1,MGI:MGI:1921489;gbkey=mRNA;gene=Iqce;product=IQ motif containing E%2C transcript variant X12;transcript_id=XM_030254855.1;extra_copy_number=0
CM058245.1	Liftoff	exon	142099307	142099536	.	-	.	ID=exon-XM_030254855.1-14;Parent=rna-XM_030254855.1;Dbxref=GeneID:74239,GenBank:XM_030254855.1,MGI:MGI:1921489;gbkey=mRNA;gene=Iqce;product=IQ motif containing E%2C transcript variant X12;transcript_id=XM_030254855.1;extra_copy_number=0
CM058245.1	Liftoff	exon	142100993	142101048	.	-	.	ID=exon-XM_030254855.1-13;Parent=rna-XM_030254855.1;Dbxref=GeneID:74239,GenBank:XM_030254855.1,MGI:MGI:1921489;gbkey=mRNA;gene=Iqce;product=IQ motif containing E%2C transcript variant X12;transcript_id=XM_030254855.1;extra_copy_number=0
CM058245.1	Liftoff	exon	142101967	142102130	.	-	.	ID=exon-XM_030254855.1-12;Parent=rna-XM_030254855.1;Dbxref=GeneID:74239,GenBank:XM_030254855.1,MGI:MGI:1921489;gbkey=mRNA;gene=Iqce;product=IQ motif containing E%2C transcript variant X12;transcript_id=XM_030254855.1;extra_copy_number=0
CM058245.1	Liftoff	exon	142104636	142104685	.	-	.	ID=exon-XM_030254855.1-11;Parent=rna-XM_030254855.1;Dbxref=GeneID:74239,GenBank:XM_030254855.1,MGI:MGI:1921489;gbkey=mRNA;gene=Iqce;product=IQ motif containing E%2C transcript variant X12;transcript_id=XM_030254855.1;extra_copy_number=0
CM058245.1	Liftoff	exon	142104919	142104991	.	-	.	ID=exon-XM_030254855.1-10;Parent=rna-XM_030254855.1;Dbxref=GeneID:74239,GenBank:XM_030254855.1,MGI:MGI:1921489;gbkey=mRNA;gene=Iqce;product=IQ motif containing E%2C transcript variant X12;transcript_id=XM_030254855.1;extra_copy_number=0
CM058245.1	Liftoff	exon	142106376	142106446	.	-	.	ID=exon-XM_030254855.1-9;Parent=rna-XM_030254855.1;Dbxref=GeneID:74239,GenBank:XM_030254855.1,MGI:MGI:1921489;gbkey=mRNA;gene=Iqce;product=IQ motif containing E%2C transcript variant X12;transcript_id=XM_030254855.1;extra_copy_number=0
CM058245.1	Liftoff	exon	142108404	142108454	.	-	.	ID=exon-XM_030254855.1-8;Parent=rna-XM_030254855.1;Dbxref=GeneID:74239,GenBank:XM_030254855.1,MGI:MGI:1921489;gbkey=mRNA;gene=Iqce;product=IQ motif containing E%2C transcript variant X12;transcript_id=XM_030254855.1;extra_copy_number=0
CM058245.1	Liftoff	exon	142108547	142108660	.	-	.	ID=exon-XM_030254855.1-7;Parent=rna-XM_030254855.1;Dbxref=GeneID:74239,GenBank:XM_030254855.1,MGI:MGI:1921489;gbkey=mRNA;gene=Iqce;product=IQ motif containing E%2C transcript variant X12;transcript_id=XM_030254855.1;extra_copy_number=0
CM058245.1	Liftoff	exon	142110191	142110261	.	-	.	ID=exon-XM_030254855.1-6;Parent=rna-XM_030254855.1;Dbxref=GeneID:74239,GenBank:XM_030254855.1,MGI:MGI:1921489;gbkey=mRNA;gene=Iqce;product=IQ motif containing E%2C transcript variant X12;transcript_id=XM_030254855.1;extra_copy_number=0
CM058245.1	Liftoff	exon	142111385	142111519	.	-	.	ID=exon-XM_030254855.1-5;Parent=rna-XM_030254855.1;Dbxref=GeneID:74239,GenBank:XM_030254855.1,MGI:MGI:1921489;gbkey=mRNA;gene=Iqce;product=IQ motif containing E%2C transcript variant X12;transcript_id=XM_030254855.1;extra_copy_number=0
CM058245.1	Liftoff	exon	142112006	142112134	.	-	.	ID=exon-XM_030254855.1-4;Parent=rna-XM_030254855.1;Dbxref=GeneID:74239,GenBank:XM_030254855.1,MGI:MGI:1921489;gbkey=mRNA;gene=Iqce;product=IQ motif containing E%2C transcript variant X12;transcript_id=XM_030254855.1;extra_copy_number=0
CM058245.1	Liftoff	exon	142115599	142115644	.	-	.	ID=exon-XM_030254855.1-3;Parent=rna-XM_030254855.1;Dbxref=GeneID:74239,GenBank:XM_030254855.1,MGI:MGI:1921489;gbkey=mRNA;gene=Iqce;product=IQ motif containing E%2C transcript variant X12;transcript_id=XM_030254855.1;extra_copy_number=0
CM058245.1	Liftoff	exon	142118276	142118323	.	-	.	ID=exon-XM_030254855.1-2;Parent=rna-XM_030254855.1;Dbxref=GeneID:74239,GenBank:XM_030254855.1,MGI:MGI:1921489;gbkey=mRNA;gene=Iqce;product=IQ motif containing E%2C transcript variant X12;transcript_id=XM_030254855.1;extra_copy_number=0
CM058245.1	Liftoff	exon	142120535	142120781	.	-	.	ID=exon-XM_030254855.1-1;Parent=rna-XM_030254855.1;Dbxref=GeneID:74239,GenBank:XM_030254855.1,MGI:MGI:1921489;gbkey=mRNA;gene=Iqce;product=IQ motif containing E%2C transcript variant X12;transcript_id=XM_030254855.1;extra_copy_number=0
CM058245.1	Liftoff	CDS	142083955	142084082	.	-	.	ID=cds-XP_030110715.1;Parent=rna-XM_030254855.1;Dbxref=GeneID:74239,GenBank:XP_030110715.1,MGI:MGI:1921489;Name=XP_030110715.1;gbkey=CDS;gene=Iqce;product=IQ domain-containing protein E isoform X12;protein_id=XP_030110715.1;extra_copy_number=0
CM058245.1	Liftoff	CDS	142084597	142084797	.	-	.	ID=cds-XP_030110715.1;Parent=rna-XM_030254855.1;Dbxref=GeneID:74239,GenBank:XP_030110715.1,MGI:MGI:1921489;Name=XP_030110715.1;gbkey=CDS;gene=Iqce;product=IQ domain-containing protein E isoform X12;protein_id=XP_030110715.1;extra_copy_number=0
CM058245.1	Liftoff	CDS	142087611	142087709	.	-	.	ID=cds-XP_030110715.1;Parent=rna-XM_030254855.1;Dbxref=GeneID:74239,GenBank:XP_030110715.1,MGI:MGI:1921489;Name=XP_030110715.1;gbkey=CDS;gene=Iqce;product=IQ domain-containing protein E isoform X12;protein_id=XP_030110715.1;extra_copy_number=0
CM058245.1	Liftoff	CDS	142089058	142089158	.	-	.	ID=cds-XP_030110715.1;Parent=rna-XM_030254855.1;Dbxref=GeneID:74239,GenBank:XP_030110715.1,MGI:MGI:1921489;Name=XP_030110715.1;gbkey=CDS;gene=Iqce;product=IQ domain-containing protein E isoform X12;protein_id=XP_030110715.1;extra_copy_number=0
CM058245.1	Liftoff	CDS	142089935	142090056	.	-	.	ID=cds-XP_030110715.1;Parent=rna-XM_030254855.1;Dbxref=GeneID:74239,GenBank:XP_030110715.1,MGI:MGI:1921489;Name=XP_030110715.1;gbkey=CDS;gene=Iqce;product=IQ domain-containing protein E isoform X12;protein_id=XP_030110715.1;extra_copy_number=0
CM058245.1	Liftoff	CDS	142090398	142090517	.	-	.	ID=cds-XP_030110715.1;Parent=rna-XM_030254855.1;Dbxref=GeneID:74239,GenBank:XP_030110715.1,MGI:MGI:1921489;Name=XP_030110715.1;gbkey=CDS;gene=Iqce;product=IQ domain-containing protein E isoform X12;protein_id=XP_030110715.1;extra_copy_number=0
CM058245.1	Liftoff	CDS	142092928	142092951	.	-	.	ID=cds-XP_030110715.1;Parent=rna-XM_030254855.1;Dbxref=GeneID:74239,GenBank:XP_030110715.1,MGI:MGI:1921489;Name=XP_030110715.1;gbkey=CDS;gene=Iqce;product=IQ domain-containing protein E isoform X12;protein_id=XP_030110715.1;extra_copy_number=0
CM058245.1	Liftoff	CDS	142096007	142096097	.	-	.	ID=cds-XP_030110715.1;Parent=rna-XM_030254855.1;Dbxref=GeneID:74239,GenBank:XP_030110715.1,MGI:MGI:1921489;Name=XP_030110715.1;gbkey=CDS;gene=Iqce;product=IQ domain-containing protein E isoform X12;protein_id=XP_030110715.1;extra_copy_number=0
CM058245.1	Liftoff	CDS	142096665	142096769	.	-	.	ID=cds-XP_030110715.1;Parent=rna-XM_030254855.1;Dbxref=GeneID:74239,GenBank:XP_030110715.1,MGI:MGI:1921489;Name=XP_030110715.1;gbkey=CDS;gene=Iqce;product=IQ domain-containing protein E isoform X12;protein_id=XP_030110715.1;extra_copy_number=0
CM058245.1	Liftoff	CDS	142099307	142099536	.	-	.	ID=cds-XP_030110715.1;Parent=rna-XM_030254855.1;Dbxref=GeneID:74239,GenBank:XP_030110715.1,MGI:MGI:1921489;Name=XP_030110715.1;gbkey=CDS;gene=Iqce;product=IQ domain-containing protein E isoform X12;protein_id=XP_030110715.1;extra_copy_number=0
CM058245.1	Liftoff	CDS	142100993	142101048	.	-	.	ID=cds-XP_030110715.1;Parent=rna-XM_030254855.1;Dbxref=GeneID:74239,GenBank:XP_030110715.1,MGI:MGI:1921489;Name=XP_030110715.1;gbkey=CDS;gene=Iqce;product=IQ domain-containing protein E isoform X12;protein_id=XP_030110715.1;extra_copy_number=0
CM058245.1	Liftoff	CDS	142101967	142102130	.	-	.	ID=cds-XP_030110715.1;Parent=rna-XM_030254855.1;Dbxref=GeneID:74239,GenBank:XP_030110715.1,MGI:MGI:1921489;Name=XP_030110715.1;gbkey=CDS;gene=Iqce;product=IQ domain-containing protein E isoform X12;protein_id=XP_030110715.1;extra_copy_number=0
CM058245.1	Liftoff	CDS	142104636	142104685	.	-	.	ID=cds-XP_030110715.1;Parent=rna-XM_030254855.1;Dbxref=GeneID:74239,GenBank:XP_030110715.1,MGI:MGI:1921489;Name=XP_030110715.1;gbkey=CDS;gene=Iqce;product=IQ domain-containing protein E isoform X12;protein_id=XP_030110715.1;extra_copy_number=0
CM058245.1	Liftoff	CDS	142104919	142104991	.	-	.	ID=cds-XP_030110715.1;Parent=rna-XM_030254855.1;Dbxref=GeneID:74239,GenBank:XP_030110715.1,MGI:MGI:1921489;Name=XP_030110715.1;gbkey=CDS;gene=Iqce;product=IQ domain-containing protein E isoform X12;protein_id=XP_030110715.1;extra_copy_number=0
CM058245.1	Liftoff	CDS	142106376	142106446	.	-	.	ID=cds-XP_030110715.1;Parent=rna-XM_030254855.1;Dbxref=GeneID:74239,GenBank:XP_030110715.1,MGI:MGI:1921489;Name=XP_030110715.1;gbkey=CDS;gene=Iqce;product=IQ domain-containing protein E isoform X12;protein_id=XP_030110715.1;extra_copy_number=0
CM058245.1	Liftoff	CDS	142108404	142108454	.	-	.	ID=cds-XP_030110715.1;Parent=rna-XM_030254855.1;Dbxref=GeneID:74239,GenBank:XP_030110715.1,MGI:MGI:1921489;Name=XP_030110715.1;gbkey=CDS;gene=Iqce;product=IQ domain-containing protein E isoform X12;protein_id=XP_030110715.1;extra_copy_number=0
CM058245.1	Liftoff	CDS	142108547	142108660	.	-	.	ID=cds-XP_030110715.1;Parent=rna-XM_030254855.1;Dbxref=GeneID:74239,GenBank:XP_030110715.1,MGI:MGI:1921489;Name=XP_030110715.1;gbkey=CDS;gene=Iqce;product=IQ domain-containing protein E isoform X12;protein_id=XP_030110715.1;extra_copy_number=0
CM058245.1	Liftoff	CDS	142110191	142110261	.	-	.	ID=cds-XP_030110715.1;Parent=rna-XM_030254855.1;Dbxref=GeneID:74239,GenBank:XP_030110715.1,MGI:MGI:1921489;Name=XP_030110715.1;gbkey=CDS;gene=Iqce;product=IQ domain-containing protein E isoform X12;protein_id=XP_030110715.1;extra_copy_number=0
CM058245.1	Liftoff	CDS	142111385	142111519	.	-	.	ID=cds-XP_030110715.1;Parent=rna-XM_030254855.1;Dbxref=GeneID:74239,GenBank:XP_030110715.1,MGI:MGI:1921489;Name=XP_030110715.1;gbkey=CDS;gene=Iqce;product=IQ domain-containing protein E isoform X12;protein_id=XP_030110715.1;extra_copy_number=0
CM058245.1	Liftoff	CDS	142112006	142112069	.	-	.	ID=cds-XP_030110715.1;Parent=rna-XM_030254855.1;Dbxref=GeneID:74239,GenBank:XP_030110715.1,MGI:MGI:1921489;Name=XP_030110715.1;gbkey=CDS;gene=Iqce;product=IQ domain-containing protein E isoform X12;protein_id=XP_030110715.1;extra_copy_number=0
CM058245.1	Liftoff	mRNA	142081142	142120781	.	-	.	ID=rna-XM_030254856.1;Parent=gene-Iqce;Dbxref=GeneID:74239,GenBank:XM_030254856.1,MGI:MGI:1921489;Name=XM_030254856.1;gbkey=mRNA;gene=Iqce;model_evidence=Supporting evidence includes similarity to: 2 mRNAs%2C 15 ESTs%2C 266 long SRA reads%2C and 99%25 coverage of the annotated genomic feature by RNAseq alignments%2C including 24 samples with support for all annotated introns;product=IQ motif containing E%2C transcript variant X13;transcript_id=XM_030254856.1;matches_ref_protein=True;valid_ORF=True;extra_copy_number=0
CM058245.1	Liftoff	exon	142081142	142084082	.	-	.	ID=exon-XM_030254856.1-22;Parent=rna-XM_030254856.1;Dbxref=GeneID:74239,GenBank:XM_030254856.1,MGI:MGI:1921489;gbkey=mRNA;gene=Iqce;product=IQ motif containing E%2C transcript variant X13;transcript_id=XM_030254856.1;extra_copy_number=0
CM058245.1	Liftoff	exon	142084597	142084797	.	-	.	ID=exon-XM_030254856.1-21;Parent=rna-XM_030254856.1;Dbxref=GeneID:74239,GenBank:XM_030254856.1,MGI:MGI:1921489;gbkey=mRNA;gene=Iqce;product=IQ motif containing E%2C transcript variant X13;transcript_id=XM_030254856.1;extra_copy_number=0
CM058245.1	Liftoff	exon	142089058	142089158	.	-	.	ID=exon-XM_030254856.1-20;Parent=rna-XM_030254856.1;Dbxref=GeneID:74239,GenBank:XM_030254856.1,MGI:MGI:1921489;gbkey=mRNA;gene=Iqce;product=IQ motif containing E%2C transcript variant X13;transcript_id=XM_030254856.1;extra_copy_number=0
CM058245.1	Liftoff	exon	142089935	142090056	.	-	.	ID=exon-XM_030254856.1-19;Parent=rna-XM_030254856.1;Dbxref=GeneID:74239,GenBank:XM_030254856.1,MGI:MGI:1921489;gbkey=mRNA;gene=Iqce;product=IQ motif containing E%2C transcript variant X13;transcript_id=XM_030254856.1;extra_copy_number=0
CM058245.1	Liftoff	exon	142090398	142090517	.	-	.	ID=exon-XM_030254856.1-18;Parent=rna-XM_030254856.1;Dbxref=GeneID:74239,GenBank:XM_030254856.1,MGI:MGI:1921489;gbkey=mRNA;gene=Iqce;product=IQ motif containing E%2C transcript variant X13;transcript_id=XM_030254856.1;extra_copy_number=0
CM058245.1	Liftoff	exon	142092928	142092951	.	-	.	ID=exon-XM_030254856.1-17;Parent=rna-XM_030254856.1;Dbxref=GeneID:74239,GenBank:XM_030254856.1,MGI:MGI:1921489;gbkey=mRNA;gene=Iqce;product=IQ motif containing E%2C transcript variant X13;transcript_id=XM_030254856.1;extra_copy_number=0
CM058245.1	Liftoff	exon	142093669	142093839	.	-	.	ID=exon-XM_030254856.1-16;Parent=rna-XM_030254856.1;Dbxref=GeneID:74239,GenBank:XM_030254856.1,MGI:MGI:1921489;gbkey=mRNA;gene=Iqce;product=IQ motif containing E%2C transcript variant X13;transcript_id=XM_030254856.1;extra_copy_number=0
CM058245.1	Liftoff	exon	142096007	142096097	.	-	.	ID=exon-XM_030254856.1-15;Parent=rna-XM_030254856.1;Dbxref=GeneID:74239,GenBank:XM_030254856.1,MGI:MGI:1921489;gbkey=mRNA;gene=Iqce;product=IQ motif containing E%2C transcript variant X13;transcript_id=XM_030254856.1;extra_copy_number=0
CM058245.1	Liftoff	exon	142096665	142096769	.	-	.	ID=exon-XM_030254856.1-14;Parent=rna-XM_030254856.1;Dbxref=GeneID:74239,GenBank:XM_030254856.1,MGI:MGI:1921489;gbkey=mRNA;gene=Iqce;product=IQ motif containing E%2C transcript variant X13;transcript_id=XM_030254856.1;extra_copy_number=0
CM058245.1	Liftoff	exon	142099307	142099536	.	-	.	ID=exon-XM_030254856.1-13;Parent=rna-XM_030254856.1;Dbxref=GeneID:74239,GenBank:XM_030254856.1,MGI:MGI:1921489;gbkey=mRNA;gene=Iqce;product=IQ motif containing E%2C transcript variant X13;transcript_id=XM_030254856.1;extra_copy_number=0
CM058245.1	Liftoff	exon	142100993	142101048	.	-	.	ID=exon-XM_030254856.1-12;Parent=rna-XM_030254856.1;Dbxref=GeneID:74239,GenBank:XM_030254856.1,MGI:MGI:1921489;gbkey=mRNA;gene=Iqce;product=IQ motif containing E%2C transcript variant X13;transcript_id=XM_030254856.1;extra_copy_number=0
CM058245.1	Liftoff	exon	142101967	142102130	.	-	.	ID=exon-XM_030254856.1-11;Parent=rna-XM_030254856.1;Dbxref=GeneID:74239,GenBank:XM_030254856.1,MGI:MGI:1921489;gbkey=mRNA;gene=Iqce;product=IQ motif containing E%2C transcript variant X13;transcript_id=XM_030254856.1;extra_copy_number=0
CM058245.1	Liftoff	exon	142104636	142104685	.	-	.	ID=exon-XM_030254856.1-10;Parent=rna-XM_030254856.1;Dbxref=GeneID:74239,GenBank:XM_030254856.1,MGI:MGI:1921489;gbkey=mRNA;gene=Iqce;product=IQ motif containing E%2C transcript variant X13;transcript_id=XM_030254856.1;extra_copy_number=0
CM058245.1	Liftoff	exon	142104919	142104991	.	-	.	ID=exon-XM_030254856.1-9;Parent=rna-XM_030254856.1;Dbxref=GeneID:74239,GenBank:XM_030254856.1,MGI:MGI:1921489;gbkey=mRNA;gene=Iqce;product=IQ motif containing E%2C transcript variant X13;transcript_id=XM_030254856.1;extra_copy_number=0
CM058245.1	Liftoff	exon	142106376	142106446	.	-	.	ID=exon-XM_030254856.1-8;Parent=rna-XM_030254856.1;Dbxref=GeneID:74239,GenBank:XM_030254856.1,MGI:MGI:1921489;gbkey=mRNA;gene=Iqce;product=IQ motif containing E%2C transcript variant X13;transcript_id=XM_030254856.1;extra_copy_number=0
CM058245.1	Liftoff	exon	142108404	142108454	.	-	.	ID=exon-XM_030254856.1-7;Parent=rna-XM_030254856.1;Dbxref=GeneID:74239,GenBank:XM_030254856.1,MGI:MGI:1921489;gbkey=mRNA;gene=Iqce;product=IQ motif containing E%2C transcript variant X13;transcript_id=XM_030254856.1;extra_copy_number=0
CM058245.1	Liftoff	exon	142108547	142108660	.	-	.	ID=exon-XM_030254856.1-6;Parent=rna-XM_030254856.1;Dbxref=GeneID:74239,GenBank:XM_030254856.1,MGI:MGI:1921489;gbkey=mRNA;gene=Iqce;product=IQ motif containing E%2C transcript variant X13;transcript_id=XM_030254856.1;extra_copy_number=0
CM058245.1	Liftoff	exon	142110191	142110261	.	-	.	ID=exon-XM_030254856.1-5;Parent=rna-XM_030254856.1;Dbxref=GeneID:74239,GenBank:XM_030254856.1,MGI:MGI:1921489;gbkey=mRNA;gene=Iqce;product=IQ motif containing E%2C transcript variant X13;transcript_id=XM_030254856.1;extra_copy_number=0
CM058245.1	Liftoff	exon	142112006	142112134	.	-	.	ID=exon-XM_030254856.1-4;Parent=rna-XM_030254856.1;Dbxref=GeneID:74239,GenBank:XM_030254856.1,MGI:MGI:1921489;gbkey=mRNA;gene=Iqce;product=IQ motif containing E%2C transcript variant X13;transcript_id=XM_030254856.1;extra_copy_number=0
CM058245.1	Liftoff	exon	142115599	142115644	.	-	.	ID=exon-XM_030254856.1-3;Parent=rna-XM_030254856.1;Dbxref=GeneID:74239,GenBank:XM_030254856.1,MGI:MGI:1921489;gbkey=mRNA;gene=Iqce;product=IQ motif containing E%2C transcript variant X13;transcript_id=XM_030254856.1;extra_copy_number=0
CM058245.1	Liftoff	exon	142118276	142118323	.	-	.	ID=exon-XM_030254856.1-2;Parent=rna-XM_030254856.1;Dbxref=GeneID:74239,GenBank:XM_030254856.1,MGI:MGI:1921489;gbkey=mRNA;gene=Iqce;product=IQ motif containing E%2C transcript variant X13;transcript_id=XM_030254856.1;extra_copy_number=0
CM058245.1	Liftoff	exon	142120535	142120781	.	-	.	ID=exon-XM_030254856.1-1;Parent=rna-XM_030254856.1;Dbxref=GeneID:74239,GenBank:XM_030254856.1,MGI:MGI:1921489;gbkey=mRNA;gene=Iqce;product=IQ motif containing E%2C transcript variant X13;transcript_id=XM_030254856.1;extra_copy_number=0
CM058245.1	Liftoff	CDS	142083955	142084082	.	-	.	ID=cds-XP_030110716.1;Parent=rna-XM_030254856.1;Dbxref=GeneID:74239,GenBank:XP_030110716.1,MGI:MGI:1921489;Name=XP_030110716.1;gbkey=CDS;gene=Iqce;product=IQ domain-containing protein E isoform X13;protein_id=XP_030110716.1;extra_copy_number=0
CM058245.1	Liftoff	CDS	142084597	142084797	.	-	.	ID=cds-XP_030110716.1;Parent=rna-XM_030254856.1;Dbxref=GeneID:74239,GenBank:XP_030110716.1,MGI:MGI:1921489;Name=XP_030110716.1;gbkey=CDS;gene=Iqce;product=IQ domain-containing protein E isoform X13;protein_id=XP_030110716.1;extra_copy_number=0
CM058245.1	Liftoff	CDS	142089058	142089158	.	-	.	ID=cds-XP_030110716.1;Parent=rna-XM_030254856.1;Dbxref=GeneID:74239,GenBank:XP_030110716.1,MGI:MGI:1921489;Name=XP_030110716.1;gbkey=CDS;gene=Iqce;product=IQ domain-containing protein E isoform X13;protein_id=XP_030110716.1;extra_copy_number=0
CM058245.1	Liftoff	CDS	142089935	142090056	.	-	.	ID=cds-XP_030110716.1;Parent=rna-XM_030254856.1;Dbxref=GeneID:74239,GenBank:XP_030110716.1,MGI:MGI:1921489;Name=XP_030110716.1;gbkey=CDS;gene=Iqce;product=IQ domain-containing protein E isoform X13;protein_id=XP_030110716.1;extra_copy_number=0
CM058245.1	Liftoff	CDS	142090398	142090517	.	-	.	ID=cds-XP_030110716.1;Parent=rna-XM_030254856.1;Dbxref=GeneID:74239,GenBank:XP_030110716.1,MGI:MGI:1921489;Name=XP_030110716.1;gbkey=CDS;gene=Iqce;product=IQ domain-containing protein E isoform X13;protein_id=XP_030110716.1;extra_copy_number=0
CM058245.1	Liftoff	CDS	142092928	142092951	.	-	.	ID=cds-XP_030110716.1;Parent=rna-XM_030254856.1;Dbxref=GeneID:74239,GenBank:XP_030110716.1,MGI:MGI:1921489;Name=XP_030110716.1;gbkey=CDS;gene=Iqce;product=IQ domain-containing protein E isoform X13;protein_id=XP_030110716.1;extra_copy_number=0
CM058245.1	Liftoff	CDS	142093669	142093839	.	-	.	ID=cds-XP_030110716.1;Parent=rna-XM_030254856.1;Dbxref=GeneID:74239,GenBank:XP_030110716.1,MGI:MGI:1921489;Name=XP_030110716.1;gbkey=CDS;gene=Iqce;product=IQ domain-containing protein E isoform X13;protein_id=XP_030110716.1;extra_copy_number=0
CM058245.1	Liftoff	CDS	142096007	142096097	.	-	.	ID=cds-XP_030110716.1;Parent=rna-XM_030254856.1;Dbxref=GeneID:74239,GenBank:XP_030110716.1,MGI:MGI:1921489;Name=XP_030110716.1;gbkey=CDS;gene=Iqce;product=IQ domain-containing protein E isoform X13;protein_id=XP_030110716.1;extra_copy_number=0
CM058245.1	Liftoff	CDS	142096665	142096769	.	-	.	ID=cds-XP_030110716.1;Parent=rna-XM_030254856.1;Dbxref=GeneID:74239,GenBank:XP_030110716.1,MGI:MGI:1921489;Name=XP_030110716.1;gbkey=CDS;gene=Iqce;product=IQ domain-containing protein E isoform X13;protein_id=XP_030110716.1;extra_copy_number=0
CM058245.1	Liftoff	CDS	142099307	142099536	.	-	.	ID=cds-XP_030110716.1;Parent=rna-XM_030254856.1;Dbxref=GeneID:74239,GenBank:XP_030110716.1,MGI:MGI:1921489;Name=XP_030110716.1;gbkey=CDS;gene=Iqce;product=IQ domain-containing protein E isoform X13;protein_id=XP_030110716.1;extra_copy_number=0
CM058245.1	Liftoff	CDS	142100993	142101048	.	-	.	ID=cds-XP_030110716.1;Parent=rna-XM_030254856.1;Dbxref=GeneID:74239,GenBank:XP_030110716.1,MGI:MGI:1921489;Name=XP_030110716.1;gbkey=CDS;gene=Iqce;product=IQ domain-containing protein E isoform X13;protein_id=XP_030110716.1;extra_copy_number=0
CM058245.1	Liftoff	CDS	142101967	142102130	.	-	.	ID=cds-XP_030110716.1;Parent=rna-XM_030254856.1;Dbxref=GeneID:74239,GenBank:XP_030110716.1,MGI:MGI:1921489;Name=XP_030110716.1;gbkey=CDS;gene=Iqce;product=IQ domain-containing protein E isoform X13;protein_id=XP_030110716.1;extra_copy_number=0
CM058245.1	Liftoff	CDS	142104636	142104685	.	-	.	ID=cds-XP_030110716.1;Parent=rna-XM_030254856.1;Dbxref=GeneID:74239,GenBank:XP_030110716.1,MGI:MGI:1921489;Name=XP_030110716.1;gbkey=CDS;gene=Iqce;product=IQ domain-containing protein E isoform X13;protein_id=XP_030110716.1;extra_copy_number=0
CM058245.1	Liftoff	CDS	142104919	142104991	.	-	.	ID=cds-XP_030110716.1;Parent=rna-XM_030254856.1;Dbxref=GeneID:74239,GenBank:XP_030110716.1,MGI:MGI:1921489;Name=XP_030110716.1;gbkey=CDS;gene=Iqce;product=IQ domain-containing protein E isoform X13;protein_id=XP_030110716.1;extra_copy_number=0
CM058245.1	Liftoff	CDS	142106376	142106446	.	-	.	ID=cds-XP_030110716.1;Parent=rna-XM_030254856.1;Dbxref=GeneID:74239,GenBank:XP_030110716.1,MGI:MGI:1921489;Name=XP_030110716.1;gbkey=CDS;gene=Iqce;product=IQ domain-containing protein E isoform X13;protein_id=XP_030110716.1;extra_copy_number=0
CM058245.1	Liftoff	CDS	142108404	142108454	.	-	.	ID=cds-XP_030110716.1;Parent=rna-XM_030254856.1;Dbxref=GeneID:74239,GenBank:XP_030110716.1,MGI:MGI:1921489;Name=XP_030110716.1;gbkey=CDS;gene=Iqce;product=IQ domain-containing protein E isoform X13;protein_id=XP_030110716.1;extra_copy_number=0
CM058245.1	Liftoff	CDS	142108547	142108660	.	-	.	ID=cds-XP_030110716.1;Parent=rna-XM_030254856.1;Dbxref=GeneID:74239,GenBank:XP_030110716.1,MGI:MGI:1921489;Name=XP_030110716.1;gbkey=CDS;gene=Iqce;product=IQ domain-containing protein E isoform X13;protein_id=XP_030110716.1;extra_copy_number=0
CM058245.1	Liftoff	CDS	142110191	142110261	.	-	.	ID=cds-XP_030110716.1;Parent=rna-XM_030254856.1;Dbxref=GeneID:74239,GenBank:XP_030110716.1,MGI:MGI:1921489;Name=XP_030110716.1;gbkey=CDS;gene=Iqce;product=IQ domain-containing protein E isoform X13;protein_id=XP_030110716.1;extra_copy_number=0
CM058245.1	Liftoff	CDS	142112006	142112069	.	-	.	ID=cds-XP_030110716.1;Parent=rna-XM_030254856.1;Dbxref=GeneID:74239,GenBank:XP_030110716.1,MGI:MGI:1921489;Name=XP_030110716.1;gbkey=CDS;gene=Iqce;product=IQ domain-containing protein E isoform X13;protein_id=XP_030110716.1;extra_copy_number=0
CM058245.1	Liftoff	mRNA	142081142	142120960	.	-	.	ID=rna-XM_030254857.1;Parent=gene-Iqce;Dbxref=GeneID:74239,GenBank:XM_030254857.1,MGI:MGI:1921489;Name=XM_030254857.1;gbkey=mRNA;gene=Iqce;model_evidence=Supporting evidence includes similarity to: 2 mRNAs%2C 15 ESTs%2C 247 long SRA reads%2C and 100%25 coverage of the annotated genomic feature by RNAseq alignments%2C including 20 samples with support for all annotated introns;product=IQ motif containing E%2C transcript variant X14;transcript_id=XM_030254857.1;matches_ref_protein=True;valid_ORF=True;extra_copy_number=0
CM058245.1	Liftoff	exon	142081142	142084082	.	-	.	ID=exon-XM_030254857.1-23;Parent=rna-XM_030254857.1;Dbxref=GeneID:74239,GenBank:XM_030254857.1,MGI:MGI:1921489;gbkey=mRNA;gene=Iqce;product=IQ motif containing E%2C transcript variant X14;transcript_id=XM_030254857.1;extra_copy_number=0
CM058245.1	Liftoff	exon	142084597	142084797	.	-	.	ID=exon-XM_030254857.1-22;Parent=rna-XM_030254857.1;Dbxref=GeneID:74239,GenBank:XM_030254857.1,MGI:MGI:1921489;gbkey=mRNA;gene=Iqce;product=IQ motif containing E%2C transcript variant X14;transcript_id=XM_030254857.1;extra_copy_number=0
CM058245.1	Liftoff	exon	142087611	142087709	.	-	.	ID=exon-XM_030254857.1-21;Parent=rna-XM_030254857.1;Dbxref=GeneID:74239,GenBank:XM_030254857.1,MGI:MGI:1921489;gbkey=mRNA;gene=Iqce;product=IQ motif containing E%2C transcript variant X14;transcript_id=XM_030254857.1;extra_copy_number=0
CM058245.1	Liftoff	exon	142089058	142089158	.	-	.	ID=exon-XM_030254857.1-20;Parent=rna-XM_030254857.1;Dbxref=GeneID:74239,GenBank:XM_030254857.1,MGI:MGI:1921489;gbkey=mRNA;gene=Iqce;product=IQ motif containing E%2C transcript variant X14;transcript_id=XM_030254857.1;extra_copy_number=0
CM058245.1	Liftoff	exon	142089935	142090056	.	-	.	ID=exon-XM_030254857.1-19;Parent=rna-XM_030254857.1;Dbxref=GeneID:74239,GenBank:XM_030254857.1,MGI:MGI:1921489;gbkey=mRNA;gene=Iqce;product=IQ motif containing E%2C transcript variant X14;transcript_id=XM_030254857.1;extra_copy_number=0
CM058245.1	Liftoff	exon	142090398	142090517	.	-	.	ID=exon-XM_030254857.1-18;Parent=rna-XM_030254857.1;Dbxref=GeneID:74239,GenBank:XM_030254857.1,MGI:MGI:1921489;gbkey=mRNA;gene=Iqce;product=IQ motif containing E%2C transcript variant X14;transcript_id=XM_030254857.1;extra_copy_number=0
CM058245.1	Liftoff	exon	142092928	142092951	.	-	.	ID=exon-XM_030254857.1-17;Parent=rna-XM_030254857.1;Dbxref=GeneID:74239,GenBank:XM_030254857.1,MGI:MGI:1921489;gbkey=mRNA;gene=Iqce;product=IQ motif containing E%2C transcript variant X14;transcript_id=XM_030254857.1;extra_copy_number=0
CM058245.1	Liftoff	exon	142093669	142093839	.	-	.	ID=exon-XM_030254857.1-16;Parent=rna-XM_030254857.1;Dbxref=GeneID:74239,GenBank:XM_030254857.1,MGI:MGI:1921489;gbkey=mRNA;gene=Iqce;product=IQ motif containing E%2C transcript variant X14;transcript_id=XM_030254857.1;extra_copy_number=0
CM058245.1	Liftoff	exon	142096007	142096097	.	-	.	ID=exon-XM_030254857.1-15;Parent=rna-XM_030254857.1;Dbxref=GeneID:74239,GenBank:XM_030254857.1,MGI:MGI:1921489;gbkey=mRNA;gene=Iqce;product=IQ motif containing E%2C transcript variant X14;transcript_id=XM_030254857.1;extra_copy_number=0
CM058245.1	Liftoff	exon	142096665	142096769	.	-	.	ID=exon-XM_030254857.1-14;Parent=rna-XM_030254857.1;Dbxref=GeneID:74239,GenBank:XM_030254857.1,MGI:MGI:1921489;gbkey=mRNA;gene=Iqce;product=IQ motif containing E%2C transcript variant X14;transcript_id=XM_030254857.1;extra_copy_number=0
CM058245.1	Liftoff	exon	142099307	142099536	.	-	.	ID=exon-XM_030254857.1-13;Parent=rna-XM_030254857.1;Dbxref=GeneID:74239,GenBank:XM_030254857.1,MGI:MGI:1921489;gbkey=mRNA;gene=Iqce;product=IQ motif containing E%2C transcript variant X14;transcript_id=XM_030254857.1;extra_copy_number=0
CM058245.1	Liftoff	exon	142100993	142101048	.	-	.	ID=exon-XM_030254857.1-12;Parent=rna-XM_030254857.1;Dbxref=GeneID:74239,GenBank:XM_030254857.1,MGI:MGI:1921489;gbkey=mRNA;gene=Iqce;product=IQ motif containing E%2C transcript variant X14;transcript_id=XM_030254857.1;extra_copy_number=0
CM058245.1	Liftoff	exon	142101967	142102130	.	-	.	ID=exon-XM_030254857.1-11;Parent=rna-XM_030254857.1;Dbxref=GeneID:74239,GenBank:XM_030254857.1,MGI:MGI:1921489;gbkey=mRNA;gene=Iqce;product=IQ motif containing E%2C transcript variant X14;transcript_id=XM_030254857.1;extra_copy_number=0
CM058245.1	Liftoff	exon	142104636	142104685	.	-	.	ID=exon-XM_030254857.1-10;Parent=rna-XM_030254857.1;Dbxref=GeneID:74239,GenBank:XM_030254857.1,MGI:MGI:1921489;gbkey=mRNA;gene=Iqce;product=IQ motif containing E%2C transcript variant X14;transcript_id=XM_030254857.1;extra_copy_number=0
CM058245.1	Liftoff	exon	142104919	142104991	.	-	.	ID=exon-XM_030254857.1-9;Parent=rna-XM_030254857.1;Dbxref=GeneID:74239,GenBank:XM_030254857.1,MGI:MGI:1921489;gbkey=mRNA;gene=Iqce;product=IQ motif containing E%2C transcript variant X14;transcript_id=XM_030254857.1;extra_copy_number=0
CM058245.1	Liftoff	exon	142108404	142108454	.	-	.	ID=exon-XM_030254857.1-8;Parent=rna-XM_030254857.1;Dbxref=GeneID:74239,GenBank:XM_030254857.1,MGI:MGI:1921489;gbkey=mRNA;gene=Iqce;product=IQ motif containing E%2C transcript variant X14;transcript_id=XM_030254857.1;extra_copy_number=0
CM058245.1	Liftoff	exon	142108547	142108660	.	-	.	ID=exon-XM_030254857.1-7;Parent=rna-XM_030254857.1;Dbxref=GeneID:74239,GenBank:XM_030254857.1,MGI:MGI:1921489;gbkey=mRNA;gene=Iqce;product=IQ motif containing E%2C transcript variant X14;transcript_id=XM_030254857.1;extra_copy_number=0
CM058245.1	Liftoff	exon	142110191	142110261	.	-	.	ID=exon-XM_030254857.1-6;Parent=rna-XM_030254857.1;Dbxref=GeneID:74239,GenBank:XM_030254857.1,MGI:MGI:1921489;gbkey=mRNA;gene=Iqce;product=IQ motif containing E%2C transcript variant X14;transcript_id=XM_030254857.1;extra_copy_number=0
CM058245.1	Liftoff	exon	142111385	142111519	.	-	.	ID=exon-XM_030254857.1-5;Parent=rna-XM_030254857.1;Dbxref=GeneID:74239,GenBank:XM_030254857.1,MGI:MGI:1921489;gbkey=mRNA;gene=Iqce;product=IQ motif containing E%2C transcript variant X14;transcript_id=XM_030254857.1;extra_copy_number=0
CM058245.1	Liftoff	exon	142112006	142112134	.	-	.	ID=exon-XM_030254857.1-4;Parent=rna-XM_030254857.1;Dbxref=GeneID:74239,GenBank:XM_030254857.1,MGI:MGI:1921489;gbkey=mRNA;gene=Iqce;product=IQ motif containing E%2C transcript variant X14;transcript_id=XM_030254857.1;extra_copy_number=0
CM058245.1	Liftoff	exon	142115599	142115644	.	-	.	ID=exon-XM_030254857.1-3;Parent=rna-XM_030254857.1;Dbxref=GeneID:74239,GenBank:XM_030254857.1,MGI:MGI:1921489;gbkey=mRNA;gene=Iqce;product=IQ motif containing E%2C transcript variant X14;transcript_id=XM_030254857.1;extra_copy_number=0
CM058245.1	Liftoff	exon	142118276	142118323	.	-	.	ID=exon-XM_030254857.1-2;Parent=rna-XM_030254857.1;Dbxref=GeneID:74239,GenBank:XM_030254857.1,MGI:MGI:1921489;gbkey=mRNA;gene=Iqce;product=IQ motif containing E%2C transcript variant X14;transcript_id=XM_030254857.1;extra_copy_number=0
CM058245.1	Liftoff	exon	142120775	142120960	.	-	.	ID=exon-XM_030254857.1-1;Parent=rna-XM_030254857.1;Dbxref=GeneID:74239,GenBank:XM_030254857.1,MGI:MGI:1921489;gbkey=mRNA;gene=Iqce;product=IQ motif containing E%2C transcript variant X14;transcript_id=XM_030254857.1;extra_copy_number=0
CM058245.1	Liftoff	CDS	142083955	142084082	.	-	.	ID=cds-XP_030110717.1;Parent=rna-XM_030254857.1;Dbxref=GeneID:74239,GenBank:XP_030110717.1,MGI:MGI:1921489;Name=XP_030110717.1;gbkey=CDS;gene=Iqce;product=IQ domain-containing protein E isoform X14;protein_id=XP_030110717.1;extra_copy_number=0
CM058245.1	Liftoff	CDS	142084597	142084797	.	-	.	ID=cds-XP_030110717.1;Parent=rna-XM_030254857.1;Dbxref=GeneID:74239,GenBank:XP_030110717.1,MGI:MGI:1921489;Name=XP_030110717.1;gbkey=CDS;gene=Iqce;product=IQ domain-containing protein E isoform X14;protein_id=XP_030110717.1;extra_copy_number=0
CM058245.1	Liftoff	CDS	142087611	142087709	.	-	.	ID=cds-XP_030110717.1;Parent=rna-XM_030254857.1;Dbxref=GeneID:74239,GenBank:XP_030110717.1,MGI:MGI:1921489;Name=XP_030110717.1;gbkey=CDS;gene=Iqce;product=IQ domain-containing protein E isoform X14;protein_id=XP_030110717.1;extra_copy_number=0
CM058245.1	Liftoff	CDS	142089058	142089158	.	-	.	ID=cds-XP_030110717.1;Parent=rna-XM_030254857.1;Dbxref=GeneID:74239,GenBank:XP_030110717.1,MGI:MGI:1921489;Name=XP_030110717.1;gbkey=CDS;gene=Iqce;product=IQ domain-containing protein E isoform X14;protein_id=XP_030110717.1;extra_copy_number=0
CM058245.1	Liftoff	CDS	142089935	142090056	.	-	.	ID=cds-XP_030110717.1;Parent=rna-XM_030254857.1;Dbxref=GeneID:74239,GenBank:XP_030110717.1,MGI:MGI:1921489;Name=XP_030110717.1;gbkey=CDS;gene=Iqce;product=IQ domain-containing protein E isoform X14;protein_id=XP_030110717.1;extra_copy_number=0
CM058245.1	Liftoff	CDS	142090398	142090517	.	-	.	ID=cds-XP_030110717.1;Parent=rna-XM_030254857.1;Dbxref=GeneID:74239,GenBank:XP_030110717.1,MGI:MGI:1921489;Name=XP_030110717.1;gbkey=CDS;gene=Iqce;product=IQ domain-containing protein E isoform X14;protein_id=XP_030110717.1;extra_copy_number=0
CM058245.1	Liftoff	CDS	142092928	142092951	.	-	.	ID=cds-XP_030110717.1;Parent=rna-XM_030254857.1;Dbxref=GeneID:74239,GenBank:XP_030110717.1,MGI:MGI:1921489;Name=XP_030110717.1;gbkey=CDS;gene=Iqce;product=IQ domain-containing protein E isoform X14;protein_id=XP_030110717.1;extra_copy_number=0
CM058245.1	Liftoff	CDS	142093669	142093839	.	-	.	ID=cds-XP_030110717.1;Parent=rna-XM_030254857.1;Dbxref=GeneID:74239,GenBank:XP_030110717.1,MGI:MGI:1921489;Name=XP_030110717.1;gbkey=CDS;gene=Iqce;product=IQ domain-containing protein E isoform X14;protein_id=XP_030110717.1;extra_copy_number=0
CM058245.1	Liftoff	CDS	142096007	142096097	.	-	.	ID=cds-XP_030110717.1;Parent=rna-XM_030254857.1;Dbxref=GeneID:74239,GenBank:XP_030110717.1,MGI:MGI:1921489;Name=XP_030110717.1;gbkey=CDS;gene=Iqce;product=IQ domain-containing protein E isoform X14;protein_id=XP_030110717.1;extra_copy_number=0
CM058245.1	Liftoff	CDS	142096665	142096769	.	-	.	ID=cds-XP_030110717.1;Parent=rna-XM_030254857.1;Dbxref=GeneID:74239,GenBank:XP_030110717.1,MGI:MGI:1921489;Name=XP_030110717.1;gbkey=CDS;gene=Iqce;product=IQ domain-containing protein E isoform X14;protein_id=XP_030110717.1;extra_copy_number=0
CM058245.1	Liftoff	CDS	142099307	142099536	.	-	.	ID=cds-XP_030110717.1;Parent=rna-XM_030254857.1;Dbxref=GeneID:74239,GenBank:XP_030110717.1,MGI:MGI:1921489;Name=XP_030110717.1;gbkey=CDS;gene=Iqce;product=IQ domain-containing protein E isoform X14;protein_id=XP_030110717.1;extra_copy_number=0
CM058245.1	Liftoff	CDS	142100993	142101048	.	-	.	ID=cds-XP_030110717.1;Parent=rna-XM_030254857.1;Dbxref=GeneID:74239,GenBank:XP_030110717.1,MGI:MGI:1921489;Name=XP_030110717.1;gbkey=CDS;gene=Iqce;product=IQ domain-containing protein E isoform X14;protein_id=XP_030110717.1;extra_copy_number=0
CM058245.1	Liftoff	CDS	142101967	142102130	.	-	.	ID=cds-XP_030110717.1;Parent=rna-XM_030254857.1;Dbxref=GeneID:74239,GenBank:XP_030110717.1,MGI:MGI:1921489;Name=XP_030110717.1;gbkey=CDS;gene=Iqce;product=IQ domain-containing protein E isoform X14;protein_id=XP_030110717.1;extra_copy_number=0
CM058245.1	Liftoff	CDS	142104636	142104685	.	-	.	ID=cds-XP_030110717.1;Parent=rna-XM_030254857.1;Dbxref=GeneID:74239,GenBank:XP_030110717.1,MGI:MGI:1921489;Name=XP_030110717.1;gbkey=CDS;gene=Iqce;product=IQ domain-containing protein E isoform X14;protein_id=XP_030110717.1;extra_copy_number=0
CM058245.1	Liftoff	CDS	142104919	142104975	.	-	.	ID=cds-XP_030110717.1;Parent=rna-XM_030254857.1;Dbxref=GeneID:74239,GenBank:XP_030110717.1,MGI:MGI:1921489;Name=XP_030110717.1;gbkey=CDS;gene=Iqce;product=IQ domain-containing protein E isoform X14;protein_id=XP_030110717.1;extra_copy_number=0
CM058245.1	Liftoff	mRNA	142081142	142120959	.	-	.	ID=rna-XM_030254858.1;Parent=gene-Iqce;Dbxref=GeneID:74239,GenBank:XM_030254858.1,MGI:MGI:1921489;Name=XM_030254858.1;gbkey=mRNA;gene=Iqce;model_evidence=Supporting evidence includes similarity to: 2 mRNAs%2C 19 ESTs%2C 327 long SRA reads%2C and 100%25 coverage of the annotated genomic feature by RNAseq alignments%2C including 27 samples with support for all annotated introns;product=IQ motif containing E%2C transcript variant X17;transcript_id=XM_030254858.1;matches_ref_protein=True;valid_ORF=True;extra_copy_number=0
CM058245.1	Liftoff	exon	142081142	142084082	.	-	.	ID=exon-XM_030254858.1-21;Parent=rna-XM_030254858.1;Dbxref=GeneID:74239,GenBank:XM_030254858.1,MGI:MGI:1921489;gbkey=mRNA;gene=Iqce;product=IQ motif containing E%2C transcript variant X17;transcript_id=XM_030254858.1;extra_copy_number=0
CM058245.1	Liftoff	exon	142084597	142084797	.	-	.	ID=exon-XM_030254858.1-20;Parent=rna-XM_030254858.1;Dbxref=GeneID:74239,GenBank:XM_030254858.1,MGI:MGI:1921489;gbkey=mRNA;gene=Iqce;product=IQ motif containing E%2C transcript variant X17;transcript_id=XM_030254858.1;extra_copy_number=0
CM058245.1	Liftoff	exon	142089058	142089158	.	-	.	ID=exon-XM_030254858.1-19;Parent=rna-XM_030254858.1;Dbxref=GeneID:74239,GenBank:XM_030254858.1,MGI:MGI:1921489;gbkey=mRNA;gene=Iqce;product=IQ motif containing E%2C transcript variant X17;transcript_id=XM_030254858.1;extra_copy_number=0
CM058245.1	Liftoff	exon	142089935	142090056	.	-	.	ID=exon-XM_030254858.1-18;Parent=rna-XM_030254858.1;Dbxref=GeneID:74239,GenBank:XM_030254858.1,MGI:MGI:1921489;gbkey=mRNA;gene=Iqce;product=IQ motif containing E%2C transcript variant X17;transcript_id=XM_030254858.1;extra_copy_number=0
CM058245.1	Liftoff	exon	142090398	142090517	.	-	.	ID=exon-XM_030254858.1-17;Parent=rna-XM_030254858.1;Dbxref=GeneID:74239,GenBank:XM_030254858.1,MGI:MGI:1921489;gbkey=mRNA;gene=Iqce;product=IQ motif containing E%2C transcript variant X17;transcript_id=XM_030254858.1;extra_copy_number=0
CM058245.1	Liftoff	exon	142092928	142092951	.	-	.	ID=exon-XM_030254858.1-16;Parent=rna-XM_030254858.1;Dbxref=GeneID:74239,GenBank:XM_030254858.1,MGI:MGI:1921489;gbkey=mRNA;gene=Iqce;product=IQ motif containing E%2C transcript variant X17;transcript_id=XM_030254858.1;extra_copy_number=0
CM058245.1	Liftoff	exon	142093669	142093839	.	-	.	ID=exon-XM_030254858.1-15;Parent=rna-XM_030254858.1;Dbxref=GeneID:74239,GenBank:XM_030254858.1,MGI:MGI:1921489;gbkey=mRNA;gene=Iqce;product=IQ motif containing E%2C transcript variant X17;transcript_id=XM_030254858.1;extra_copy_number=0
CM058245.1	Liftoff	exon	142096007	142096097	.	-	.	ID=exon-XM_030254858.1-14;Parent=rna-XM_030254858.1;Dbxref=GeneID:74239,GenBank:XM_030254858.1,MGI:MGI:1921489;gbkey=mRNA;gene=Iqce;product=IQ motif containing E%2C transcript variant X17;transcript_id=XM_030254858.1;extra_copy_number=0
CM058245.1	Liftoff	exon	142096665	142096769	.	-	.	ID=exon-XM_030254858.1-13;Parent=rna-XM_030254858.1;Dbxref=GeneID:74239,GenBank:XM_030254858.1,MGI:MGI:1921489;gbkey=mRNA;gene=Iqce;product=IQ motif containing E%2C transcript variant X17;transcript_id=XM_030254858.1;extra_copy_number=0
CM058245.1	Liftoff	exon	142099307	142099536	.	-	.	ID=exon-XM_030254858.1-12;Parent=rna-XM_030254858.1;Dbxref=GeneID:74239,GenBank:XM_030254858.1,MGI:MGI:1921489;gbkey=mRNA;gene=Iqce;product=IQ motif containing E%2C transcript variant X17;transcript_id=XM_030254858.1;extra_copy_number=0
CM058245.1	Liftoff	exon	142100993	142101048	.	-	.	ID=exon-XM_030254858.1-11;Parent=rna-XM_030254858.1;Dbxref=GeneID:74239,GenBank:XM_030254858.1,MGI:MGI:1921489;gbkey=mRNA;gene=Iqce;product=IQ motif containing E%2C transcript variant X17;transcript_id=XM_030254858.1;extra_copy_number=0
CM058245.1	Liftoff	exon	142101967	142102130	.	-	.	ID=exon-XM_030254858.1-10;Parent=rna-XM_030254858.1;Dbxref=GeneID:74239,GenBank:XM_030254858.1,MGI:MGI:1921489;gbkey=mRNA;gene=Iqce;product=IQ motif containing E%2C transcript variant X17;transcript_id=XM_030254858.1;extra_copy_number=0
CM058245.1	Liftoff	exon	142104636	142104685	.	-	.	ID=exon-XM_030254858.1-9;Parent=rna-XM_030254858.1;Dbxref=GeneID:74239,GenBank:XM_030254858.1,MGI:MGI:1921489;gbkey=mRNA;gene=Iqce;product=IQ motif containing E%2C transcript variant X17;transcript_id=XM_030254858.1;extra_copy_number=0
CM058245.1	Liftoff	exon	142104919	142104991	.	-	.	ID=exon-XM_030254858.1-8;Parent=rna-XM_030254858.1;Dbxref=GeneID:74239,GenBank:XM_030254858.1,MGI:MGI:1921489;gbkey=mRNA;gene=Iqce;product=IQ motif containing E%2C transcript variant X17;transcript_id=XM_030254858.1;extra_copy_number=0
CM058245.1	Liftoff	exon	142108404	142108454	.	-	.	ID=exon-XM_030254858.1-7;Parent=rna-XM_030254858.1;Dbxref=GeneID:74239,GenBank:XM_030254858.1,MGI:MGI:1921489;gbkey=mRNA;gene=Iqce;product=IQ motif containing E%2C transcript variant X17;transcript_id=XM_030254858.1;extra_copy_number=0
CM058245.1	Liftoff	exon	142108547	142108660	.	-	.	ID=exon-XM_030254858.1-6;Parent=rna-XM_030254858.1;Dbxref=GeneID:74239,GenBank:XM_030254858.1,MGI:MGI:1921489;gbkey=mRNA;gene=Iqce;product=IQ motif containing E%2C transcript variant X17;transcript_id=XM_030254858.1;extra_copy_number=0
CM058245.1	Liftoff	exon	142110191	142110261	.	-	.	ID=exon-XM_030254858.1-5;Parent=rna-XM_030254858.1;Dbxref=GeneID:74239,GenBank:XM_030254858.1,MGI:MGI:1921489;gbkey=mRNA;gene=Iqce;product=IQ motif containing E%2C transcript variant X17;transcript_id=XM_030254858.1;extra_copy_number=0
CM058245.1	Liftoff	exon	142112006	142112134	.	-	.	ID=exon-XM_030254858.1-4;Parent=rna-XM_030254858.1;Dbxref=GeneID:74239,GenBank:XM_030254858.1,MGI:MGI:1921489;gbkey=mRNA;gene=Iqce;product=IQ motif containing E%2C transcript variant X17;transcript_id=XM_030254858.1;extra_copy_number=0
CM058245.1	Liftoff	exon	142115599	142115644	.	-	.	ID=exon-XM_030254858.1-3;Parent=rna-XM_030254858.1;Dbxref=GeneID:74239,GenBank:XM_030254858.1,MGI:MGI:1921489;gbkey=mRNA;gene=Iqce;product=IQ motif containing E%2C transcript variant X17;transcript_id=XM_030254858.1;extra_copy_number=0
CM058245.1	Liftoff	exon	142118276	142118323	.	-	.	ID=exon-XM_030254858.1-2;Parent=rna-XM_030254858.1;Dbxref=GeneID:74239,GenBank:XM_030254858.1,MGI:MGI:1921489;gbkey=mRNA;gene=Iqce;product=IQ motif containing E%2C transcript variant X17;transcript_id=XM_030254858.1;extra_copy_number=0
CM058245.1	Liftoff	exon	142120775	142120959	.	-	.	ID=exon-XM_030254858.1-1;Parent=rna-XM_030254858.1;Dbxref=GeneID:74239,GenBank:XM_030254858.1,MGI:MGI:1921489;gbkey=mRNA;gene=Iqce;product=IQ motif containing E%2C transcript variant X17;transcript_id=XM_030254858.1;extra_copy_number=0
CM058245.1	Liftoff	CDS	142083955	142084082	.	-	.	ID=cds-XP_030110718.1;Parent=rna-XM_030254858.1;Dbxref=GeneID:74239,GenBank:XP_030110718.1,MGI:MGI:1921489;Name=XP_030110718.1;gbkey=CDS;gene=Iqce;product=IQ domain-containing protein E isoform X16;protein_id=XP_030110718.1;extra_copy_number=0
CM058245.1	Liftoff	CDS	142084597	142084797	.	-	.	ID=cds-XP_030110718.1;Parent=rna-XM_030254858.1;Dbxref=GeneID:74239,GenBank:XP_030110718.1,MGI:MGI:1921489;Name=XP_030110718.1;gbkey=CDS;gene=Iqce;product=IQ domain-containing protein E isoform X16;protein_id=XP_030110718.1;extra_copy_number=0
CM058245.1	Liftoff	CDS	142089058	142089158	.	-	.	ID=cds-XP_030110718.1;Parent=rna-XM_030254858.1;Dbxref=GeneID:74239,GenBank:XP_030110718.1,MGI:MGI:1921489;Name=XP_030110718.1;gbkey=CDS;gene=Iqce;product=IQ domain-containing protein E isoform X16;protein_id=XP_030110718.1;extra_copy_number=0
CM058245.1	Liftoff	CDS	142089935	142090056	.	-	.	ID=cds-XP_030110718.1;Parent=rna-XM_030254858.1;Dbxref=GeneID:74239,GenBank:XP_030110718.1,MGI:MGI:1921489;Name=XP_030110718.1;gbkey=CDS;gene=Iqce;product=IQ domain-containing protein E isoform X16;protein_id=XP_030110718.1;extra_copy_number=0
CM058245.1	Liftoff	CDS	142090398	142090517	.	-	.	ID=cds-XP_030110718.1;Parent=rna-XM_030254858.1;Dbxref=GeneID:74239,GenBank:XP_030110718.1,MGI:MGI:1921489;Name=XP_030110718.1;gbkey=CDS;gene=Iqce;product=IQ domain-containing protein E isoform X16;protein_id=XP_030110718.1;extra_copy_number=0
CM058245.1	Liftoff	CDS	142092928	142092951	.	-	.	ID=cds-XP_030110718.1;Parent=rna-XM_030254858.1;Dbxref=GeneID:74239,GenBank:XP_030110718.1,MGI:MGI:1921489;Name=XP_030110718.1;gbkey=CDS;gene=Iqce;product=IQ domain-containing protein E isoform X16;protein_id=XP_030110718.1;extra_copy_number=0
CM058245.1	Liftoff	CDS	142093669	142093839	.	-	.	ID=cds-XP_030110718.1;Parent=rna-XM_030254858.1;Dbxref=GeneID:74239,GenBank:XP_030110718.1,MGI:MGI:1921489;Name=XP_030110718.1;gbkey=CDS;gene=Iqce;product=IQ domain-containing protein E isoform X16;protein_id=XP_030110718.1;extra_copy_number=0
CM058245.1	Liftoff	CDS	142096007	142096097	.	-	.	ID=cds-XP_030110718.1;Parent=rna-XM_030254858.1;Dbxref=GeneID:74239,GenBank:XP_030110718.1,MGI:MGI:1921489;Name=XP_030110718.1;gbkey=CDS;gene=Iqce;product=IQ domain-containing protein E isoform X16;protein_id=XP_030110718.1;extra_copy_number=0
CM058245.1	Liftoff	CDS	142096665	142096769	.	-	.	ID=cds-XP_030110718.1;Parent=rna-XM_030254858.1;Dbxref=GeneID:74239,GenBank:XP_030110718.1,MGI:MGI:1921489;Name=XP_030110718.1;gbkey=CDS;gene=Iqce;product=IQ domain-containing protein E isoform X16;protein_id=XP_030110718.1;extra_copy_number=0
CM058245.1	Liftoff	CDS	142099307	142099536	.	-	.	ID=cds-XP_030110718.1;Parent=rna-XM_030254858.1;Dbxref=GeneID:74239,GenBank:XP_030110718.1,MGI:MGI:1921489;Name=XP_030110718.1;gbkey=CDS;gene=Iqce;product=IQ domain-containing protein E isoform X16;protein_id=XP_030110718.1;extra_copy_number=0
CM058245.1	Liftoff	CDS	142100993	142101048	.	-	.	ID=cds-XP_030110718.1;Parent=rna-XM_030254858.1;Dbxref=GeneID:74239,GenBank:XP_030110718.1,MGI:MGI:1921489;Name=XP_030110718.1;gbkey=CDS;gene=Iqce;product=IQ domain-containing protein E isoform X16;protein_id=XP_030110718.1;extra_copy_number=0
CM058245.1	Liftoff	CDS	142101967	142102130	.	-	.	ID=cds-XP_030110718.1;Parent=rna-XM_030254858.1;Dbxref=GeneID:74239,GenBank:XP_030110718.1,MGI:MGI:1921489;Name=XP_030110718.1;gbkey=CDS;gene=Iqce;product=IQ domain-containing protein E isoform X16;protein_id=XP_030110718.1;extra_copy_number=0
CM058245.1	Liftoff	CDS	142104636	142104685	.	-	.	ID=cds-XP_030110718.1;Parent=rna-XM_030254858.1;Dbxref=GeneID:74239,GenBank:XP_030110718.1,MGI:MGI:1921489;Name=XP_030110718.1;gbkey=CDS;gene=Iqce;product=IQ domain-containing protein E isoform X16;protein_id=XP_030110718.1;extra_copy_number=0
CM058245.1	Liftoff	CDS	142104919	142104975	.	-	.	ID=cds-XP_030110718.1;Parent=rna-XM_030254858.1;Dbxref=GeneID:74239,GenBank:XP_030110718.1,MGI:MGI:1921489;Name=XP_030110718.1;gbkey=CDS;gene=Iqce;product=IQ domain-containing protein E isoform X16;protein_id=XP_030110718.1;extra_copy_number=0
CM058245.1	Liftoff	mRNA	142081142	142120960	.	-	.	ID=rna-XM_030254859.2;Parent=gene-Iqce;Dbxref=GeneID:74239,GenBank:XM_030254859.2,MGI:MGI:1921489;Name=XM_030254859.2;gbkey=mRNA;gene=Iqce;model_evidence=Supporting evidence includes similarity to: 2 mRNAs%2C 23 ESTs%2C 333 long SRA reads%2C and 100%25 coverage of the annotated genomic feature by RNAseq alignments%2C including 23 samples with support for all annotated introns;product=IQ motif containing E%2C transcript variant X20;transcript_id=XM_030254859.2;matches_ref_protein=True;valid_ORF=True;extra_copy_number=0
CM058245.1	Liftoff	exon	142081142	142084082	.	-	.	ID=exon-XM_030254859.2-23;Parent=rna-XM_030254859.2;Dbxref=GeneID:74239,GenBank:XM_030254859.2,MGI:MGI:1921489;gbkey=mRNA;gene=Iqce;product=IQ motif containing E%2C transcript variant X20;transcript_id=XM_030254859.2;extra_copy_number=0
CM058245.1	Liftoff	exon	142084597	142084797	.	-	.	ID=exon-XM_030254859.2-22;Parent=rna-XM_030254859.2;Dbxref=GeneID:74239,GenBank:XM_030254859.2,MGI:MGI:1921489;gbkey=mRNA;gene=Iqce;product=IQ motif containing E%2C transcript variant X20;transcript_id=XM_030254859.2;extra_copy_number=0
CM058245.1	Liftoff	exon	142087611	142087709	.	-	.	ID=exon-XM_030254859.2-21;Parent=rna-XM_030254859.2;Dbxref=GeneID:74239,GenBank:XM_030254859.2,MGI:MGI:1921489;gbkey=mRNA;gene=Iqce;product=IQ motif containing E%2C transcript variant X20;transcript_id=XM_030254859.2;extra_copy_number=0
CM058245.1	Liftoff	exon	142089058	142089158	.	-	.	ID=exon-XM_030254859.2-20;Parent=rna-XM_030254859.2;Dbxref=GeneID:74239,GenBank:XM_030254859.2,MGI:MGI:1921489;gbkey=mRNA;gene=Iqce;product=IQ motif containing E%2C transcript variant X20;transcript_id=XM_030254859.2;extra_copy_number=0
CM058245.1	Liftoff	exon	142089935	142090056	.	-	.	ID=exon-XM_030254859.2-19;Parent=rna-XM_030254859.2;Dbxref=GeneID:74239,GenBank:XM_030254859.2,MGI:MGI:1921489;gbkey=mRNA;gene=Iqce;product=IQ motif containing E%2C transcript variant X20;transcript_id=XM_030254859.2;extra_copy_number=0
CM058245.1	Liftoff	exon	142090398	142090517	.	-	.	ID=exon-XM_030254859.2-18;Parent=rna-XM_030254859.2;Dbxref=GeneID:74239,GenBank:XM_030254859.2,MGI:MGI:1921489;gbkey=mRNA;gene=Iqce;product=IQ motif containing E%2C transcript variant X20;transcript_id=XM_030254859.2;extra_copy_number=0
CM058245.1	Liftoff	exon	142092928	142092951	.	-	.	ID=exon-XM_030254859.2-17;Parent=rna-XM_030254859.2;Dbxref=GeneID:74239,GenBank:XM_030254859.2,MGI:MGI:1921489;gbkey=mRNA;gene=Iqce;product=IQ motif containing E%2C transcript variant X20;transcript_id=XM_030254859.2;extra_copy_number=0
CM058245.1	Liftoff	exon	142093669	142093839	.	-	.	ID=exon-XM_030254859.2-16;Parent=rna-XM_030254859.2;Dbxref=GeneID:74239,GenBank:XM_030254859.2,MGI:MGI:1921489;gbkey=mRNA;gene=Iqce;product=IQ motif containing E%2C transcript variant X20;transcript_id=XM_030254859.2;extra_copy_number=0
CM058245.1	Liftoff	exon	142096007	142096097	.	-	.	ID=exon-XM_030254859.2-15;Parent=rna-XM_030254859.2;Dbxref=GeneID:74239,GenBank:XM_030254859.2,MGI:MGI:1921489;gbkey=mRNA;gene=Iqce;product=IQ motif containing E%2C transcript variant X20;transcript_id=XM_030254859.2;extra_copy_number=0
CM058245.1	Liftoff	exon	142096665	142096769	.	-	.	ID=exon-XM_030254859.2-14;Parent=rna-XM_030254859.2;Dbxref=GeneID:74239,GenBank:XM_030254859.2,MGI:MGI:1921489;gbkey=mRNA;gene=Iqce;product=IQ motif containing E%2C transcript variant X20;transcript_id=XM_030254859.2;extra_copy_number=0
CM058245.1	Liftoff	exon	142099307	142099532	.	-	.	ID=exon-XM_030254859.2-13;Parent=rna-XM_030254859.2;Dbxref=GeneID:74239,GenBank:XM_030254859.2,MGI:MGI:1921489;gbkey=mRNA;gene=Iqce;product=IQ motif containing E%2C transcript variant X20;transcript_id=XM_030254859.2;extra_copy_number=0
CM058245.1	Liftoff	exon	142100993	142102130	.	-	.	ID=exon-XM_030254859.2-12;Parent=rna-XM_030254859.2;Dbxref=GeneID:74239,GenBank:XM_030254859.2,MGI:MGI:1921489;gbkey=mRNA;gene=Iqce;product=IQ motif containing E%2C transcript variant X20;transcript_id=XM_030254859.2;extra_copy_number=0
CM058245.1	Liftoff	exon	142104636	142104685	.	-	.	ID=exon-XM_030254859.2-11;Parent=rna-XM_030254859.2;Dbxref=GeneID:74239,GenBank:XM_030254859.2,MGI:MGI:1921489;gbkey=mRNA;gene=Iqce;product=IQ motif containing E%2C transcript variant X20;transcript_id=XM_030254859.2;extra_copy_number=0
CM058245.1	Liftoff	exon	142104919	142104991	.	-	.	ID=exon-XM_030254859.2-10;Parent=rna-XM_030254859.2;Dbxref=GeneID:74239,GenBank:XM_030254859.2,MGI:MGI:1921489;gbkey=mRNA;gene=Iqce;product=IQ motif containing E%2C transcript variant X20;transcript_id=XM_030254859.2;extra_copy_number=0
CM058245.1	Liftoff	exon	142106376	142106446	.	-	.	ID=exon-XM_030254859.2-9;Parent=rna-XM_030254859.2;Dbxref=GeneID:74239,GenBank:XM_030254859.2,MGI:MGI:1921489;gbkey=mRNA;gene=Iqce;product=IQ motif containing E%2C transcript variant X20;transcript_id=XM_030254859.2;extra_copy_number=0
CM058245.1	Liftoff	exon	142108404	142108454	.	-	.	ID=exon-XM_030254859.2-8;Parent=rna-XM_030254859.2;Dbxref=GeneID:74239,GenBank:XM_030254859.2,MGI:MGI:1921489;gbkey=mRNA;gene=Iqce;product=IQ motif containing E%2C transcript variant X20;transcript_id=XM_030254859.2;extra_copy_number=0
CM058245.1	Liftoff	exon	142108547	142108660	.	-	.	ID=exon-XM_030254859.2-7;Parent=rna-XM_030254859.2;Dbxref=GeneID:74239,GenBank:XM_030254859.2,MGI:MGI:1921489;gbkey=mRNA;gene=Iqce;product=IQ motif containing E%2C transcript variant X20;transcript_id=XM_030254859.2;extra_copy_number=0
CM058245.1	Liftoff	exon	142110191	142110261	.	-	.	ID=exon-XM_030254859.2-6;Parent=rna-XM_030254859.2;Dbxref=GeneID:74239,GenBank:XM_030254859.2,MGI:MGI:1921489;gbkey=mRNA;gene=Iqce;product=IQ motif containing E%2C transcript variant X20;transcript_id=XM_030254859.2;extra_copy_number=0
CM058245.1	Liftoff	exon	142111385	142111519	.	-	.	ID=exon-XM_030254859.2-5;Parent=rna-XM_030254859.2;Dbxref=GeneID:74239,GenBank:XM_030254859.2,MGI:MGI:1921489;gbkey=mRNA;gene=Iqce;product=IQ motif containing E%2C transcript variant X20;transcript_id=XM_030254859.2;extra_copy_number=0
CM058245.1	Liftoff	exon	142112006	142112134	.	-	.	ID=exon-XM_030254859.2-4;Parent=rna-XM_030254859.2;Dbxref=GeneID:74239,GenBank:XM_030254859.2,MGI:MGI:1921489;gbkey=mRNA;gene=Iqce;product=IQ motif containing E%2C transcript variant X20;transcript_id=XM_030254859.2;extra_copy_number=0
CM058245.1	Liftoff	exon	142115599	142115644	.	-	.	ID=exon-XM_030254859.2-3;Parent=rna-XM_030254859.2;Dbxref=GeneID:74239,GenBank:XM_030254859.2,MGI:MGI:1921489;gbkey=mRNA;gene=Iqce;product=IQ motif containing E%2C transcript variant X20;transcript_id=XM_030254859.2;extra_copy_number=0
CM058245.1	Liftoff	exon	142118276	142118323	.	-	.	ID=exon-XM_030254859.2-2;Parent=rna-XM_030254859.2;Dbxref=GeneID:74239,GenBank:XM_030254859.2,MGI:MGI:1921489;gbkey=mRNA;gene=Iqce;product=IQ motif containing E%2C transcript variant X20;transcript_id=XM_030254859.2;extra_copy_number=0
CM058245.1	Liftoff	exon	142120775	142120960	.	-	.	ID=exon-XM_030254859.2-1;Parent=rna-XM_030254859.2;Dbxref=GeneID:74239,GenBank:XM_030254859.2,MGI:MGI:1921489;gbkey=mRNA;gene=Iqce;product=IQ motif containing E%2C transcript variant X20;transcript_id=XM_030254859.2;extra_copy_number=0
CM058245.1	Liftoff	CDS	142083955	142084082	.	-	.	ID=cds-XP_030110719.1;Parent=rna-XM_030254859.2;Dbxref=GeneID:74239,GenBank:XP_030110719.1,MGI:MGI:1921489;Name=XP_030110719.1;gbkey=CDS;gene=Iqce;product=IQ domain-containing protein E isoform X18;protein_id=XP_030110719.1;extra_copy_number=0
CM058245.1	Liftoff	CDS	142084597	142084797	.	-	.	ID=cds-XP_030110719.1;Parent=rna-XM_030254859.2;Dbxref=GeneID:74239,GenBank:XP_030110719.1,MGI:MGI:1921489;Name=XP_030110719.1;gbkey=CDS;gene=Iqce;product=IQ domain-containing protein E isoform X18;protein_id=XP_030110719.1;extra_copy_number=0
CM058245.1	Liftoff	CDS	142087611	142087709	.	-	.	ID=cds-XP_030110719.1;Parent=rna-XM_030254859.2;Dbxref=GeneID:74239,GenBank:XP_030110719.1,MGI:MGI:1921489;Name=XP_030110719.1;gbkey=CDS;gene=Iqce;product=IQ domain-containing protein E isoform X18;protein_id=XP_030110719.1;extra_copy_number=0
CM058245.1	Liftoff	CDS	142089058	142089158	.	-	.	ID=cds-XP_030110719.1;Parent=rna-XM_030254859.2;Dbxref=GeneID:74239,GenBank:XP_030110719.1,MGI:MGI:1921489;Name=XP_030110719.1;gbkey=CDS;gene=Iqce;product=IQ domain-containing protein E isoform X18;protein_id=XP_030110719.1;extra_copy_number=0
CM058245.1	Liftoff	CDS	142089935	142090056	.	-	.	ID=cds-XP_030110719.1;Parent=rna-XM_030254859.2;Dbxref=GeneID:74239,GenBank:XP_030110719.1,MGI:MGI:1921489;Name=XP_030110719.1;gbkey=CDS;gene=Iqce;product=IQ domain-containing protein E isoform X18;protein_id=XP_030110719.1;extra_copy_number=0
CM058245.1	Liftoff	CDS	142090398	142090517	.	-	.	ID=cds-XP_030110719.1;Parent=rna-XM_030254859.2;Dbxref=GeneID:74239,GenBank:XP_030110719.1,MGI:MGI:1921489;Name=XP_030110719.1;gbkey=CDS;gene=Iqce;product=IQ domain-containing protein E isoform X18;protein_id=XP_030110719.1;extra_copy_number=0
CM058245.1	Liftoff	CDS	142092928	142092951	.	-	.	ID=cds-XP_030110719.1;Parent=rna-XM_030254859.2;Dbxref=GeneID:74239,GenBank:XP_030110719.1,MGI:MGI:1921489;Name=XP_030110719.1;gbkey=CDS;gene=Iqce;product=IQ domain-containing protein E isoform X18;protein_id=XP_030110719.1;extra_copy_number=0
CM058245.1	Liftoff	CDS	142093669	142093839	.	-	.	ID=cds-XP_030110719.1;Parent=rna-XM_030254859.2;Dbxref=GeneID:74239,GenBank:XP_030110719.1,MGI:MGI:1921489;Name=XP_030110719.1;gbkey=CDS;gene=Iqce;product=IQ domain-containing protein E isoform X18;protein_id=XP_030110719.1;extra_copy_number=0
CM058245.1	Liftoff	CDS	142096007	142096097	.	-	.	ID=cds-XP_030110719.1;Parent=rna-XM_030254859.2;Dbxref=GeneID:74239,GenBank:XP_030110719.1,MGI:MGI:1921489;Name=XP_030110719.1;gbkey=CDS;gene=Iqce;product=IQ domain-containing protein E isoform X18;protein_id=XP_030110719.1;extra_copy_number=0
CM058245.1	Liftoff	CDS	142096665	142096769	.	-	.	ID=cds-XP_030110719.1;Parent=rna-XM_030254859.2;Dbxref=GeneID:74239,GenBank:XP_030110719.1,MGI:MGI:1921489;Name=XP_030110719.1;gbkey=CDS;gene=Iqce;product=IQ domain-containing protein E isoform X18;protein_id=XP_030110719.1;extra_copy_number=0
CM058245.1	Liftoff	CDS	142099307	142099532	.	-	.	ID=cds-XP_030110719.1;Parent=rna-XM_030254859.2;Dbxref=GeneID:74239,GenBank:XP_030110719.1,MGI:MGI:1921489;Name=XP_030110719.1;gbkey=CDS;gene=Iqce;product=IQ domain-containing protein E isoform X18;protein_id=XP_030110719.1;extra_copy_number=0
CM058245.1	Liftoff	CDS	142100993	142101116	.	-	.	ID=cds-XP_030110719.1;Parent=rna-XM_030254859.2;Dbxref=GeneID:74239,GenBank:XP_030110719.1,MGI:MGI:1921489;Name=XP_030110719.1;gbkey=CDS;gene=Iqce;product=IQ domain-containing protein E isoform X18;protein_id=XP_030110719.1;extra_copy_number=0
CM058245.1	Liftoff	mRNA	142081142	142120960	.	-	.	ID=rna-XM_036165558.1;Parent=gene-Iqce;Dbxref=GeneID:74239,GenBank:XM_036165558.1,MGI:MGI:1921489;Name=XM_036165558.1;gbkey=mRNA;gene=Iqce;model_evidence=Supporting evidence includes similarity to: 2 mRNAs%2C 21 ESTs%2C 325 long SRA reads%2C and 100%25 coverage of the annotated genomic feature by RNAseq alignments%2C including 27 samples with support for all annotated introns;product=IQ motif containing E%2C transcript variant X8;transcript_id=XM_036165558.1;matches_ref_protein=True;valid_ORF=True;extra_copy_number=0
CM058245.1	Liftoff	exon	142081142	142084082	.	-	.	ID=exon-XM_036165558.1-22;Parent=rna-XM_036165558.1;Dbxref=GeneID:74239,GenBank:XM_036165558.1,MGI:MGI:1921489;gbkey=mRNA;gene=Iqce;product=IQ motif containing E%2C transcript variant X8;transcript_id=XM_036165558.1;extra_copy_number=0
CM058245.1	Liftoff	exon	142084597	142084797	.	-	.	ID=exon-XM_036165558.1-21;Parent=rna-XM_036165558.1;Dbxref=GeneID:74239,GenBank:XM_036165558.1,MGI:MGI:1921489;gbkey=mRNA;gene=Iqce;product=IQ motif containing E%2C transcript variant X8;transcript_id=XM_036165558.1;extra_copy_number=0
CM058245.1	Liftoff	exon	142089058	142089158	.	-	.	ID=exon-XM_036165558.1-20;Parent=rna-XM_036165558.1;Dbxref=GeneID:74239,GenBank:XM_036165558.1,MGI:MGI:1921489;gbkey=mRNA;gene=Iqce;product=IQ motif containing E%2C transcript variant X8;transcript_id=XM_036165558.1;extra_copy_number=0
CM058245.1	Liftoff	exon	142089935	142090056	.	-	.	ID=exon-XM_036165558.1-19;Parent=rna-XM_036165558.1;Dbxref=GeneID:74239,GenBank:XM_036165558.1,MGI:MGI:1921489;gbkey=mRNA;gene=Iqce;product=IQ motif containing E%2C transcript variant X8;transcript_id=XM_036165558.1;extra_copy_number=0
CM058245.1	Liftoff	exon	142090398	142090517	.	-	.	ID=exon-XM_036165558.1-18;Parent=rna-XM_036165558.1;Dbxref=GeneID:74239,GenBank:XM_036165558.1,MGI:MGI:1921489;gbkey=mRNA;gene=Iqce;product=IQ motif containing E%2C transcript variant X8;transcript_id=XM_036165558.1;extra_copy_number=0
CM058245.1	Liftoff	exon	142092928	142092951	.	-	.	ID=exon-XM_036165558.1-17;Parent=rna-XM_036165558.1;Dbxref=GeneID:74239,GenBank:XM_036165558.1,MGI:MGI:1921489;gbkey=mRNA;gene=Iqce;product=IQ motif containing E%2C transcript variant X8;transcript_id=XM_036165558.1;extra_copy_number=0
CM058245.1	Liftoff	exon	142096007	142096097	.	-	.	ID=exon-XM_036165558.1-16;Parent=rna-XM_036165558.1;Dbxref=GeneID:74239,GenBank:XM_036165558.1,MGI:MGI:1921489;gbkey=mRNA;gene=Iqce;product=IQ motif containing E%2C transcript variant X8;transcript_id=XM_036165558.1;extra_copy_number=0
CM058245.1	Liftoff	exon	142096665	142096769	.	-	.	ID=exon-XM_036165558.1-15;Parent=rna-XM_036165558.1;Dbxref=GeneID:74239,GenBank:XM_036165558.1,MGI:MGI:1921489;gbkey=mRNA;gene=Iqce;product=IQ motif containing E%2C transcript variant X8;transcript_id=XM_036165558.1;extra_copy_number=0
CM058245.1	Liftoff	exon	142099307	142099536	.	-	.	ID=exon-XM_036165558.1-14;Parent=rna-XM_036165558.1;Dbxref=GeneID:74239,GenBank:XM_036165558.1,MGI:MGI:1921489;gbkey=mRNA;gene=Iqce;product=IQ motif containing E%2C transcript variant X8;transcript_id=XM_036165558.1;extra_copy_number=0
CM058245.1	Liftoff	exon	142100993	142101048	.	-	.	ID=exon-XM_036165558.1-13;Parent=rna-XM_036165558.1;Dbxref=GeneID:74239,GenBank:XM_036165558.1,MGI:MGI:1921489;gbkey=mRNA;gene=Iqce;product=IQ motif containing E%2C transcript variant X8;transcript_id=XM_036165558.1;extra_copy_number=0
CM058245.1	Liftoff	exon	142101967	142102130	.	-	.	ID=exon-XM_036165558.1-12;Parent=rna-XM_036165558.1;Dbxref=GeneID:74239,GenBank:XM_036165558.1,MGI:MGI:1921489;gbkey=mRNA;gene=Iqce;product=IQ motif containing E%2C transcript variant X8;transcript_id=XM_036165558.1;extra_copy_number=0
CM058245.1	Liftoff	exon	142104636	142104685	.	-	.	ID=exon-XM_036165558.1-11;Parent=rna-XM_036165558.1;Dbxref=GeneID:74239,GenBank:XM_036165558.1,MGI:MGI:1921489;gbkey=mRNA;gene=Iqce;product=IQ motif containing E%2C transcript variant X8;transcript_id=XM_036165558.1;extra_copy_number=0
CM058245.1	Liftoff	exon	142104919	142104991	.	-	.	ID=exon-XM_036165558.1-10;Parent=rna-XM_036165558.1;Dbxref=GeneID:74239,GenBank:XM_036165558.1,MGI:MGI:1921489;gbkey=mRNA;gene=Iqce;product=IQ motif containing E%2C transcript variant X8;transcript_id=XM_036165558.1;extra_copy_number=0
CM058245.1	Liftoff	exon	142106376	142106446	.	-	.	ID=exon-XM_036165558.1-9;Parent=rna-XM_036165558.1;Dbxref=GeneID:74239,GenBank:XM_036165558.1,MGI:MGI:1921489;gbkey=mRNA;gene=Iqce;product=IQ motif containing E%2C transcript variant X8;transcript_id=XM_036165558.1;extra_copy_number=0
CM058245.1	Liftoff	exon	142108404	142108454	.	-	.	ID=exon-XM_036165558.1-8;Parent=rna-XM_036165558.1;Dbxref=GeneID:74239,GenBank:XM_036165558.1,MGI:MGI:1921489;gbkey=mRNA;gene=Iqce;product=IQ motif containing E%2C transcript variant X8;transcript_id=XM_036165558.1;extra_copy_number=0
CM058245.1	Liftoff	exon	142108547	142108660	.	-	.	ID=exon-XM_036165558.1-7;Parent=rna-XM_036165558.1;Dbxref=GeneID:74239,GenBank:XM_036165558.1,MGI:MGI:1921489;gbkey=mRNA;gene=Iqce;product=IQ motif containing E%2C transcript variant X8;transcript_id=XM_036165558.1;extra_copy_number=0
CM058245.1	Liftoff	exon	142110191	142110261	.	-	.	ID=exon-XM_036165558.1-6;Parent=rna-XM_036165558.1;Dbxref=GeneID:74239,GenBank:XM_036165558.1,MGI:MGI:1921489;gbkey=mRNA;gene=Iqce;product=IQ motif containing E%2C transcript variant X8;transcript_id=XM_036165558.1;extra_copy_number=0
CM058245.1	Liftoff	exon	142111385	142111519	.	-	.	ID=exon-XM_036165558.1-5;Parent=rna-XM_036165558.1;Dbxref=GeneID:74239,GenBank:XM_036165558.1,MGI:MGI:1921489;gbkey=mRNA;gene=Iqce;product=IQ motif containing E%2C transcript variant X8;transcript_id=XM_036165558.1;extra_copy_number=0
CM058245.1	Liftoff	exon	142112006	142112134	.	-	.	ID=exon-XM_036165558.1-4;Parent=rna-XM_036165558.1;Dbxref=GeneID:74239,GenBank:XM_036165558.1,MGI:MGI:1921489;gbkey=mRNA;gene=Iqce;product=IQ motif containing E%2C transcript variant X8;transcript_id=XM_036165558.1;extra_copy_number=0
CM058245.1	Liftoff	exon	142115599	142115644	.	-	.	ID=exon-XM_036165558.1-3;Parent=rna-XM_036165558.1;Dbxref=GeneID:74239,GenBank:XM_036165558.1,MGI:MGI:1921489;gbkey=mRNA;gene=Iqce;product=IQ motif containing E%2C transcript variant X8;transcript_id=XM_036165558.1;extra_copy_number=0
CM058245.1	Liftoff	exon	142118276	142118323	.	-	.	ID=exon-XM_036165558.1-2;Parent=rna-XM_036165558.1;Dbxref=GeneID:74239,GenBank:XM_036165558.1,MGI:MGI:1921489;gbkey=mRNA;gene=Iqce;product=IQ motif containing E%2C transcript variant X8;transcript_id=XM_036165558.1;extra_copy_number=0
CM058245.1	Liftoff	exon	142120775	142120960	.	-	.	ID=exon-XM_036165558.1-1;Parent=rna-XM_036165558.1;Dbxref=GeneID:74239,GenBank:XM_036165558.1,MGI:MGI:1921489;gbkey=mRNA;gene=Iqce;product=IQ motif containing E%2C transcript variant X8;transcript_id=XM_036165558.1;extra_copy_number=0
CM058245.1	Liftoff	CDS	142083955	142084082	.	-	.	ID=cds-XP_036021451.1;Parent=rna-XM_036165558.1;Dbxref=GeneID:74239,GenBank:XP_036021451.1,MGI:MGI:1921489;Name=XP_036021451.1;gbkey=CDS;gene=Iqce;product=IQ domain-containing protein E isoform X8;protein_id=XP_036021451.1;extra_copy_number=0
CM058245.1	Liftoff	CDS	142084597	142084797	.	-	.	ID=cds-XP_036021451.1;Parent=rna-XM_036165558.1;Dbxref=GeneID:74239,GenBank:XP_036021451.1,MGI:MGI:1921489;Name=XP_036021451.1;gbkey=CDS;gene=Iqce;product=IQ domain-containing protein E isoform X8;protein_id=XP_036021451.1;extra_copy_number=0
CM058245.1	Liftoff	CDS	142089058	142089158	.	-	.	ID=cds-XP_036021451.1;Parent=rna-XM_036165558.1;Dbxref=GeneID:74239,GenBank:XP_036021451.1,MGI:MGI:1921489;Name=XP_036021451.1;gbkey=CDS;gene=Iqce;product=IQ domain-containing protein E isoform X8;protein_id=XP_036021451.1;extra_copy_number=0
CM058245.1	Liftoff	CDS	142089935	142090056	.	-	.	ID=cds-XP_036021451.1;Parent=rna-XM_036165558.1;Dbxref=GeneID:74239,GenBank:XP_036021451.1,MGI:MGI:1921489;Name=XP_036021451.1;gbkey=CDS;gene=Iqce;product=IQ domain-containing protein E isoform X8;protein_id=XP_036021451.1;extra_copy_number=0
CM058245.1	Liftoff	CDS	142090398	142090517	.	-	.	ID=cds-XP_036021451.1;Parent=rna-XM_036165558.1;Dbxref=GeneID:74239,GenBank:XP_036021451.1,MGI:MGI:1921489;Name=XP_036021451.1;gbkey=CDS;gene=Iqce;product=IQ domain-containing protein E isoform X8;protein_id=XP_036021451.1;extra_copy_number=0
CM058245.1	Liftoff	CDS	142092928	142092951	.	-	.	ID=cds-XP_036021451.1;Parent=rna-XM_036165558.1;Dbxref=GeneID:74239,GenBank:XP_036021451.1,MGI:MGI:1921489;Name=XP_036021451.1;gbkey=CDS;gene=Iqce;product=IQ domain-containing protein E isoform X8;protein_id=XP_036021451.1;extra_copy_number=0
CM058245.1	Liftoff	CDS	142096007	142096097	.	-	.	ID=cds-XP_036021451.1;Parent=rna-XM_036165558.1;Dbxref=GeneID:74239,GenBank:XP_036021451.1,MGI:MGI:1921489;Name=XP_036021451.1;gbkey=CDS;gene=Iqce;product=IQ domain-containing protein E isoform X8;protein_id=XP_036021451.1;extra_copy_number=0
CM058245.1	Liftoff	CDS	142096665	142096769	.	-	.	ID=cds-XP_036021451.1;Parent=rna-XM_036165558.1;Dbxref=GeneID:74239,GenBank:XP_036021451.1,MGI:MGI:1921489;Name=XP_036021451.1;gbkey=CDS;gene=Iqce;product=IQ domain-containing protein E isoform X8;protein_id=XP_036021451.1;extra_copy_number=0
CM058245.1	Liftoff	CDS	142099307	142099536	.	-	.	ID=cds-XP_036021451.1;Parent=rna-XM_036165558.1;Dbxref=GeneID:74239,GenBank:XP_036021451.1,MGI:MGI:1921489;Name=XP_036021451.1;gbkey=CDS;gene=Iqce;product=IQ domain-containing protein E isoform X8;protein_id=XP_036021451.1;extra_copy_number=0
CM058245.1	Liftoff	CDS	142100993	142101048	.	-	.	ID=cds-XP_036021451.1;Parent=rna-XM_036165558.1;Dbxref=GeneID:74239,GenBank:XP_036021451.1,MGI:MGI:1921489;Name=XP_036021451.1;gbkey=CDS;gene=Iqce;product=IQ domain-containing protein E isoform X8;protein_id=XP_036021451.1;extra_copy_number=0
CM058245.1	Liftoff	CDS	142101967	142102130	.	-	.	ID=cds-XP_036021451.1;Parent=rna-XM_036165558.1;Dbxref=GeneID:74239,GenBank:XP_036021451.1,MGI:MGI:1921489;Name=XP_036021451.1;gbkey=CDS;gene=Iqce;product=IQ domain-containing protein E isoform X8;protein_id=XP_036021451.1;extra_copy_number=0
CM058245.1	Liftoff	CDS	142104636	142104685	.	-	.	ID=cds-XP_036021451.1;Parent=rna-XM_036165558.1;Dbxref=GeneID:74239,GenBank:XP_036021451.1,MGI:MGI:1921489;Name=XP_036021451.1;gbkey=CDS;gene=Iqce;product=IQ domain-containing protein E isoform X8;protein_id=XP_036021451.1;extra_copy_number=0
CM058245.1	Liftoff	CDS	142104919	142104991	.	-	.	ID=cds-XP_036021451.1;Parent=rna-XM_036165558.1;Dbxref=GeneID:74239,GenBank:XP_036021451.1,MGI:MGI:1921489;Name=XP_036021451.1;gbkey=CDS;gene=Iqce;product=IQ domain-containing protein E isoform X8;protein_id=XP_036021451.1;extra_copy_number=0
CM058245.1	Liftoff	CDS	142106376	142106446	.	-	.	ID=cds-XP_036021451.1;Parent=rna-XM_036165558.1;Dbxref=GeneID:74239,GenBank:XP_036021451.1,MGI:MGI:1921489;Name=XP_036021451.1;gbkey=CDS;gene=Iqce;product=IQ domain-containing protein E isoform X8;protein_id=XP_036021451.1;extra_copy_number=0
CM058245.1	Liftoff	CDS	142108404	142108454	.	-	.	ID=cds-XP_036021451.1;Parent=rna-XM_036165558.1;Dbxref=GeneID:74239,GenBank:XP_036021451.1,MGI:MGI:1921489;Name=XP_036021451.1;gbkey=CDS;gene=Iqce;product=IQ domain-containing protein E isoform X8;protein_id=XP_036021451.1;extra_copy_number=0
CM058245.1	Liftoff	CDS	142108547	142108660	.	-	.	ID=cds-XP_036021451.1;Parent=rna-XM_036165558.1;Dbxref=GeneID:74239,GenBank:XP_036021451.1,MGI:MGI:1921489;Name=XP_036021451.1;gbkey=CDS;gene=Iqce;product=IQ domain-containing protein E isoform X8;protein_id=XP_036021451.1;extra_copy_number=0
CM058245.1	Liftoff	CDS	142110191	142110261	.	-	.	ID=cds-XP_036021451.1;Parent=rna-XM_036165558.1;Dbxref=GeneID:74239,GenBank:XP_036021451.1,MGI:MGI:1921489;Name=XP_036021451.1;gbkey=CDS;gene=Iqce;product=IQ domain-containing protein E isoform X8;protein_id=XP_036021451.1;extra_copy_number=0
CM058245.1	Liftoff	CDS	142111385	142111519	.	-	.	ID=cds-XP_036021451.1;Parent=rna-XM_036165558.1;Dbxref=GeneID:74239,GenBank:XP_036021451.1,MGI:MGI:1921489;Name=XP_036021451.1;gbkey=CDS;gene=Iqce;product=IQ domain-containing protein E isoform X8;protein_id=XP_036021451.1;extra_copy_number=0
CM058245.1	Liftoff	CDS	142112006	142112134	.	-	.	ID=cds-XP_036021451.1;Parent=rna-XM_036165558.1;Dbxref=GeneID:74239,GenBank:XP_036021451.1,MGI:MGI:1921489;Name=XP_036021451.1;gbkey=CDS;gene=Iqce;product=IQ domain-containing protein E isoform X8;protein_id=XP_036021451.1;extra_copy_number=0
CM058245.1	Liftoff	CDS	142115599	142115644	.	-	.	ID=cds-XP_036021451.1;Parent=rna-XM_036165558.1;Dbxref=GeneID:74239,GenBank:XP_036021451.1,MGI:MGI:1921489;Name=XP_036021451.1;gbkey=CDS;gene=Iqce;product=IQ domain-containing protein E isoform X8;protein_id=XP_036021451.1;extra_copy_number=0
CM058245.1	Liftoff	CDS	142118276	142118323	.	-	.	ID=cds-XP_036021451.1;Parent=rna-XM_036165558.1;Dbxref=GeneID:74239,GenBank:XP_036021451.1,MGI:MGI:1921489;Name=XP_036021451.1;gbkey=CDS;gene=Iqce;product=IQ domain-containing protein E isoform X8;protein_id=XP_036021451.1;extra_copy_number=0
CM058245.1	Liftoff	CDS	142120775	142120810	.	-	.	ID=cds-XP_036021451.1;Parent=rna-XM_036165558.1;Dbxref=GeneID:74239,GenBank:XP_036021451.1,MGI:MGI:1921489;Name=XP_036021451.1;gbkey=CDS;gene=Iqce;product=IQ domain-containing protein E isoform X8;protein_id=XP_036021451.1;extra_copy_number=0
CM058245.1	Liftoff	mRNA	142081142	142120961	.	-	.	ID=rna-XM_036165559.1;Parent=gene-Iqce;Dbxref=GeneID:74239,GenBank:XM_036165559.1,MGI:MGI:1921489;Name=XM_036165559.1;gbkey=mRNA;gene=Iqce;model_evidence=Supporting evidence includes similarity to: 3 mRNAs%2C 20 ESTs%2C 311 long SRA reads%2C and 100%25 coverage of the annotated genomic feature by RNAseq alignments%2C including 23 samples with support for all annotated introns;product=IQ motif containing E%2C transcript variant X10;transcript_id=XM_036165559.1;matches_ref_protein=True;valid_ORF=True;extra_copy_number=0
CM058245.1	Liftoff	exon	142081142	142084082	.	-	.	ID=exon-XM_036165559.1-22;Parent=rna-XM_036165559.1;Dbxref=GeneID:74239,GenBank:XM_036165559.1,MGI:MGI:1921489;gbkey=mRNA;gene=Iqce;product=IQ motif containing E%2C transcript variant X10;transcript_id=XM_036165559.1;extra_copy_number=0
CM058245.1	Liftoff	exon	142084597	142084797	.	-	.	ID=exon-XM_036165559.1-21;Parent=rna-XM_036165559.1;Dbxref=GeneID:74239,GenBank:XM_036165559.1,MGI:MGI:1921489;gbkey=mRNA;gene=Iqce;product=IQ motif containing E%2C transcript variant X10;transcript_id=XM_036165559.1;extra_copy_number=0
CM058245.1	Liftoff	exon	142087611	142087709	.	-	.	ID=exon-XM_036165559.1-20;Parent=rna-XM_036165559.1;Dbxref=GeneID:74239,GenBank:XM_036165559.1,MGI:MGI:1921489;gbkey=mRNA;gene=Iqce;product=IQ motif containing E%2C transcript variant X10;transcript_id=XM_036165559.1;extra_copy_number=0
CM058245.1	Liftoff	exon	142089058	142089158	.	-	.	ID=exon-XM_036165559.1-19;Parent=rna-XM_036165559.1;Dbxref=GeneID:74239,GenBank:XM_036165559.1,MGI:MGI:1921489;gbkey=mRNA;gene=Iqce;product=IQ motif containing E%2C transcript variant X10;transcript_id=XM_036165559.1;extra_copy_number=0
CM058245.1	Liftoff	exon	142089935	142090056	.	-	.	ID=exon-XM_036165559.1-18;Parent=rna-XM_036165559.1;Dbxref=GeneID:74239,GenBank:XM_036165559.1,MGI:MGI:1921489;gbkey=mRNA;gene=Iqce;product=IQ motif containing E%2C transcript variant X10;transcript_id=XM_036165559.1;extra_copy_number=0
CM058245.1	Liftoff	exon	142090398	142090517	.	-	.	ID=exon-XM_036165559.1-17;Parent=rna-XM_036165559.1;Dbxref=GeneID:74239,GenBank:XM_036165559.1,MGI:MGI:1921489;gbkey=mRNA;gene=Iqce;product=IQ motif containing E%2C transcript variant X10;transcript_id=XM_036165559.1;extra_copy_number=0
CM058245.1	Liftoff	exon	142092928	142092951	.	-	.	ID=exon-XM_036165559.1-16;Parent=rna-XM_036165559.1;Dbxref=GeneID:74239,GenBank:XM_036165559.1,MGI:MGI:1921489;gbkey=mRNA;gene=Iqce;product=IQ motif containing E%2C transcript variant X10;transcript_id=XM_036165559.1;extra_copy_number=0
CM058245.1	Liftoff	exon	142096007	142096097	.	-	.	ID=exon-XM_036165559.1-15;Parent=rna-XM_036165559.1;Dbxref=GeneID:74239,GenBank:XM_036165559.1,MGI:MGI:1921489;gbkey=mRNA;gene=Iqce;product=IQ motif containing E%2C transcript variant X10;transcript_id=XM_036165559.1;extra_copy_number=0
CM058245.1	Liftoff	exon	142096665	142096769	.	-	.	ID=exon-XM_036165559.1-14;Parent=rna-XM_036165559.1;Dbxref=GeneID:74239,GenBank:XM_036165559.1,MGI:MGI:1921489;gbkey=mRNA;gene=Iqce;product=IQ motif containing E%2C transcript variant X10;transcript_id=XM_036165559.1;extra_copy_number=0
CM058245.1	Liftoff	exon	142099307	142099536	.	-	.	ID=exon-XM_036165559.1-13;Parent=rna-XM_036165559.1;Dbxref=GeneID:74239,GenBank:XM_036165559.1,MGI:MGI:1921489;gbkey=mRNA;gene=Iqce;product=IQ motif containing E%2C transcript variant X10;transcript_id=XM_036165559.1;extra_copy_number=0
CM058245.1	Liftoff	exon	142100993	142101048	.	-	.	ID=exon-XM_036165559.1-12;Parent=rna-XM_036165559.1;Dbxref=GeneID:74239,GenBank:XM_036165559.1,MGI:MGI:1921489;gbkey=mRNA;gene=Iqce;product=IQ motif containing E%2C transcript variant X10;transcript_id=XM_036165559.1;extra_copy_number=0
CM058245.1	Liftoff	exon	142101967	142102130	.	-	.	ID=exon-XM_036165559.1-11;Parent=rna-XM_036165559.1;Dbxref=GeneID:74239,GenBank:XM_036165559.1,MGI:MGI:1921489;gbkey=mRNA;gene=Iqce;product=IQ motif containing E%2C transcript variant X10;transcript_id=XM_036165559.1;extra_copy_number=0
CM058245.1	Liftoff	exon	142104636	142104685	.	-	.	ID=exon-XM_036165559.1-10;Parent=rna-XM_036165559.1;Dbxref=GeneID:74239,GenBank:XM_036165559.1,MGI:MGI:1921489;gbkey=mRNA;gene=Iqce;product=IQ motif containing E%2C transcript variant X10;transcript_id=XM_036165559.1;extra_copy_number=0
CM058245.1	Liftoff	exon	142104919	142104991	.	-	.	ID=exon-XM_036165559.1-9;Parent=rna-XM_036165559.1;Dbxref=GeneID:74239,GenBank:XM_036165559.1,MGI:MGI:1921489;gbkey=mRNA;gene=Iqce;product=IQ motif containing E%2C transcript variant X10;transcript_id=XM_036165559.1;extra_copy_number=0
CM058245.1	Liftoff	exon	142106376	142106446	.	-	.	ID=exon-XM_036165559.1-8;Parent=rna-XM_036165559.1;Dbxref=GeneID:74239,GenBank:XM_036165559.1,MGI:MGI:1921489;gbkey=mRNA;gene=Iqce;product=IQ motif containing E%2C transcript variant X10;transcript_id=XM_036165559.1;extra_copy_number=0
CM058245.1	Liftoff	exon	142108404	142108454	.	-	.	ID=exon-XM_036165559.1-7;Parent=rna-XM_036165559.1;Dbxref=GeneID:74239,GenBank:XM_036165559.1,MGI:MGI:1921489;gbkey=mRNA;gene=Iqce;product=IQ motif containing E%2C transcript variant X10;transcript_id=XM_036165559.1;extra_copy_number=0
CM058245.1	Liftoff	exon	142108547	142108660	.	-	.	ID=exon-XM_036165559.1-6;Parent=rna-XM_036165559.1;Dbxref=GeneID:74239,GenBank:XM_036165559.1,MGI:MGI:1921489;gbkey=mRNA;gene=Iqce;product=IQ motif containing E%2C transcript variant X10;transcript_id=XM_036165559.1;extra_copy_number=0
CM058245.1	Liftoff	exon	142110191	142110261	.	-	.	ID=exon-XM_036165559.1-5;Parent=rna-XM_036165559.1;Dbxref=GeneID:74239,GenBank:XM_036165559.1,MGI:MGI:1921489;gbkey=mRNA;gene=Iqce;product=IQ motif containing E%2C transcript variant X10;transcript_id=XM_036165559.1;extra_copy_number=0
CM058245.1	Liftoff	exon	142112006	142112134	.	-	.	ID=exon-XM_036165559.1-4;Parent=rna-XM_036165559.1;Dbxref=GeneID:74239,GenBank:XM_036165559.1,MGI:MGI:1921489;gbkey=mRNA;gene=Iqce;product=IQ motif containing E%2C transcript variant X10;transcript_id=XM_036165559.1;extra_copy_number=0
CM058245.1	Liftoff	exon	142115599	142115644	.	-	.	ID=exon-XM_036165559.1-3;Parent=rna-XM_036165559.1;Dbxref=GeneID:74239,GenBank:XM_036165559.1,MGI:MGI:1921489;gbkey=mRNA;gene=Iqce;product=IQ motif containing E%2C transcript variant X10;transcript_id=XM_036165559.1;extra_copy_number=0
CM058245.1	Liftoff	exon	142118276	142118323	.	-	.	ID=exon-XM_036165559.1-2;Parent=rna-XM_036165559.1;Dbxref=GeneID:74239,GenBank:XM_036165559.1,MGI:MGI:1921489;gbkey=mRNA;gene=Iqce;product=IQ motif containing E%2C transcript variant X10;transcript_id=XM_036165559.1;extra_copy_number=0
CM058245.1	Liftoff	exon	142120775	142120961	.	-	.	ID=exon-XM_036165559.1-1;Parent=rna-XM_036165559.1;Dbxref=GeneID:74239,GenBank:XM_036165559.1,MGI:MGI:1921489;gbkey=mRNA;gene=Iqce;product=IQ motif containing E%2C transcript variant X10;transcript_id=XM_036165559.1;extra_copy_number=0
CM058245.1	Liftoff	CDS	142083955	142084082	.	-	.	ID=cds-XP_036021452.1;Parent=rna-XM_036165559.1;Dbxref=GeneID:74239,GenBank:XP_036021452.1,MGI:MGI:1921489;Name=XP_036021452.1;gbkey=CDS;gene=Iqce;product=IQ domain-containing protein E isoform X10;protein_id=XP_036021452.1;extra_copy_number=0
CM058245.1	Liftoff	CDS	142084597	142084797	.	-	.	ID=cds-XP_036021452.1;Parent=rna-XM_036165559.1;Dbxref=GeneID:74239,GenBank:XP_036021452.1,MGI:MGI:1921489;Name=XP_036021452.1;gbkey=CDS;gene=Iqce;product=IQ domain-containing protein E isoform X10;protein_id=XP_036021452.1;extra_copy_number=0
CM058245.1	Liftoff	CDS	142087611	142087709	.	-	.	ID=cds-XP_036021452.1;Parent=rna-XM_036165559.1;Dbxref=GeneID:74239,GenBank:XP_036021452.1,MGI:MGI:1921489;Name=XP_036021452.1;gbkey=CDS;gene=Iqce;product=IQ domain-containing protein E isoform X10;protein_id=XP_036021452.1;extra_copy_number=0
CM058245.1	Liftoff	CDS	142089058	142089158	.	-	.	ID=cds-XP_036021452.1;Parent=rna-XM_036165559.1;Dbxref=GeneID:74239,GenBank:XP_036021452.1,MGI:MGI:1921489;Name=XP_036021452.1;gbkey=CDS;gene=Iqce;product=IQ domain-containing protein E isoform X10;protein_id=XP_036021452.1;extra_copy_number=0
CM058245.1	Liftoff	CDS	142089935	142090056	.	-	.	ID=cds-XP_036021452.1;Parent=rna-XM_036165559.1;Dbxref=GeneID:74239,GenBank:XP_036021452.1,MGI:MGI:1921489;Name=XP_036021452.1;gbkey=CDS;gene=Iqce;product=IQ domain-containing protein E isoform X10;protein_id=XP_036021452.1;extra_copy_number=0
CM058245.1	Liftoff	CDS	142090398	142090517	.	-	.	ID=cds-XP_036021452.1;Parent=rna-XM_036165559.1;Dbxref=GeneID:74239,GenBank:XP_036021452.1,MGI:MGI:1921489;Name=XP_036021452.1;gbkey=CDS;gene=Iqce;product=IQ domain-containing protein E isoform X10;protein_id=XP_036021452.1;extra_copy_number=0
CM058245.1	Liftoff	CDS	142092928	142092951	.	-	.	ID=cds-XP_036021452.1;Parent=rna-XM_036165559.1;Dbxref=GeneID:74239,GenBank:XP_036021452.1,MGI:MGI:1921489;Name=XP_036021452.1;gbkey=CDS;gene=Iqce;product=IQ domain-containing protein E isoform X10;protein_id=XP_036021452.1;extra_copy_number=0
CM058245.1	Liftoff	CDS	142096007	142096097	.	-	.	ID=cds-XP_036021452.1;Parent=rna-XM_036165559.1;Dbxref=GeneID:74239,GenBank:XP_036021452.1,MGI:MGI:1921489;Name=XP_036021452.1;gbkey=CDS;gene=Iqce;product=IQ domain-containing protein E isoform X10;protein_id=XP_036021452.1;extra_copy_number=0
CM058245.1	Liftoff	CDS	142096665	142096769	.	-	.	ID=cds-XP_036021452.1;Parent=rna-XM_036165559.1;Dbxref=GeneID:74239,GenBank:XP_036021452.1,MGI:MGI:1921489;Name=XP_036021452.1;gbkey=CDS;gene=Iqce;product=IQ domain-containing protein E isoform X10;protein_id=XP_036021452.1;extra_copy_number=0
CM058245.1	Liftoff	CDS	142099307	142099536	.	-	.	ID=cds-XP_036021452.1;Parent=rna-XM_036165559.1;Dbxref=GeneID:74239,GenBank:XP_036021452.1,MGI:MGI:1921489;Name=XP_036021452.1;gbkey=CDS;gene=Iqce;product=IQ domain-containing protein E isoform X10;protein_id=XP_036021452.1;extra_copy_number=0
CM058245.1	Liftoff	CDS	142100993	142101048	.	-	.	ID=cds-XP_036021452.1;Parent=rna-XM_036165559.1;Dbxref=GeneID:74239,GenBank:XP_036021452.1,MGI:MGI:1921489;Name=XP_036021452.1;gbkey=CDS;gene=Iqce;product=IQ domain-containing protein E isoform X10;protein_id=XP_036021452.1;extra_copy_number=0
CM058245.1	Liftoff	CDS	142101967	142102130	.	-	.	ID=cds-XP_036021452.1;Parent=rna-XM_036165559.1;Dbxref=GeneID:74239,GenBank:XP_036021452.1,MGI:MGI:1921489;Name=XP_036021452.1;gbkey=CDS;gene=Iqce;product=IQ domain-containing protein E isoform X10;protein_id=XP_036021452.1;extra_copy_number=0
CM058245.1	Liftoff	CDS	142104636	142104685	.	-	.	ID=cds-XP_036021452.1;Parent=rna-XM_036165559.1;Dbxref=GeneID:74239,GenBank:XP_036021452.1,MGI:MGI:1921489;Name=XP_036021452.1;gbkey=CDS;gene=Iqce;product=IQ domain-containing protein E isoform X10;protein_id=XP_036021452.1;extra_copy_number=0
CM058245.1	Liftoff	CDS	142104919	142104991	.	-	.	ID=cds-XP_036021452.1;Parent=rna-XM_036165559.1;Dbxref=GeneID:74239,GenBank:XP_036021452.1,MGI:MGI:1921489;Name=XP_036021452.1;gbkey=CDS;gene=Iqce;product=IQ domain-containing protein E isoform X10;protein_id=XP_036021452.1;extra_copy_number=0
CM058245.1	Liftoff	CDS	142106376	142106446	.	-	.	ID=cds-XP_036021452.1;Parent=rna-XM_036165559.1;Dbxref=GeneID:74239,GenBank:XP_036021452.1,MGI:MGI:1921489;Name=XP_036021452.1;gbkey=CDS;gene=Iqce;product=IQ domain-containing protein E isoform X10;protein_id=XP_036021452.1;extra_copy_number=0
CM058245.1	Liftoff	CDS	142108404	142108454	.	-	.	ID=cds-XP_036021452.1;Parent=rna-XM_036165559.1;Dbxref=GeneID:74239,GenBank:XP_036021452.1,MGI:MGI:1921489;Name=XP_036021452.1;gbkey=CDS;gene=Iqce;product=IQ domain-containing protein E isoform X10;protein_id=XP_036021452.1;extra_copy_number=0
CM058245.1	Liftoff	CDS	142108547	142108660	.	-	.	ID=cds-XP_036021452.1;Parent=rna-XM_036165559.1;Dbxref=GeneID:74239,GenBank:XP_036021452.1,MGI:MGI:1921489;Name=XP_036021452.1;gbkey=CDS;gene=Iqce;product=IQ domain-containing protein E isoform X10;protein_id=XP_036021452.1;extra_copy_number=0
CM058245.1	Liftoff	CDS	142110191	142110261	.	-	.	ID=cds-XP_036021452.1;Parent=rna-XM_036165559.1;Dbxref=GeneID:74239,GenBank:XP_036021452.1,MGI:MGI:1921489;Name=XP_036021452.1;gbkey=CDS;gene=Iqce;product=IQ domain-containing protein E isoform X10;protein_id=XP_036021452.1;extra_copy_number=0
CM058245.1	Liftoff	CDS	142112006	142112134	.	-	.	ID=cds-XP_036021452.1;Parent=rna-XM_036165559.1;Dbxref=GeneID:74239,GenBank:XP_036021452.1,MGI:MGI:1921489;Name=XP_036021452.1;gbkey=CDS;gene=Iqce;product=IQ domain-containing protein E isoform X10;protein_id=XP_036021452.1;extra_copy_number=0
CM058245.1	Liftoff	CDS	142115599	142115644	.	-	.	ID=cds-XP_036021452.1;Parent=rna-XM_036165559.1;Dbxref=GeneID:74239,GenBank:XP_036021452.1,MGI:MGI:1921489;Name=XP_036021452.1;gbkey=CDS;gene=Iqce;product=IQ domain-containing protein E isoform X10;protein_id=XP_036021452.1;extra_copy_number=0
CM058245.1	Liftoff	CDS	142118276	142118323	.	-	.	ID=cds-XP_036021452.1;Parent=rna-XM_036165559.1;Dbxref=GeneID:74239,GenBank:XP_036021452.1,MGI:MGI:1921489;Name=XP_036021452.1;gbkey=CDS;gene=Iqce;product=IQ domain-containing protein E isoform X10;protein_id=XP_036021452.1;extra_copy_number=0
CM058245.1	Liftoff	CDS	142120775	142120810	.	-	.	ID=cds-XP_036021452.1;Parent=rna-XM_036165559.1;Dbxref=GeneID:74239,GenBank:XP_036021452.1,MGI:MGI:1921489;Name=XP_036021452.1;gbkey=CDS;gene=Iqce;product=IQ domain-containing protein E isoform X10;protein_id=XP_036021452.1;extra_copy_number=0
CM058245.1	Liftoff	mRNA	142081142	142112134	.	-	.	ID=rna-XM_036165560.1;Parent=gene-Iqce;Dbxref=GeneID:74239,GenBank:XM_036165560.1,MGI:MGI:1921489;Name=XM_036165560.1;gbkey=mRNA;gene=Iqce;model_evidence=Supporting evidence includes similarity to: 2 mRNAs%2C 14 ESTs%2C 228 long SRA reads%2C and 100%25 coverage of the annotated genomic feature by RNAseq alignments%2C including 13 samples with support for all annotated introns;product=IQ motif containing E%2C transcript variant X16;transcript_id=XM_036165560.1;matches_ref_protein=True;valid_ORF=True;extra_copy_number=0
CM058245.1	Liftoff	exon	142081142	142084082	.	-	.	ID=exon-XM_036165560.1-18;Parent=rna-XM_036165560.1;Dbxref=GeneID:74239,GenBank:XM_036165560.1,MGI:MGI:1921489;gbkey=mRNA;gene=Iqce;product=IQ motif containing E%2C transcript variant X16;transcript_id=XM_036165560.1;extra_copy_number=0
CM058245.1	Liftoff	exon	142084597	142084797	.	-	.	ID=exon-XM_036165560.1-17;Parent=rna-XM_036165560.1;Dbxref=GeneID:74239,GenBank:XM_036165560.1,MGI:MGI:1921489;gbkey=mRNA;gene=Iqce;product=IQ motif containing E%2C transcript variant X16;transcript_id=XM_036165560.1;extra_copy_number=0
CM058245.1	Liftoff	exon	142087611	142087709	.	-	.	ID=exon-XM_036165560.1-16;Parent=rna-XM_036165560.1;Dbxref=GeneID:74239,GenBank:XM_036165560.1,MGI:MGI:1921489;gbkey=mRNA;gene=Iqce;product=IQ motif containing E%2C transcript variant X16;transcript_id=XM_036165560.1;extra_copy_number=0
CM058245.1	Liftoff	exon	142089058	142089158	.	-	.	ID=exon-XM_036165560.1-15;Parent=rna-XM_036165560.1;Dbxref=GeneID:74239,GenBank:XM_036165560.1,MGI:MGI:1921489;gbkey=mRNA;gene=Iqce;product=IQ motif containing E%2C transcript variant X16;transcript_id=XM_036165560.1;extra_copy_number=0
CM058245.1	Liftoff	exon	142089935	142090056	.	-	.	ID=exon-XM_036165560.1-14;Parent=rna-XM_036165560.1;Dbxref=GeneID:74239,GenBank:XM_036165560.1,MGI:MGI:1921489;gbkey=mRNA;gene=Iqce;product=IQ motif containing E%2C transcript variant X16;transcript_id=XM_036165560.1;extra_copy_number=0
CM058245.1	Liftoff	exon	142090398	142090517	.	-	.	ID=exon-XM_036165560.1-13;Parent=rna-XM_036165560.1;Dbxref=GeneID:74239,GenBank:XM_036165560.1,MGI:MGI:1921489;gbkey=mRNA;gene=Iqce;product=IQ motif containing E%2C transcript variant X16;transcript_id=XM_036165560.1;extra_copy_number=0
CM058245.1	Liftoff	exon	142092928	142092951	.	-	.	ID=exon-XM_036165560.1-12;Parent=rna-XM_036165560.1;Dbxref=GeneID:74239,GenBank:XM_036165560.1,MGI:MGI:1921489;gbkey=mRNA;gene=Iqce;product=IQ motif containing E%2C transcript variant X16;transcript_id=XM_036165560.1;extra_copy_number=0
CM058245.1	Liftoff	exon	142093669	142093839	.	-	.	ID=exon-XM_036165560.1-11;Parent=rna-XM_036165560.1;Dbxref=GeneID:74239,GenBank:XM_036165560.1,MGI:MGI:1921489;gbkey=mRNA;gene=Iqce;product=IQ motif containing E%2C transcript variant X16;transcript_id=XM_036165560.1;extra_copy_number=0
CM058245.1	Liftoff	exon	142096007	142096097	.	-	.	ID=exon-XM_036165560.1-10;Parent=rna-XM_036165560.1;Dbxref=GeneID:74239,GenBank:XM_036165560.1,MGI:MGI:1921489;gbkey=mRNA;gene=Iqce;product=IQ motif containing E%2C transcript variant X16;transcript_id=XM_036165560.1;extra_copy_number=0
CM058245.1	Liftoff	exon	142096665	142096769	.	-	.	ID=exon-XM_036165560.1-9;Parent=rna-XM_036165560.1;Dbxref=GeneID:74239,GenBank:XM_036165560.1,MGI:MGI:1921489;gbkey=mRNA;gene=Iqce;product=IQ motif containing E%2C transcript variant X16;transcript_id=XM_036165560.1;extra_copy_number=0
CM058245.1	Liftoff	exon	142099307	142099532	.	-	.	ID=exon-XM_036165560.1-8;Parent=rna-XM_036165560.1;Dbxref=GeneID:74239,GenBank:XM_036165560.1,MGI:MGI:1921489;gbkey=mRNA;gene=Iqce;product=IQ motif containing E%2C transcript variant X16;transcript_id=XM_036165560.1;extra_copy_number=0
CM058245.1	Liftoff	exon	142100993	142101048	.	-	.	ID=exon-XM_036165560.1-7;Parent=rna-XM_036165560.1;Dbxref=GeneID:74239,GenBank:XM_036165560.1,MGI:MGI:1921489;gbkey=mRNA;gene=Iqce;product=IQ motif containing E%2C transcript variant X16;transcript_id=XM_036165560.1;extra_copy_number=0
CM058245.1	Liftoff	exon	142101967	142102130	.	-	.	ID=exon-XM_036165560.1-6;Parent=rna-XM_036165560.1;Dbxref=GeneID:74239,GenBank:XM_036165560.1,MGI:MGI:1921489;gbkey=mRNA;gene=Iqce;product=IQ motif containing E%2C transcript variant X16;transcript_id=XM_036165560.1;extra_copy_number=0
CM058245.1	Liftoff	exon	142104919	142104991	.	-	.	ID=exon-XM_036165560.1-5;Parent=rna-XM_036165560.1;Dbxref=GeneID:74239,GenBank:XM_036165560.1,MGI:MGI:1921489;gbkey=mRNA;gene=Iqce;product=IQ motif containing E%2C transcript variant X16;transcript_id=XM_036165560.1;extra_copy_number=0
CM058245.1	Liftoff	exon	142108404	142108454	.	-	.	ID=exon-XM_036165560.1-4;Parent=rna-XM_036165560.1;Dbxref=GeneID:74239,GenBank:XM_036165560.1,MGI:MGI:1921489;gbkey=mRNA;gene=Iqce;product=IQ motif containing E%2C transcript variant X16;transcript_id=XM_036165560.1;extra_copy_number=0
CM058245.1	Liftoff	exon	142108547	142108660	.	-	.	ID=exon-XM_036165560.1-3;Parent=rna-XM_036165560.1;Dbxref=GeneID:74239,GenBank:XM_036165560.1,MGI:MGI:1921489;gbkey=mRNA;gene=Iqce;product=IQ motif containing E%2C transcript variant X16;transcript_id=XM_036165560.1;extra_copy_number=0
CM058245.1	Liftoff	exon	142110191	142110261	.	-	.	ID=exon-XM_036165560.1-2;Parent=rna-XM_036165560.1;Dbxref=GeneID:74239,GenBank:XM_036165560.1,MGI:MGI:1921489;gbkey=mRNA;gene=Iqce;product=IQ motif containing E%2C transcript variant X16;transcript_id=XM_036165560.1;extra_copy_number=0
CM058245.1	Liftoff	exon	142112006	142112134	.	-	.	ID=exon-XM_036165560.1-1;Parent=rna-XM_036165560.1;Dbxref=GeneID:74239,GenBank:XM_036165560.1,MGI:MGI:1921489;gbkey=mRNA;gene=Iqce;product=IQ motif containing E%2C transcript variant X16;transcript_id=XM_036165560.1;extra_copy_number=0
CM058245.1	Liftoff	CDS	142083955	142084082	.	-	.	ID=cds-XP_036021453.1;Parent=rna-XM_036165560.1;Dbxref=GeneID:74239,GenBank:XP_036021453.1,MGI:MGI:1921489;Name=XP_036021453.1;gbkey=CDS;gene=Iqce;product=IQ domain-containing protein E isoform X15;protein_id=XP_036021453.1;extra_copy_number=0
CM058245.1	Liftoff	CDS	142084597	142084797	.	-	.	ID=cds-XP_036021453.1;Parent=rna-XM_036165560.1;Dbxref=GeneID:74239,GenBank:XP_036021453.1,MGI:MGI:1921489;Name=XP_036021453.1;gbkey=CDS;gene=Iqce;product=IQ domain-containing protein E isoform X15;protein_id=XP_036021453.1;extra_copy_number=0
CM058245.1	Liftoff	CDS	142087611	142087709	.	-	.	ID=cds-XP_036021453.1;Parent=rna-XM_036165560.1;Dbxref=GeneID:74239,GenBank:XP_036021453.1,MGI:MGI:1921489;Name=XP_036021453.1;gbkey=CDS;gene=Iqce;product=IQ domain-containing protein E isoform X15;protein_id=XP_036021453.1;extra_copy_number=0
CM058245.1	Liftoff	CDS	142089058	142089158	.	-	.	ID=cds-XP_036021453.1;Parent=rna-XM_036165560.1;Dbxref=GeneID:74239,GenBank:XP_036021453.1,MGI:MGI:1921489;Name=XP_036021453.1;gbkey=CDS;gene=Iqce;product=IQ domain-containing protein E isoform X15;protein_id=XP_036021453.1;extra_copy_number=0
CM058245.1	Liftoff	CDS	142089935	142090056	.	-	.	ID=cds-XP_036021453.1;Parent=rna-XM_036165560.1;Dbxref=GeneID:74239,GenBank:XP_036021453.1,MGI:MGI:1921489;Name=XP_036021453.1;gbkey=CDS;gene=Iqce;product=IQ domain-containing protein E isoform X15;protein_id=XP_036021453.1;extra_copy_number=0
CM058245.1	Liftoff	CDS	142090398	142090517	.	-	.	ID=cds-XP_036021453.1;Parent=rna-XM_036165560.1;Dbxref=GeneID:74239,GenBank:XP_036021453.1,MGI:MGI:1921489;Name=XP_036021453.1;gbkey=CDS;gene=Iqce;product=IQ domain-containing protein E isoform X15;protein_id=XP_036021453.1;extra_copy_number=0
CM058245.1	Liftoff	CDS	142092928	142092951	.	-	.	ID=cds-XP_036021453.1;Parent=rna-XM_036165560.1;Dbxref=GeneID:74239,GenBank:XP_036021453.1,MGI:MGI:1921489;Name=XP_036021453.1;gbkey=CDS;gene=Iqce;product=IQ domain-containing protein E isoform X15;protein_id=XP_036021453.1;extra_copy_number=0
CM058245.1	Liftoff	CDS	142093669	142093839	.	-	.	ID=cds-XP_036021453.1;Parent=rna-XM_036165560.1;Dbxref=GeneID:74239,GenBank:XP_036021453.1,MGI:MGI:1921489;Name=XP_036021453.1;gbkey=CDS;gene=Iqce;product=IQ domain-containing protein E isoform X15;protein_id=XP_036021453.1;extra_copy_number=0
CM058245.1	Liftoff	CDS	142096007	142096097	.	-	.	ID=cds-XP_036021453.1;Parent=rna-XM_036165560.1;Dbxref=GeneID:74239,GenBank:XP_036021453.1,MGI:MGI:1921489;Name=XP_036021453.1;gbkey=CDS;gene=Iqce;product=IQ domain-containing protein E isoform X15;protein_id=XP_036021453.1;extra_copy_number=0
CM058245.1	Liftoff	CDS	142096665	142096769	.	-	.	ID=cds-XP_036021453.1;Parent=rna-XM_036165560.1;Dbxref=GeneID:74239,GenBank:XP_036021453.1,MGI:MGI:1921489;Name=XP_036021453.1;gbkey=CDS;gene=Iqce;product=IQ domain-containing protein E isoform X15;protein_id=XP_036021453.1;extra_copy_number=0
CM058245.1	Liftoff	CDS	142099307	142099532	.	-	.	ID=cds-XP_036021453.1;Parent=rna-XM_036165560.1;Dbxref=GeneID:74239,GenBank:XP_036021453.1,MGI:MGI:1921489;Name=XP_036021453.1;gbkey=CDS;gene=Iqce;product=IQ domain-containing protein E isoform X15;protein_id=XP_036021453.1;extra_copy_number=0
CM058245.1	Liftoff	CDS	142100993	142101048	.	-	.	ID=cds-XP_036021453.1;Parent=rna-XM_036165560.1;Dbxref=GeneID:74239,GenBank:XP_036021453.1,MGI:MGI:1921489;Name=XP_036021453.1;gbkey=CDS;gene=Iqce;product=IQ domain-containing protein E isoform X15;protein_id=XP_036021453.1;extra_copy_number=0
CM058245.1	Liftoff	CDS	142101967	142102130	.	-	.	ID=cds-XP_036021453.1;Parent=rna-XM_036165560.1;Dbxref=GeneID:74239,GenBank:XP_036021453.1,MGI:MGI:1921489;Name=XP_036021453.1;gbkey=CDS;gene=Iqce;product=IQ domain-containing protein E isoform X15;protein_id=XP_036021453.1;extra_copy_number=0
CM058245.1	Liftoff	CDS	142104919	142104975	.	-	.	ID=cds-XP_036021453.1;Parent=rna-XM_036165560.1;Dbxref=GeneID:74239,GenBank:XP_036021453.1,MGI:MGI:1921489;Name=XP_036021453.1;gbkey=CDS;gene=Iqce;product=IQ domain-containing protein E isoform X15;protein_id=XP_036021453.1;extra_copy_number=0
CM058245.1	Liftoff	mRNA	142081142	142120754	.	-	.	ID=rna-XM_036165562.1;Parent=gene-Iqce;Dbxref=GeneID:74239,GenBank:XM_036165562.1,MGI:MGI:1921489;Name=XM_036165562.1;gbkey=mRNA;gene=Iqce;model_evidence=Supporting evidence includes similarity to: 2 mRNAs%2C 14 ESTs%2C 257 long SRA reads%2C and 100%25 coverage of the annotated genomic feature by RNAseq alignments%2C including 21 samples with support for all annotated introns;product=IQ motif containing E%2C transcript variant X18;transcript_id=XM_036165562.1;matches_ref_protein=True;valid_ORF=True;extra_copy_number=0
CM058245.1	Liftoff	exon	142081142	142084082	.	-	.	ID=exon-XM_036165562.1-21;Parent=rna-XM_036165562.1;Dbxref=GeneID:74239,GenBank:XM_036165562.1,MGI:MGI:1921489;gbkey=mRNA;gene=Iqce;product=IQ motif containing E%2C transcript variant X18;transcript_id=XM_036165562.1;extra_copy_number=0
CM058245.1	Liftoff	exon	142084597	142084797	.	-	.	ID=exon-XM_036165562.1-20;Parent=rna-XM_036165562.1;Dbxref=GeneID:74239,GenBank:XM_036165562.1,MGI:MGI:1921489;gbkey=mRNA;gene=Iqce;product=IQ motif containing E%2C transcript variant X18;transcript_id=XM_036165562.1;extra_copy_number=0
CM058245.1	Liftoff	exon	142089058	142089158	.	-	.	ID=exon-XM_036165562.1-19;Parent=rna-XM_036165562.1;Dbxref=GeneID:74239,GenBank:XM_036165562.1,MGI:MGI:1921489;gbkey=mRNA;gene=Iqce;product=IQ motif containing E%2C transcript variant X18;transcript_id=XM_036165562.1;extra_copy_number=0
CM058245.1	Liftoff	exon	142089935	142090056	.	-	.	ID=exon-XM_036165562.1-18;Parent=rna-XM_036165562.1;Dbxref=GeneID:74239,GenBank:XM_036165562.1,MGI:MGI:1921489;gbkey=mRNA;gene=Iqce;product=IQ motif containing E%2C transcript variant X18;transcript_id=XM_036165562.1;extra_copy_number=0
CM058245.1	Liftoff	exon	142090398	142090517	.	-	.	ID=exon-XM_036165562.1-17;Parent=rna-XM_036165562.1;Dbxref=GeneID:74239,GenBank:XM_036165562.1,MGI:MGI:1921489;gbkey=mRNA;gene=Iqce;product=IQ motif containing E%2C transcript variant X18;transcript_id=XM_036165562.1;extra_copy_number=0
CM058245.1	Liftoff	exon	142092928	142092951	.	-	.	ID=exon-XM_036165562.1-16;Parent=rna-XM_036165562.1;Dbxref=GeneID:74239,GenBank:XM_036165562.1,MGI:MGI:1921489;gbkey=mRNA;gene=Iqce;product=IQ motif containing E%2C transcript variant X18;transcript_id=XM_036165562.1;extra_copy_number=0
CM058245.1	Liftoff	exon	142093669	142093839	.	-	.	ID=exon-XM_036165562.1-15;Parent=rna-XM_036165562.1;Dbxref=GeneID:74239,GenBank:XM_036165562.1,MGI:MGI:1921489;gbkey=mRNA;gene=Iqce;product=IQ motif containing E%2C transcript variant X18;transcript_id=XM_036165562.1;extra_copy_number=0
CM058245.1	Liftoff	exon	142096007	142096097	.	-	.	ID=exon-XM_036165562.1-14;Parent=rna-XM_036165562.1;Dbxref=GeneID:74239,GenBank:XM_036165562.1,MGI:MGI:1921489;gbkey=mRNA;gene=Iqce;product=IQ motif containing E%2C transcript variant X18;transcript_id=XM_036165562.1;extra_copy_number=0
CM058245.1	Liftoff	exon	142096665	142096769	.	-	.	ID=exon-XM_036165562.1-13;Parent=rna-XM_036165562.1;Dbxref=GeneID:74239,GenBank:XM_036165562.1,MGI:MGI:1921489;gbkey=mRNA;gene=Iqce;product=IQ motif containing E%2C transcript variant X18;transcript_id=XM_036165562.1;extra_copy_number=0
CM058245.1	Liftoff	exon	142099307	142099536	.	-	.	ID=exon-XM_036165562.1-12;Parent=rna-XM_036165562.1;Dbxref=GeneID:74239,GenBank:XM_036165562.1,MGI:MGI:1921489;gbkey=mRNA;gene=Iqce;product=IQ motif containing E%2C transcript variant X18;transcript_id=XM_036165562.1;extra_copy_number=0
CM058245.1	Liftoff	exon	142100993	142101048	.	-	.	ID=exon-XM_036165562.1-11;Parent=rna-XM_036165562.1;Dbxref=GeneID:74239,GenBank:XM_036165562.1,MGI:MGI:1921489;gbkey=mRNA;gene=Iqce;product=IQ motif containing E%2C transcript variant X18;transcript_id=XM_036165562.1;extra_copy_number=0
CM058245.1	Liftoff	exon	142101967	142102130	.	-	.	ID=exon-XM_036165562.1-10;Parent=rna-XM_036165562.1;Dbxref=GeneID:74239,GenBank:XM_036165562.1,MGI:MGI:1921489;gbkey=mRNA;gene=Iqce;product=IQ motif containing E%2C transcript variant X18;transcript_id=XM_036165562.1;extra_copy_number=0
CM058245.1	Liftoff	exon	142104636	142104685	.	-	.	ID=exon-XM_036165562.1-9;Parent=rna-XM_036165562.1;Dbxref=GeneID:74239,GenBank:XM_036165562.1,MGI:MGI:1921489;gbkey=mRNA;gene=Iqce;product=IQ motif containing E%2C transcript variant X18;transcript_id=XM_036165562.1;extra_copy_number=0
CM058245.1	Liftoff	exon	142104919	142104991	.	-	.	ID=exon-XM_036165562.1-8;Parent=rna-XM_036165562.1;Dbxref=GeneID:74239,GenBank:XM_036165562.1,MGI:MGI:1921489;gbkey=mRNA;gene=Iqce;product=IQ motif containing E%2C transcript variant X18;transcript_id=XM_036165562.1;extra_copy_number=0
CM058245.1	Liftoff	exon	142108404	142108454	.	-	.	ID=exon-XM_036165562.1-7;Parent=rna-XM_036165562.1;Dbxref=GeneID:74239,GenBank:XM_036165562.1,MGI:MGI:1921489;gbkey=mRNA;gene=Iqce;product=IQ motif containing E%2C transcript variant X18;transcript_id=XM_036165562.1;extra_copy_number=0
CM058245.1	Liftoff	exon	142108547	142108660	.	-	.	ID=exon-XM_036165562.1-6;Parent=rna-XM_036165562.1;Dbxref=GeneID:74239,GenBank:XM_036165562.1,MGI:MGI:1921489;gbkey=mRNA;gene=Iqce;product=IQ motif containing E%2C transcript variant X18;transcript_id=XM_036165562.1;extra_copy_number=0
CM058245.1	Liftoff	exon	142110191	142110261	.	-	.	ID=exon-XM_036165562.1-5;Parent=rna-XM_036165562.1;Dbxref=GeneID:74239,GenBank:XM_036165562.1,MGI:MGI:1921489;gbkey=mRNA;gene=Iqce;product=IQ motif containing E%2C transcript variant X18;transcript_id=XM_036165562.1;extra_copy_number=0
CM058245.1	Liftoff	exon	142112006	142112134	.	-	.	ID=exon-XM_036165562.1-4;Parent=rna-XM_036165562.1;Dbxref=GeneID:74239,GenBank:XM_036165562.1,MGI:MGI:1921489;gbkey=mRNA;gene=Iqce;product=IQ motif containing E%2C transcript variant X18;transcript_id=XM_036165562.1;extra_copy_number=0
CM058245.1	Liftoff	exon	142115599	142115644	.	-	.	ID=exon-XM_036165562.1-3;Parent=rna-XM_036165562.1;Dbxref=GeneID:74239,GenBank:XM_036165562.1,MGI:MGI:1921489;gbkey=mRNA;gene=Iqce;product=IQ motif containing E%2C transcript variant X18;transcript_id=XM_036165562.1;extra_copy_number=0
CM058245.1	Liftoff	exon	142118276	142118323	.	-	.	ID=exon-XM_036165562.1-2;Parent=rna-XM_036165562.1;Dbxref=GeneID:74239,GenBank:XM_036165562.1,MGI:MGI:1921489;gbkey=mRNA;gene=Iqce;product=IQ motif containing E%2C transcript variant X18;transcript_id=XM_036165562.1;extra_copy_number=0
CM058245.1	Liftoff	exon	142120535	142120754	.	-	.	ID=exon-XM_036165562.1-1;Parent=rna-XM_036165562.1;Dbxref=GeneID:74239,GenBank:XM_036165562.1,MGI:MGI:1921489;gbkey=mRNA;gene=Iqce;product=IQ motif containing E%2C transcript variant X18;transcript_id=XM_036165562.1;extra_copy_number=0
CM058245.1	Liftoff	CDS	142083955	142084082	.	-	.	ID=cds-XP_036021455.1;Parent=rna-XM_036165562.1;Dbxref=GeneID:74239,GenBank:XP_036021455.1,MGI:MGI:1921489;Name=XP_036021455.1;gbkey=CDS;gene=Iqce;product=IQ domain-containing protein E isoform X16;protein_id=XP_036021455.1;extra_copy_number=0
CM058245.1	Liftoff	CDS	142084597	142084797	.	-	.	ID=cds-XP_036021455.1;Parent=rna-XM_036165562.1;Dbxref=GeneID:74239,GenBank:XP_036021455.1,MGI:MGI:1921489;Name=XP_036021455.1;gbkey=CDS;gene=Iqce;product=IQ domain-containing protein E isoform X16;protein_id=XP_036021455.1;extra_copy_number=0
CM058245.1	Liftoff	CDS	142089058	142089158	.	-	.	ID=cds-XP_036021455.1;Parent=rna-XM_036165562.1;Dbxref=GeneID:74239,GenBank:XP_036021455.1,MGI:MGI:1921489;Name=XP_036021455.1;gbkey=CDS;gene=Iqce;product=IQ domain-containing protein E isoform X16;protein_id=XP_036021455.1;extra_copy_number=0
CM058245.1	Liftoff	CDS	142089935	142090056	.	-	.	ID=cds-XP_036021455.1;Parent=rna-XM_036165562.1;Dbxref=GeneID:74239,GenBank:XP_036021455.1,MGI:MGI:1921489;Name=XP_036021455.1;gbkey=CDS;gene=Iqce;product=IQ domain-containing protein E isoform X16;protein_id=XP_036021455.1;extra_copy_number=0
CM058245.1	Liftoff	CDS	142090398	142090517	.	-	.	ID=cds-XP_036021455.1;Parent=rna-XM_036165562.1;Dbxref=GeneID:74239,GenBank:XP_036021455.1,MGI:MGI:1921489;Name=XP_036021455.1;gbkey=CDS;gene=Iqce;product=IQ domain-containing protein E isoform X16;protein_id=XP_036021455.1;extra_copy_number=0
CM058245.1	Liftoff	CDS	142092928	142092951	.	-	.	ID=cds-XP_036021455.1;Parent=rna-XM_036165562.1;Dbxref=GeneID:74239,GenBank:XP_036021455.1,MGI:MGI:1921489;Name=XP_036021455.1;gbkey=CDS;gene=Iqce;product=IQ domain-containing protein E isoform X16;protein_id=XP_036021455.1;extra_copy_number=0
CM058245.1	Liftoff	CDS	142093669	142093839	.	-	.	ID=cds-XP_036021455.1;Parent=rna-XM_036165562.1;Dbxref=GeneID:74239,GenBank:XP_036021455.1,MGI:MGI:1921489;Name=XP_036021455.1;gbkey=CDS;gene=Iqce;product=IQ domain-containing protein E isoform X16;protein_id=XP_036021455.1;extra_copy_number=0
CM058245.1	Liftoff	CDS	142096007	142096097	.	-	.	ID=cds-XP_036021455.1;Parent=rna-XM_036165562.1;Dbxref=GeneID:74239,GenBank:XP_036021455.1,MGI:MGI:1921489;Name=XP_036021455.1;gbkey=CDS;gene=Iqce;product=IQ domain-containing protein E isoform X16;protein_id=XP_036021455.1;extra_copy_number=0
CM058245.1	Liftoff	CDS	142096665	142096769	.	-	.	ID=cds-XP_036021455.1;Parent=rna-XM_036165562.1;Dbxref=GeneID:74239,GenBank:XP_036021455.1,MGI:MGI:1921489;Name=XP_036021455.1;gbkey=CDS;gene=Iqce;product=IQ domain-containing protein E isoform X16;protein_id=XP_036021455.1;extra_copy_number=0
CM058245.1	Liftoff	CDS	142099307	142099536	.	-	.	ID=cds-XP_036021455.1;Parent=rna-XM_036165562.1;Dbxref=GeneID:74239,GenBank:XP_036021455.1,MGI:MGI:1921489;Name=XP_036021455.1;gbkey=CDS;gene=Iqce;product=IQ domain-containing protein E isoform X16;protein_id=XP_036021455.1;extra_copy_number=0
CM058245.1	Liftoff	CDS	142100993	142101048	.	-	.	ID=cds-XP_036021455.1;Parent=rna-XM_036165562.1;Dbxref=GeneID:74239,GenBank:XP_036021455.1,MGI:MGI:1921489;Name=XP_036021455.1;gbkey=CDS;gene=Iqce;product=IQ domain-containing protein E isoform X16;protein_id=XP_036021455.1;extra_copy_number=0
CM058245.1	Liftoff	CDS	142101967	142102130	.	-	.	ID=cds-XP_036021455.1;Parent=rna-XM_036165562.1;Dbxref=GeneID:74239,GenBank:XP_036021455.1,MGI:MGI:1921489;Name=XP_036021455.1;gbkey=CDS;gene=Iqce;product=IQ domain-containing protein E isoform X16;protein_id=XP_036021455.1;extra_copy_number=0
CM058245.1	Liftoff	CDS	142104636	142104685	.	-	.	ID=cds-XP_036021455.1;Parent=rna-XM_036165562.1;Dbxref=GeneID:74239,GenBank:XP_036021455.1,MGI:MGI:1921489;Name=XP_036021455.1;gbkey=CDS;gene=Iqce;product=IQ domain-containing protein E isoform X16;protein_id=XP_036021455.1;extra_copy_number=0
CM058245.1	Liftoff	CDS	142104919	142104975	.	-	.	ID=cds-XP_036021455.1;Parent=rna-XM_036165562.1;Dbxref=GeneID:74239,GenBank:XP_036021455.1,MGI:MGI:1921489;Name=XP_036021455.1;gbkey=CDS;gene=Iqce;product=IQ domain-containing protein E isoform X16;protein_id=XP_036021455.1;extra_copy_number=0
CM058245.1	Liftoff	mRNA	142082094	142120971	.	-	.	ID=rna-NM_001347517.1;Parent=gene-Iqce;Dbxref=GeneID:74239,GenBank:NM_001347517.1,MGI:MGI:1921489;Name=NM_001347517.1;gbkey=mRNA;gene=Iqce;product=IQ motif containing E%2C transcript variant 2;transcript_id=NM_001347517.1;matches_ref_protein=True;valid_ORF=True;extra_copy_number=0
CM058245.1	Liftoff	exon	142082094	142084082	.	-	.	ID=exon-NM_001347517.1-23;Parent=rna-NM_001347517.1;Dbxref=GeneID:74239,GenBank:NM_001347517.1,MGI:MGI:1921489;gbkey=mRNA;gene=Iqce;product=IQ motif containing E%2C transcript variant 2;transcript_id=NM_001347517.1;extra_copy_number=0
CM058245.1	Liftoff	exon	142084597	142084797	.	-	.	ID=exon-NM_001347517.1-22;Parent=rna-NM_001347517.1;Dbxref=GeneID:74239,GenBank:NM_001347517.1,MGI:MGI:1921489;gbkey=mRNA;gene=Iqce;product=IQ motif containing E%2C transcript variant 2;transcript_id=NM_001347517.1;extra_copy_number=0
CM058245.1	Liftoff	exon	142087611	142087694	.	-	.	ID=exon-NM_001347517.1-21;Parent=rna-NM_001347517.1;Dbxref=GeneID:74239,GenBank:NM_001347517.1,MGI:MGI:1921489;gbkey=mRNA;gene=Iqce;product=IQ motif containing E%2C transcript variant 2;transcript_id=NM_001347517.1;extra_copy_number=0
CM058245.1	Liftoff	exon	142089058	142089158	.	-	.	ID=exon-NM_001347517.1-20;Parent=rna-NM_001347517.1;Dbxref=GeneID:74239,GenBank:NM_001347517.1,MGI:MGI:1921489;gbkey=mRNA;gene=Iqce;product=IQ motif containing E%2C transcript variant 2;transcript_id=NM_001347517.1;extra_copy_number=0
CM058245.1	Liftoff	exon	142089935	142090056	.	-	.	ID=exon-NM_001347517.1-19;Parent=rna-NM_001347517.1;Dbxref=GeneID:74239,GenBank:NM_001347517.1,MGI:MGI:1921489;gbkey=mRNA;gene=Iqce;product=IQ motif containing E%2C transcript variant 2;transcript_id=NM_001347517.1;extra_copy_number=0
CM058245.1	Liftoff	exon	142090398	142090517	.	-	.	ID=exon-NM_001347517.1-18;Parent=rna-NM_001347517.1;Dbxref=GeneID:74239,GenBank:NM_001347517.1,MGI:MGI:1921489;gbkey=mRNA;gene=Iqce;product=IQ motif containing E%2C transcript variant 2;transcript_id=NM_001347517.1;extra_copy_number=0
CM058245.1	Liftoff	exon	142092928	142092951	.	-	.	ID=exon-NM_001347517.1-17;Parent=rna-NM_001347517.1;Dbxref=GeneID:74239,GenBank:NM_001347517.1,MGI:MGI:1921489;gbkey=mRNA;gene=Iqce;product=IQ motif containing E%2C transcript variant 2;transcript_id=NM_001347517.1;extra_copy_number=0
CM058245.1	Liftoff	exon	142093669	142093839	.	-	.	ID=exon-NM_001347517.1-16;Parent=rna-NM_001347517.1;Dbxref=GeneID:74239,GenBank:NM_001347517.1,MGI:MGI:1921489;gbkey=mRNA;gene=Iqce;product=IQ motif containing E%2C transcript variant 2;transcript_id=NM_001347517.1;extra_copy_number=0
CM058245.1	Liftoff	exon	142096007	142096097	.	-	.	ID=exon-NM_001347517.1-15;Parent=rna-NM_001347517.1;Dbxref=GeneID:74239,GenBank:NM_001347517.1,MGI:MGI:1921489;gbkey=mRNA;gene=Iqce;product=IQ motif containing E%2C transcript variant 2;transcript_id=NM_001347517.1;extra_copy_number=0
CM058245.1	Liftoff	exon	142096665	142096769	.	-	.	ID=exon-NM_001347517.1-14;Parent=rna-NM_001347517.1;Dbxref=GeneID:74239,GenBank:NM_001347517.1,MGI:MGI:1921489;gbkey=mRNA;gene=Iqce;product=IQ motif containing E%2C transcript variant 2;transcript_id=NM_001347517.1;extra_copy_number=0
CM058245.1	Liftoff	exon	142099307	142099536	.	-	.	ID=exon-NM_001347517.1-13;Parent=rna-NM_001347517.1;Dbxref=GeneID:74239,GenBank:NM_001347517.1,MGI:MGI:1921489;gbkey=mRNA;gene=Iqce;product=IQ motif containing E%2C transcript variant 2;transcript_id=NM_001347517.1;extra_copy_number=0
CM058245.1	Liftoff	exon	142100993	142101048	.	-	.	ID=exon-NM_001347517.1-12;Parent=rna-NM_001347517.1;Dbxref=GeneID:74239,GenBank:NM_001347517.1,MGI:MGI:1921489;gbkey=mRNA;gene=Iqce;product=IQ motif containing E%2C transcript variant 2;transcript_id=NM_001347517.1;extra_copy_number=0
CM058245.1	Liftoff	exon	142101967	142102130	.	-	.	ID=exon-NM_001347517.1-11;Parent=rna-NM_001347517.1;Dbxref=GeneID:74239,GenBank:NM_001347517.1,MGI:MGI:1921489;gbkey=mRNA;gene=Iqce;product=IQ motif containing E%2C transcript variant 2;transcript_id=NM_001347517.1;extra_copy_number=0
CM058245.1	Liftoff	exon	142104636	142104685	.	-	.	ID=exon-NM_001347517.1-10;Parent=rna-NM_001347517.1;Dbxref=GeneID:74239,GenBank:NM_001347517.1,MGI:MGI:1921489;gbkey=mRNA;gene=Iqce;product=IQ motif containing E%2C transcript variant 2;transcript_id=NM_001347517.1;extra_copy_number=0
CM058245.1	Liftoff	exon	142104919	142104991	.	-	.	ID=exon-NM_001347517.1-9;Parent=rna-NM_001347517.1;Dbxref=GeneID:74239,GenBank:NM_001347517.1,MGI:MGI:1921489;gbkey=mRNA;gene=Iqce;product=IQ motif containing E%2C transcript variant 2;transcript_id=NM_001347517.1;extra_copy_number=0
CM058245.1	Liftoff	exon	142106376	142106446	.	-	.	ID=exon-NM_001347517.1-8;Parent=rna-NM_001347517.1;Dbxref=GeneID:74239,GenBank:NM_001347517.1,MGI:MGI:1921489;gbkey=mRNA;gene=Iqce;product=IQ motif containing E%2C transcript variant 2;transcript_id=NM_001347517.1;extra_copy_number=0
CM058245.1	Liftoff	exon	142108404	142108454	.	-	.	ID=exon-NM_001347517.1-7;Parent=rna-NM_001347517.1;Dbxref=GeneID:74239,GenBank:NM_001347517.1,MGI:MGI:1921489;gbkey=mRNA;gene=Iqce;product=IQ motif containing E%2C transcript variant 2;transcript_id=NM_001347517.1;extra_copy_number=0
CM058245.1	Liftoff	exon	142108547	142108660	.	-	.	ID=exon-NM_001347517.1-6;Parent=rna-NM_001347517.1;Dbxref=GeneID:74239,GenBank:NM_001347517.1,MGI:MGI:1921489;gbkey=mRNA;gene=Iqce;product=IQ motif containing E%2C transcript variant 2;transcript_id=NM_001347517.1;extra_copy_number=0
CM058245.1	Liftoff	exon	142110191	142110261	.	-	.	ID=exon-NM_001347517.1-5;Parent=rna-NM_001347517.1;Dbxref=GeneID:74239,GenBank:NM_001347517.1,MGI:MGI:1921489;gbkey=mRNA;gene=Iqce;product=IQ motif containing E%2C transcript variant 2;transcript_id=NM_001347517.1;extra_copy_number=0
CM058245.1	Liftoff	exon	142112006	142112134	.	-	.	ID=exon-NM_001347517.1-4;Parent=rna-NM_001347517.1;Dbxref=GeneID:74239,GenBank:NM_001347517.1,MGI:MGI:1921489;gbkey=mRNA;gene=Iqce;product=IQ motif containing E%2C transcript variant 2;transcript_id=NM_001347517.1;extra_copy_number=0
CM058245.1	Liftoff	exon	142115599	142115644	.	-	.	ID=exon-NM_001347517.1-3;Parent=rna-NM_001347517.1;Dbxref=GeneID:74239,GenBank:NM_001347517.1,MGI:MGI:1921489;gbkey=mRNA;gene=Iqce;product=IQ motif containing E%2C transcript variant 2;transcript_id=NM_001347517.1;extra_copy_number=0
CM058245.1	Liftoff	exon	142118276	142118323	.	-	.	ID=exon-NM_001347517.1-2;Parent=rna-NM_001347517.1;Dbxref=GeneID:74239,GenBank:NM_001347517.1,MGI:MGI:1921489;gbkey=mRNA;gene=Iqce;product=IQ motif containing E%2C transcript variant 2;transcript_id=NM_001347517.1;extra_copy_number=0
CM058245.1	Liftoff	exon	142120775	142120971	.	-	.	ID=exon-NM_001347517.1-1;Parent=rna-NM_001347517.1;Dbxref=GeneID:74239,GenBank:NM_001347517.1,MGI:MGI:1921489;gbkey=mRNA;gene=Iqce;product=IQ motif containing E%2C transcript variant 2;transcript_id=NM_001347517.1;extra_copy_number=0
CM058245.1	Liftoff	CDS	142083955	142084082	.	-	.	ID=cds-NP_001334446.1;Parent=rna-NM_001347517.1;Dbxref=CCDS:CCDS84987.1,GeneID:74239,GenBank:NP_001334446.1,MGI:MGI:1921489;Name=NP_001334446.1;Note=isoform 2 is encoded by transcript variant 2;gbkey=CDS;gene=Iqce;product=IQ domain-containing protein E isoform 2;protein_id=NP_001334446.1;extra_copy_number=0
CM058245.1	Liftoff	CDS	142084597	142084797	.	-	.	ID=cds-NP_001334446.1;Parent=rna-NM_001347517.1;Dbxref=CCDS:CCDS84987.1,GeneID:74239,GenBank:NP_001334446.1,MGI:MGI:1921489;Name=NP_001334446.1;Note=isoform 2 is encoded by transcript variant 2;gbkey=CDS;gene=Iqce;product=IQ domain-containing protein E isoform 2;protein_id=NP_001334446.1;extra_copy_number=0
CM058245.1	Liftoff	CDS	142087611	142087694	.	-	.	ID=cds-NP_001334446.1;Parent=rna-NM_001347517.1;Dbxref=CCDS:CCDS84987.1,GeneID:74239,GenBank:NP_001334446.1,MGI:MGI:1921489;Name=NP_001334446.1;Note=isoform 2 is encoded by transcript variant 2;gbkey=CDS;gene=Iqce;product=IQ domain-containing protein E isoform 2;protein_id=NP_001334446.1;extra_copy_number=0
CM058245.1	Liftoff	CDS	142089058	142089158	.	-	.	ID=cds-NP_001334446.1;Parent=rna-NM_001347517.1;Dbxref=CCDS:CCDS84987.1,GeneID:74239,GenBank:NP_001334446.1,MGI:MGI:1921489;Name=NP_001334446.1;Note=isoform 2 is encoded by transcript variant 2;gbkey=CDS;gene=Iqce;product=IQ domain-containing protein E isoform 2;protein_id=NP_001334446.1;extra_copy_number=0
CM058245.1	Liftoff	CDS	142089935	142090056	.	-	.	ID=cds-NP_001334446.1;Parent=rna-NM_001347517.1;Dbxref=CCDS:CCDS84987.1,GeneID:74239,GenBank:NP_001334446.1,MGI:MGI:1921489;Name=NP_001334446.1;Note=isoform 2 is encoded by transcript variant 2;gbkey=CDS;gene=Iqce;product=IQ domain-containing protein E isoform 2;protein_id=NP_001334446.1;extra_copy_number=0
CM058245.1	Liftoff	CDS	142090398	142090517	.	-	.	ID=cds-NP_001334446.1;Parent=rna-NM_001347517.1;Dbxref=CCDS:CCDS84987.1,GeneID:74239,GenBank:NP_001334446.1,MGI:MGI:1921489;Name=NP_001334446.1;Note=isoform 2 is encoded by transcript variant 2;gbkey=CDS;gene=Iqce;product=IQ domain-containing protein E isoform 2;protein_id=NP_001334446.1;extra_copy_number=0
CM058245.1	Liftoff	CDS	142092928	142092951	.	-	.	ID=cds-NP_001334446.1;Parent=rna-NM_001347517.1;Dbxref=CCDS:CCDS84987.1,GeneID:74239,GenBank:NP_001334446.1,MGI:MGI:1921489;Name=NP_001334446.1;Note=isoform 2 is encoded by transcript variant 2;gbkey=CDS;gene=Iqce;product=IQ domain-containing protein E isoform 2;protein_id=NP_001334446.1;extra_copy_number=0
CM058245.1	Liftoff	CDS	142093669	142093839	.	-	.	ID=cds-NP_001334446.1;Parent=rna-NM_001347517.1;Dbxref=CCDS:CCDS84987.1,GeneID:74239,GenBank:NP_001334446.1,MGI:MGI:1921489;Name=NP_001334446.1;Note=isoform 2 is encoded by transcript variant 2;gbkey=CDS;gene=Iqce;product=IQ domain-containing protein E isoform 2;protein_id=NP_001334446.1;extra_copy_number=0
CM058245.1	Liftoff	CDS	142096007	142096097	.	-	.	ID=cds-NP_001334446.1;Parent=rna-NM_001347517.1;Dbxref=CCDS:CCDS84987.1,GeneID:74239,GenBank:NP_001334446.1,MGI:MGI:1921489;Name=NP_001334446.1;Note=isoform 2 is encoded by transcript variant 2;gbkey=CDS;gene=Iqce;product=IQ domain-containing protein E isoform 2;protein_id=NP_001334446.1;extra_copy_number=0
CM058245.1	Liftoff	CDS	142096665	142096769	.	-	.	ID=cds-NP_001334446.1;Parent=rna-NM_001347517.1;Dbxref=CCDS:CCDS84987.1,GeneID:74239,GenBank:NP_001334446.1,MGI:MGI:1921489;Name=NP_001334446.1;Note=isoform 2 is encoded by transcript variant 2;gbkey=CDS;gene=Iqce;product=IQ domain-containing protein E isoform 2;protein_id=NP_001334446.1;extra_copy_number=0
CM058245.1	Liftoff	CDS	142099307	142099536	.	-	.	ID=cds-NP_001334446.1;Parent=rna-NM_001347517.1;Dbxref=CCDS:CCDS84987.1,GeneID:74239,GenBank:NP_001334446.1,MGI:MGI:1921489;Name=NP_001334446.1;Note=isoform 2 is encoded by transcript variant 2;gbkey=CDS;gene=Iqce;product=IQ domain-containing protein E isoform 2;protein_id=NP_001334446.1;extra_copy_number=0
CM058245.1	Liftoff	CDS	142100993	142101048	.	-	.	ID=cds-NP_001334446.1;Parent=rna-NM_001347517.1;Dbxref=CCDS:CCDS84987.1,GeneID:74239,GenBank:NP_001334446.1,MGI:MGI:1921489;Name=NP_001334446.1;Note=isoform 2 is encoded by transcript variant 2;gbkey=CDS;gene=Iqce;product=IQ domain-containing protein E isoform 2;protein_id=NP_001334446.1;extra_copy_number=0
CM058245.1	Liftoff	CDS	142101967	142102130	.	-	.	ID=cds-NP_001334446.1;Parent=rna-NM_001347517.1;Dbxref=CCDS:CCDS84987.1,GeneID:74239,GenBank:NP_001334446.1,MGI:MGI:1921489;Name=NP_001334446.1;Note=isoform 2 is encoded by transcript variant 2;gbkey=CDS;gene=Iqce;product=IQ domain-containing protein E isoform 2;protein_id=NP_001334446.1;extra_copy_number=0
CM058245.1	Liftoff	CDS	142104636	142104685	.	-	.	ID=cds-NP_001334446.1;Parent=rna-NM_001347517.1;Dbxref=CCDS:CCDS84987.1,GeneID:74239,GenBank:NP_001334446.1,MGI:MGI:1921489;Name=NP_001334446.1;Note=isoform 2 is encoded by transcript variant 2;gbkey=CDS;gene=Iqce;product=IQ domain-containing protein E isoform 2;protein_id=NP_001334446.1;extra_copy_number=0
CM058245.1	Liftoff	CDS	142104919	142104991	.	-	.	ID=cds-NP_001334446.1;Parent=rna-NM_001347517.1;Dbxref=CCDS:CCDS84987.1,GeneID:74239,GenBank:NP_001334446.1,MGI:MGI:1921489;Name=NP_001334446.1;Note=isoform 2 is encoded by transcript variant 2;gbkey=CDS;gene=Iqce;product=IQ domain-containing protein E isoform 2;protein_id=NP_001334446.1;extra_copy_number=0
CM058245.1	Liftoff	CDS	142106376	142106446	.	-	.	ID=cds-NP_001334446.1;Parent=rna-NM_001347517.1;Dbxref=CCDS:CCDS84987.1,GeneID:74239,GenBank:NP_001334446.1,MGI:MGI:1921489;Name=NP_001334446.1;Note=isoform 2 is encoded by transcript variant 2;gbkey=CDS;gene=Iqce;product=IQ domain-containing protein E isoform 2;protein_id=NP_001334446.1;extra_copy_number=0
CM058245.1	Liftoff	CDS	142108404	142108454	.	-	.	ID=cds-NP_001334446.1;Parent=rna-NM_001347517.1;Dbxref=CCDS:CCDS84987.1,GeneID:74239,GenBank:NP_001334446.1,MGI:MGI:1921489;Name=NP_001334446.1;Note=isoform 2 is encoded by transcript variant 2;gbkey=CDS;gene=Iqce;product=IQ domain-containing protein E isoform 2;protein_id=NP_001334446.1;extra_copy_number=0
CM058245.1	Liftoff	CDS	142108547	142108660	.	-	.	ID=cds-NP_001334446.1;Parent=rna-NM_001347517.1;Dbxref=CCDS:CCDS84987.1,GeneID:74239,GenBank:NP_001334446.1,MGI:MGI:1921489;Name=NP_001334446.1;Note=isoform 2 is encoded by transcript variant 2;gbkey=CDS;gene=Iqce;product=IQ domain-containing protein E isoform 2;protein_id=NP_001334446.1;extra_copy_number=0
CM058245.1	Liftoff	CDS	142110191	142110261	.	-	.	ID=cds-NP_001334446.1;Parent=rna-NM_001347517.1;Dbxref=CCDS:CCDS84987.1,GeneID:74239,GenBank:NP_001334446.1,MGI:MGI:1921489;Name=NP_001334446.1;Note=isoform 2 is encoded by transcript variant 2;gbkey=CDS;gene=Iqce;product=IQ domain-containing protein E isoform 2;protein_id=NP_001334446.1;extra_copy_number=0
CM058245.1	Liftoff	CDS	142112006	142112134	.	-	.	ID=cds-NP_001334446.1;Parent=rna-NM_001347517.1;Dbxref=CCDS:CCDS84987.1,GeneID:74239,GenBank:NP_001334446.1,MGI:MGI:1921489;Name=NP_001334446.1;Note=isoform 2 is encoded by transcript variant 2;gbkey=CDS;gene=Iqce;product=IQ domain-containing protein E isoform 2;protein_id=NP_001334446.1;extra_copy_number=0
CM058245.1	Liftoff	CDS	142115599	142115644	.	-	.	ID=cds-NP_001334446.1;Parent=rna-NM_001347517.1;Dbxref=CCDS:CCDS84987.1,GeneID:74239,GenBank:NP_001334446.1,MGI:MGI:1921489;Name=NP_001334446.1;Note=isoform 2 is encoded by transcript variant 2;gbkey=CDS;gene=Iqce;product=IQ domain-containing protein E isoform 2;protein_id=NP_001334446.1;extra_copy_number=0
CM058245.1	Liftoff	CDS	142118276	142118323	.	-	.	ID=cds-NP_001334446.1;Parent=rna-NM_001347517.1;Dbxref=CCDS:CCDS84987.1,GeneID:74239,GenBank:NP_001334446.1,MGI:MGI:1921489;Name=NP_001334446.1;Note=isoform 2 is encoded by transcript variant 2;gbkey=CDS;gene=Iqce;product=IQ domain-containing protein E isoform 2;protein_id=NP_001334446.1;extra_copy_number=0
CM058245.1	Liftoff	CDS	142120775	142120810	.	-	.	ID=cds-NP_001334446.1;Parent=rna-NM_001347517.1;Dbxref=CCDS:CCDS84987.1,GeneID:74239,GenBank:NP_001334446.1,MGI:MGI:1921489;Name=NP_001334446.1;Note=isoform 2 is encoded by transcript variant 2;gbkey=CDS;gene=Iqce;product=IQ domain-containing protein E isoform 2;protein_id=NP_001334446.1;extra_copy_number=0
CM058245.1	Liftoff	mRNA	142082094	142120971	.	-	.	ID=rna-NM_028833.3;Parent=gene-Iqce;Dbxref=GeneID:74239,GenBank:NM_028833.3,MGI:MGI:1921489;Name=NM_028833.3;gbkey=mRNA;gene=Iqce;product=IQ motif containing E%2C transcript variant 1;tag=RefSeq Select;transcript_id=NM_028833.3;matches_ref_protein=True;valid_ORF=True;extra_copy_number=0
CM058245.1	Liftoff	exon	142082094	142084082	.	-	.	ID=exon-NM_028833.3-23;Parent=rna-NM_028833.3;Dbxref=GeneID:74239,GenBank:NM_028833.3,MGI:MGI:1921489;gbkey=mRNA;gene=Iqce;product=IQ motif containing E%2C transcript variant 1;tag=RefSeq Select;transcript_id=NM_028833.3;extra_copy_number=0
CM058245.1	Liftoff	exon	142084597	142084797	.	-	.	ID=exon-NM_028833.3-22;Parent=rna-NM_028833.3;Dbxref=GeneID:74239,GenBank:NM_028833.3,MGI:MGI:1921489;gbkey=mRNA;gene=Iqce;product=IQ motif containing E%2C transcript variant 1;tag=RefSeq Select;transcript_id=NM_028833.3;extra_copy_number=0
CM058245.1	Liftoff	exon	142089058	142089158	.	-	.	ID=exon-NM_028833.3-21;Parent=rna-NM_028833.3;Dbxref=GeneID:74239,GenBank:NM_028833.3,MGI:MGI:1921489;gbkey=mRNA;gene=Iqce;product=IQ motif containing E%2C transcript variant 1;tag=RefSeq Select;transcript_id=NM_028833.3;extra_copy_number=0
CM058245.1	Liftoff	exon	142089935	142090056	.	-	.	ID=exon-NM_028833.3-20;Parent=rna-NM_028833.3;Dbxref=GeneID:74239,GenBank:NM_028833.3,MGI:MGI:1921489;gbkey=mRNA;gene=Iqce;product=IQ motif containing E%2C transcript variant 1;tag=RefSeq Select;transcript_id=NM_028833.3;extra_copy_number=0
CM058245.1	Liftoff	exon	142090398	142090517	.	-	.	ID=exon-NM_028833.3-19;Parent=rna-NM_028833.3;Dbxref=GeneID:74239,GenBank:NM_028833.3,MGI:MGI:1921489;gbkey=mRNA;gene=Iqce;product=IQ motif containing E%2C transcript variant 1;tag=RefSeq Select;transcript_id=NM_028833.3;extra_copy_number=0
CM058245.1	Liftoff	exon	142092928	142092951	.	-	.	ID=exon-NM_028833.3-18;Parent=rna-NM_028833.3;Dbxref=GeneID:74239,GenBank:NM_028833.3,MGI:MGI:1921489;gbkey=mRNA;gene=Iqce;product=IQ motif containing E%2C transcript variant 1;tag=RefSeq Select;transcript_id=NM_028833.3;extra_copy_number=0
CM058245.1	Liftoff	exon	142093669	142093839	.	-	.	ID=exon-NM_028833.3-17;Parent=rna-NM_028833.3;Dbxref=GeneID:74239,GenBank:NM_028833.3,MGI:MGI:1921489;gbkey=mRNA;gene=Iqce;product=IQ motif containing E%2C transcript variant 1;tag=RefSeq Select;transcript_id=NM_028833.3;extra_copy_number=0
CM058245.1	Liftoff	exon	142096007	142096097	.	-	.	ID=exon-NM_028833.3-16;Parent=rna-NM_028833.3;Dbxref=GeneID:74239,GenBank:NM_028833.3,MGI:MGI:1921489;gbkey=mRNA;gene=Iqce;product=IQ motif containing E%2C transcript variant 1;tag=RefSeq Select;transcript_id=NM_028833.3;extra_copy_number=0
CM058245.1	Liftoff	exon	142096665	142096769	.	-	.	ID=exon-NM_028833.3-15;Parent=rna-NM_028833.3;Dbxref=GeneID:74239,GenBank:NM_028833.3,MGI:MGI:1921489;gbkey=mRNA;gene=Iqce;product=IQ motif containing E%2C transcript variant 1;tag=RefSeq Select;transcript_id=NM_028833.3;extra_copy_number=0
CM058245.1	Liftoff	exon	142099307	142099536	.	-	.	ID=exon-NM_028833.3-14;Parent=rna-NM_028833.3;Dbxref=GeneID:74239,GenBank:NM_028833.3,MGI:MGI:1921489;gbkey=mRNA;gene=Iqce;product=IQ motif containing E%2C transcript variant 1;tag=RefSeq Select;transcript_id=NM_028833.3;extra_copy_number=0
CM058245.1	Liftoff	exon	142100993	142101048	.	-	.	ID=exon-NM_028833.3-13;Parent=rna-NM_028833.3;Dbxref=GeneID:74239,GenBank:NM_028833.3,MGI:MGI:1921489;gbkey=mRNA;gene=Iqce;product=IQ motif containing E%2C transcript variant 1;tag=RefSeq Select;transcript_id=NM_028833.3;extra_copy_number=0
CM058245.1	Liftoff	exon	142101967	142102130	.	-	.	ID=exon-NM_028833.3-12;Parent=rna-NM_028833.3;Dbxref=GeneID:74239,GenBank:NM_028833.3,MGI:MGI:1921489;gbkey=mRNA;gene=Iqce;product=IQ motif containing E%2C transcript variant 1;tag=RefSeq Select;transcript_id=NM_028833.3;extra_copy_number=0
CM058245.1	Liftoff	exon	142104636	142104685	.	-	.	ID=exon-NM_028833.3-11;Parent=rna-NM_028833.3;Dbxref=GeneID:74239,GenBank:NM_028833.3,MGI:MGI:1921489;gbkey=mRNA;gene=Iqce;product=IQ motif containing E%2C transcript variant 1;tag=RefSeq Select;transcript_id=NM_028833.3;extra_copy_number=0
CM058245.1	Liftoff	exon	142104919	142104991	.	-	.	ID=exon-NM_028833.3-10;Parent=rna-NM_028833.3;Dbxref=GeneID:74239,GenBank:NM_028833.3,MGI:MGI:1921489;gbkey=mRNA;gene=Iqce;product=IQ motif containing E%2C transcript variant 1;tag=RefSeq Select;transcript_id=NM_028833.3;extra_copy_number=0
CM058245.1	Liftoff	exon	142106376	142106446	.	-	.	ID=exon-NM_028833.3-9;Parent=rna-NM_028833.3;Dbxref=GeneID:74239,GenBank:NM_028833.3,MGI:MGI:1921489;gbkey=mRNA;gene=Iqce;product=IQ motif containing E%2C transcript variant 1;tag=RefSeq Select;transcript_id=NM_028833.3;extra_copy_number=0
CM058245.1	Liftoff	exon	142108404	142108454	.	-	.	ID=exon-NM_028833.3-8;Parent=rna-NM_028833.3;Dbxref=GeneID:74239,GenBank:NM_028833.3,MGI:MGI:1921489;gbkey=mRNA;gene=Iqce;product=IQ motif containing E%2C transcript variant 1;tag=RefSeq Select;transcript_id=NM_028833.3;extra_copy_number=0
CM058245.1	Liftoff	exon	142108547	142108660	.	-	.	ID=exon-NM_028833.3-7;Parent=rna-NM_028833.3;Dbxref=GeneID:74239,GenBank:NM_028833.3,MGI:MGI:1921489;gbkey=mRNA;gene=Iqce;product=IQ motif containing E%2C transcript variant 1;tag=RefSeq Select;transcript_id=NM_028833.3;extra_copy_number=0
CM058245.1	Liftoff	exon	142110191	142110261	.	-	.	ID=exon-NM_028833.3-6;Parent=rna-NM_028833.3;Dbxref=GeneID:74239,GenBank:NM_028833.3,MGI:MGI:1921489;gbkey=mRNA;gene=Iqce;product=IQ motif containing E%2C transcript variant 1;tag=RefSeq Select;transcript_id=NM_028833.3;extra_copy_number=0
CM058245.1	Liftoff	exon	142111385	142111519	.	-	.	ID=exon-NM_028833.3-5;Parent=rna-NM_028833.3;Dbxref=GeneID:74239,GenBank:NM_028833.3,MGI:MGI:1921489;gbkey=mRNA;gene=Iqce;product=IQ motif containing E%2C transcript variant 1;tag=RefSeq Select;transcript_id=NM_028833.3;extra_copy_number=0
CM058245.1	Liftoff	exon	142112006	142112134	.	-	.	ID=exon-NM_028833.3-4;Parent=rna-NM_028833.3;Dbxref=GeneID:74239,GenBank:NM_028833.3,MGI:MGI:1921489;gbkey=mRNA;gene=Iqce;product=IQ motif containing E%2C transcript variant 1;tag=RefSeq Select;transcript_id=NM_028833.3;extra_copy_number=0
CM058245.1	Liftoff	exon	142115599	142115644	.	-	.	ID=exon-NM_028833.3-3;Parent=rna-NM_028833.3;Dbxref=GeneID:74239,GenBank:NM_028833.3,MGI:MGI:1921489;gbkey=mRNA;gene=Iqce;product=IQ motif containing E%2C transcript variant 1;tag=RefSeq Select;transcript_id=NM_028833.3;extra_copy_number=0
CM058245.1	Liftoff	exon	142118276	142118323	.	-	.	ID=exon-NM_028833.3-2;Parent=rna-NM_028833.3;Dbxref=GeneID:74239,GenBank:NM_028833.3,MGI:MGI:1921489;gbkey=mRNA;gene=Iqce;product=IQ motif containing E%2C transcript variant 1;tag=RefSeq Select;transcript_id=NM_028833.3;extra_copy_number=0
CM058245.1	Liftoff	exon	142120775	142120971	.	-	.	ID=exon-NM_028833.3-1;Parent=rna-NM_028833.3;Dbxref=GeneID:74239,GenBank:NM_028833.3,MGI:MGI:1921489;gbkey=mRNA;gene=Iqce;product=IQ motif containing E%2C transcript variant 1;tag=RefSeq Select;transcript_id=NM_028833.3;extra_copy_number=0
CM058245.1	Liftoff	CDS	142083955	142084082	.	-	.	ID=cds-NP_083109.2;Parent=rna-NM_028833.3;Dbxref=CCDS:CCDS39358.1,GeneID:74239,GenBank:NP_083109.2,MGI:MGI:1921489;Name=NP_083109.2;Note=isoform 1 is encoded by transcript variant 1;gbkey=CDS;gene=Iqce;product=IQ domain-containing protein E isoform 1;protein_id=NP_083109.2;tag=RefSeq Select;extra_copy_number=0
CM058245.1	Liftoff	CDS	142084597	142084797	.	-	.	ID=cds-NP_083109.2;Parent=rna-NM_028833.3;Dbxref=CCDS:CCDS39358.1,GeneID:74239,GenBank:NP_083109.2,MGI:MGI:1921489;Name=NP_083109.2;Note=isoform 1 is encoded by transcript variant 1;gbkey=CDS;gene=Iqce;product=IQ domain-containing protein E isoform 1;protein_id=NP_083109.2;tag=RefSeq Select;extra_copy_number=0
CM058245.1	Liftoff	CDS	142089058	142089158	.	-	.	ID=cds-NP_083109.2;Parent=rna-NM_028833.3;Dbxref=CCDS:CCDS39358.1,GeneID:74239,GenBank:NP_083109.2,MGI:MGI:1921489;Name=NP_083109.2;Note=isoform 1 is encoded by transcript variant 1;gbkey=CDS;gene=Iqce;product=IQ domain-containing protein E isoform 1;protein_id=NP_083109.2;tag=RefSeq Select;extra_copy_number=0
CM058245.1	Liftoff	CDS	142089935	142090056	.	-	.	ID=cds-NP_083109.2;Parent=rna-NM_028833.3;Dbxref=CCDS:CCDS39358.1,GeneID:74239,GenBank:NP_083109.2,MGI:MGI:1921489;Name=NP_083109.2;Note=isoform 1 is encoded by transcript variant 1;gbkey=CDS;gene=Iqce;product=IQ domain-containing protein E isoform 1;protein_id=NP_083109.2;tag=RefSeq Select;extra_copy_number=0
CM058245.1	Liftoff	CDS	142090398	142090517	.	-	.	ID=cds-NP_083109.2;Parent=rna-NM_028833.3;Dbxref=CCDS:CCDS39358.1,GeneID:74239,GenBank:NP_083109.2,MGI:MGI:1921489;Name=NP_083109.2;Note=isoform 1 is encoded by transcript variant 1;gbkey=CDS;gene=Iqce;product=IQ domain-containing protein E isoform 1;protein_id=NP_083109.2;tag=RefSeq Select;extra_copy_number=0
CM058245.1	Liftoff	CDS	142092928	142092951	.	-	.	ID=cds-NP_083109.2;Parent=rna-NM_028833.3;Dbxref=CCDS:CCDS39358.1,GeneID:74239,GenBank:NP_083109.2,MGI:MGI:1921489;Name=NP_083109.2;Note=isoform 1 is encoded by transcript variant 1;gbkey=CDS;gene=Iqce;product=IQ domain-containing protein E isoform 1;protein_id=NP_083109.2;tag=RefSeq Select;extra_copy_number=0
CM058245.1	Liftoff	CDS	142093669	142093839	.	-	.	ID=cds-NP_083109.2;Parent=rna-NM_028833.3;Dbxref=CCDS:CCDS39358.1,GeneID:74239,GenBank:NP_083109.2,MGI:MGI:1921489;Name=NP_083109.2;Note=isoform 1 is encoded by transcript variant 1;gbkey=CDS;gene=Iqce;product=IQ domain-containing protein E isoform 1;protein_id=NP_083109.2;tag=RefSeq Select;extra_copy_number=0
CM058245.1	Liftoff	CDS	142096007	142096097	.	-	.	ID=cds-NP_083109.2;Parent=rna-NM_028833.3;Dbxref=CCDS:CCDS39358.1,GeneID:74239,GenBank:NP_083109.2,MGI:MGI:1921489;Name=NP_083109.2;Note=isoform 1 is encoded by transcript variant 1;gbkey=CDS;gene=Iqce;product=IQ domain-containing protein E isoform 1;protein_id=NP_083109.2;tag=RefSeq Select;extra_copy_number=0
CM058245.1	Liftoff	CDS	142096665	142096769	.	-	.	ID=cds-NP_083109.2;Parent=rna-NM_028833.3;Dbxref=CCDS:CCDS39358.1,GeneID:74239,GenBank:NP_083109.2,MGI:MGI:1921489;Name=NP_083109.2;Note=isoform 1 is encoded by transcript variant 1;gbkey=CDS;gene=Iqce;product=IQ domain-containing protein E isoform 1;protein_id=NP_083109.2;tag=RefSeq Select;extra_copy_number=0
CM058245.1	Liftoff	CDS	142099307	142099536	.	-	.	ID=cds-NP_083109.2;Parent=rna-NM_028833.3;Dbxref=CCDS:CCDS39358.1,GeneID:74239,GenBank:NP_083109.2,MGI:MGI:1921489;Name=NP_083109.2;Note=isoform 1 is encoded by transcript variant 1;gbkey=CDS;gene=Iqce;product=IQ domain-containing protein E isoform 1;protein_id=NP_083109.2;tag=RefSeq Select;extra_copy_number=0
CM058245.1	Liftoff	CDS	142100993	142101048	.	-	.	ID=cds-NP_083109.2;Parent=rna-NM_028833.3;Dbxref=CCDS:CCDS39358.1,GeneID:74239,GenBank:NP_083109.2,MGI:MGI:1921489;Name=NP_083109.2;Note=isoform 1 is encoded by transcript variant 1;gbkey=CDS;gene=Iqce;product=IQ domain-containing protein E isoform 1;protein_id=NP_083109.2;tag=RefSeq Select;extra_copy_number=0
CM058245.1	Liftoff	CDS	142101967	142102130	.	-	.	ID=cds-NP_083109.2;Parent=rna-NM_028833.3;Dbxref=CCDS:CCDS39358.1,GeneID:74239,GenBank:NP_083109.2,MGI:MGI:1921489;Name=NP_083109.2;Note=isoform 1 is encoded by transcript variant 1;gbkey=CDS;gene=Iqce;product=IQ domain-containing protein E isoform 1;protein_id=NP_083109.2;tag=RefSeq Select;extra_copy_number=0
CM058245.1	Liftoff	CDS	142104636	142104685	.	-	.	ID=cds-NP_083109.2;Parent=rna-NM_028833.3;Dbxref=CCDS:CCDS39358.1,GeneID:74239,GenBank:NP_083109.2,MGI:MGI:1921489;Name=NP_083109.2;Note=isoform 1 is encoded by transcript variant 1;gbkey=CDS;gene=Iqce;product=IQ domain-containing protein E isoform 1;protein_id=NP_083109.2;tag=RefSeq Select;extra_copy_number=0
CM058245.1	Liftoff	CDS	142104919	142104991	.	-	.	ID=cds-NP_083109.2;Parent=rna-NM_028833.3;Dbxref=CCDS:CCDS39358.1,GeneID:74239,GenBank:NP_083109.2,MGI:MGI:1921489;Name=NP_083109.2;Note=isoform 1 is encoded by transcript variant 1;gbkey=CDS;gene=Iqce;product=IQ domain-containing protein E isoform 1;protein_id=NP_083109.2;tag=RefSeq Select;extra_copy_number=0
CM058245.1	Liftoff	CDS	142106376	142106446	.	-	.	ID=cds-NP_083109.2;Parent=rna-NM_028833.3;Dbxref=CCDS:CCDS39358.1,GeneID:74239,GenBank:NP_083109.2,MGI:MGI:1921489;Name=NP_083109.2;Note=isoform 1 is encoded by transcript variant 1;gbkey=CDS;gene=Iqce;product=IQ domain-containing protein E isoform 1;protein_id=NP_083109.2;tag=RefSeq Select;extra_copy_number=0
CM058245.1	Liftoff	CDS	142108404	142108454	.	-	.	ID=cds-NP_083109.2;Parent=rna-NM_028833.3;Dbxref=CCDS:CCDS39358.1,GeneID:74239,GenBank:NP_083109.2,MGI:MGI:1921489;Name=NP_083109.2;Note=isoform 1 is encoded by transcript variant 1;gbkey=CDS;gene=Iqce;product=IQ domain-containing protein E isoform 1;protein_id=NP_083109.2;tag=RefSeq Select;extra_copy_number=0
CM058245.1	Liftoff	CDS	142108547	142108660	.	-	.	ID=cds-NP_083109.2;Parent=rna-NM_028833.3;Dbxref=CCDS:CCDS39358.1,GeneID:74239,GenBank:NP_083109.2,MGI:MGI:1921489;Name=NP_083109.2;Note=isoform 1 is encoded by transcript variant 1;gbkey=CDS;gene=Iqce;product=IQ domain-containing protein E isoform 1;protein_id=NP_083109.2;tag=RefSeq Select;extra_copy_number=0
CM058245.1	Liftoff	CDS	142110191	142110261	.	-	.	ID=cds-NP_083109.2;Parent=rna-NM_028833.3;Dbxref=CCDS:CCDS39358.1,GeneID:74239,GenBank:NP_083109.2,MGI:MGI:1921489;Name=NP_083109.2;Note=isoform 1 is encoded by transcript variant 1;gbkey=CDS;gene=Iqce;product=IQ domain-containing protein E isoform 1;protein_id=NP_083109.2;tag=RefSeq Select;extra_copy_number=0
CM058245.1	Liftoff	CDS	142111385	142111519	.	-	.	ID=cds-NP_083109.2;Parent=rna-NM_028833.3;Dbxref=CCDS:CCDS39358.1,GeneID:74239,GenBank:NP_083109.2,MGI:MGI:1921489;Name=NP_083109.2;Note=isoform 1 is encoded by transcript variant 1;gbkey=CDS;gene=Iqce;product=IQ domain-containing protein E isoform 1;protein_id=NP_083109.2;tag=RefSeq Select;extra_copy_number=0
CM058245.1	Liftoff	CDS	142112006	142112134	.	-	.	ID=cds-NP_083109.2;Parent=rna-NM_028833.3;Dbxref=CCDS:CCDS39358.1,GeneID:74239,GenBank:NP_083109.2,MGI:MGI:1921489;Name=NP_083109.2;Note=isoform 1 is encoded by transcript variant 1;gbkey=CDS;gene=Iqce;product=IQ domain-containing protein E isoform 1;protein_id=NP_083109.2;tag=RefSeq Select;extra_copy_number=0
CM058245.1	Liftoff	CDS	142115599	142115644	.	-	.	ID=cds-NP_083109.2;Parent=rna-NM_028833.3;Dbxref=CCDS:CCDS39358.1,GeneID:74239,GenBank:NP_083109.2,MGI:MGI:1921489;Name=NP_083109.2;Note=isoform 1 is encoded by transcript variant 1;gbkey=CDS;gene=Iqce;product=IQ domain-containing protein E isoform 1;protein_id=NP_083109.2;tag=RefSeq Select;extra_copy_number=0
CM058245.1	Liftoff	CDS	142118276	142118323	.	-	.	ID=cds-NP_083109.2;Parent=rna-NM_028833.3;Dbxref=CCDS:CCDS39358.1,GeneID:74239,GenBank:NP_083109.2,MGI:MGI:1921489;Name=NP_083109.2;Note=isoform 1 is encoded by transcript variant 1;gbkey=CDS;gene=Iqce;product=IQ domain-containing protein E isoform 1;protein_id=NP_083109.2;tag=RefSeq Select;extra_copy_number=0
CM058245.1	Liftoff	CDS	142120775	142120810	.	-	.	ID=cds-NP_083109.2;Parent=rna-NM_028833.3;Dbxref=CCDS:CCDS39358.1,GeneID:74239,GenBank:NP_083109.2,MGI:MGI:1921489;Name=NP_083109.2;Note=isoform 1 is encoded by transcript variant 1;gbkey=CDS;gene=Iqce;product=IQ domain-containing protein E isoform 1;protein_id=NP_083109.2;tag=RefSeq Select;extra_copy_number=0
CM058245.1	Liftoff	gene	142123084	142137972	.	+	.	ID=gene-Brat1;Dbxref=GeneID:231841,MGI:MGI:1891679;Name=Brat1;description=BRCA1-associated ATM activator 1;gbkey=Gene;gene=Brat1;gene_biotype=protein_coding;gene_synonym=Baat1;coverage=1.0;sequence_ID=1.0;valid_ORFs=12;extra_copy_number=0;copy_num_ID=gene-Brat1_0
CM058245.1	Liftoff	mRNA	142123084	142137972	.	+	.	ID=rna-XM_036165099.1;Parent=gene-Brat1;Dbxref=GeneID:231841,GenBank:XM_036165099.1,MGI:MGI:1891679;Name=XM_036165099.1;gbkey=mRNA;gene=Brat1;model_evidence=Supporting evidence includes similarity to: 3 mRNAs%2C 10 ESTs%2C 308 long SRA reads%2C and 100%25 coverage of the annotated genomic feature by RNAseq alignments%2C including 33 samples with support for all annotated introns;product=BRCA1-associated ATM activator 1%2C transcript variant X9;transcript_id=XM_036165099.1;matches_ref_protein=True;valid_ORF=True;extra_copy_number=0
CM058245.1	Liftoff	exon	142123084	142123821	.	+	.	ID=exon-XM_036165099.1-1;Parent=rna-XM_036165099.1;Dbxref=GeneID:231841,GenBank:XM_036165099.1,MGI:MGI:1891679;gbkey=mRNA;gene=Brat1;product=BRCA1-associated ATM activator 1%2C transcript variant X9;transcript_id=XM_036165099.1;extra_copy_number=0
CM058245.1	Liftoff	exon	142124546	142124689	.	+	.	ID=exon-XM_036165099.1-2;Parent=rna-XM_036165099.1;Dbxref=GeneID:231841,GenBank:XM_036165099.1,MGI:MGI:1891679;gbkey=mRNA;gene=Brat1;product=BRCA1-associated ATM activator 1%2C transcript variant X9;transcript_id=XM_036165099.1;extra_copy_number=0
CM058245.1	Liftoff	exon	142128731	142128885	.	+	.	ID=exon-XM_036165099.1-3;Parent=rna-XM_036165099.1;Dbxref=GeneID:231841,GenBank:XM_036165099.1,MGI:MGI:1891679;gbkey=mRNA;gene=Brat1;product=BRCA1-associated ATM activator 1%2C transcript variant X9;transcript_id=XM_036165099.1;extra_copy_number=0
CM058245.1	Liftoff	exon	142130099	142130246	.	+	.	ID=exon-XM_036165099.1-4;Parent=rna-XM_036165099.1;Dbxref=GeneID:231841,GenBank:XM_036165099.1,MGI:MGI:1891679;gbkey=mRNA;gene=Brat1;product=BRCA1-associated ATM activator 1%2C transcript variant X9;transcript_id=XM_036165099.1;extra_copy_number=0
CM058245.1	Liftoff	exon	142131098	142131494	.	+	.	ID=exon-XM_036165099.1-5;Parent=rna-XM_036165099.1;Dbxref=GeneID:231841,GenBank:XM_036165099.1,MGI:MGI:1891679;gbkey=mRNA;gene=Brat1;product=BRCA1-associated ATM activator 1%2C transcript variant X9;transcript_id=XM_036165099.1;extra_copy_number=0
CM058245.1	Liftoff	exon	142131646	142131765	.	+	.	ID=exon-XM_036165099.1-6;Parent=rna-XM_036165099.1;Dbxref=GeneID:231841,GenBank:XM_036165099.1,MGI:MGI:1891679;gbkey=mRNA;gene=Brat1;product=BRCA1-associated ATM activator 1%2C transcript variant X9;transcript_id=XM_036165099.1;extra_copy_number=0
CM058245.1	Liftoff	exon	142132886	142132977	.	+	.	ID=exon-XM_036165099.1-7;Parent=rna-XM_036165099.1;Dbxref=GeneID:231841,GenBank:XM_036165099.1,MGI:MGI:1891679;gbkey=mRNA;gene=Brat1;product=BRCA1-associated ATM activator 1%2C transcript variant X9;transcript_id=XM_036165099.1;extra_copy_number=0
CM058245.1	Liftoff	exon	142133160	142133278	.	+	.	ID=exon-XM_036165099.1-8;Parent=rna-XM_036165099.1;Dbxref=GeneID:231841,GenBank:XM_036165099.1,MGI:MGI:1891679;gbkey=mRNA;gene=Brat1;product=BRCA1-associated ATM activator 1%2C transcript variant X9;transcript_id=XM_036165099.1;extra_copy_number=0
CM058245.1	Liftoff	exon	142133353	142133539	.	+	.	ID=exon-XM_036165099.1-9;Parent=rna-XM_036165099.1;Dbxref=GeneID:231841,GenBank:XM_036165099.1,MGI:MGI:1891679;gbkey=mRNA;gene=Brat1;product=BRCA1-associated ATM activator 1%2C transcript variant X9;transcript_id=XM_036165099.1;extra_copy_number=0
CM058245.1	Liftoff	exon	142133732	142133805	.	+	.	ID=exon-XM_036165099.1-10;Parent=rna-XM_036165099.1;Dbxref=GeneID:231841,GenBank:XM_036165099.1,MGI:MGI:1891679;gbkey=mRNA;gene=Brat1;product=BRCA1-associated ATM activator 1%2C transcript variant X9;transcript_id=XM_036165099.1;extra_copy_number=0
CM058245.1	Liftoff	exon	142135285	142135387	.	+	.	ID=exon-XM_036165099.1-11;Parent=rna-XM_036165099.1;Dbxref=GeneID:231841,GenBank:XM_036165099.1,MGI:MGI:1891679;gbkey=mRNA;gene=Brat1;product=BRCA1-associated ATM activator 1%2C transcript variant X9;transcript_id=XM_036165099.1;extra_copy_number=0
CM058245.1	Liftoff	exon	142135522	142135620	.	+	.	ID=exon-XM_036165099.1-12;Parent=rna-XM_036165099.1;Dbxref=GeneID:231841,GenBank:XM_036165099.1,MGI:MGI:1891679;gbkey=mRNA;gene=Brat1;product=BRCA1-associated ATM activator 1%2C transcript variant X9;transcript_id=XM_036165099.1;extra_copy_number=0
CM058245.1	Liftoff	exon	142136495	142137972	.	+	.	ID=exon-XM_036165099.1-13;Parent=rna-XM_036165099.1;Dbxref=GeneID:231841,GenBank:XM_036165099.1,MGI:MGI:1891679;gbkey=mRNA;gene=Brat1;product=BRCA1-associated ATM activator 1%2C transcript variant X9;transcript_id=XM_036165099.1;extra_copy_number=0
CM058245.1	Liftoff	CDS	142123704	142123821	.	+	.	ID=cds-XP_036020992.1;Parent=rna-XM_036165099.1;Dbxref=GeneID:231841,GenBank:XP_036020992.1,MGI:MGI:1891679;Name=XP_036020992.1;gbkey=CDS;gene=Brat1;product=BRCA1-associated ATM activator 1 isoform X9;protein_id=XP_036020992.1;extra_copy_number=0
CM058245.1	Liftoff	CDS	142124546	142124689	.	+	.	ID=cds-XP_036020992.1;Parent=rna-XM_036165099.1;Dbxref=GeneID:231841,GenBank:XP_036020992.1,MGI:MGI:1891679;Name=XP_036020992.1;gbkey=CDS;gene=Brat1;product=BRCA1-associated ATM activator 1 isoform X9;protein_id=XP_036020992.1;extra_copy_number=0
CM058245.1	Liftoff	CDS	142128731	142128885	.	+	.	ID=cds-XP_036020992.1;Parent=rna-XM_036165099.1;Dbxref=GeneID:231841,GenBank:XP_036020992.1,MGI:MGI:1891679;Name=XP_036020992.1;gbkey=CDS;gene=Brat1;product=BRCA1-associated ATM activator 1 isoform X9;protein_id=XP_036020992.1;extra_copy_number=0
CM058245.1	Liftoff	CDS	142130099	142130246	.	+	.	ID=cds-XP_036020992.1;Parent=rna-XM_036165099.1;Dbxref=GeneID:231841,GenBank:XP_036020992.1,MGI:MGI:1891679;Name=XP_036020992.1;gbkey=CDS;gene=Brat1;product=BRCA1-associated ATM activator 1 isoform X9;protein_id=XP_036020992.1;extra_copy_number=0
CM058245.1	Liftoff	CDS	142131098	142131494	.	+	.	ID=cds-XP_036020992.1;Parent=rna-XM_036165099.1;Dbxref=GeneID:231841,GenBank:XP_036020992.1,MGI:MGI:1891679;Name=XP_036020992.1;gbkey=CDS;gene=Brat1;product=BRCA1-associated ATM activator 1 isoform X9;protein_id=XP_036020992.1;extra_copy_number=0
CM058245.1	Liftoff	CDS	142131646	142131765	.	+	.	ID=cds-XP_036020992.1;Parent=rna-XM_036165099.1;Dbxref=GeneID:231841,GenBank:XP_036020992.1,MGI:MGI:1891679;Name=XP_036020992.1;gbkey=CDS;gene=Brat1;product=BRCA1-associated ATM activator 1 isoform X9;protein_id=XP_036020992.1;extra_copy_number=0
CM058245.1	Liftoff	CDS	142132886	142132977	.	+	.	ID=cds-XP_036020992.1;Parent=rna-XM_036165099.1;Dbxref=GeneID:231841,GenBank:XP_036020992.1,MGI:MGI:1891679;Name=XP_036020992.1;gbkey=CDS;gene=Brat1;product=BRCA1-associated ATM activator 1 isoform X9;protein_id=XP_036020992.1;extra_copy_number=0
CM058245.1	Liftoff	CDS	142133160	142133278	.	+	.	ID=cds-XP_036020992.1;Parent=rna-XM_036165099.1;Dbxref=GeneID:231841,GenBank:XP_036020992.1,MGI:MGI:1891679;Name=XP_036020992.1;gbkey=CDS;gene=Brat1;product=BRCA1-associated ATM activator 1 isoform X9;protein_id=XP_036020992.1;extra_copy_number=0
CM058245.1	Liftoff	CDS	142133353	142133539	.	+	.	ID=cds-XP_036020992.1;Parent=rna-XM_036165099.1;Dbxref=GeneID:231841,GenBank:XP_036020992.1,MGI:MGI:1891679;Name=XP_036020992.1;gbkey=CDS;gene=Brat1;product=BRCA1-associated ATM activator 1 isoform X9;protein_id=XP_036020992.1;extra_copy_number=0
CM058245.1	Liftoff	CDS	142133732	142133805	.	+	.	ID=cds-XP_036020992.1;Parent=rna-XM_036165099.1;Dbxref=GeneID:231841,GenBank:XP_036020992.1,MGI:MGI:1891679;Name=XP_036020992.1;gbkey=CDS;gene=Brat1;product=BRCA1-associated ATM activator 1 isoform X9;protein_id=XP_036020992.1;extra_copy_number=0
CM058245.1	Liftoff	CDS	142135285	142135387	.	+	.	ID=cds-XP_036020992.1;Parent=rna-XM_036165099.1;Dbxref=GeneID:231841,GenBank:XP_036020992.1,MGI:MGI:1891679;Name=XP_036020992.1;gbkey=CDS;gene=Brat1;product=BRCA1-associated ATM activator 1 isoform X9;protein_id=XP_036020992.1;extra_copy_number=0
CM058245.1	Liftoff	CDS	142135522	142135620	.	+	.	ID=cds-XP_036020992.1;Parent=rna-XM_036165099.1;Dbxref=GeneID:231841,GenBank:XP_036020992.1,MGI:MGI:1891679;Name=XP_036020992.1;gbkey=CDS;gene=Brat1;product=BRCA1-associated ATM activator 1 isoform X9;protein_id=XP_036020992.1;extra_copy_number=0
CM058245.1	Liftoff	CDS	142136495	142136532	.	+	.	ID=cds-XP_036020992.1;Parent=rna-XM_036165099.1;Dbxref=GeneID:231841,GenBank:XP_036020992.1,MGI:MGI:1891679;Name=XP_036020992.1;gbkey=CDS;gene=Brat1;product=BRCA1-associated ATM activator 1 isoform X9;protein_id=XP_036020992.1;extra_copy_number=0
CM058245.1	Liftoff	mRNA	142123148	142137972	.	+	.	ID=rna-XM_030254440.2;Parent=gene-Brat1;Dbxref=GeneID:231841,GenBank:XM_030254440.2,MGI:MGI:1891679;Name=XM_030254440.2;gbkey=mRNA;gene=Brat1;model_evidence=Supporting evidence includes similarity to: 3 mRNAs%2C 16 ESTs%2C 1 Protein%2C 391 long SRA reads%2C and 100%25 coverage of the annotated genomic feature by RNAseq alignments%2C including 50 samples with support for all annotated introns;product=BRCA1-associated ATM activator 1%2C transcript variant X6;transcript_id=XM_030254440.2;matches_ref_protein=True;valid_ORF=True;extra_copy_number=0
CM058245.1	Liftoff	exon	142123148	142123668	.	+	.	ID=exon-XM_030254440.2-1;Parent=rna-XM_030254440.2;Dbxref=GeneID:231841,GenBank:XM_030254440.2,MGI:MGI:1891679;gbkey=mRNA;gene=Brat1;product=BRCA1-associated ATM activator 1%2C transcript variant X6;transcript_id=XM_030254440.2;extra_copy_number=0
CM058245.1	Liftoff	exon	142124546	142124689	.	+	.	ID=exon-XM_030254440.2-2;Parent=rna-XM_030254440.2;Dbxref=GeneID:231841,GenBank:XM_030254440.2,MGI:MGI:1891679;gbkey=mRNA;gene=Brat1;product=BRCA1-associated ATM activator 1%2C transcript variant X6;transcript_id=XM_030254440.2;extra_copy_number=0
CM058245.1	Liftoff	exon	142128731	142128885	.	+	.	ID=exon-XM_030254440.2-3;Parent=rna-XM_030254440.2;Dbxref=GeneID:231841,GenBank:XM_030254440.2,MGI:MGI:1891679;gbkey=mRNA;gene=Brat1;product=BRCA1-associated ATM activator 1%2C transcript variant X6;transcript_id=XM_030254440.2;extra_copy_number=0
CM058245.1	Liftoff	exon	142130102	142130246	.	+	.	ID=exon-XM_030254440.2-4;Parent=rna-XM_030254440.2;Dbxref=GeneID:231841,GenBank:XM_030254440.2,MGI:MGI:1891679;gbkey=mRNA;gene=Brat1;product=BRCA1-associated ATM activator 1%2C transcript variant X6;transcript_id=XM_030254440.2;extra_copy_number=0
CM058245.1	Liftoff	exon	142131098	142131470	.	+	.	ID=exon-XM_030254440.2-5;Parent=rna-XM_030254440.2;Dbxref=GeneID:231841,GenBank:XM_030254440.2,MGI:MGI:1891679;gbkey=mRNA;gene=Brat1;product=BRCA1-associated ATM activator 1%2C transcript variant X6;transcript_id=XM_030254440.2;extra_copy_number=0
CM058245.1	Liftoff	exon	142131646	142131765	.	+	.	ID=exon-XM_030254440.2-6;Parent=rna-XM_030254440.2;Dbxref=GeneID:231841,GenBank:XM_030254440.2,MGI:MGI:1891679;gbkey=mRNA;gene=Brat1;product=BRCA1-associated ATM activator 1%2C transcript variant X6;transcript_id=XM_030254440.2;extra_copy_number=0
CM058245.1	Liftoff	exon	142132886	142132977	.	+	.	ID=exon-XM_030254440.2-7;Parent=rna-XM_030254440.2;Dbxref=GeneID:231841,GenBank:XM_030254440.2,MGI:MGI:1891679;gbkey=mRNA;gene=Brat1;product=BRCA1-associated ATM activator 1%2C transcript variant X6;transcript_id=XM_030254440.2;extra_copy_number=0
CM058245.1	Liftoff	exon	142133160	142133278	.	+	.	ID=exon-XM_030254440.2-8;Parent=rna-XM_030254440.2;Dbxref=GeneID:231841,GenBank:XM_030254440.2,MGI:MGI:1891679;gbkey=mRNA;gene=Brat1;product=BRCA1-associated ATM activator 1%2C transcript variant X6;transcript_id=XM_030254440.2;extra_copy_number=0
CM058245.1	Liftoff	exon	142133353	142133539	.	+	.	ID=exon-XM_030254440.2-9;Parent=rna-XM_030254440.2;Dbxref=GeneID:231841,GenBank:XM_030254440.2,MGI:MGI:1891679;gbkey=mRNA;gene=Brat1;product=BRCA1-associated ATM activator 1%2C transcript variant X6;transcript_id=XM_030254440.2;extra_copy_number=0
CM058245.1	Liftoff	exon	142133732	142133805	.	+	.	ID=exon-XM_030254440.2-10;Parent=rna-XM_030254440.2;Dbxref=GeneID:231841,GenBank:XM_030254440.2,MGI:MGI:1891679;gbkey=mRNA;gene=Brat1;product=BRCA1-associated ATM activator 1%2C transcript variant X6;transcript_id=XM_030254440.2;extra_copy_number=0
CM058245.1	Liftoff	exon	142135285	142135387	.	+	.	ID=exon-XM_030254440.2-11;Parent=rna-XM_030254440.2;Dbxref=GeneID:231841,GenBank:XM_030254440.2,MGI:MGI:1891679;gbkey=mRNA;gene=Brat1;product=BRCA1-associated ATM activator 1%2C transcript variant X6;transcript_id=XM_030254440.2;extra_copy_number=0
CM058245.1	Liftoff	exon	142135522	142135620	.	+	.	ID=exon-XM_030254440.2-12;Parent=rna-XM_030254440.2;Dbxref=GeneID:231841,GenBank:XM_030254440.2,MGI:MGI:1891679;gbkey=mRNA;gene=Brat1;product=BRCA1-associated ATM activator 1%2C transcript variant X6;transcript_id=XM_030254440.2;extra_copy_number=0
CM058245.1	Liftoff	exon	142135737	142135912	.	+	.	ID=exon-XM_030254440.2-13;Parent=rna-XM_030254440.2;Dbxref=GeneID:231841,GenBank:XM_030254440.2,MGI:MGI:1891679;gbkey=mRNA;gene=Brat1;product=BRCA1-associated ATM activator 1%2C transcript variant X6;transcript_id=XM_030254440.2;extra_copy_number=0
CM058245.1	Liftoff	exon	142136495	142137972	.	+	.	ID=exon-XM_030254440.2-14;Parent=rna-XM_030254440.2;Dbxref=GeneID:231841,GenBank:XM_030254440.2,MGI:MGI:1891679;gbkey=mRNA;gene=Brat1;product=BRCA1-associated ATM activator 1%2C transcript variant X6;transcript_id=XM_030254440.2;extra_copy_number=0
CM058245.1	Liftoff	CDS	142124563	142124689	.	+	.	ID=cds-XP_030110300.1;Parent=rna-XM_030254440.2;Dbxref=GeneID:231841,GenBank:XP_030110300.1,MGI:MGI:1891679;Name=XP_030110300.1;gbkey=CDS;gene=Brat1;product=BRCA1-associated ATM activator 1 isoform X6;protein_id=XP_030110300.1;extra_copy_number=0
CM058245.1	Liftoff	CDS	142128731	142128885	.	+	.	ID=cds-XP_030110300.1;Parent=rna-XM_030254440.2;Dbxref=GeneID:231841,GenBank:XP_030110300.1,MGI:MGI:1891679;Name=XP_030110300.1;gbkey=CDS;gene=Brat1;product=BRCA1-associated ATM activator 1 isoform X6;protein_id=XP_030110300.1;extra_copy_number=0
CM058245.1	Liftoff	CDS	142130102	142130246	.	+	.	ID=cds-XP_030110300.1;Parent=rna-XM_030254440.2;Dbxref=GeneID:231841,GenBank:XP_030110300.1,MGI:MGI:1891679;Name=XP_030110300.1;gbkey=CDS;gene=Brat1;product=BRCA1-associated ATM activator 1 isoform X6;protein_id=XP_030110300.1;extra_copy_number=0
CM058245.1	Liftoff	CDS	142131098	142131470	.	+	.	ID=cds-XP_030110300.1;Parent=rna-XM_030254440.2;Dbxref=GeneID:231841,GenBank:XP_030110300.1,MGI:MGI:1891679;Name=XP_030110300.1;gbkey=CDS;gene=Brat1;product=BRCA1-associated ATM activator 1 isoform X6;protein_id=XP_030110300.1;extra_copy_number=0
CM058245.1	Liftoff	CDS	142131646	142131765	.	+	.	ID=cds-XP_030110300.1;Parent=rna-XM_030254440.2;Dbxref=GeneID:231841,GenBank:XP_030110300.1,MGI:MGI:1891679;Name=XP_030110300.1;gbkey=CDS;gene=Brat1;product=BRCA1-associated ATM activator 1 isoform X6;protein_id=XP_030110300.1;extra_copy_number=0
CM058245.1	Liftoff	CDS	142132886	142132977	.	+	.	ID=cds-XP_030110300.1;Parent=rna-XM_030254440.2;Dbxref=GeneID:231841,GenBank:XP_030110300.1,MGI:MGI:1891679;Name=XP_030110300.1;gbkey=CDS;gene=Brat1;product=BRCA1-associated ATM activator 1 isoform X6;protein_id=XP_030110300.1;extra_copy_number=0
CM058245.1	Liftoff	CDS	142133160	142133278	.	+	.	ID=cds-XP_030110300.1;Parent=rna-XM_030254440.2;Dbxref=GeneID:231841,GenBank:XP_030110300.1,MGI:MGI:1891679;Name=XP_030110300.1;gbkey=CDS;gene=Brat1;product=BRCA1-associated ATM activator 1 isoform X6;protein_id=XP_030110300.1;extra_copy_number=0
CM058245.1	Liftoff	CDS	142133353	142133539	.	+	.	ID=cds-XP_030110300.1;Parent=rna-XM_030254440.2;Dbxref=GeneID:231841,GenBank:XP_030110300.1,MGI:MGI:1891679;Name=XP_030110300.1;gbkey=CDS;gene=Brat1;product=BRCA1-associated ATM activator 1 isoform X6;protein_id=XP_030110300.1;extra_copy_number=0
CM058245.1	Liftoff	CDS	142133732	142133805	.	+	.	ID=cds-XP_030110300.1;Parent=rna-XM_030254440.2;Dbxref=GeneID:231841,GenBank:XP_030110300.1,MGI:MGI:1891679;Name=XP_030110300.1;gbkey=CDS;gene=Brat1;product=BRCA1-associated ATM activator 1 isoform X6;protein_id=XP_030110300.1;extra_copy_number=0
CM058245.1	Liftoff	CDS	142135285	142135387	.	+	.	ID=cds-XP_030110300.1;Parent=rna-XM_030254440.2;Dbxref=GeneID:231841,GenBank:XP_030110300.1,MGI:MGI:1891679;Name=XP_030110300.1;gbkey=CDS;gene=Brat1;product=BRCA1-associated ATM activator 1 isoform X6;protein_id=XP_030110300.1;extra_copy_number=0
CM058245.1	Liftoff	CDS	142135522	142135620	.	+	.	ID=cds-XP_030110300.1;Parent=rna-XM_030254440.2;Dbxref=GeneID:231841,GenBank:XP_030110300.1,MGI:MGI:1891679;Name=XP_030110300.1;gbkey=CDS;gene=Brat1;product=BRCA1-associated ATM activator 1 isoform X6;protein_id=XP_030110300.1;extra_copy_number=0
CM058245.1	Liftoff	CDS	142135737	142135912	.	+	.	ID=cds-XP_030110300.1;Parent=rna-XM_030254440.2;Dbxref=GeneID:231841,GenBank:XP_030110300.1,MGI:MGI:1891679;Name=XP_030110300.1;gbkey=CDS;gene=Brat1;product=BRCA1-associated ATM activator 1 isoform X6;protein_id=XP_030110300.1;extra_copy_number=0
CM058245.1	Liftoff	CDS	142136495	142137190	.	+	.	ID=cds-XP_030110300.1;Parent=rna-XM_030254440.2;Dbxref=GeneID:231841,GenBank:XP_030110300.1,MGI:MGI:1891679;Name=XP_030110300.1;gbkey=CDS;gene=Brat1;product=BRCA1-associated ATM activator 1 isoform X6;protein_id=XP_030110300.1;extra_copy_number=0
CM058245.1	Liftoff	mRNA	142123385	142137972	.	+	.	ID=rna-XM_006504675.3;Parent=gene-Brat1;Dbxref=GeneID:231841,GenBank:XM_006504675.3,MGI:MGI:1891679;Name=XM_006504675.3;gbkey=mRNA;gene=Brat1;model_evidence=Supporting evidence includes similarity to: 4 mRNAs%2C 11 ESTs%2C 358 long SRA reads%2C and 100%25 coverage of the annotated genomic feature by RNAseq alignments%2C including 45 samples with support for all annotated introns;product=BRCA1-associated ATM activator 1%2C transcript variant X2;transcript_id=XM_006504675.3;matches_ref_protein=True;valid_ORF=True;extra_copy_number=0
CM058245.1	Liftoff	exon	142123385	142123821	.	+	.	ID=exon-XM_006504675.3-1;Parent=rna-XM_006504675.3;Dbxref=GeneID:231841,GenBank:XM_006504675.3,MGI:MGI:1891679;gbkey=mRNA;gene=Brat1;product=BRCA1-associated ATM activator 1%2C transcript variant X2;transcript_id=XM_006504675.3;extra_copy_number=0
CM058245.1	Liftoff	exon	142124546	142124689	.	+	.	ID=exon-XM_006504675.3-2;Parent=rna-XM_006504675.3;Dbxref=GeneID:231841,GenBank:XM_006504675.3,MGI:MGI:1891679;gbkey=mRNA;gene=Brat1;product=BRCA1-associated ATM activator 1%2C transcript variant X2;transcript_id=XM_006504675.3;extra_copy_number=0
CM058245.1	Liftoff	exon	142128731	142128885	.	+	.	ID=exon-XM_006504675.3-3;Parent=rna-XM_006504675.3;Dbxref=GeneID:231841,GenBank:XM_006504675.3,MGI:MGI:1891679;gbkey=mRNA;gene=Brat1;product=BRCA1-associated ATM activator 1%2C transcript variant X2;transcript_id=XM_006504675.3;extra_copy_number=0
CM058245.1	Liftoff	exon	142130102	142130246	.	+	.	ID=exon-XM_006504675.3-4;Parent=rna-XM_006504675.3;Dbxref=GeneID:231841,GenBank:XM_006504675.3,MGI:MGI:1891679;gbkey=mRNA;gene=Brat1;product=BRCA1-associated ATM activator 1%2C transcript variant X2;transcript_id=XM_006504675.3;extra_copy_number=0
CM058245.1	Liftoff	exon	142131098	142131494	.	+	.	ID=exon-XM_006504675.3-5;Parent=rna-XM_006504675.3;Dbxref=GeneID:231841,GenBank:XM_006504675.3,MGI:MGI:1891679;gbkey=mRNA;gene=Brat1;product=BRCA1-associated ATM activator 1%2C transcript variant X2;transcript_id=XM_006504675.3;extra_copy_number=0
CM058245.1	Liftoff	exon	142131646	142131765	.	+	.	ID=exon-XM_006504675.3-6;Parent=rna-XM_006504675.3;Dbxref=GeneID:231841,GenBank:XM_006504675.3,MGI:MGI:1891679;gbkey=mRNA;gene=Brat1;product=BRCA1-associated ATM activator 1%2C transcript variant X2;transcript_id=XM_006504675.3;extra_copy_number=0
CM058245.1	Liftoff	exon	142132886	142132977	.	+	.	ID=exon-XM_006504675.3-7;Parent=rna-XM_006504675.3;Dbxref=GeneID:231841,GenBank:XM_006504675.3,MGI:MGI:1891679;gbkey=mRNA;gene=Brat1;product=BRCA1-associated ATM activator 1%2C transcript variant X2;transcript_id=XM_006504675.3;extra_copy_number=0
CM058245.1	Liftoff	exon	142133160	142133278	.	+	.	ID=exon-XM_006504675.3-8;Parent=rna-XM_006504675.3;Dbxref=GeneID:231841,GenBank:XM_006504675.3,MGI:MGI:1891679;gbkey=mRNA;gene=Brat1;product=BRCA1-associated ATM activator 1%2C transcript variant X2;transcript_id=XM_006504675.3;extra_copy_number=0
CM058245.1	Liftoff	exon	142133353	142133539	.	+	.	ID=exon-XM_006504675.3-9;Parent=rna-XM_006504675.3;Dbxref=GeneID:231841,GenBank:XM_006504675.3,MGI:MGI:1891679;gbkey=mRNA;gene=Brat1;product=BRCA1-associated ATM activator 1%2C transcript variant X2;transcript_id=XM_006504675.3;extra_copy_number=0
CM058245.1	Liftoff	exon	142133732	142133805	.	+	.	ID=exon-XM_006504675.3-10;Parent=rna-XM_006504675.3;Dbxref=GeneID:231841,GenBank:XM_006504675.3,MGI:MGI:1891679;gbkey=mRNA;gene=Brat1;product=BRCA1-associated ATM activator 1%2C transcript variant X2;transcript_id=XM_006504675.3;extra_copy_number=0
CM058245.1	Liftoff	exon	142135285	142135387	.	+	.	ID=exon-XM_006504675.3-11;Parent=rna-XM_006504675.3;Dbxref=GeneID:231841,GenBank:XM_006504675.3,MGI:MGI:1891679;gbkey=mRNA;gene=Brat1;product=BRCA1-associated ATM activator 1%2C transcript variant X2;transcript_id=XM_006504675.3;extra_copy_number=0
CM058245.1	Liftoff	exon	142135522	142135620	.	+	.	ID=exon-XM_006504675.3-12;Parent=rna-XM_006504675.3;Dbxref=GeneID:231841,GenBank:XM_006504675.3,MGI:MGI:1891679;gbkey=mRNA;gene=Brat1;product=BRCA1-associated ATM activator 1%2C transcript variant X2;transcript_id=XM_006504675.3;extra_copy_number=0
CM058245.1	Liftoff	exon	142135737	142135912	.	+	.	ID=exon-XM_006504675.3-13;Parent=rna-XM_006504675.3;Dbxref=GeneID:231841,GenBank:XM_006504675.3,MGI:MGI:1891679;gbkey=mRNA;gene=Brat1;product=BRCA1-associated ATM activator 1%2C transcript variant X2;transcript_id=XM_006504675.3;extra_copy_number=0
CM058245.1	Liftoff	exon	142136495	142137972	.	+	.	ID=exon-XM_006504675.3-14;Parent=rna-XM_006504675.3;Dbxref=GeneID:231841,GenBank:XM_006504675.3,MGI:MGI:1891679;gbkey=mRNA;gene=Brat1;product=BRCA1-associated ATM activator 1%2C transcript variant X2;transcript_id=XM_006504675.3;extra_copy_number=0
CM058245.1	Liftoff	CDS	142123704	142123821	.	+	.	ID=cds-XP_006504738.1;Parent=rna-XM_006504675.3;Dbxref=GeneID:231841,GenBank:XP_006504738.1,MGI:MGI:1891679;Name=XP_006504738.1;gbkey=CDS;gene=Brat1;product=BRCA1-associated ATM activator 1 isoform X2;protein_id=XP_006504738.1;extra_copy_number=0
CM058245.1	Liftoff	CDS	142124546	142124689	.	+	.	ID=cds-XP_006504738.1;Parent=rna-XM_006504675.3;Dbxref=GeneID:231841,GenBank:XP_006504738.1,MGI:MGI:1891679;Name=XP_006504738.1;gbkey=CDS;gene=Brat1;product=BRCA1-associated ATM activator 1 isoform X2;protein_id=XP_006504738.1;extra_copy_number=0
CM058245.1	Liftoff	CDS	142128731	142128885	.	+	.	ID=cds-XP_006504738.1;Parent=rna-XM_006504675.3;Dbxref=GeneID:231841,GenBank:XP_006504738.1,MGI:MGI:1891679;Name=XP_006504738.1;gbkey=CDS;gene=Brat1;product=BRCA1-associated ATM activator 1 isoform X2;protein_id=XP_006504738.1;extra_copy_number=0
CM058245.1	Liftoff	CDS	142130102	142130246	.	+	.	ID=cds-XP_006504738.1;Parent=rna-XM_006504675.3;Dbxref=GeneID:231841,GenBank:XP_006504738.1,MGI:MGI:1891679;Name=XP_006504738.1;gbkey=CDS;gene=Brat1;product=BRCA1-associated ATM activator 1 isoform X2;protein_id=XP_006504738.1;extra_copy_number=0
CM058245.1	Liftoff	CDS	142131098	142131494	.	+	.	ID=cds-XP_006504738.1;Parent=rna-XM_006504675.3;Dbxref=GeneID:231841,GenBank:XP_006504738.1,MGI:MGI:1891679;Name=XP_006504738.1;gbkey=CDS;gene=Brat1;product=BRCA1-associated ATM activator 1 isoform X2;protein_id=XP_006504738.1;extra_copy_number=0
CM058245.1	Liftoff	CDS	142131646	142131765	.	+	.	ID=cds-XP_006504738.1;Parent=rna-XM_006504675.3;Dbxref=GeneID:231841,GenBank:XP_006504738.1,MGI:MGI:1891679;Name=XP_006504738.1;gbkey=CDS;gene=Brat1;product=BRCA1-associated ATM activator 1 isoform X2;protein_id=XP_006504738.1;extra_copy_number=0
CM058245.1	Liftoff	CDS	142132886	142132977	.	+	.	ID=cds-XP_006504738.1;Parent=rna-XM_006504675.3;Dbxref=GeneID:231841,GenBank:XP_006504738.1,MGI:MGI:1891679;Name=XP_006504738.1;gbkey=CDS;gene=Brat1;product=BRCA1-associated ATM activator 1 isoform X2;protein_id=XP_006504738.1;extra_copy_number=0
CM058245.1	Liftoff	CDS	142133160	142133278	.	+	.	ID=cds-XP_006504738.1;Parent=rna-XM_006504675.3;Dbxref=GeneID:231841,GenBank:XP_006504738.1,MGI:MGI:1891679;Name=XP_006504738.1;gbkey=CDS;gene=Brat1;product=BRCA1-associated ATM activator 1 isoform X2;protein_id=XP_006504738.1;extra_copy_number=0
CM058245.1	Liftoff	CDS	142133353	142133539	.	+	.	ID=cds-XP_006504738.1;Parent=rna-XM_006504675.3;Dbxref=GeneID:231841,GenBank:XP_006504738.1,MGI:MGI:1891679;Name=XP_006504738.1;gbkey=CDS;gene=Brat1;product=BRCA1-associated ATM activator 1 isoform X2;protein_id=XP_006504738.1;extra_copy_number=0
CM058245.1	Liftoff	CDS	142133732	142133805	.	+	.	ID=cds-XP_006504738.1;Parent=rna-XM_006504675.3;Dbxref=GeneID:231841,GenBank:XP_006504738.1,MGI:MGI:1891679;Name=XP_006504738.1;gbkey=CDS;gene=Brat1;product=BRCA1-associated ATM activator 1 isoform X2;protein_id=XP_006504738.1;extra_copy_number=0
CM058245.1	Liftoff	CDS	142135285	142135387	.	+	.	ID=cds-XP_006504738.1;Parent=rna-XM_006504675.3;Dbxref=GeneID:231841,GenBank:XP_006504738.1,MGI:MGI:1891679;Name=XP_006504738.1;gbkey=CDS;gene=Brat1;product=BRCA1-associated ATM activator 1 isoform X2;protein_id=XP_006504738.1;extra_copy_number=0
CM058245.1	Liftoff	CDS	142135522	142135620	.	+	.	ID=cds-XP_006504738.1;Parent=rna-XM_006504675.3;Dbxref=GeneID:231841,GenBank:XP_006504738.1,MGI:MGI:1891679;Name=XP_006504738.1;gbkey=CDS;gene=Brat1;product=BRCA1-associated ATM activator 1 isoform X2;protein_id=XP_006504738.1;extra_copy_number=0
CM058245.1	Liftoff	CDS	142135737	142135912	.	+	.	ID=cds-XP_006504738.1;Parent=rna-XM_006504675.3;Dbxref=GeneID:231841,GenBank:XP_006504738.1,MGI:MGI:1891679;Name=XP_006504738.1;gbkey=CDS;gene=Brat1;product=BRCA1-associated ATM activator 1 isoform X2;protein_id=XP_006504738.1;extra_copy_number=0
CM058245.1	Liftoff	CDS	142136495	142137190	.	+	.	ID=cds-XP_006504738.1;Parent=rna-XM_006504675.3;Dbxref=GeneID:231841,GenBank:XP_006504738.1,MGI:MGI:1891679;Name=XP_006504738.1;gbkey=CDS;gene=Brat1;product=BRCA1-associated ATM activator 1 isoform X2;protein_id=XP_006504738.1;extra_copy_number=0
CM058245.1	Liftoff	mRNA	142123390	142137972	.	+	.	ID=rna-XM_006504678.3;Parent=gene-Brat1;Dbxref=GeneID:231841,GenBank:XM_006504678.3,MGI:MGI:1891679;Name=XM_006504678.3;gbkey=mRNA;gene=Brat1;model_evidence=Supporting evidence includes similarity to: 4 mRNAs%2C 11 ESTs%2C 364 long SRA reads%2C and 100%25 coverage of the annotated genomic feature by RNAseq alignments%2C including 45 samples with support for all annotated introns;product=BRCA1-associated ATM activator 1%2C transcript variant X1;transcript_id=XM_006504678.3;matches_ref_protein=True;valid_ORF=True;extra_copy_number=0
CM058245.1	Liftoff	exon	142123390	142123821	.	+	.	ID=exon-XM_006504678.3-1;Parent=rna-XM_006504678.3;Dbxref=GeneID:231841,GenBank:XM_006504678.3,MGI:MGI:1891679;gbkey=mRNA;gene=Brat1;product=BRCA1-associated ATM activator 1%2C transcript variant X1;transcript_id=XM_006504678.3;extra_copy_number=0
CM058245.1	Liftoff	exon	142124546	142124689	.	+	.	ID=exon-XM_006504678.3-2;Parent=rna-XM_006504678.3;Dbxref=GeneID:231841,GenBank:XM_006504678.3,MGI:MGI:1891679;gbkey=mRNA;gene=Brat1;product=BRCA1-associated ATM activator 1%2C transcript variant X1;transcript_id=XM_006504678.3;extra_copy_number=0
CM058245.1	Liftoff	exon	142128731	142128885	.	+	.	ID=exon-XM_006504678.3-3;Parent=rna-XM_006504678.3;Dbxref=GeneID:231841,GenBank:XM_006504678.3,MGI:MGI:1891679;gbkey=mRNA;gene=Brat1;product=BRCA1-associated ATM activator 1%2C transcript variant X1;transcript_id=XM_006504678.3;extra_copy_number=0
CM058245.1	Liftoff	exon	142130099	142130246	.	+	.	ID=exon-XM_006504678.3-4;Parent=rna-XM_006504678.3;Dbxref=GeneID:231841,GenBank:XM_006504678.3,MGI:MGI:1891679;gbkey=mRNA;gene=Brat1;product=BRCA1-associated ATM activator 1%2C transcript variant X1;transcript_id=XM_006504678.3;extra_copy_number=0
CM058245.1	Liftoff	exon	142131098	142131494	.	+	.	ID=exon-XM_006504678.3-5;Parent=rna-XM_006504678.3;Dbxref=GeneID:231841,GenBank:XM_006504678.3,MGI:MGI:1891679;gbkey=mRNA;gene=Brat1;product=BRCA1-associated ATM activator 1%2C transcript variant X1;transcript_id=XM_006504678.3;extra_copy_number=0
CM058245.1	Liftoff	exon	142131646	142131765	.	+	.	ID=exon-XM_006504678.3-6;Parent=rna-XM_006504678.3;Dbxref=GeneID:231841,GenBank:XM_006504678.3,MGI:MGI:1891679;gbkey=mRNA;gene=Brat1;product=BRCA1-associated ATM activator 1%2C transcript variant X1;transcript_id=XM_006504678.3;extra_copy_number=0
CM058245.1	Liftoff	exon	142132886	142132977	.	+	.	ID=exon-XM_006504678.3-7;Parent=rna-XM_006504678.3;Dbxref=GeneID:231841,GenBank:XM_006504678.3,MGI:MGI:1891679;gbkey=mRNA;gene=Brat1;product=BRCA1-associated ATM activator 1%2C transcript variant X1;transcript_id=XM_006504678.3;extra_copy_number=0
CM058245.1	Liftoff	exon	142133160	142133278	.	+	.	ID=exon-XM_006504678.3-8;Parent=rna-XM_006504678.3;Dbxref=GeneID:231841,GenBank:XM_006504678.3,MGI:MGI:1891679;gbkey=mRNA;gene=Brat1;product=BRCA1-associated ATM activator 1%2C transcript variant X1;transcript_id=XM_006504678.3;extra_copy_number=0
CM058245.1	Liftoff	exon	142133353	142133539	.	+	.	ID=exon-XM_006504678.3-9;Parent=rna-XM_006504678.3;Dbxref=GeneID:231841,GenBank:XM_006504678.3,MGI:MGI:1891679;gbkey=mRNA;gene=Brat1;product=BRCA1-associated ATM activator 1%2C transcript variant X1;transcript_id=XM_006504678.3;extra_copy_number=0
CM058245.1	Liftoff	exon	142133732	142133805	.	+	.	ID=exon-XM_006504678.3-10;Parent=rna-XM_006504678.3;Dbxref=GeneID:231841,GenBank:XM_006504678.3,MGI:MGI:1891679;gbkey=mRNA;gene=Brat1;product=BRCA1-associated ATM activator 1%2C transcript variant X1;transcript_id=XM_006504678.3;extra_copy_number=0
CM058245.1	Liftoff	exon	142135285	142135387	.	+	.	ID=exon-XM_006504678.3-11;Parent=rna-XM_006504678.3;Dbxref=GeneID:231841,GenBank:XM_006504678.3,MGI:MGI:1891679;gbkey=mRNA;gene=Brat1;product=BRCA1-associated ATM activator 1%2C transcript variant X1;transcript_id=XM_006504678.3;extra_copy_number=0
CM058245.1	Liftoff	exon	142135522	142135620	.	+	.	ID=exon-XM_006504678.3-12;Parent=rna-XM_006504678.3;Dbxref=GeneID:231841,GenBank:XM_006504678.3,MGI:MGI:1891679;gbkey=mRNA;gene=Brat1;product=BRCA1-associated ATM activator 1%2C transcript variant X1;transcript_id=XM_006504678.3;extra_copy_number=0
CM058245.1	Liftoff	exon	142135737	142135912	.	+	.	ID=exon-XM_006504678.3-13;Parent=rna-XM_006504678.3;Dbxref=GeneID:231841,GenBank:XM_006504678.3,MGI:MGI:1891679;gbkey=mRNA;gene=Brat1;product=BRCA1-associated ATM activator 1%2C transcript variant X1;transcript_id=XM_006504678.3;extra_copy_number=0
CM058245.1	Liftoff	exon	142136495	142137972	.	+	.	ID=exon-XM_006504678.3-14;Parent=rna-XM_006504678.3;Dbxref=GeneID:231841,GenBank:XM_006504678.3,MGI:MGI:1891679;gbkey=mRNA;gene=Brat1;product=BRCA1-associated ATM activator 1%2C transcript variant X1;transcript_id=XM_006504678.3;extra_copy_number=0
CM058245.1	Liftoff	CDS	142123704	142123821	.	+	.	ID=cds-XP_006504741.1;Parent=rna-XM_006504678.3;Dbxref=GeneID:231841,GenBank:XP_006504741.1,MGI:MGI:1891679;Name=XP_006504741.1;gbkey=CDS;gene=Brat1;product=BRCA1-associated ATM activator 1 isoform X1;protein_id=XP_006504741.1;extra_copy_number=0
CM058245.1	Liftoff	CDS	142124546	142124689	.	+	.	ID=cds-XP_006504741.1;Parent=rna-XM_006504678.3;Dbxref=GeneID:231841,GenBank:XP_006504741.1,MGI:MGI:1891679;Name=XP_006504741.1;gbkey=CDS;gene=Brat1;product=BRCA1-associated ATM activator 1 isoform X1;protein_id=XP_006504741.1;extra_copy_number=0
CM058245.1	Liftoff	CDS	142128731	142128885	.	+	.	ID=cds-XP_006504741.1;Parent=rna-XM_006504678.3;Dbxref=GeneID:231841,GenBank:XP_006504741.1,MGI:MGI:1891679;Name=XP_006504741.1;gbkey=CDS;gene=Brat1;product=BRCA1-associated ATM activator 1 isoform X1;protein_id=XP_006504741.1;extra_copy_number=0
CM058245.1	Liftoff	CDS	142130099	142130246	.	+	.	ID=cds-XP_006504741.1;Parent=rna-XM_006504678.3;Dbxref=GeneID:231841,GenBank:XP_006504741.1,MGI:MGI:1891679;Name=XP_006504741.1;gbkey=CDS;gene=Brat1;product=BRCA1-associated ATM activator 1 isoform X1;protein_id=XP_006504741.1;extra_copy_number=0
CM058245.1	Liftoff	CDS	142131098	142131494	.	+	.	ID=cds-XP_006504741.1;Parent=rna-XM_006504678.3;Dbxref=GeneID:231841,GenBank:XP_006504741.1,MGI:MGI:1891679;Name=XP_006504741.1;gbkey=CDS;gene=Brat1;product=BRCA1-associated ATM activator 1 isoform X1;protein_id=XP_006504741.1;extra_copy_number=0
CM058245.1	Liftoff	CDS	142131646	142131765	.	+	.	ID=cds-XP_006504741.1;Parent=rna-XM_006504678.3;Dbxref=GeneID:231841,GenBank:XP_006504741.1,MGI:MGI:1891679;Name=XP_006504741.1;gbkey=CDS;gene=Brat1;product=BRCA1-associated ATM activator 1 isoform X1;protein_id=XP_006504741.1;extra_copy_number=0
CM058245.1	Liftoff	CDS	142132886	142132977	.	+	.	ID=cds-XP_006504741.1;Parent=rna-XM_006504678.3;Dbxref=GeneID:231841,GenBank:XP_006504741.1,MGI:MGI:1891679;Name=XP_006504741.1;gbkey=CDS;gene=Brat1;product=BRCA1-associated ATM activator 1 isoform X1;protein_id=XP_006504741.1;extra_copy_number=0
CM058245.1	Liftoff	CDS	142133160	142133278	.	+	.	ID=cds-XP_006504741.1;Parent=rna-XM_006504678.3;Dbxref=GeneID:231841,GenBank:XP_006504741.1,MGI:MGI:1891679;Name=XP_006504741.1;gbkey=CDS;gene=Brat1;product=BRCA1-associated ATM activator 1 isoform X1;protein_id=XP_006504741.1;extra_copy_number=0
CM058245.1	Liftoff	CDS	142133353	142133539	.	+	.	ID=cds-XP_006504741.1;Parent=rna-XM_006504678.3;Dbxref=GeneID:231841,GenBank:XP_006504741.1,MGI:MGI:1891679;Name=XP_006504741.1;gbkey=CDS;gene=Brat1;product=BRCA1-associated ATM activator 1 isoform X1;protein_id=XP_006504741.1;extra_copy_number=0
CM058245.1	Liftoff	CDS	142133732	142133805	.	+	.	ID=cds-XP_006504741.1;Parent=rna-XM_006504678.3;Dbxref=GeneID:231841,GenBank:XP_006504741.1,MGI:MGI:1891679;Name=XP_006504741.1;gbkey=CDS;gene=Brat1;product=BRCA1-associated ATM activator 1 isoform X1;protein_id=XP_006504741.1;extra_copy_number=0
CM058245.1	Liftoff	CDS	142135285	142135387	.	+	.	ID=cds-XP_006504741.1;Parent=rna-XM_006504678.3;Dbxref=GeneID:231841,GenBank:XP_006504741.1,MGI:MGI:1891679;Name=XP_006504741.1;gbkey=CDS;gene=Brat1;product=BRCA1-associated ATM activator 1 isoform X1;protein_id=XP_006504741.1;extra_copy_number=0
CM058245.1	Liftoff	CDS	142135522	142135620	.	+	.	ID=cds-XP_006504741.1;Parent=rna-XM_006504678.3;Dbxref=GeneID:231841,GenBank:XP_006504741.1,MGI:MGI:1891679;Name=XP_006504741.1;gbkey=CDS;gene=Brat1;product=BRCA1-associated ATM activator 1 isoform X1;protein_id=XP_006504741.1;extra_copy_number=0
CM058245.1	Liftoff	CDS	142135737	142135912	.	+	.	ID=cds-XP_006504741.1;Parent=rna-XM_006504678.3;Dbxref=GeneID:231841,GenBank:XP_006504741.1,MGI:MGI:1891679;Name=XP_006504741.1;gbkey=CDS;gene=Brat1;product=BRCA1-associated ATM activator 1 isoform X1;protein_id=XP_006504741.1;extra_copy_number=0
CM058245.1	Liftoff	CDS	142136495	142137190	.	+	.	ID=cds-XP_006504741.1;Parent=rna-XM_006504678.3;Dbxref=GeneID:231841,GenBank:XP_006504741.1,MGI:MGI:1891679;Name=XP_006504741.1;gbkey=CDS;gene=Brat1;product=BRCA1-associated ATM activator 1 isoform X1;protein_id=XP_006504741.1;extra_copy_number=0
CM058245.1	Liftoff	mRNA	142123391	142137972	.	+	.	ID=rna-XM_030254439.2;Parent=gene-Brat1;Dbxref=GeneID:231841,GenBank:XM_030254439.2,MGI:MGI:1891679;Name=XM_030254439.2;gbkey=mRNA;gene=Brat1;model_evidence=Supporting evidence includes similarity to: 3 mRNAs%2C 14 ESTs%2C 1 Protein%2C 368 long SRA reads%2C and 100%25 coverage of the annotated genomic feature by RNAseq alignments%2C including 50 samples with support for all annotated introns;product=BRCA1-associated ATM activator 1%2C transcript variant X3;transcript_id=XM_030254439.2;matches_ref_protein=True;valid_ORF=True;extra_copy_number=0
CM058245.1	Liftoff	exon	142123391	142123821	.	+	.	ID=exon-XM_030254439.2-1;Parent=rna-XM_030254439.2;Dbxref=GeneID:231841,GenBank:XM_030254439.2,MGI:MGI:1891679;gbkey=mRNA;gene=Brat1;product=BRCA1-associated ATM activator 1%2C transcript variant X3;transcript_id=XM_030254439.2;extra_copy_number=0
CM058245.1	Liftoff	exon	142124546	142124689	.	+	.	ID=exon-XM_030254439.2-2;Parent=rna-XM_030254439.2;Dbxref=GeneID:231841,GenBank:XM_030254439.2,MGI:MGI:1891679;gbkey=mRNA;gene=Brat1;product=BRCA1-associated ATM activator 1%2C transcript variant X3;transcript_id=XM_030254439.2;extra_copy_number=0
CM058245.1	Liftoff	exon	142128731	142128885	.	+	.	ID=exon-XM_030254439.2-3;Parent=rna-XM_030254439.2;Dbxref=GeneID:231841,GenBank:XM_030254439.2,MGI:MGI:1891679;gbkey=mRNA;gene=Brat1;product=BRCA1-associated ATM activator 1%2C transcript variant X3;transcript_id=XM_030254439.2;extra_copy_number=0
CM058245.1	Liftoff	exon	142130102	142130246	.	+	.	ID=exon-XM_030254439.2-4;Parent=rna-XM_030254439.2;Dbxref=GeneID:231841,GenBank:XM_030254439.2,MGI:MGI:1891679;gbkey=mRNA;gene=Brat1;product=BRCA1-associated ATM activator 1%2C transcript variant X3;transcript_id=XM_030254439.2;extra_copy_number=0
CM058245.1	Liftoff	exon	142131098	142131470	.	+	.	ID=exon-XM_030254439.2-5;Parent=rna-XM_030254439.2;Dbxref=GeneID:231841,GenBank:XM_030254439.2,MGI:MGI:1891679;gbkey=mRNA;gene=Brat1;product=BRCA1-associated ATM activator 1%2C transcript variant X3;transcript_id=XM_030254439.2;extra_copy_number=0
CM058245.1	Liftoff	exon	142131646	142131765	.	+	.	ID=exon-XM_030254439.2-6;Parent=rna-XM_030254439.2;Dbxref=GeneID:231841,GenBank:XM_030254439.2,MGI:MGI:1891679;gbkey=mRNA;gene=Brat1;product=BRCA1-associated ATM activator 1%2C transcript variant X3;transcript_id=XM_030254439.2;extra_copy_number=0
CM058245.1	Liftoff	exon	142132886	142132977	.	+	.	ID=exon-XM_030254439.2-7;Parent=rna-XM_030254439.2;Dbxref=GeneID:231841,GenBank:XM_030254439.2,MGI:MGI:1891679;gbkey=mRNA;gene=Brat1;product=BRCA1-associated ATM activator 1%2C transcript variant X3;transcript_id=XM_030254439.2;extra_copy_number=0
CM058245.1	Liftoff	exon	142133160	142133278	.	+	.	ID=exon-XM_030254439.2-8;Parent=rna-XM_030254439.2;Dbxref=GeneID:231841,GenBank:XM_030254439.2,MGI:MGI:1891679;gbkey=mRNA;gene=Brat1;product=BRCA1-associated ATM activator 1%2C transcript variant X3;transcript_id=XM_030254439.2;extra_copy_number=0
CM058245.1	Liftoff	exon	142133353	142133539	.	+	.	ID=exon-XM_030254439.2-9;Parent=rna-XM_030254439.2;Dbxref=GeneID:231841,GenBank:XM_030254439.2,MGI:MGI:1891679;gbkey=mRNA;gene=Brat1;product=BRCA1-associated ATM activator 1%2C transcript variant X3;transcript_id=XM_030254439.2;extra_copy_number=0
CM058245.1	Liftoff	exon	142133732	142133805	.	+	.	ID=exon-XM_030254439.2-10;Parent=rna-XM_030254439.2;Dbxref=GeneID:231841,GenBank:XM_030254439.2,MGI:MGI:1891679;gbkey=mRNA;gene=Brat1;product=BRCA1-associated ATM activator 1%2C transcript variant X3;transcript_id=XM_030254439.2;extra_copy_number=0
CM058245.1	Liftoff	exon	142135285	142135387	.	+	.	ID=exon-XM_030254439.2-11;Parent=rna-XM_030254439.2;Dbxref=GeneID:231841,GenBank:XM_030254439.2,MGI:MGI:1891679;gbkey=mRNA;gene=Brat1;product=BRCA1-associated ATM activator 1%2C transcript variant X3;transcript_id=XM_030254439.2;extra_copy_number=0
CM058245.1	Liftoff	exon	142135522	142135620	.	+	.	ID=exon-XM_030254439.2-12;Parent=rna-XM_030254439.2;Dbxref=GeneID:231841,GenBank:XM_030254439.2,MGI:MGI:1891679;gbkey=mRNA;gene=Brat1;product=BRCA1-associated ATM activator 1%2C transcript variant X3;transcript_id=XM_030254439.2;extra_copy_number=0
CM058245.1	Liftoff	exon	142135737	142135912	.	+	.	ID=exon-XM_030254439.2-13;Parent=rna-XM_030254439.2;Dbxref=GeneID:231841,GenBank:XM_030254439.2,MGI:MGI:1891679;gbkey=mRNA;gene=Brat1;product=BRCA1-associated ATM activator 1%2C transcript variant X3;transcript_id=XM_030254439.2;extra_copy_number=0
CM058245.1	Liftoff	exon	142136495	142137972	.	+	.	ID=exon-XM_030254439.2-14;Parent=rna-XM_030254439.2;Dbxref=GeneID:231841,GenBank:XM_030254439.2,MGI:MGI:1891679;gbkey=mRNA;gene=Brat1;product=BRCA1-associated ATM activator 1%2C transcript variant X3;transcript_id=XM_030254439.2;extra_copy_number=0
CM058245.1	Liftoff	CDS	142123704	142123821	.	+	.	ID=cds-XP_030110299.1;Parent=rna-XM_030254439.2;Dbxref=GeneID:231841,GenBank:XP_030110299.1,MGI:MGI:1891679;Name=XP_030110299.1;gbkey=CDS;gene=Brat1;product=BRCA1-associated ATM activator 1 isoform X3;protein_id=XP_030110299.1;extra_copy_number=0
CM058245.1	Liftoff	CDS	142124546	142124689	.	+	.	ID=cds-XP_030110299.1;Parent=rna-XM_030254439.2;Dbxref=GeneID:231841,GenBank:XP_030110299.1,MGI:MGI:1891679;Name=XP_030110299.1;gbkey=CDS;gene=Brat1;product=BRCA1-associated ATM activator 1 isoform X3;protein_id=XP_030110299.1;extra_copy_number=0
CM058245.1	Liftoff	CDS	142128731	142128885	.	+	.	ID=cds-XP_030110299.1;Parent=rna-XM_030254439.2;Dbxref=GeneID:231841,GenBank:XP_030110299.1,MGI:MGI:1891679;Name=XP_030110299.1;gbkey=CDS;gene=Brat1;product=BRCA1-associated ATM activator 1 isoform X3;protein_id=XP_030110299.1;extra_copy_number=0
CM058245.1	Liftoff	CDS	142130102	142130246	.	+	.	ID=cds-XP_030110299.1;Parent=rna-XM_030254439.2;Dbxref=GeneID:231841,GenBank:XP_030110299.1,MGI:MGI:1891679;Name=XP_030110299.1;gbkey=CDS;gene=Brat1;product=BRCA1-associated ATM activator 1 isoform X3;protein_id=XP_030110299.1;extra_copy_number=0
CM058245.1	Liftoff	CDS	142131098	142131470	.	+	.	ID=cds-XP_030110299.1;Parent=rna-XM_030254439.2;Dbxref=GeneID:231841,GenBank:XP_030110299.1,MGI:MGI:1891679;Name=XP_030110299.1;gbkey=CDS;gene=Brat1;product=BRCA1-associated ATM activator 1 isoform X3;protein_id=XP_030110299.1;extra_copy_number=0
CM058245.1	Liftoff	CDS	142131646	142131765	.	+	.	ID=cds-XP_030110299.1;Parent=rna-XM_030254439.2;Dbxref=GeneID:231841,GenBank:XP_030110299.1,MGI:MGI:1891679;Name=XP_030110299.1;gbkey=CDS;gene=Brat1;product=BRCA1-associated ATM activator 1 isoform X3;protein_id=XP_030110299.1;extra_copy_number=0
CM058245.1	Liftoff	CDS	142132886	142132977	.	+	.	ID=cds-XP_030110299.1;Parent=rna-XM_030254439.2;Dbxref=GeneID:231841,GenBank:XP_030110299.1,MGI:MGI:1891679;Name=XP_030110299.1;gbkey=CDS;gene=Brat1;product=BRCA1-associated ATM activator 1 isoform X3;protein_id=XP_030110299.1;extra_copy_number=0
CM058245.1	Liftoff	CDS	142133160	142133278	.	+	.	ID=cds-XP_030110299.1;Parent=rna-XM_030254439.2;Dbxref=GeneID:231841,GenBank:XP_030110299.1,MGI:MGI:1891679;Name=XP_030110299.1;gbkey=CDS;gene=Brat1;product=BRCA1-associated ATM activator 1 isoform X3;protein_id=XP_030110299.1;extra_copy_number=0
CM058245.1	Liftoff	CDS	142133353	142133539	.	+	.	ID=cds-XP_030110299.1;Parent=rna-XM_030254439.2;Dbxref=GeneID:231841,GenBank:XP_030110299.1,MGI:MGI:1891679;Name=XP_030110299.1;gbkey=CDS;gene=Brat1;product=BRCA1-associated ATM activator 1 isoform X3;protein_id=XP_030110299.1;extra_copy_number=0
CM058245.1	Liftoff	CDS	142133732	142133805	.	+	.	ID=cds-XP_030110299.1;Parent=rna-XM_030254439.2;Dbxref=GeneID:231841,GenBank:XP_030110299.1,MGI:MGI:1891679;Name=XP_030110299.1;gbkey=CDS;gene=Brat1;product=BRCA1-associated ATM activator 1 isoform X3;protein_id=XP_030110299.1;extra_copy_number=0
CM058245.1	Liftoff	CDS	142135285	142135387	.	+	.	ID=cds-XP_030110299.1;Parent=rna-XM_030254439.2;Dbxref=GeneID:231841,GenBank:XP_030110299.1,MGI:MGI:1891679;Name=XP_030110299.1;gbkey=CDS;gene=Brat1;product=BRCA1-associated ATM activator 1 isoform X3;protein_id=XP_030110299.1;extra_copy_number=0
CM058245.1	Liftoff	CDS	142135522	142135620	.	+	.	ID=cds-XP_030110299.1;Parent=rna-XM_030254439.2;Dbxref=GeneID:231841,GenBank:XP_030110299.1,MGI:MGI:1891679;Name=XP_030110299.1;gbkey=CDS;gene=Brat1;product=BRCA1-associated ATM activator 1 isoform X3;protein_id=XP_030110299.1;extra_copy_number=0
CM058245.1	Liftoff	CDS	142135737	142135912	.	+	.	ID=cds-XP_030110299.1;Parent=rna-XM_030254439.2;Dbxref=GeneID:231841,GenBank:XP_030110299.1,MGI:MGI:1891679;Name=XP_030110299.1;gbkey=CDS;gene=Brat1;product=BRCA1-associated ATM activator 1 isoform X3;protein_id=XP_030110299.1;extra_copy_number=0
CM058245.1	Liftoff	CDS	142136495	142137190	.	+	.	ID=cds-XP_030110299.1;Parent=rna-XM_030254439.2;Dbxref=GeneID:231841,GenBank:XP_030110299.1,MGI:MGI:1891679;Name=XP_030110299.1;gbkey=CDS;gene=Brat1;product=BRCA1-associated ATM activator 1 isoform X3;protein_id=XP_030110299.1;extra_copy_number=0
CM058245.1	Liftoff	mRNA	142123395	142137972	.	+	.	ID=rna-XM_011240975.4;Parent=gene-Brat1;Dbxref=GeneID:231841,GenBank:XM_011240975.4,MGI:MGI:1891679;Name=XM_011240975.4;gbkey=mRNA;gene=Brat1;model_evidence=Supporting evidence includes similarity to: 3 mRNAs%2C 8 ESTs%2C 351 long SRA reads%2C and 99%25 coverage of the annotated genomic feature by RNAseq alignments%2C including 28 samples with support for all annotated introns;product=BRCA1-associated ATM activator 1%2C transcript variant X7;transcript_id=XM_011240975.4;matches_ref_protein=True;valid_ORF=True;extra_copy_number=0
CM058245.1	Liftoff	exon	142123395	142123668	.	+	.	ID=exon-XM_011240975.4-1;Parent=rna-XM_011240975.4;Dbxref=GeneID:231841,GenBank:XM_011240975.4,MGI:MGI:1891679;gbkey=mRNA;gene=Brat1;product=BRCA1-associated ATM activator 1%2C transcript variant X7;transcript_id=XM_011240975.4;extra_copy_number=0
CM058245.1	Liftoff	exon	142124546	142124689	.	+	.	ID=exon-XM_011240975.4-2;Parent=rna-XM_011240975.4;Dbxref=GeneID:231841,GenBank:XM_011240975.4,MGI:MGI:1891679;gbkey=mRNA;gene=Brat1;product=BRCA1-associated ATM activator 1%2C transcript variant X7;transcript_id=XM_011240975.4;extra_copy_number=0
CM058245.1	Liftoff	exon	142128457	142128603	.	+	.	ID=exon-XM_011240975.4-3;Parent=rna-XM_011240975.4;Dbxref=GeneID:231841,GenBank:XM_011240975.4,MGI:MGI:1891679;gbkey=mRNA;gene=Brat1;product=BRCA1-associated ATM activator 1%2C transcript variant X7;transcript_id=XM_011240975.4;extra_copy_number=0
CM058245.1	Liftoff	exon	142128731	142128885	.	+	.	ID=exon-XM_011240975.4-4;Parent=rna-XM_011240975.4;Dbxref=GeneID:231841,GenBank:XM_011240975.4,MGI:MGI:1891679;gbkey=mRNA;gene=Brat1;product=BRCA1-associated ATM activator 1%2C transcript variant X7;transcript_id=XM_011240975.4;extra_copy_number=0
CM058245.1	Liftoff	exon	142130099	142130246	.	+	.	ID=exon-XM_011240975.4-5;Parent=rna-XM_011240975.4;Dbxref=GeneID:231841,GenBank:XM_011240975.4,MGI:MGI:1891679;gbkey=mRNA;gene=Brat1;product=BRCA1-associated ATM activator 1%2C transcript variant X7;transcript_id=XM_011240975.4;extra_copy_number=0
CM058245.1	Liftoff	exon	142131098	142131494	.	+	.	ID=exon-XM_011240975.4-6;Parent=rna-XM_011240975.4;Dbxref=GeneID:231841,GenBank:XM_011240975.4,MGI:MGI:1891679;gbkey=mRNA;gene=Brat1;product=BRCA1-associated ATM activator 1%2C transcript variant X7;transcript_id=XM_011240975.4;extra_copy_number=0
CM058245.1	Liftoff	exon	142131646	142131765	.	+	.	ID=exon-XM_011240975.4-7;Parent=rna-XM_011240975.4;Dbxref=GeneID:231841,GenBank:XM_011240975.4,MGI:MGI:1891679;gbkey=mRNA;gene=Brat1;product=BRCA1-associated ATM activator 1%2C transcript variant X7;transcript_id=XM_011240975.4;extra_copy_number=0
CM058245.1	Liftoff	exon	142132886	142132977	.	+	.	ID=exon-XM_011240975.4-8;Parent=rna-XM_011240975.4;Dbxref=GeneID:231841,GenBank:XM_011240975.4,MGI:MGI:1891679;gbkey=mRNA;gene=Brat1;product=BRCA1-associated ATM activator 1%2C transcript variant X7;transcript_id=XM_011240975.4;extra_copy_number=0
CM058245.1	Liftoff	exon	142133160	142133278	.	+	.	ID=exon-XM_011240975.4-9;Parent=rna-XM_011240975.4;Dbxref=GeneID:231841,GenBank:XM_011240975.4,MGI:MGI:1891679;gbkey=mRNA;gene=Brat1;product=BRCA1-associated ATM activator 1%2C transcript variant X7;transcript_id=XM_011240975.4;extra_copy_number=0
CM058245.1	Liftoff	exon	142133353	142133539	.	+	.	ID=exon-XM_011240975.4-10;Parent=rna-XM_011240975.4;Dbxref=GeneID:231841,GenBank:XM_011240975.4,MGI:MGI:1891679;gbkey=mRNA;gene=Brat1;product=BRCA1-associated ATM activator 1%2C transcript variant X7;transcript_id=XM_011240975.4;extra_copy_number=0
CM058245.1	Liftoff	exon	142133732	142133805	.	+	.	ID=exon-XM_011240975.4-11;Parent=rna-XM_011240975.4;Dbxref=GeneID:231841,GenBank:XM_011240975.4,MGI:MGI:1891679;gbkey=mRNA;gene=Brat1;product=BRCA1-associated ATM activator 1%2C transcript variant X7;transcript_id=XM_011240975.4;extra_copy_number=0
CM058245.1	Liftoff	exon	142135285	142135387	.	+	.	ID=exon-XM_011240975.4-12;Parent=rna-XM_011240975.4;Dbxref=GeneID:231841,GenBank:XM_011240975.4,MGI:MGI:1891679;gbkey=mRNA;gene=Brat1;product=BRCA1-associated ATM activator 1%2C transcript variant X7;transcript_id=XM_011240975.4;extra_copy_number=0
CM058245.1	Liftoff	exon	142135522	142135620	.	+	.	ID=exon-XM_011240975.4-13;Parent=rna-XM_011240975.4;Dbxref=GeneID:231841,GenBank:XM_011240975.4,MGI:MGI:1891679;gbkey=mRNA;gene=Brat1;product=BRCA1-associated ATM activator 1%2C transcript variant X7;transcript_id=XM_011240975.4;extra_copy_number=0
CM058245.1	Liftoff	exon	142135737	142135912	.	+	.	ID=exon-XM_011240975.4-14;Parent=rna-XM_011240975.4;Dbxref=GeneID:231841,GenBank:XM_011240975.4,MGI:MGI:1891679;gbkey=mRNA;gene=Brat1;product=BRCA1-associated ATM activator 1%2C transcript variant X7;transcript_id=XM_011240975.4;extra_copy_number=0
CM058245.1	Liftoff	exon	142136495	142137972	.	+	.	ID=exon-XM_011240975.4-15;Parent=rna-XM_011240975.4;Dbxref=GeneID:231841,GenBank:XM_011240975.4,MGI:MGI:1891679;gbkey=mRNA;gene=Brat1;product=BRCA1-associated ATM activator 1%2C transcript variant X7;transcript_id=XM_011240975.4;extra_copy_number=0
CM058245.1	Liftoff	CDS	142128564	142128603	.	+	.	ID=cds-XP_011239277.1;Parent=rna-XM_011240975.4;Dbxref=GeneID:231841,GenBank:XP_011239277.1,MGI:MGI:1891679;Name=XP_011239277.1;gbkey=CDS;gene=Brat1;product=BRCA1-associated ATM activator 1 isoform X7;protein_id=XP_011239277.1;extra_copy_number=0
CM058245.1	Liftoff	CDS	142128731	142128885	.	+	.	ID=cds-XP_011239277.1;Parent=rna-XM_011240975.4;Dbxref=GeneID:231841,GenBank:XP_011239277.1,MGI:MGI:1891679;Name=XP_011239277.1;gbkey=CDS;gene=Brat1;product=BRCA1-associated ATM activator 1 isoform X7;protein_id=XP_011239277.1;extra_copy_number=0
CM058245.1	Liftoff	CDS	142130099	142130246	.	+	.	ID=cds-XP_011239277.1;Parent=rna-XM_011240975.4;Dbxref=GeneID:231841,GenBank:XP_011239277.1,MGI:MGI:1891679;Name=XP_011239277.1;gbkey=CDS;gene=Brat1;product=BRCA1-associated ATM activator 1 isoform X7;protein_id=XP_011239277.1;extra_copy_number=0
CM058245.1	Liftoff	CDS	142131098	142131494	.	+	.	ID=cds-XP_011239277.1;Parent=rna-XM_011240975.4;Dbxref=GeneID:231841,GenBank:XP_011239277.1,MGI:MGI:1891679;Name=XP_011239277.1;gbkey=CDS;gene=Brat1;product=BRCA1-associated ATM activator 1 isoform X7;protein_id=XP_011239277.1;extra_copy_number=0
CM058245.1	Liftoff	CDS	142131646	142131765	.	+	.	ID=cds-XP_011239277.1;Parent=rna-XM_011240975.4;Dbxref=GeneID:231841,GenBank:XP_011239277.1,MGI:MGI:1891679;Name=XP_011239277.1;gbkey=CDS;gene=Brat1;product=BRCA1-associated ATM activator 1 isoform X7;protein_id=XP_011239277.1;extra_copy_number=0
CM058245.1	Liftoff	CDS	142132886	142132977	.	+	.	ID=cds-XP_011239277.1;Parent=rna-XM_011240975.4;Dbxref=GeneID:231841,GenBank:XP_011239277.1,MGI:MGI:1891679;Name=XP_011239277.1;gbkey=CDS;gene=Brat1;product=BRCA1-associated ATM activator 1 isoform X7;protein_id=XP_011239277.1;extra_copy_number=0
CM058245.1	Liftoff	CDS	142133160	142133278	.	+	.	ID=cds-XP_011239277.1;Parent=rna-XM_011240975.4;Dbxref=GeneID:231841,GenBank:XP_011239277.1,MGI:MGI:1891679;Name=XP_011239277.1;gbkey=CDS;gene=Brat1;product=BRCA1-associated ATM activator 1 isoform X7;protein_id=XP_011239277.1;extra_copy_number=0
CM058245.1	Liftoff	CDS	142133353	142133539	.	+	.	ID=cds-XP_011239277.1;Parent=rna-XM_011240975.4;Dbxref=GeneID:231841,GenBank:XP_011239277.1,MGI:MGI:1891679;Name=XP_011239277.1;gbkey=CDS;gene=Brat1;product=BRCA1-associated ATM activator 1 isoform X7;protein_id=XP_011239277.1;extra_copy_number=0
CM058245.1	Liftoff	CDS	142133732	142133805	.	+	.	ID=cds-XP_011239277.1;Parent=rna-XM_011240975.4;Dbxref=GeneID:231841,GenBank:XP_011239277.1,MGI:MGI:1891679;Name=XP_011239277.1;gbkey=CDS;gene=Brat1;product=BRCA1-associated ATM activator 1 isoform X7;protein_id=XP_011239277.1;extra_copy_number=0
CM058245.1	Liftoff	CDS	142135285	142135387	.	+	.	ID=cds-XP_011239277.1;Parent=rna-XM_011240975.4;Dbxref=GeneID:231841,GenBank:XP_011239277.1,MGI:MGI:1891679;Name=XP_011239277.1;gbkey=CDS;gene=Brat1;product=BRCA1-associated ATM activator 1 isoform X7;protein_id=XP_011239277.1;extra_copy_number=0
CM058245.1	Liftoff	CDS	142135522	142135620	.	+	.	ID=cds-XP_011239277.1;Parent=rna-XM_011240975.4;Dbxref=GeneID:231841,GenBank:XP_011239277.1,MGI:MGI:1891679;Name=XP_011239277.1;gbkey=CDS;gene=Brat1;product=BRCA1-associated ATM activator 1 isoform X7;protein_id=XP_011239277.1;extra_copy_number=0
CM058245.1	Liftoff	CDS	142135737	142135912	.	+	.	ID=cds-XP_011239277.1;Parent=rna-XM_011240975.4;Dbxref=GeneID:231841,GenBank:XP_011239277.1,MGI:MGI:1891679;Name=XP_011239277.1;gbkey=CDS;gene=Brat1;product=BRCA1-associated ATM activator 1 isoform X7;protein_id=XP_011239277.1;extra_copy_number=0
CM058245.1	Liftoff	CDS	142136495	142137190	.	+	.	ID=cds-XP_011239277.1;Parent=rna-XM_011240975.4;Dbxref=GeneID:231841,GenBank:XP_011239277.1,MGI:MGI:1891679;Name=XP_011239277.1;gbkey=CDS;gene=Brat1;product=BRCA1-associated ATM activator 1 isoform X7;protein_id=XP_011239277.1;extra_copy_number=0
CM058245.1	Liftoff	mRNA	142123397	142137972	.	+	.	ID=rna-XM_006504677.5;Parent=gene-Brat1;Dbxref=GeneID:231841,GenBank:XM_006504677.5,MGI:MGI:1891679;Name=XM_006504677.5;gbkey=mRNA;gene=Brat1;model_evidence=Supporting evidence includes similarity to: 4 mRNAs%2C 13 ESTs%2C 380 long SRA reads%2C and 100%25 coverage of the annotated genomic feature by RNAseq alignments%2C including 45 samples with support for all annotated introns;product=BRCA1-associated ATM activator 1%2C transcript variant X5;transcript_id=XM_006504677.5;matches_ref_protein=True;valid_ORF=True;extra_copy_number=0
CM058245.1	Liftoff	exon	142123397	142123668	.	+	.	ID=exon-XM_006504677.5-1;Parent=rna-XM_006504677.5;Dbxref=GeneID:231841,GenBank:XM_006504677.5,MGI:MGI:1891679;gbkey=mRNA;gene=Brat1;product=BRCA1-associated ATM activator 1%2C transcript variant X5;transcript_id=XM_006504677.5;extra_copy_number=0
CM058245.1	Liftoff	exon	142124546	142124689	.	+	.	ID=exon-XM_006504677.5-2;Parent=rna-XM_006504677.5;Dbxref=GeneID:231841,GenBank:XM_006504677.5,MGI:MGI:1891679;gbkey=mRNA;gene=Brat1;product=BRCA1-associated ATM activator 1%2C transcript variant X5;transcript_id=XM_006504677.5;extra_copy_number=0
CM058245.1	Liftoff	exon	142128731	142128885	.	+	.	ID=exon-XM_006504677.5-3;Parent=rna-XM_006504677.5;Dbxref=GeneID:231841,GenBank:XM_006504677.5,MGI:MGI:1891679;gbkey=mRNA;gene=Brat1;product=BRCA1-associated ATM activator 1%2C transcript variant X5;transcript_id=XM_006504677.5;extra_copy_number=0
CM058245.1	Liftoff	exon	142130102	142130246	.	+	.	ID=exon-XM_006504677.5-4;Parent=rna-XM_006504677.5;Dbxref=GeneID:231841,GenBank:XM_006504677.5,MGI:MGI:1891679;gbkey=mRNA;gene=Brat1;product=BRCA1-associated ATM activator 1%2C transcript variant X5;transcript_id=XM_006504677.5;extra_copy_number=0
CM058245.1	Liftoff	exon	142131098	142131494	.	+	.	ID=exon-XM_006504677.5-5;Parent=rna-XM_006504677.5;Dbxref=GeneID:231841,GenBank:XM_006504677.5,MGI:MGI:1891679;gbkey=mRNA;gene=Brat1;product=BRCA1-associated ATM activator 1%2C transcript variant X5;transcript_id=XM_006504677.5;extra_copy_number=0
CM058245.1	Liftoff	exon	142131646	142131765	.	+	.	ID=exon-XM_006504677.5-6;Parent=rna-XM_006504677.5;Dbxref=GeneID:231841,GenBank:XM_006504677.5,MGI:MGI:1891679;gbkey=mRNA;gene=Brat1;product=BRCA1-associated ATM activator 1%2C transcript variant X5;transcript_id=XM_006504677.5;extra_copy_number=0
CM058245.1	Liftoff	exon	142132886	142132977	.	+	.	ID=exon-XM_006504677.5-7;Parent=rna-XM_006504677.5;Dbxref=GeneID:231841,GenBank:XM_006504677.5,MGI:MGI:1891679;gbkey=mRNA;gene=Brat1;product=BRCA1-associated ATM activator 1%2C transcript variant X5;transcript_id=XM_006504677.5;extra_copy_number=0
CM058245.1	Liftoff	exon	142133160	142133278	.	+	.	ID=exon-XM_006504677.5-8;Parent=rna-XM_006504677.5;Dbxref=GeneID:231841,GenBank:XM_006504677.5,MGI:MGI:1891679;gbkey=mRNA;gene=Brat1;product=BRCA1-associated ATM activator 1%2C transcript variant X5;transcript_id=XM_006504677.5;extra_copy_number=0
CM058245.1	Liftoff	exon	142133353	142133539	.	+	.	ID=exon-XM_006504677.5-9;Parent=rna-XM_006504677.5;Dbxref=GeneID:231841,GenBank:XM_006504677.5,MGI:MGI:1891679;gbkey=mRNA;gene=Brat1;product=BRCA1-associated ATM activator 1%2C transcript variant X5;transcript_id=XM_006504677.5;extra_copy_number=0
CM058245.1	Liftoff	exon	142133732	142133805	.	+	.	ID=exon-XM_006504677.5-10;Parent=rna-XM_006504677.5;Dbxref=GeneID:231841,GenBank:XM_006504677.5,MGI:MGI:1891679;gbkey=mRNA;gene=Brat1;product=BRCA1-associated ATM activator 1%2C transcript variant X5;transcript_id=XM_006504677.5;extra_copy_number=0
CM058245.1	Liftoff	exon	142135285	142135387	.	+	.	ID=exon-XM_006504677.5-11;Parent=rna-XM_006504677.5;Dbxref=GeneID:231841,GenBank:XM_006504677.5,MGI:MGI:1891679;gbkey=mRNA;gene=Brat1;product=BRCA1-associated ATM activator 1%2C transcript variant X5;transcript_id=XM_006504677.5;extra_copy_number=0
CM058245.1	Liftoff	exon	142135522	142135620	.	+	.	ID=exon-XM_006504677.5-12;Parent=rna-XM_006504677.5;Dbxref=GeneID:231841,GenBank:XM_006504677.5,MGI:MGI:1891679;gbkey=mRNA;gene=Brat1;product=BRCA1-associated ATM activator 1%2C transcript variant X5;transcript_id=XM_006504677.5;extra_copy_number=0
CM058245.1	Liftoff	exon	142135737	142135912	.	+	.	ID=exon-XM_006504677.5-13;Parent=rna-XM_006504677.5;Dbxref=GeneID:231841,GenBank:XM_006504677.5,MGI:MGI:1891679;gbkey=mRNA;gene=Brat1;product=BRCA1-associated ATM activator 1%2C transcript variant X5;transcript_id=XM_006504677.5;extra_copy_number=0
CM058245.1	Liftoff	exon	142136495	142137972	.	+	.	ID=exon-XM_006504677.5-14;Parent=rna-XM_006504677.5;Dbxref=GeneID:231841,GenBank:XM_006504677.5,MGI:MGI:1891679;gbkey=mRNA;gene=Brat1;product=BRCA1-associated ATM activator 1%2C transcript variant X5;transcript_id=XM_006504677.5;extra_copy_number=0
CM058245.1	Liftoff	CDS	142124563	142124689	.	+	.	ID=cds-XP_006504740.1;Parent=rna-XM_006504677.5;Dbxref=GeneID:231841,GenBank:XP_006504740.1,MGI:MGI:1891679;Name=XP_006504740.1;gbkey=CDS;gene=Brat1;product=BRCA1-associated ATM activator 1 isoform X5;protein_id=XP_006504740.1;extra_copy_number=0
CM058245.1	Liftoff	CDS	142128731	142128885	.	+	.	ID=cds-XP_006504740.1;Parent=rna-XM_006504677.5;Dbxref=GeneID:231841,GenBank:XP_006504740.1,MGI:MGI:1891679;Name=XP_006504740.1;gbkey=CDS;gene=Brat1;product=BRCA1-associated ATM activator 1 isoform X5;protein_id=XP_006504740.1;extra_copy_number=0
CM058245.1	Liftoff	CDS	142130102	142130246	.	+	.	ID=cds-XP_006504740.1;Parent=rna-XM_006504677.5;Dbxref=GeneID:231841,GenBank:XP_006504740.1,MGI:MGI:1891679;Name=XP_006504740.1;gbkey=CDS;gene=Brat1;product=BRCA1-associated ATM activator 1 isoform X5;protein_id=XP_006504740.1;extra_copy_number=0
CM058245.1	Liftoff	CDS	142131098	142131494	.	+	.	ID=cds-XP_006504740.1;Parent=rna-XM_006504677.5;Dbxref=GeneID:231841,GenBank:XP_006504740.1,MGI:MGI:1891679;Name=XP_006504740.1;gbkey=CDS;gene=Brat1;product=BRCA1-associated ATM activator 1 isoform X5;protein_id=XP_006504740.1;extra_copy_number=0
CM058245.1	Liftoff	CDS	142131646	142131765	.	+	.	ID=cds-XP_006504740.1;Parent=rna-XM_006504677.5;Dbxref=GeneID:231841,GenBank:XP_006504740.1,MGI:MGI:1891679;Name=XP_006504740.1;gbkey=CDS;gene=Brat1;product=BRCA1-associated ATM activator 1 isoform X5;protein_id=XP_006504740.1;extra_copy_number=0
CM058245.1	Liftoff	CDS	142132886	142132977	.	+	.	ID=cds-XP_006504740.1;Parent=rna-XM_006504677.5;Dbxref=GeneID:231841,GenBank:XP_006504740.1,MGI:MGI:1891679;Name=XP_006504740.1;gbkey=CDS;gene=Brat1;product=BRCA1-associated ATM activator 1 isoform X5;protein_id=XP_006504740.1;extra_copy_number=0
CM058245.1	Liftoff	CDS	142133160	142133278	.	+	.	ID=cds-XP_006504740.1;Parent=rna-XM_006504677.5;Dbxref=GeneID:231841,GenBank:XP_006504740.1,MGI:MGI:1891679;Name=XP_006504740.1;gbkey=CDS;gene=Brat1;product=BRCA1-associated ATM activator 1 isoform X5;protein_id=XP_006504740.1;extra_copy_number=0
CM058245.1	Liftoff	CDS	142133353	142133539	.	+	.	ID=cds-XP_006504740.1;Parent=rna-XM_006504677.5;Dbxref=GeneID:231841,GenBank:XP_006504740.1,MGI:MGI:1891679;Name=XP_006504740.1;gbkey=CDS;gene=Brat1;product=BRCA1-associated ATM activator 1 isoform X5;protein_id=XP_006504740.1;extra_copy_number=0
CM058245.1	Liftoff	CDS	142133732	142133805	.	+	.	ID=cds-XP_006504740.1;Parent=rna-XM_006504677.5;Dbxref=GeneID:231841,GenBank:XP_006504740.1,MGI:MGI:1891679;Name=XP_006504740.1;gbkey=CDS;gene=Brat1;product=BRCA1-associated ATM activator 1 isoform X5;protein_id=XP_006504740.1;extra_copy_number=0
CM058245.1	Liftoff	CDS	142135285	142135387	.	+	.	ID=cds-XP_006504740.1;Parent=rna-XM_006504677.5;Dbxref=GeneID:231841,GenBank:XP_006504740.1,MGI:MGI:1891679;Name=XP_006504740.1;gbkey=CDS;gene=Brat1;product=BRCA1-associated ATM activator 1 isoform X5;protein_id=XP_006504740.1;extra_copy_number=0
CM058245.1	Liftoff	CDS	142135522	142135620	.	+	.	ID=cds-XP_006504740.1;Parent=rna-XM_006504677.5;Dbxref=GeneID:231841,GenBank:XP_006504740.1,MGI:MGI:1891679;Name=XP_006504740.1;gbkey=CDS;gene=Brat1;product=BRCA1-associated ATM activator 1 isoform X5;protein_id=XP_006504740.1;extra_copy_number=0
CM058245.1	Liftoff	CDS	142135737	142135912	.	+	.	ID=cds-XP_006504740.1;Parent=rna-XM_006504677.5;Dbxref=GeneID:231841,GenBank:XP_006504740.1,MGI:MGI:1891679;Name=XP_006504740.1;gbkey=CDS;gene=Brat1;product=BRCA1-associated ATM activator 1 isoform X5;protein_id=XP_006504740.1;extra_copy_number=0
CM058245.1	Liftoff	CDS	142136495	142137190	.	+	.	ID=cds-XP_006504740.1;Parent=rna-XM_006504677.5;Dbxref=GeneID:231841,GenBank:XP_006504740.1,MGI:MGI:1891679;Name=XP_006504740.1;gbkey=CDS;gene=Brat1;product=BRCA1-associated ATM activator 1 isoform X5;protein_id=XP_006504740.1;extra_copy_number=0
CM058245.1	Liftoff	mRNA	142123400	142137972	.	+	.	ID=rna-XM_006504676.5;Parent=gene-Brat1;Dbxref=GeneID:231841,GenBank:XM_006504676.5,MGI:MGI:1891679;Name=XM_006504676.5;gbkey=mRNA;gene=Brat1;model_evidence=Supporting evidence includes similarity to: 4 mRNAs%2C 31 ESTs%2C 392 long SRA reads%2C and 100%25 coverage of the annotated genomic feature by RNAseq alignments%2C including 45 samples with support for all annotated introns;product=BRCA1-associated ATM activator 1%2C transcript variant X4;transcript_id=XM_006504676.5;matches_ref_protein=True;valid_ORF=True;extra_copy_number=0
CM058245.1	Liftoff	exon	142123400	142123668	.	+	.	ID=exon-XM_006504676.5-1;Parent=rna-XM_006504676.5;Dbxref=GeneID:231841,GenBank:XM_006504676.5,MGI:MGI:1891679;gbkey=mRNA;gene=Brat1;product=BRCA1-associated ATM activator 1%2C transcript variant X4;transcript_id=XM_006504676.5;extra_copy_number=0
CM058245.1	Liftoff	exon	142124546	142124689	.	+	.	ID=exon-XM_006504676.5-2;Parent=rna-XM_006504676.5;Dbxref=GeneID:231841,GenBank:XM_006504676.5,MGI:MGI:1891679;gbkey=mRNA;gene=Brat1;product=BRCA1-associated ATM activator 1%2C transcript variant X4;transcript_id=XM_006504676.5;extra_copy_number=0
CM058245.1	Liftoff	exon	142128731	142128885	.	+	.	ID=exon-XM_006504676.5-3;Parent=rna-XM_006504676.5;Dbxref=GeneID:231841,GenBank:XM_006504676.5,MGI:MGI:1891679;gbkey=mRNA;gene=Brat1;product=BRCA1-associated ATM activator 1%2C transcript variant X4;transcript_id=XM_006504676.5;extra_copy_number=0
CM058245.1	Liftoff	exon	142130099	142130246	.	+	.	ID=exon-XM_006504676.5-4;Parent=rna-XM_006504676.5;Dbxref=GeneID:231841,GenBank:XM_006504676.5,MGI:MGI:1891679;gbkey=mRNA;gene=Brat1;product=BRCA1-associated ATM activator 1%2C transcript variant X4;transcript_id=XM_006504676.5;extra_copy_number=0
CM058245.1	Liftoff	exon	142131098	142131494	.	+	.	ID=exon-XM_006504676.5-5;Parent=rna-XM_006504676.5;Dbxref=GeneID:231841,GenBank:XM_006504676.5,MGI:MGI:1891679;gbkey=mRNA;gene=Brat1;product=BRCA1-associated ATM activator 1%2C transcript variant X4;transcript_id=XM_006504676.5;extra_copy_number=0
CM058245.1	Liftoff	exon	142131646	142131765	.	+	.	ID=exon-XM_006504676.5-6;Parent=rna-XM_006504676.5;Dbxref=GeneID:231841,GenBank:XM_006504676.5,MGI:MGI:1891679;gbkey=mRNA;gene=Brat1;product=BRCA1-associated ATM activator 1%2C transcript variant X4;transcript_id=XM_006504676.5;extra_copy_number=0
CM058245.1	Liftoff	exon	142132886	142132977	.	+	.	ID=exon-XM_006504676.5-7;Parent=rna-XM_006504676.5;Dbxref=GeneID:231841,GenBank:XM_006504676.5,MGI:MGI:1891679;gbkey=mRNA;gene=Brat1;product=BRCA1-associated ATM activator 1%2C transcript variant X4;transcript_id=XM_006504676.5;extra_copy_number=0
CM058245.1	Liftoff	exon	142133160	142133278	.	+	.	ID=exon-XM_006504676.5-8;Parent=rna-XM_006504676.5;Dbxref=GeneID:231841,GenBank:XM_006504676.5,MGI:MGI:1891679;gbkey=mRNA;gene=Brat1;product=BRCA1-associated ATM activator 1%2C transcript variant X4;transcript_id=XM_006504676.5;extra_copy_number=0
CM058245.1	Liftoff	exon	142133353	142133539	.	+	.	ID=exon-XM_006504676.5-9;Parent=rna-XM_006504676.5;Dbxref=GeneID:231841,GenBank:XM_006504676.5,MGI:MGI:1891679;gbkey=mRNA;gene=Brat1;product=BRCA1-associated ATM activator 1%2C transcript variant X4;transcript_id=XM_006504676.5;extra_copy_number=0
CM058245.1	Liftoff	exon	142133732	142133805	.	+	.	ID=exon-XM_006504676.5-10;Parent=rna-XM_006504676.5;Dbxref=GeneID:231841,GenBank:XM_006504676.5,MGI:MGI:1891679;gbkey=mRNA;gene=Brat1;product=BRCA1-associated ATM activator 1%2C transcript variant X4;transcript_id=XM_006504676.5;extra_copy_number=0
CM058245.1	Liftoff	exon	142135285	142135387	.	+	.	ID=exon-XM_006504676.5-11;Parent=rna-XM_006504676.5;Dbxref=GeneID:231841,GenBank:XM_006504676.5,MGI:MGI:1891679;gbkey=mRNA;gene=Brat1;product=BRCA1-associated ATM activator 1%2C transcript variant X4;transcript_id=XM_006504676.5;extra_copy_number=0
CM058245.1	Liftoff	exon	142135522	142135620	.	+	.	ID=exon-XM_006504676.5-12;Parent=rna-XM_006504676.5;Dbxref=GeneID:231841,GenBank:XM_006504676.5,MGI:MGI:1891679;gbkey=mRNA;gene=Brat1;product=BRCA1-associated ATM activator 1%2C transcript variant X4;transcript_id=XM_006504676.5;extra_copy_number=0
CM058245.1	Liftoff	exon	142135737	142135912	.	+	.	ID=exon-XM_006504676.5-13;Parent=rna-XM_006504676.5;Dbxref=GeneID:231841,GenBank:XM_006504676.5,MGI:MGI:1891679;gbkey=mRNA;gene=Brat1;product=BRCA1-associated ATM activator 1%2C transcript variant X4;transcript_id=XM_006504676.5;extra_copy_number=0
CM058245.1	Liftoff	exon	142136495	142137972	.	+	.	ID=exon-XM_006504676.5-14;Parent=rna-XM_006504676.5;Dbxref=GeneID:231841,GenBank:XM_006504676.5,MGI:MGI:1891679;gbkey=mRNA;gene=Brat1;product=BRCA1-associated ATM activator 1%2C transcript variant X4;transcript_id=XM_006504676.5;extra_copy_number=0
CM058245.1	Liftoff	CDS	142124563	142124689	.	+	.	ID=cds-XP_006504739.1;Parent=rna-XM_006504676.5;Dbxref=GeneID:231841,GenBank:XP_006504739.1,MGI:MGI:1891679;Name=XP_006504739.1;gbkey=CDS;gene=Brat1;product=BRCA1-associated ATM activator 1 isoform X4;protein_id=XP_006504739.1;extra_copy_number=0
CM058245.1	Liftoff	CDS	142128731	142128885	.	+	.	ID=cds-XP_006504739.1;Parent=rna-XM_006504676.5;Dbxref=GeneID:231841,GenBank:XP_006504739.1,MGI:MGI:1891679;Name=XP_006504739.1;gbkey=CDS;gene=Brat1;product=BRCA1-associated ATM activator 1 isoform X4;protein_id=XP_006504739.1;extra_copy_number=0
CM058245.1	Liftoff	CDS	142130099	142130246	.	+	.	ID=cds-XP_006504739.1;Parent=rna-XM_006504676.5;Dbxref=GeneID:231841,GenBank:XP_006504739.1,MGI:MGI:1891679;Name=XP_006504739.1;gbkey=CDS;gene=Brat1;product=BRCA1-associated ATM activator 1 isoform X4;protein_id=XP_006504739.1;extra_copy_number=0
CM058245.1	Liftoff	CDS	142131098	142131494	.	+	.	ID=cds-XP_006504739.1;Parent=rna-XM_006504676.5;Dbxref=GeneID:231841,GenBank:XP_006504739.1,MGI:MGI:1891679;Name=XP_006504739.1;gbkey=CDS;gene=Brat1;product=BRCA1-associated ATM activator 1 isoform X4;protein_id=XP_006504739.1;extra_copy_number=0
CM058245.1	Liftoff	CDS	142131646	142131765	.	+	.	ID=cds-XP_006504739.1;Parent=rna-XM_006504676.5;Dbxref=GeneID:231841,GenBank:XP_006504739.1,MGI:MGI:1891679;Name=XP_006504739.1;gbkey=CDS;gene=Brat1;product=BRCA1-associated ATM activator 1 isoform X4;protein_id=XP_006504739.1;extra_copy_number=0
CM058245.1	Liftoff	CDS	142132886	142132977	.	+	.	ID=cds-XP_006504739.1;Parent=rna-XM_006504676.5;Dbxref=GeneID:231841,GenBank:XP_006504739.1,MGI:MGI:1891679;Name=XP_006504739.1;gbkey=CDS;gene=Brat1;product=BRCA1-associated ATM activator 1 isoform X4;protein_id=XP_006504739.1;extra_copy_number=0
CM058245.1	Liftoff	CDS	142133160	142133278	.	+	.	ID=cds-XP_006504739.1;Parent=rna-XM_006504676.5;Dbxref=GeneID:231841,GenBank:XP_006504739.1,MGI:MGI:1891679;Name=XP_006504739.1;gbkey=CDS;gene=Brat1;product=BRCA1-associated ATM activator 1 isoform X4;protein_id=XP_006504739.1;extra_copy_number=0
CM058245.1	Liftoff	CDS	142133353	142133539	.	+	.	ID=cds-XP_006504739.1;Parent=rna-XM_006504676.5;Dbxref=GeneID:231841,GenBank:XP_006504739.1,MGI:MGI:1891679;Name=XP_006504739.1;gbkey=CDS;gene=Brat1;product=BRCA1-associated ATM activator 1 isoform X4;protein_id=XP_006504739.1;extra_copy_number=0
CM058245.1	Liftoff	CDS	142133732	142133805	.	+	.	ID=cds-XP_006504739.1;Parent=rna-XM_006504676.5;Dbxref=GeneID:231841,GenBank:XP_006504739.1,MGI:MGI:1891679;Name=XP_006504739.1;gbkey=CDS;gene=Brat1;product=BRCA1-associated ATM activator 1 isoform X4;protein_id=XP_006504739.1;extra_copy_number=0
CM058245.1	Liftoff	CDS	142135285	142135387	.	+	.	ID=cds-XP_006504739.1;Parent=rna-XM_006504676.5;Dbxref=GeneID:231841,GenBank:XP_006504739.1,MGI:MGI:1891679;Name=XP_006504739.1;gbkey=CDS;gene=Brat1;product=BRCA1-associated ATM activator 1 isoform X4;protein_id=XP_006504739.1;extra_copy_number=0
CM058245.1	Liftoff	CDS	142135522	142135620	.	+	.	ID=cds-XP_006504739.1;Parent=rna-XM_006504676.5;Dbxref=GeneID:231841,GenBank:XP_006504739.1,MGI:MGI:1891679;Name=XP_006504739.1;gbkey=CDS;gene=Brat1;product=BRCA1-associated ATM activator 1 isoform X4;protein_id=XP_006504739.1;extra_copy_number=0
CM058245.1	Liftoff	CDS	142135737	142135912	.	+	.	ID=cds-XP_006504739.1;Parent=rna-XM_006504676.5;Dbxref=GeneID:231841,GenBank:XP_006504739.1,MGI:MGI:1891679;Name=XP_006504739.1;gbkey=CDS;gene=Brat1;product=BRCA1-associated ATM activator 1 isoform X4;protein_id=XP_006504739.1;extra_copy_number=0
CM058245.1	Liftoff	CDS	142136495	142137190	.	+	.	ID=cds-XP_006504739.1;Parent=rna-XM_006504676.5;Dbxref=GeneID:231841,GenBank:XP_006504739.1,MGI:MGI:1891679;Name=XP_006504739.1;gbkey=CDS;gene=Brat1;product=BRCA1-associated ATM activator 1 isoform X4;protein_id=XP_006504739.1;extra_copy_number=0
CM058245.1	Liftoff	mRNA	142123400	142137972	.	+	.	ID=rna-XM_030254441.2;Parent=gene-Brat1;Dbxref=GeneID:231841,GenBank:XM_030254441.2,MGI:MGI:1891679;Name=XM_030254441.2;gbkey=mRNA;gene=Brat1;model_evidence=Supporting evidence includes similarity to: 2 mRNAs%2C 11 ESTs%2C 1 Protein%2C 363 long SRA reads%2C and 99%25 coverage of the annotated genomic feature by RNAseq alignments%2C including 29 samples with support for all annotated introns;product=BRCA1-associated ATM activator 1%2C transcript variant X8;transcript_id=XM_030254441.2;matches_ref_protein=True;valid_ORF=True;extra_copy_number=0
CM058245.1	Liftoff	exon	142123400	142123668	.	+	.	ID=exon-XM_030254441.2-1;Parent=rna-XM_030254441.2;Dbxref=GeneID:231841,GenBank:XM_030254441.2,MGI:MGI:1891679;gbkey=mRNA;gene=Brat1;product=BRCA1-associated ATM activator 1%2C transcript variant X8;transcript_id=XM_030254441.2;extra_copy_number=0
CM058245.1	Liftoff	exon	142124546	142124689	.	+	.	ID=exon-XM_030254441.2-2;Parent=rna-XM_030254441.2;Dbxref=GeneID:231841,GenBank:XM_030254441.2,MGI:MGI:1891679;gbkey=mRNA;gene=Brat1;product=BRCA1-associated ATM activator 1%2C transcript variant X8;transcript_id=XM_030254441.2;extra_copy_number=0
CM058245.1	Liftoff	exon	142128457	142128603	.	+	.	ID=exon-XM_030254441.2-3;Parent=rna-XM_030254441.2;Dbxref=GeneID:231841,GenBank:XM_030254441.2,MGI:MGI:1891679;gbkey=mRNA;gene=Brat1;product=BRCA1-associated ATM activator 1%2C transcript variant X8;transcript_id=XM_030254441.2;extra_copy_number=0
CM058245.1	Liftoff	exon	142128731	142128885	.	+	.	ID=exon-XM_030254441.2-4;Parent=rna-XM_030254441.2;Dbxref=GeneID:231841,GenBank:XM_030254441.2,MGI:MGI:1891679;gbkey=mRNA;gene=Brat1;product=BRCA1-associated ATM activator 1%2C transcript variant X8;transcript_id=XM_030254441.2;extra_copy_number=0
CM058245.1	Liftoff	exon	142130099	142130246	.	+	.	ID=exon-XM_030254441.2-5;Parent=rna-XM_030254441.2;Dbxref=GeneID:231841,GenBank:XM_030254441.2,MGI:MGI:1891679;gbkey=mRNA;gene=Brat1;product=BRCA1-associated ATM activator 1%2C transcript variant X8;transcript_id=XM_030254441.2;extra_copy_number=0
CM058245.1	Liftoff	exon	142131098	142131470	.	+	.	ID=exon-XM_030254441.2-6;Parent=rna-XM_030254441.2;Dbxref=GeneID:231841,GenBank:XM_030254441.2,MGI:MGI:1891679;gbkey=mRNA;gene=Brat1;product=BRCA1-associated ATM activator 1%2C transcript variant X8;transcript_id=XM_030254441.2;extra_copy_number=0
CM058245.1	Liftoff	exon	142131646	142131765	.	+	.	ID=exon-XM_030254441.2-7;Parent=rna-XM_030254441.2;Dbxref=GeneID:231841,GenBank:XM_030254441.2,MGI:MGI:1891679;gbkey=mRNA;gene=Brat1;product=BRCA1-associated ATM activator 1%2C transcript variant X8;transcript_id=XM_030254441.2;extra_copy_number=0
CM058245.1	Liftoff	exon	142132886	142132977	.	+	.	ID=exon-XM_030254441.2-8;Parent=rna-XM_030254441.2;Dbxref=GeneID:231841,GenBank:XM_030254441.2,MGI:MGI:1891679;gbkey=mRNA;gene=Brat1;product=BRCA1-associated ATM activator 1%2C transcript variant X8;transcript_id=XM_030254441.2;extra_copy_number=0
CM058245.1	Liftoff	exon	142133160	142133278	.	+	.	ID=exon-XM_030254441.2-9;Parent=rna-XM_030254441.2;Dbxref=GeneID:231841,GenBank:XM_030254441.2,MGI:MGI:1891679;gbkey=mRNA;gene=Brat1;product=BRCA1-associated ATM activator 1%2C transcript variant X8;transcript_id=XM_030254441.2;extra_copy_number=0
CM058245.1	Liftoff	exon	142133353	142133539	.	+	.	ID=exon-XM_030254441.2-10;Parent=rna-XM_030254441.2;Dbxref=GeneID:231841,GenBank:XM_030254441.2,MGI:MGI:1891679;gbkey=mRNA;gene=Brat1;product=BRCA1-associated ATM activator 1%2C transcript variant X8;transcript_id=XM_030254441.2;extra_copy_number=0
CM058245.1	Liftoff	exon	142133732	142133805	.	+	.	ID=exon-XM_030254441.2-11;Parent=rna-XM_030254441.2;Dbxref=GeneID:231841,GenBank:XM_030254441.2,MGI:MGI:1891679;gbkey=mRNA;gene=Brat1;product=BRCA1-associated ATM activator 1%2C transcript variant X8;transcript_id=XM_030254441.2;extra_copy_number=0
CM058245.1	Liftoff	exon	142135285	142135387	.	+	.	ID=exon-XM_030254441.2-12;Parent=rna-XM_030254441.2;Dbxref=GeneID:231841,GenBank:XM_030254441.2,MGI:MGI:1891679;gbkey=mRNA;gene=Brat1;product=BRCA1-associated ATM activator 1%2C transcript variant X8;transcript_id=XM_030254441.2;extra_copy_number=0
CM058245.1	Liftoff	exon	142135522	142135620	.	+	.	ID=exon-XM_030254441.2-13;Parent=rna-XM_030254441.2;Dbxref=GeneID:231841,GenBank:XM_030254441.2,MGI:MGI:1891679;gbkey=mRNA;gene=Brat1;product=BRCA1-associated ATM activator 1%2C transcript variant X8;transcript_id=XM_030254441.2;extra_copy_number=0
CM058245.1	Liftoff	exon	142135737	142135912	.	+	.	ID=exon-XM_030254441.2-14;Parent=rna-XM_030254441.2;Dbxref=GeneID:231841,GenBank:XM_030254441.2,MGI:MGI:1891679;gbkey=mRNA;gene=Brat1;product=BRCA1-associated ATM activator 1%2C transcript variant X8;transcript_id=XM_030254441.2;extra_copy_number=0
CM058245.1	Liftoff	exon	142136495	142137972	.	+	.	ID=exon-XM_030254441.2-15;Parent=rna-XM_030254441.2;Dbxref=GeneID:231841,GenBank:XM_030254441.2,MGI:MGI:1891679;gbkey=mRNA;gene=Brat1;product=BRCA1-associated ATM activator 1%2C transcript variant X8;transcript_id=XM_030254441.2;extra_copy_number=0
CM058245.1	Liftoff	CDS	142128564	142128603	.	+	.	ID=cds-XP_030110301.1;Parent=rna-XM_030254441.2;Dbxref=GeneID:231841,GenBank:XP_030110301.1,MGI:MGI:1891679;Name=XP_030110301.1;gbkey=CDS;gene=Brat1;product=BRCA1-associated ATM activator 1 isoform X8;protein_id=XP_030110301.1;extra_copy_number=0
CM058245.1	Liftoff	CDS	142128731	142128885	.	+	.	ID=cds-XP_030110301.1;Parent=rna-XM_030254441.2;Dbxref=GeneID:231841,GenBank:XP_030110301.1,MGI:MGI:1891679;Name=XP_030110301.1;gbkey=CDS;gene=Brat1;product=BRCA1-associated ATM activator 1 isoform X8;protein_id=XP_030110301.1;extra_copy_number=0
CM058245.1	Liftoff	CDS	142130099	142130246	.	+	.	ID=cds-XP_030110301.1;Parent=rna-XM_030254441.2;Dbxref=GeneID:231841,GenBank:XP_030110301.1,MGI:MGI:1891679;Name=XP_030110301.1;gbkey=CDS;gene=Brat1;product=BRCA1-associated ATM activator 1 isoform X8;protein_id=XP_030110301.1;extra_copy_number=0
CM058245.1	Liftoff	CDS	142131098	142131470	.	+	.	ID=cds-XP_030110301.1;Parent=rna-XM_030254441.2;Dbxref=GeneID:231841,GenBank:XP_030110301.1,MGI:MGI:1891679;Name=XP_030110301.1;gbkey=CDS;gene=Brat1;product=BRCA1-associated ATM activator 1 isoform X8;protein_id=XP_030110301.1;extra_copy_number=0
CM058245.1	Liftoff	CDS	142131646	142131765	.	+	.	ID=cds-XP_030110301.1;Parent=rna-XM_030254441.2;Dbxref=GeneID:231841,GenBank:XP_030110301.1,MGI:MGI:1891679;Name=XP_030110301.1;gbkey=CDS;gene=Brat1;product=BRCA1-associated ATM activator 1 isoform X8;protein_id=XP_030110301.1;extra_copy_number=0
CM058245.1	Liftoff	CDS	142132886	142132977	.	+	.	ID=cds-XP_030110301.1;Parent=rna-XM_030254441.2;Dbxref=GeneID:231841,GenBank:XP_030110301.1,MGI:MGI:1891679;Name=XP_030110301.1;gbkey=CDS;gene=Brat1;product=BRCA1-associated ATM activator 1 isoform X8;protein_id=XP_030110301.1;extra_copy_number=0
CM058245.1	Liftoff	CDS	142133160	142133278	.	+	.	ID=cds-XP_030110301.1;Parent=rna-XM_030254441.2;Dbxref=GeneID:231841,GenBank:XP_030110301.1,MGI:MGI:1891679;Name=XP_030110301.1;gbkey=CDS;gene=Brat1;product=BRCA1-associated ATM activator 1 isoform X8;protein_id=XP_030110301.1;extra_copy_number=0
CM058245.1	Liftoff	CDS	142133353	142133539	.	+	.	ID=cds-XP_030110301.1;Parent=rna-XM_030254441.2;Dbxref=GeneID:231841,GenBank:XP_030110301.1,MGI:MGI:1891679;Name=XP_030110301.1;gbkey=CDS;gene=Brat1;product=BRCA1-associated ATM activator 1 isoform X8;protein_id=XP_030110301.1;extra_copy_number=0
CM058245.1	Liftoff	CDS	142133732	142133805	.	+	.	ID=cds-XP_030110301.1;Parent=rna-XM_030254441.2;Dbxref=GeneID:231841,GenBank:XP_030110301.1,MGI:MGI:1891679;Name=XP_030110301.1;gbkey=CDS;gene=Brat1;product=BRCA1-associated ATM activator 1 isoform X8;protein_id=XP_030110301.1;extra_copy_number=0
CM058245.1	Liftoff	CDS	142135285	142135387	.	+	.	ID=cds-XP_030110301.1;Parent=rna-XM_030254441.2;Dbxref=GeneID:231841,GenBank:XP_030110301.1,MGI:MGI:1891679;Name=XP_030110301.1;gbkey=CDS;gene=Brat1;product=BRCA1-associated ATM activator 1 isoform X8;protein_id=XP_030110301.1;extra_copy_number=0
CM058245.1	Liftoff	CDS	142135522	142135620	.	+	.	ID=cds-XP_030110301.1;Parent=rna-XM_030254441.2;Dbxref=GeneID:231841,GenBank:XP_030110301.1,MGI:MGI:1891679;Name=XP_030110301.1;gbkey=CDS;gene=Brat1;product=BRCA1-associated ATM activator 1 isoform X8;protein_id=XP_030110301.1;extra_copy_number=0
CM058245.1	Liftoff	CDS	142135737	142135912	.	+	.	ID=cds-XP_030110301.1;Parent=rna-XM_030254441.2;Dbxref=GeneID:231841,GenBank:XP_030110301.1,MGI:MGI:1891679;Name=XP_030110301.1;gbkey=CDS;gene=Brat1;product=BRCA1-associated ATM activator 1 isoform X8;protein_id=XP_030110301.1;extra_copy_number=0
CM058245.1	Liftoff	CDS	142136495	142137190	.	+	.	ID=cds-XP_030110301.1;Parent=rna-XM_030254441.2;Dbxref=GeneID:231841,GenBank:XP_030110301.1,MGI:MGI:1891679;Name=XP_030110301.1;gbkey=CDS;gene=Brat1;product=BRCA1-associated ATM activator 1 isoform X8;protein_id=XP_030110301.1;extra_copy_number=0
CM058245.1	Liftoff	mRNA	142123418	142137972	.	+	.	ID=rna-XM_030254442.2;Parent=gene-Brat1;Dbxref=GeneID:231841,GenBank:XM_030254442.2,MGI:MGI:1891679;Name=XM_030254442.2;gbkey=mRNA;gene=Brat1;model_evidence=Supporting evidence includes similarity to: 4 mRNAs%2C 15 ESTs%2C 344 long SRA reads%2C and 99%25 coverage of the annotated genomic feature by RNAseq alignments%2C including 42 samples with support for all annotated introns;product=BRCA1-associated ATM activator 1%2C transcript variant X10;transcript_id=XM_030254442.2;matches_ref_protein=True;valid_ORF=True;extra_copy_number=0
CM058245.1	Liftoff	exon	142123418	142123668	.	+	.	ID=exon-XM_030254442.2-1;Parent=rna-XM_030254442.2;Dbxref=GeneID:231841,GenBank:XM_030254442.2,MGI:MGI:1891679;gbkey=mRNA;gene=Brat1;product=BRCA1-associated ATM activator 1%2C transcript variant X10;transcript_id=XM_030254442.2;extra_copy_number=0
CM058245.1	Liftoff	exon	142124546	142124689	.	+	.	ID=exon-XM_030254442.2-2;Parent=rna-XM_030254442.2;Dbxref=GeneID:231841,GenBank:XM_030254442.2,MGI:MGI:1891679;gbkey=mRNA;gene=Brat1;product=BRCA1-associated ATM activator 1%2C transcript variant X10;transcript_id=XM_030254442.2;extra_copy_number=0
CM058245.1	Liftoff	exon	142128731	142128885	.	+	.	ID=exon-XM_030254442.2-3;Parent=rna-XM_030254442.2;Dbxref=GeneID:231841,GenBank:XM_030254442.2,MGI:MGI:1891679;gbkey=mRNA;gene=Brat1;product=BRCA1-associated ATM activator 1%2C transcript variant X10;transcript_id=XM_030254442.2;extra_copy_number=0
CM058245.1	Liftoff	exon	142130099	142130246	.	+	.	ID=exon-XM_030254442.2-4;Parent=rna-XM_030254442.2;Dbxref=GeneID:231841,GenBank:XM_030254442.2,MGI:MGI:1891679;gbkey=mRNA;gene=Brat1;product=BRCA1-associated ATM activator 1%2C transcript variant X10;transcript_id=XM_030254442.2;extra_copy_number=0
CM058245.1	Liftoff	exon	142131098	142131494	.	+	.	ID=exon-XM_030254442.2-5;Parent=rna-XM_030254442.2;Dbxref=GeneID:231841,GenBank:XM_030254442.2,MGI:MGI:1891679;gbkey=mRNA;gene=Brat1;product=BRCA1-associated ATM activator 1%2C transcript variant X10;transcript_id=XM_030254442.2;extra_copy_number=0
CM058245.1	Liftoff	exon	142131646	142131765	.	+	.	ID=exon-XM_030254442.2-6;Parent=rna-XM_030254442.2;Dbxref=GeneID:231841,GenBank:XM_030254442.2,MGI:MGI:1891679;gbkey=mRNA;gene=Brat1;product=BRCA1-associated ATM activator 1%2C transcript variant X10;transcript_id=XM_030254442.2;extra_copy_number=0
CM058245.1	Liftoff	exon	142133160	142133278	.	+	.	ID=exon-XM_030254442.2-7;Parent=rna-XM_030254442.2;Dbxref=GeneID:231841,GenBank:XM_030254442.2,MGI:MGI:1891679;gbkey=mRNA;gene=Brat1;product=BRCA1-associated ATM activator 1%2C transcript variant X10;transcript_id=XM_030254442.2;extra_copy_number=0
CM058245.1	Liftoff	exon	142133353	142133539	.	+	.	ID=exon-XM_030254442.2-8;Parent=rna-XM_030254442.2;Dbxref=GeneID:231841,GenBank:XM_030254442.2,MGI:MGI:1891679;gbkey=mRNA;gene=Brat1;product=BRCA1-associated ATM activator 1%2C transcript variant X10;transcript_id=XM_030254442.2;extra_copy_number=0
CM058245.1	Liftoff	exon	142133732	142133805	.	+	.	ID=exon-XM_030254442.2-9;Parent=rna-XM_030254442.2;Dbxref=GeneID:231841,GenBank:XM_030254442.2,MGI:MGI:1891679;gbkey=mRNA;gene=Brat1;product=BRCA1-associated ATM activator 1%2C transcript variant X10;transcript_id=XM_030254442.2;extra_copy_number=0
CM058245.1	Liftoff	exon	142135285	142135387	.	+	.	ID=exon-XM_030254442.2-10;Parent=rna-XM_030254442.2;Dbxref=GeneID:231841,GenBank:XM_030254442.2,MGI:MGI:1891679;gbkey=mRNA;gene=Brat1;product=BRCA1-associated ATM activator 1%2C transcript variant X10;transcript_id=XM_030254442.2;extra_copy_number=0
CM058245.1	Liftoff	exon	142135522	142135620	.	+	.	ID=exon-XM_030254442.2-11;Parent=rna-XM_030254442.2;Dbxref=GeneID:231841,GenBank:XM_030254442.2,MGI:MGI:1891679;gbkey=mRNA;gene=Brat1;product=BRCA1-associated ATM activator 1%2C transcript variant X10;transcript_id=XM_030254442.2;extra_copy_number=0
CM058245.1	Liftoff	exon	142135737	142135912	.	+	.	ID=exon-XM_030254442.2-12;Parent=rna-XM_030254442.2;Dbxref=GeneID:231841,GenBank:XM_030254442.2,MGI:MGI:1891679;gbkey=mRNA;gene=Brat1;product=BRCA1-associated ATM activator 1%2C transcript variant X10;transcript_id=XM_030254442.2;extra_copy_number=0
CM058245.1	Liftoff	exon	142136495	142137972	.	+	.	ID=exon-XM_030254442.2-13;Parent=rna-XM_030254442.2;Dbxref=GeneID:231841,GenBank:XM_030254442.2,MGI:MGI:1891679;gbkey=mRNA;gene=Brat1;product=BRCA1-associated ATM activator 1%2C transcript variant X10;transcript_id=XM_030254442.2;extra_copy_number=0
CM058245.1	Liftoff	CDS	142133273	142133278	.	+	.	ID=cds-XP_030110302.1;Parent=rna-XM_030254442.2;Dbxref=GeneID:231841,GenBank:XP_030110302.1,MGI:MGI:1891679;Name=XP_030110302.1;gbkey=CDS;gene=Brat1;product=BRCA1-associated ATM activator 1 isoform X10;protein_id=XP_030110302.1;extra_copy_number=0
CM058245.1	Liftoff	CDS	142133353	142133539	.	+	.	ID=cds-XP_030110302.1;Parent=rna-XM_030254442.2;Dbxref=GeneID:231841,GenBank:XP_030110302.1,MGI:MGI:1891679;Name=XP_030110302.1;gbkey=CDS;gene=Brat1;product=BRCA1-associated ATM activator 1 isoform X10;protein_id=XP_030110302.1;extra_copy_number=0
CM058245.1	Liftoff	CDS	142133732	142133805	.	+	.	ID=cds-XP_030110302.1;Parent=rna-XM_030254442.2;Dbxref=GeneID:231841,GenBank:XP_030110302.1,MGI:MGI:1891679;Name=XP_030110302.1;gbkey=CDS;gene=Brat1;product=BRCA1-associated ATM activator 1 isoform X10;protein_id=XP_030110302.1;extra_copy_number=0
CM058245.1	Liftoff	CDS	142135285	142135387	.	+	.	ID=cds-XP_030110302.1;Parent=rna-XM_030254442.2;Dbxref=GeneID:231841,GenBank:XP_030110302.1,MGI:MGI:1891679;Name=XP_030110302.1;gbkey=CDS;gene=Brat1;product=BRCA1-associated ATM activator 1 isoform X10;protein_id=XP_030110302.1;extra_copy_number=0
CM058245.1	Liftoff	CDS	142135522	142135620	.	+	.	ID=cds-XP_030110302.1;Parent=rna-XM_030254442.2;Dbxref=GeneID:231841,GenBank:XP_030110302.1,MGI:MGI:1891679;Name=XP_030110302.1;gbkey=CDS;gene=Brat1;product=BRCA1-associated ATM activator 1 isoform X10;protein_id=XP_030110302.1;extra_copy_number=0
CM058245.1	Liftoff	CDS	142135737	142135912	.	+	.	ID=cds-XP_030110302.1;Parent=rna-XM_030254442.2;Dbxref=GeneID:231841,GenBank:XP_030110302.1,MGI:MGI:1891679;Name=XP_030110302.1;gbkey=CDS;gene=Brat1;product=BRCA1-associated ATM activator 1 isoform X10;protein_id=XP_030110302.1;extra_copy_number=0
CM058245.1	Liftoff	CDS	142136495	142137190	.	+	.	ID=cds-XP_030110302.1;Parent=rna-XM_030254442.2;Dbxref=GeneID:231841,GenBank:XP_030110302.1,MGI:MGI:1891679;Name=XP_030110302.1;gbkey=CDS;gene=Brat1;product=BRCA1-associated ATM activator 1 isoform X10;protein_id=XP_030110302.1;extra_copy_number=0
CM058245.1	Liftoff	mRNA	142123604	142137972	.	+	.	ID=rna-NM_181066.3;Parent=gene-Brat1;Dbxref=GeneID:231841,GenBank:NM_181066.3,MGI:MGI:1891679;Name=NM_181066.3;gbkey=mRNA;gene=Brat1;product=BRCA1-associated ATM activator 1%2C transcript variant 2;tag=RefSeq Select;transcript_id=NM_181066.3;matches_ref_protein=True;valid_ORF=True;extra_copy_number=0
CM058245.1	Liftoff	exon	142123604	142123668	.	+	.	ID=exon-NM_181066.3-1;Parent=rna-NM_181066.3;Dbxref=GeneID:231841,GenBank:NM_181066.3,MGI:MGI:1891679;gbkey=mRNA;gene=Brat1;product=BRCA1-associated ATM activator 1%2C transcript variant 2;tag=RefSeq Select;transcript_id=NM_181066.3;extra_copy_number=0
CM058245.1	Liftoff	exon	142124546	142124689	.	+	.	ID=exon-NM_181066.3-2;Parent=rna-NM_181066.3;Dbxref=GeneID:231841,GenBank:NM_181066.3,MGI:MGI:1891679;gbkey=mRNA;gene=Brat1;product=BRCA1-associated ATM activator 1%2C transcript variant 2;tag=RefSeq Select;transcript_id=NM_181066.3;extra_copy_number=0
CM058245.1	Liftoff	exon	142128731	142128885	.	+	.	ID=exon-NM_181066.3-3;Parent=rna-NM_181066.3;Dbxref=GeneID:231841,GenBank:NM_181066.3,MGI:MGI:1891679;gbkey=mRNA;gene=Brat1;product=BRCA1-associated ATM activator 1%2C transcript variant 2;tag=RefSeq Select;transcript_id=NM_181066.3;extra_copy_number=0
CM058245.1	Liftoff	exon	142130099	142130246	.	+	.	ID=exon-NM_181066.3-4;Parent=rna-NM_181066.3;Dbxref=GeneID:231841,GenBank:NM_181066.3,MGI:MGI:1891679;gbkey=mRNA;gene=Brat1;product=BRCA1-associated ATM activator 1%2C transcript variant 2;tag=RefSeq Select;transcript_id=NM_181066.3;extra_copy_number=0
CM058245.1	Liftoff	exon	142131098	142131470	.	+	.	ID=exon-NM_181066.3-5;Parent=rna-NM_181066.3;Dbxref=GeneID:231841,GenBank:NM_181066.3,MGI:MGI:1891679;gbkey=mRNA;gene=Brat1;product=BRCA1-associated ATM activator 1%2C transcript variant 2;tag=RefSeq Select;transcript_id=NM_181066.3;extra_copy_number=0
CM058245.1	Liftoff	exon	142131646	142131765	.	+	.	ID=exon-NM_181066.3-6;Parent=rna-NM_181066.3;Dbxref=GeneID:231841,GenBank:NM_181066.3,MGI:MGI:1891679;gbkey=mRNA;gene=Brat1;product=BRCA1-associated ATM activator 1%2C transcript variant 2;tag=RefSeq Select;transcript_id=NM_181066.3;extra_copy_number=0
CM058245.1	Liftoff	exon	142132886	142132977	.	+	.	ID=exon-NM_181066.3-7;Parent=rna-NM_181066.3;Dbxref=GeneID:231841,GenBank:NM_181066.3,MGI:MGI:1891679;gbkey=mRNA;gene=Brat1;product=BRCA1-associated ATM activator 1%2C transcript variant 2;tag=RefSeq Select;transcript_id=NM_181066.3;extra_copy_number=0
CM058245.1	Liftoff	exon	142133160	142133278	.	+	.	ID=exon-NM_181066.3-8;Parent=rna-NM_181066.3;Dbxref=GeneID:231841,GenBank:NM_181066.3,MGI:MGI:1891679;gbkey=mRNA;gene=Brat1;product=BRCA1-associated ATM activator 1%2C transcript variant 2;tag=RefSeq Select;transcript_id=NM_181066.3;extra_copy_number=0
CM058245.1	Liftoff	exon	142133353	142133539	.	+	.	ID=exon-NM_181066.3-9;Parent=rna-NM_181066.3;Dbxref=GeneID:231841,GenBank:NM_181066.3,MGI:MGI:1891679;gbkey=mRNA;gene=Brat1;product=BRCA1-associated ATM activator 1%2C transcript variant 2;tag=RefSeq Select;transcript_id=NM_181066.3;extra_copy_number=0
CM058245.1	Liftoff	exon	142133732	142133805	.	+	.	ID=exon-NM_181066.3-10;Parent=rna-NM_181066.3;Dbxref=GeneID:231841,GenBank:NM_181066.3,MGI:MGI:1891679;gbkey=mRNA;gene=Brat1;product=BRCA1-associated ATM activator 1%2C transcript variant 2;tag=RefSeq Select;transcript_id=NM_181066.3;extra_copy_number=0
CM058245.1	Liftoff	exon	142135285	142135387	.	+	.	ID=exon-NM_181066.3-11;Parent=rna-NM_181066.3;Dbxref=GeneID:231841,GenBank:NM_181066.3,MGI:MGI:1891679;gbkey=mRNA;gene=Brat1;product=BRCA1-associated ATM activator 1%2C transcript variant 2;tag=RefSeq Select;transcript_id=NM_181066.3;extra_copy_number=0
CM058245.1	Liftoff	exon	142135522	142135620	.	+	.	ID=exon-NM_181066.3-12;Parent=rna-NM_181066.3;Dbxref=GeneID:231841,GenBank:NM_181066.3,MGI:MGI:1891679;gbkey=mRNA;gene=Brat1;product=BRCA1-associated ATM activator 1%2C transcript variant 2;tag=RefSeq Select;transcript_id=NM_181066.3;extra_copy_number=0
CM058245.1	Liftoff	exon	142135737	142135912	.	+	.	ID=exon-NM_181066.3-13;Parent=rna-NM_181066.3;Dbxref=GeneID:231841,GenBank:NM_181066.3,MGI:MGI:1891679;gbkey=mRNA;gene=Brat1;product=BRCA1-associated ATM activator 1%2C transcript variant 2;tag=RefSeq Select;transcript_id=NM_181066.3;extra_copy_number=0
CM058245.1	Liftoff	exon	142136495	142137972	.	+	.	ID=exon-NM_181066.3-14;Parent=rna-NM_181066.3;Dbxref=GeneID:231841,GenBank:NM_181066.3,MGI:MGI:1891679;gbkey=mRNA;gene=Brat1;product=BRCA1-associated ATM activator 1%2C transcript variant 2;tag=RefSeq Select;transcript_id=NM_181066.3;extra_copy_number=0
CM058245.1	Liftoff	CDS	142124563	142124689	.	+	.	ID=cds-NP_851411.1;Parent=rna-NM_181066.3;Dbxref=CCDS:CCDS19823.1,GeneID:231841,GenBank:NP_851411.1,MGI:MGI:1891679;Name=NP_851411.1;Note=isoform 2 is encoded by transcript variant 2;gbkey=CDS;gene=Brat1;product=BRCA1-associated ATM activator 1 isoform 2;protein_id=NP_851411.1;tag=RefSeq Select;extra_copy_number=0
CM058245.1	Liftoff	CDS	142128731	142128885	.	+	.	ID=cds-NP_851411.1;Parent=rna-NM_181066.3;Dbxref=CCDS:CCDS19823.1,GeneID:231841,GenBank:NP_851411.1,MGI:MGI:1891679;Name=NP_851411.1;Note=isoform 2 is encoded by transcript variant 2;gbkey=CDS;gene=Brat1;product=BRCA1-associated ATM activator 1 isoform 2;protein_id=NP_851411.1;tag=RefSeq Select;extra_copy_number=0
CM058245.1	Liftoff	CDS	142130099	142130246	.	+	.	ID=cds-NP_851411.1;Parent=rna-NM_181066.3;Dbxref=CCDS:CCDS19823.1,GeneID:231841,GenBank:NP_851411.1,MGI:MGI:1891679;Name=NP_851411.1;Note=isoform 2 is encoded by transcript variant 2;gbkey=CDS;gene=Brat1;product=BRCA1-associated ATM activator 1 isoform 2;protein_id=NP_851411.1;tag=RefSeq Select;extra_copy_number=0
CM058245.1	Liftoff	CDS	142131098	142131470	.	+	.	ID=cds-NP_851411.1;Parent=rna-NM_181066.3;Dbxref=CCDS:CCDS19823.1,GeneID:231841,GenBank:NP_851411.1,MGI:MGI:1891679;Name=NP_851411.1;Note=isoform 2 is encoded by transcript variant 2;gbkey=CDS;gene=Brat1;product=BRCA1-associated ATM activator 1 isoform 2;protein_id=NP_851411.1;tag=RefSeq Select;extra_copy_number=0
CM058245.1	Liftoff	CDS	142131646	142131765	.	+	.	ID=cds-NP_851411.1;Parent=rna-NM_181066.3;Dbxref=CCDS:CCDS19823.1,GeneID:231841,GenBank:NP_851411.1,MGI:MGI:1891679;Name=NP_851411.1;Note=isoform 2 is encoded by transcript variant 2;gbkey=CDS;gene=Brat1;product=BRCA1-associated ATM activator 1 isoform 2;protein_id=NP_851411.1;tag=RefSeq Select;extra_copy_number=0
CM058245.1	Liftoff	CDS	142132886	142132977	.	+	.	ID=cds-NP_851411.1;Parent=rna-NM_181066.3;Dbxref=CCDS:CCDS19823.1,GeneID:231841,GenBank:NP_851411.1,MGI:MGI:1891679;Name=NP_851411.1;Note=isoform 2 is encoded by transcript variant 2;gbkey=CDS;gene=Brat1;product=BRCA1-associated ATM activator 1 isoform 2;protein_id=NP_851411.1;tag=RefSeq Select;extra_copy_number=0
CM058245.1	Liftoff	CDS	142133160	142133278	.	+	.	ID=cds-NP_851411.1;Parent=rna-NM_181066.3;Dbxref=CCDS:CCDS19823.1,GeneID:231841,GenBank:NP_851411.1,MGI:MGI:1891679;Name=NP_851411.1;Note=isoform 2 is encoded by transcript variant 2;gbkey=CDS;gene=Brat1;product=BRCA1-associated ATM activator 1 isoform 2;protein_id=NP_851411.1;tag=RefSeq Select;extra_copy_number=0
CM058245.1	Liftoff	CDS	142133353	142133539	.	+	.	ID=cds-NP_851411.1;Parent=rna-NM_181066.3;Dbxref=CCDS:CCDS19823.1,GeneID:231841,GenBank:NP_851411.1,MGI:MGI:1891679;Name=NP_851411.1;Note=isoform 2 is encoded by transcript variant 2;gbkey=CDS;gene=Brat1;product=BRCA1-associated ATM activator 1 isoform 2;protein_id=NP_851411.1;tag=RefSeq Select;extra_copy_number=0
CM058245.1	Liftoff	CDS	142133732	142133805	.	+	.	ID=cds-NP_851411.1;Parent=rna-NM_181066.3;Dbxref=CCDS:CCDS19823.1,GeneID:231841,GenBank:NP_851411.1,MGI:MGI:1891679;Name=NP_851411.1;Note=isoform 2 is encoded by transcript variant 2;gbkey=CDS;gene=Brat1;product=BRCA1-associated ATM activator 1 isoform 2;protein_id=NP_851411.1;tag=RefSeq Select;extra_copy_number=0
CM058245.1	Liftoff	CDS	142135285	142135387	.	+	.	ID=cds-NP_851411.1;Parent=rna-NM_181066.3;Dbxref=CCDS:CCDS19823.1,GeneID:231841,GenBank:NP_851411.1,MGI:MGI:1891679;Name=NP_851411.1;Note=isoform 2 is encoded by transcript variant 2;gbkey=CDS;gene=Brat1;product=BRCA1-associated ATM activator 1 isoform 2;protein_id=NP_851411.1;tag=RefSeq Select;extra_copy_number=0
CM058245.1	Liftoff	CDS	142135522	142135620	.	+	.	ID=cds-NP_851411.1;Parent=rna-NM_181066.3;Dbxref=CCDS:CCDS19823.1,GeneID:231841,GenBank:NP_851411.1,MGI:MGI:1891679;Name=NP_851411.1;Note=isoform 2 is encoded by transcript variant 2;gbkey=CDS;gene=Brat1;product=BRCA1-associated ATM activator 1 isoform 2;protein_id=NP_851411.1;tag=RefSeq Select;extra_copy_number=0
CM058245.1	Liftoff	CDS	142135737	142135912	.	+	.	ID=cds-NP_851411.1;Parent=rna-NM_181066.3;Dbxref=CCDS:CCDS19823.1,GeneID:231841,GenBank:NP_851411.1,MGI:MGI:1891679;Name=NP_851411.1;Note=isoform 2 is encoded by transcript variant 2;gbkey=CDS;gene=Brat1;product=BRCA1-associated ATM activator 1 isoform 2;protein_id=NP_851411.1;tag=RefSeq Select;extra_copy_number=0
CM058245.1	Liftoff	CDS	142136495	142137190	.	+	.	ID=cds-NP_851411.1;Parent=rna-NM_181066.3;Dbxref=CCDS:CCDS19823.1,GeneID:231841,GenBank:NP_851411.1,MGI:MGI:1891679;Name=NP_851411.1;Note=isoform 2 is encoded by transcript variant 2;gbkey=CDS;gene=Brat1;product=BRCA1-associated ATM activator 1 isoform 2;protein_id=NP_851411.1;tag=RefSeq Select;extra_copy_number=0
CM058245.1	Liftoff	mRNA	142123659	142137972	.	+	.	ID=rna-NM_001276287.1;Parent=gene-Brat1;Dbxref=GeneID:231841,GenBank:NM_001276287.1,MGI:MGI:1891679;Name=NM_001276287.1;gbkey=mRNA;gene=Brat1;product=BRCA1-associated ATM activator 1%2C transcript variant 3;transcript_id=NM_001276287.1;matches_ref_protein=True;valid_ORF=True;extra_copy_number=0
CM058245.1	Liftoff	exon	142123659	142123821	.	+	.	ID=exon-NM_001276287.1-1;Parent=rna-NM_001276287.1;Dbxref=GeneID:231841,GenBank:NM_001276287.1,MGI:MGI:1891679;gbkey=mRNA;gene=Brat1;product=BRCA1-associated ATM activator 1%2C transcript variant 3;transcript_id=NM_001276287.1;extra_copy_number=0
CM058245.1	Liftoff	exon	142124546	142124689	.	+	.	ID=exon-NM_001276287.1-2;Parent=rna-NM_001276287.1;Dbxref=GeneID:231841,GenBank:NM_001276287.1,MGI:MGI:1891679;gbkey=mRNA;gene=Brat1;product=BRCA1-associated ATM activator 1%2C transcript variant 3;transcript_id=NM_001276287.1;extra_copy_number=0
CM058245.1	Liftoff	exon	142128731	142128885	.	+	.	ID=exon-NM_001276287.1-3;Parent=rna-NM_001276287.1;Dbxref=GeneID:231841,GenBank:NM_001276287.1,MGI:MGI:1891679;gbkey=mRNA;gene=Brat1;product=BRCA1-associated ATM activator 1%2C transcript variant 3;transcript_id=NM_001276287.1;extra_copy_number=0
CM058245.1	Liftoff	exon	142130099	142130246	.	+	.	ID=exon-NM_001276287.1-4;Parent=rna-NM_001276287.1;Dbxref=GeneID:231841,GenBank:NM_001276287.1,MGI:MGI:1891679;gbkey=mRNA;gene=Brat1;product=BRCA1-associated ATM activator 1%2C transcript variant 3;transcript_id=NM_001276287.1;extra_copy_number=0
CM058245.1	Liftoff	exon	142131098	142131470	.	+	.	ID=exon-NM_001276287.1-5;Parent=rna-NM_001276287.1;Dbxref=GeneID:231841,GenBank:NM_001276287.1,MGI:MGI:1891679;gbkey=mRNA;gene=Brat1;product=BRCA1-associated ATM activator 1%2C transcript variant 3;transcript_id=NM_001276287.1;extra_copy_number=0
CM058245.1	Liftoff	exon	142131646	142131765	.	+	.	ID=exon-NM_001276287.1-6;Parent=rna-NM_001276287.1;Dbxref=GeneID:231841,GenBank:NM_001276287.1,MGI:MGI:1891679;gbkey=mRNA;gene=Brat1;product=BRCA1-associated ATM activator 1%2C transcript variant 3;transcript_id=NM_001276287.1;extra_copy_number=0
CM058245.1	Liftoff	exon	142132886	142132977	.	+	.	ID=exon-NM_001276287.1-7;Parent=rna-NM_001276287.1;Dbxref=GeneID:231841,GenBank:NM_001276287.1,MGI:MGI:1891679;gbkey=mRNA;gene=Brat1;product=BRCA1-associated ATM activator 1%2C transcript variant 3;transcript_id=NM_001276287.1;extra_copy_number=0
CM058245.1	Liftoff	exon	142133160	142133278	.	+	.	ID=exon-NM_001276287.1-8;Parent=rna-NM_001276287.1;Dbxref=GeneID:231841,GenBank:NM_001276287.1,MGI:MGI:1891679;gbkey=mRNA;gene=Brat1;product=BRCA1-associated ATM activator 1%2C transcript variant 3;transcript_id=NM_001276287.1;extra_copy_number=0
CM058245.1	Liftoff	exon	142133353	142133539	.	+	.	ID=exon-NM_001276287.1-9;Parent=rna-NM_001276287.1;Dbxref=GeneID:231841,GenBank:NM_001276287.1,MGI:MGI:1891679;gbkey=mRNA;gene=Brat1;product=BRCA1-associated ATM activator 1%2C transcript variant 3;transcript_id=NM_001276287.1;extra_copy_number=0
CM058245.1	Liftoff	exon	142133732	142133805	.	+	.	ID=exon-NM_001276287.1-10;Parent=rna-NM_001276287.1;Dbxref=GeneID:231841,GenBank:NM_001276287.1,MGI:MGI:1891679;gbkey=mRNA;gene=Brat1;product=BRCA1-associated ATM activator 1%2C transcript variant 3;transcript_id=NM_001276287.1;extra_copy_number=0
CM058245.1	Liftoff	exon	142135285	142135387	.	+	.	ID=exon-NM_001276287.1-11;Parent=rna-NM_001276287.1;Dbxref=GeneID:231841,GenBank:NM_001276287.1,MGI:MGI:1891679;gbkey=mRNA;gene=Brat1;product=BRCA1-associated ATM activator 1%2C transcript variant 3;transcript_id=NM_001276287.1;extra_copy_number=0
CM058245.1	Liftoff	exon	142135522	142135620	.	+	.	ID=exon-NM_001276287.1-12;Parent=rna-NM_001276287.1;Dbxref=GeneID:231841,GenBank:NM_001276287.1,MGI:MGI:1891679;gbkey=mRNA;gene=Brat1;product=BRCA1-associated ATM activator 1%2C transcript variant 3;transcript_id=NM_001276287.1;extra_copy_number=0
CM058245.1	Liftoff	exon	142135737	142135912	.	+	.	ID=exon-NM_001276287.1-13;Parent=rna-NM_001276287.1;Dbxref=GeneID:231841,GenBank:NM_001276287.1,MGI:MGI:1891679;gbkey=mRNA;gene=Brat1;product=BRCA1-associated ATM activator 1%2C transcript variant 3;transcript_id=NM_001276287.1;extra_copy_number=0
CM058245.1	Liftoff	exon	142136495	142137972	.	+	.	ID=exon-NM_001276287.1-14;Parent=rna-NM_001276287.1;Dbxref=GeneID:231841,GenBank:NM_001276287.1,MGI:MGI:1891679;gbkey=mRNA;gene=Brat1;product=BRCA1-associated ATM activator 1%2C transcript variant 3;transcript_id=NM_001276287.1;extra_copy_number=0
CM058245.1	Liftoff	CDS	142123704	142123821	.	+	.	ID=cds-NP_001263216.1;Parent=rna-NM_001276287.1;Dbxref=CCDS:CCDS71696.1,GeneID:231841,GenBank:NP_001263216.1,MGI:MGI:1891679;Name=NP_001263216.1;Note=isoform 3 is encoded by transcript variant 3;gbkey=CDS;gene=Brat1;product=BRCA1-associated ATM activator 1 isoform 3;protein_id=NP_001263216.1;extra_copy_number=0
CM058245.1	Liftoff	CDS	142124546	142124689	.	+	.	ID=cds-NP_001263216.1;Parent=rna-NM_001276287.1;Dbxref=CCDS:CCDS71696.1,GeneID:231841,GenBank:NP_001263216.1,MGI:MGI:1891679;Name=NP_001263216.1;Note=isoform 3 is encoded by transcript variant 3;gbkey=CDS;gene=Brat1;product=BRCA1-associated ATM activator 1 isoform 3;protein_id=NP_001263216.1;extra_copy_number=0
CM058245.1	Liftoff	CDS	142128731	142128885	.	+	.	ID=cds-NP_001263216.1;Parent=rna-NM_001276287.1;Dbxref=CCDS:CCDS71696.1,GeneID:231841,GenBank:NP_001263216.1,MGI:MGI:1891679;Name=NP_001263216.1;Note=isoform 3 is encoded by transcript variant 3;gbkey=CDS;gene=Brat1;product=BRCA1-associated ATM activator 1 isoform 3;protein_id=NP_001263216.1;extra_copy_number=0
CM058245.1	Liftoff	CDS	142130099	142130246	.	+	.	ID=cds-NP_001263216.1;Parent=rna-NM_001276287.1;Dbxref=CCDS:CCDS71696.1,GeneID:231841,GenBank:NP_001263216.1,MGI:MGI:1891679;Name=NP_001263216.1;Note=isoform 3 is encoded by transcript variant 3;gbkey=CDS;gene=Brat1;product=BRCA1-associated ATM activator 1 isoform 3;protein_id=NP_001263216.1;extra_copy_number=0
CM058245.1	Liftoff	CDS	142131098	142131470	.	+	.	ID=cds-NP_001263216.1;Parent=rna-NM_001276287.1;Dbxref=CCDS:CCDS71696.1,GeneID:231841,GenBank:NP_001263216.1,MGI:MGI:1891679;Name=NP_001263216.1;Note=isoform 3 is encoded by transcript variant 3;gbkey=CDS;gene=Brat1;product=BRCA1-associated ATM activator 1 isoform 3;protein_id=NP_001263216.1;extra_copy_number=0
CM058245.1	Liftoff	CDS	142131646	142131765	.	+	.	ID=cds-NP_001263216.1;Parent=rna-NM_001276287.1;Dbxref=CCDS:CCDS71696.1,GeneID:231841,GenBank:NP_001263216.1,MGI:MGI:1891679;Name=NP_001263216.1;Note=isoform 3 is encoded by transcript variant 3;gbkey=CDS;gene=Brat1;product=BRCA1-associated ATM activator 1 isoform 3;protein_id=NP_001263216.1;extra_copy_number=0
CM058245.1	Liftoff	CDS	142132886	142132977	.	+	.	ID=cds-NP_001263216.1;Parent=rna-NM_001276287.1;Dbxref=CCDS:CCDS71696.1,GeneID:231841,GenBank:NP_001263216.1,MGI:MGI:1891679;Name=NP_001263216.1;Note=isoform 3 is encoded by transcript variant 3;gbkey=CDS;gene=Brat1;product=BRCA1-associated ATM activator 1 isoform 3;protein_id=NP_001263216.1;extra_copy_number=0
CM058245.1	Liftoff	CDS	142133160	142133278	.	+	.	ID=cds-NP_001263216.1;Parent=rna-NM_001276287.1;Dbxref=CCDS:CCDS71696.1,GeneID:231841,GenBank:NP_001263216.1,MGI:MGI:1891679;Name=NP_001263216.1;Note=isoform 3 is encoded by transcript variant 3;gbkey=CDS;gene=Brat1;product=BRCA1-associated ATM activator 1 isoform 3;protein_id=NP_001263216.1;extra_copy_number=0
CM058245.1	Liftoff	CDS	142133353	142133539	.	+	.	ID=cds-NP_001263216.1;Parent=rna-NM_001276287.1;Dbxref=CCDS:CCDS71696.1,GeneID:231841,GenBank:NP_001263216.1,MGI:MGI:1891679;Name=NP_001263216.1;Note=isoform 3 is encoded by transcript variant 3;gbkey=CDS;gene=Brat1;product=BRCA1-associated ATM activator 1 isoform 3;protein_id=NP_001263216.1;extra_copy_number=0
CM058245.1	Liftoff	CDS	142133732	142133805	.	+	.	ID=cds-NP_001263216.1;Parent=rna-NM_001276287.1;Dbxref=CCDS:CCDS71696.1,GeneID:231841,GenBank:NP_001263216.1,MGI:MGI:1891679;Name=NP_001263216.1;Note=isoform 3 is encoded by transcript variant 3;gbkey=CDS;gene=Brat1;product=BRCA1-associated ATM activator 1 isoform 3;protein_id=NP_001263216.1;extra_copy_number=0
CM058245.1	Liftoff	CDS	142135285	142135387	.	+	.	ID=cds-NP_001263216.1;Parent=rna-NM_001276287.1;Dbxref=CCDS:CCDS71696.1,GeneID:231841,GenBank:NP_001263216.1,MGI:MGI:1891679;Name=NP_001263216.1;Note=isoform 3 is encoded by transcript variant 3;gbkey=CDS;gene=Brat1;product=BRCA1-associated ATM activator 1 isoform 3;protein_id=NP_001263216.1;extra_copy_number=0
CM058245.1	Liftoff	CDS	142135522	142135620	.	+	.	ID=cds-NP_001263216.1;Parent=rna-NM_001276287.1;Dbxref=CCDS:CCDS71696.1,GeneID:231841,GenBank:NP_001263216.1,MGI:MGI:1891679;Name=NP_001263216.1;Note=isoform 3 is encoded by transcript variant 3;gbkey=CDS;gene=Brat1;product=BRCA1-associated ATM activator 1 isoform 3;protein_id=NP_001263216.1;extra_copy_number=0
CM058245.1	Liftoff	CDS	142135737	142135912	.	+	.	ID=cds-NP_001263216.1;Parent=rna-NM_001276287.1;Dbxref=CCDS:CCDS71696.1,GeneID:231841,GenBank:NP_001263216.1,MGI:MGI:1891679;Name=NP_001263216.1;Note=isoform 3 is encoded by transcript variant 3;gbkey=CDS;gene=Brat1;product=BRCA1-associated ATM activator 1 isoform 3;protein_id=NP_001263216.1;extra_copy_number=0
CM058245.1	Liftoff	CDS	142136495	142137190	.	+	.	ID=cds-NP_001263216.1;Parent=rna-NM_001276287.1;Dbxref=CCDS:CCDS71696.1,GeneID:231841,GenBank:NP_001263216.1,MGI:MGI:1891679;Name=NP_001263216.1;Note=isoform 3 is encoded by transcript variant 3;gbkey=CDS;gene=Brat1;product=BRCA1-associated ATM activator 1 isoform 3;protein_id=NP_001263216.1;extra_copy_number=0
CM058245.1	Liftoff	transcript	142123604	142137972	.	+	.	ID=rna-NR_074085.1;Parent=gene-Brat1;Dbxref=GeneID:231841,GenBank:NR_074085.1,MGI:MGI:1891679;Name=NR_074085.1;gbkey=misc_RNA;gene=Brat1;product=BRCA1-associated ATM activator 1%2C transcript variant 4;transcript_id=NR_074085.1;extra_copy_number=0
CM058245.1	Liftoff	exon	142123604	142123668	.	+	.	ID=exon-NR_074085.1-1;Parent=rna-NR_074085.1;Dbxref=GeneID:231841,GenBank:NR_074085.1,MGI:MGI:1891679;gbkey=misc_RNA;gene=Brat1;product=BRCA1-associated ATM activator 1%2C transcript variant 4;transcript_id=NR_074085.1;extra_copy_number=0
CM058245.1	Liftoff	exon	142124546	142124689	.	+	.	ID=exon-NR_074085.1-2;Parent=rna-NR_074085.1;Dbxref=GeneID:231841,GenBank:NR_074085.1,MGI:MGI:1891679;gbkey=misc_RNA;gene=Brat1;product=BRCA1-associated ATM activator 1%2C transcript variant 4;transcript_id=NR_074085.1;extra_copy_number=0
CM058245.1	Liftoff	exon	142128731	142128885	.	+	.	ID=exon-NR_074085.1-3;Parent=rna-NR_074085.1;Dbxref=GeneID:231841,GenBank:NR_074085.1,MGI:MGI:1891679;gbkey=misc_RNA;gene=Brat1;product=BRCA1-associated ATM activator 1%2C transcript variant 4;transcript_id=NR_074085.1;extra_copy_number=0
CM058245.1	Liftoff	exon	142130099	142130246	.	+	.	ID=exon-NR_074085.1-4;Parent=rna-NR_074085.1;Dbxref=GeneID:231841,GenBank:NR_074085.1,MGI:MGI:1891679;gbkey=misc_RNA;gene=Brat1;product=BRCA1-associated ATM activator 1%2C transcript variant 4;transcript_id=NR_074085.1;extra_copy_number=0
CM058245.1	Liftoff	exon	142131098	142131470	.	+	.	ID=exon-NR_074085.1-5;Parent=rna-NR_074085.1;Dbxref=GeneID:231841,GenBank:NR_074085.1,MGI:MGI:1891679;gbkey=misc_RNA;gene=Brat1;product=BRCA1-associated ATM activator 1%2C transcript variant 4;transcript_id=NR_074085.1;extra_copy_number=0
CM058245.1	Liftoff	exon	142131646	142131765	.	+	.	ID=exon-NR_074085.1-6;Parent=rna-NR_074085.1;Dbxref=GeneID:231841,GenBank:NR_074085.1,MGI:MGI:1891679;gbkey=misc_RNA;gene=Brat1;product=BRCA1-associated ATM activator 1%2C transcript variant 4;transcript_id=NR_074085.1;extra_copy_number=0
CM058245.1	Liftoff	exon	142133160	142133278	.	+	.	ID=exon-NR_074085.1-7;Parent=rna-NR_074085.1;Dbxref=GeneID:231841,GenBank:NR_074085.1,MGI:MGI:1891679;gbkey=misc_RNA;gene=Brat1;product=BRCA1-associated ATM activator 1%2C transcript variant 4;transcript_id=NR_074085.1;extra_copy_number=0
CM058245.1	Liftoff	exon	142133353	142133539	.	+	.	ID=exon-NR_074085.1-8;Parent=rna-NR_074085.1;Dbxref=GeneID:231841,GenBank:NR_074085.1,MGI:MGI:1891679;gbkey=misc_RNA;gene=Brat1;product=BRCA1-associated ATM activator 1%2C transcript variant 4;transcript_id=NR_074085.1;extra_copy_number=0
CM058245.1	Liftoff	exon	142133732	142133805	.	+	.	ID=exon-NR_074085.1-9;Parent=rna-NR_074085.1;Dbxref=GeneID:231841,GenBank:NR_074085.1,MGI:MGI:1891679;gbkey=misc_RNA;gene=Brat1;product=BRCA1-associated ATM activator 1%2C transcript variant 4;transcript_id=NR_074085.1;extra_copy_number=0
CM058245.1	Liftoff	exon	142135285	142135387	.	+	.	ID=exon-NR_074085.1-10;Parent=rna-NR_074085.1;Dbxref=GeneID:231841,GenBank:NR_074085.1,MGI:MGI:1891679;gbkey=misc_RNA;gene=Brat1;product=BRCA1-associated ATM activator 1%2C transcript variant 4;transcript_id=NR_074085.1;extra_copy_number=0
CM058245.1	Liftoff	exon	142135522	142135620	.	+	.	ID=exon-NR_074085.1-11;Parent=rna-NR_074085.1;Dbxref=GeneID:231841,GenBank:NR_074085.1,MGI:MGI:1891679;gbkey=misc_RNA;gene=Brat1;product=BRCA1-associated ATM activator 1%2C transcript variant 4;transcript_id=NR_074085.1;extra_copy_number=0
CM058245.1	Liftoff	exon	142135737	142135912	.	+	.	ID=exon-NR_074085.1-12;Parent=rna-NR_074085.1;Dbxref=GeneID:231841,GenBank:NR_074085.1,MGI:MGI:1891679;gbkey=misc_RNA;gene=Brat1;product=BRCA1-associated ATM activator 1%2C transcript variant 4;transcript_id=NR_074085.1;extra_copy_number=0
CM058245.1	Liftoff	exon	142136495	142137972	.	+	.	ID=exon-NR_074085.1-13;Parent=rna-NR_074085.1;Dbxref=GeneID:231841,GenBank:NR_074085.1,MGI:MGI:1891679;gbkey=misc_RNA;gene=Brat1;product=BRCA1-associated ATM activator 1%2C transcript variant 4;transcript_id=NR_074085.1;extra_copy_number=0
CM058245.1	Liftoff	gene	142142720	142171912	.	+	.	ID=gene-Amz1;Dbxref=GeneID:231842,MGI:MGI:2442258;Name=Amz1;description=archaelysin family metallopeptidase 1;gbkey=Gene;gene=Amz1;gene_biotype=protein_coding;gene_synonym=5330426I05,6530401C20Rik;coverage=1.0;sequence_ID=1.0;valid_ORFs=1;extra_copy_number=0;copy_num_ID=gene-Amz1_0
CM058245.1	Liftoff	mRNA	142142720	142171912	.	+	.	ID=rna-NM_173405.2;Parent=gene-Amz1;Dbxref=GeneID:231842,GenBank:NM_173405.2,MGI:MGI:2442258;Name=NM_173405.2;gbkey=mRNA;gene=Amz1;product=archaelysin family metallopeptidase 1;tag=RefSeq Select;transcript_id=NM_173405.2;matches_ref_protein=True;valid_ORF=True;extra_copy_number=0
CM058245.1	Liftoff	exon	142142720	142142761	.	+	.	ID=exon-NM_173405.2-1;Parent=rna-NM_173405.2;Dbxref=GeneID:231842,GenBank:NM_173405.2,MGI:MGI:2442258;gbkey=mRNA;gene=Amz1;product=archaelysin family metallopeptidase 1;tag=RefSeq Select;transcript_id=NM_173405.2;extra_copy_number=0
CM058245.1	Liftoff	exon	142142967	142143064	.	+	.	ID=exon-NM_173405.2-2;Parent=rna-NM_173405.2;Dbxref=GeneID:231842,GenBank:NM_173405.2,MGI:MGI:2442258;gbkey=mRNA;gene=Amz1;product=archaelysin family metallopeptidase 1;tag=RefSeq Select;transcript_id=NM_173405.2;extra_copy_number=0
CM058245.1	Liftoff	exon	142159666	142160188	.	+	.	ID=exon-NM_173405.2-3;Parent=rna-NM_173405.2;Dbxref=GeneID:231842,GenBank:NM_173405.2,MGI:MGI:2442258;gbkey=mRNA;gene=Amz1;product=archaelysin family metallopeptidase 1;tag=RefSeq Select;transcript_id=NM_173405.2;extra_copy_number=0
CM058245.1	Liftoff	exon	142162617	142162784	.	+	.	ID=exon-NM_173405.2-4;Parent=rna-NM_173405.2;Dbxref=GeneID:231842,GenBank:NM_173405.2,MGI:MGI:2442258;gbkey=mRNA;gene=Amz1;product=archaelysin family metallopeptidase 1;tag=RefSeq Select;transcript_id=NM_173405.2;extra_copy_number=0
CM058245.1	Liftoff	exon	142166743	142166871	.	+	.	ID=exon-NM_173405.2-5;Parent=rna-NM_173405.2;Dbxref=GeneID:231842,GenBank:NM_173405.2,MGI:MGI:2442258;gbkey=mRNA;gene=Amz1;product=archaelysin family metallopeptidase 1;tag=RefSeq Select;transcript_id=NM_173405.2;extra_copy_number=0
CM058245.1	Liftoff	exon	142167215	142167387	.	+	.	ID=exon-NM_173405.2-6;Parent=rna-NM_173405.2;Dbxref=GeneID:231842,GenBank:NM_173405.2,MGI:MGI:2442258;gbkey=mRNA;gene=Amz1;product=archaelysin family metallopeptidase 1;tag=RefSeq Select;transcript_id=NM_173405.2;extra_copy_number=0
CM058245.1	Liftoff	exon	142167755	142167931	.	+	.	ID=exon-NM_173405.2-7;Parent=rna-NM_173405.2;Dbxref=GeneID:231842,GenBank:NM_173405.2,MGI:MGI:2442258;gbkey=mRNA;gene=Amz1;product=archaelysin family metallopeptidase 1;tag=RefSeq Select;transcript_id=NM_173405.2;extra_copy_number=0
CM058245.1	Liftoff	exon	142170538	142171912	.	+	.	ID=exon-NM_173405.2-8;Parent=rna-NM_173405.2;Dbxref=GeneID:231842,GenBank:NM_173405.2,MGI:MGI:2442258;gbkey=mRNA;gene=Amz1;product=archaelysin family metallopeptidase 1;tag=RefSeq Select;transcript_id=NM_173405.2;extra_copy_number=0
CM058245.1	Liftoff	CDS	142159885	142160188	.	+	.	ID=cds-NP_775581.1;Parent=rna-NM_173405.2;Dbxref=CCDS:CCDS19824.1,GeneID:231842,GenBank:NP_775581.1,MGI:MGI:2442258;Name=NP_775581.1;gbkey=CDS;gene=Amz1;product=archaemetzincin-1;protein_id=NP_775581.1;tag=RefSeq Select;extra_copy_number=0
CM058245.1	Liftoff	CDS	142162617	142162784	.	+	.	ID=cds-NP_775581.1;Parent=rna-NM_173405.2;Dbxref=CCDS:CCDS19824.1,GeneID:231842,GenBank:NP_775581.1,MGI:MGI:2442258;Name=NP_775581.1;gbkey=CDS;gene=Amz1;product=archaemetzincin-1;protein_id=NP_775581.1;tag=RefSeq Select;extra_copy_number=0
CM058245.1	Liftoff	CDS	142166743	142166871	.	+	.	ID=cds-NP_775581.1;Parent=rna-NM_173405.2;Dbxref=CCDS:CCDS19824.1,GeneID:231842,GenBank:NP_775581.1,MGI:MGI:2442258;Name=NP_775581.1;gbkey=CDS;gene=Amz1;product=archaemetzincin-1;protein_id=NP_775581.1;tag=RefSeq Select;extra_copy_number=0
CM058245.1	Liftoff	CDS	142167215	142167387	.	+	.	ID=cds-NP_775581.1;Parent=rna-NM_173405.2;Dbxref=CCDS:CCDS19824.1,GeneID:231842,GenBank:NP_775581.1,MGI:MGI:2442258;Name=NP_775581.1;gbkey=CDS;gene=Amz1;product=archaemetzincin-1;protein_id=NP_775581.1;tag=RefSeq Select;extra_copy_number=0
CM058245.1	Liftoff	CDS	142167755	142167931	.	+	.	ID=cds-NP_775581.1;Parent=rna-NM_173405.2;Dbxref=CCDS:CCDS19824.1,GeneID:231842,GenBank:NP_775581.1,MGI:MGI:2442258;Name=NP_775581.1;gbkey=CDS;gene=Amz1;product=archaemetzincin-1;protein_id=NP_775581.1;tag=RefSeq Select;extra_copy_number=0
CM058245.1	Liftoff	CDS	142170538	142171095	.	+	.	ID=cds-NP_775581.1;Parent=rna-NM_173405.2;Dbxref=CCDS:CCDS19824.1,GeneID:231842,GenBank:NP_775581.1,MGI:MGI:2442258;Name=NP_775581.1;gbkey=CDS;gene=Amz1;product=archaemetzincin-1;protein_id=NP_775581.1;tag=RefSeq Select;extra_copy_number=0
CM058245.1	Liftoff	gene	142166963	142168345	.	-	.	ID=gene-Gm30745;Dbxref=GeneID:102632756,MGI:MGI:5589904;Name=Gm30745;description=predicted gene%2C 30745;gbkey=Gene;gene=Gm30745;gene_biotype=lncRNA;coverage=1.0;sequence_ID=1.0;extra_copy_number=0;copy_num_ID=gene-Gm30745_0
CM058245.1	Liftoff	lnc_RNA	142166963	142168345	.	-	.	ID=rna-XR_377171.5;Parent=gene-Gm30745;Dbxref=GeneID:102632756,GenBank:XR_377171.5,MGI:MGI:5589904;Name=XR_377171.5;gbkey=ncRNA;gene=Gm30745;model_evidence=Supporting evidence includes similarity to: 2 long SRA reads%2C and 95%25 coverage of the annotated genomic feature by RNAseq alignments%2C including 22 samples with support for all annotated introns;product=predicted gene%2C 30745;transcript_id=XR_377171.5;extra_copy_number=0
CM058245.1	Liftoff	exon	142166963	142167380	.	-	.	ID=exon-XR_377171.5-3;Parent=rna-XR_377171.5;Dbxref=GeneID:102632756,GenBank:XR_377171.5,MGI:MGI:5589904;gbkey=ncRNA;gene=Gm30745;product=predicted gene%2C 30745;transcript_id=XR_377171.5;extra_copy_number=0
CM058245.1	Liftoff	exon	142167760	142167916	.	-	.	ID=exon-XR_377171.5-2;Parent=rna-XR_377171.5;Dbxref=GeneID:102632756,GenBank:XR_377171.5,MGI:MGI:5589904;gbkey=ncRNA;gene=Gm30745;product=predicted gene%2C 30745;transcript_id=XR_377171.5;extra_copy_number=0
CM058245.1	Liftoff	exon	142168189	142168345	.	-	.	ID=exon-XR_377171.5-1;Parent=rna-XR_377171.5;Dbxref=GeneID:102632756,GenBank:XR_377171.5,MGI:MGI:5589904;gbkey=ncRNA;gene=Gm30745;product=predicted gene%2C 30745;transcript_id=XR_377171.5;extra_copy_number=0
CM058245.1	Liftoff	gene	142178544	142249041	.	-	.	ID=gene-Gna12;Dbxref=GeneID:14673,MGI:MGI:95767;Name=Gna12;description=guanine nucleotide binding protein%2C alpha 12;gbkey=Gene;gene=Gna12;gene_biotype=protein_coding;gene_synonym=Galpha12;coverage=1.0;sequence_ID=1.0;valid_ORFs=1;extra_copy_number=0;copy_num_ID=gene-Gna12_0
CM058245.1	Liftoff	mRNA	142178544	142249041	.	-	.	ID=rna-NM_010302.2;Parent=gene-Gna12;Dbxref=GeneID:14673,GenBank:NM_010302.2,MGI:MGI:95767;Name=NM_010302.2;gbkey=mRNA;gene=Gna12;product=guanine nucleotide binding protein%2C alpha 12;tag=RefSeq Select;transcript_id=NM_010302.2;matches_ref_protein=True;valid_ORF=True;extra_copy_number=0
CM058245.1	Liftoff	exon	142178544	142179718	.	-	.	ID=exon-NM_010302.2-4;Parent=rna-NM_010302.2;Dbxref=GeneID:14673,GenBank:NM_010302.2,MGI:MGI:95767;gbkey=mRNA;gene=Gna12;product=guanine nucleotide binding protein%2C alpha 12;tag=RefSeq Select;transcript_id=NM_010302.2;extra_copy_number=0
CM058245.1	Liftoff	exon	142181190	142181240	.	-	.	ID=exon-NM_010302.2-3;Parent=rna-NM_010302.2;Dbxref=GeneID:14673,GenBank:NM_010302.2,MGI:MGI:95767;gbkey=mRNA;gene=Gna12;product=guanine nucleotide binding protein%2C alpha 12;tag=RefSeq Select;transcript_id=NM_010302.2;extra_copy_number=0
CM058245.1	Liftoff	exon	142203997	142204212	.	-	.	ID=exon-NM_010302.2-2;Parent=rna-NM_010302.2;Dbxref=GeneID:14673,GenBank:NM_010302.2,MGI:MGI:95767;gbkey=mRNA;gene=Gna12;product=guanine nucleotide binding protein%2C alpha 12;tag=RefSeq Select;transcript_id=NM_010302.2;extra_copy_number=0
CM058245.1	Liftoff	exon	142248604	142249041	.	-	.	ID=exon-NM_010302.2-1;Parent=rna-NM_010302.2;Dbxref=GeneID:14673,GenBank:NM_010302.2,MGI:MGI:95767;gbkey=mRNA;gene=Gna12;product=guanine nucleotide binding protein%2C alpha 12;tag=RefSeq Select;transcript_id=NM_010302.2;extra_copy_number=0
CM058245.1	Liftoff	CDS	142179149	142179718	.	-	.	ID=cds-NP_034432.1;Parent=rna-NM_010302.2;Dbxref=CCDS:CCDS19825.1,GeneID:14673,GenBank:NP_034432.1,MGI:MGI:95767;Name=NP_034432.1;gbkey=CDS;gene=Gna12;product=guanine nucleotide-binding protein subunit alpha-12;protein_id=NP_034432.1;tag=RefSeq Select;extra_copy_number=0
CM058245.1	Liftoff	CDS	142181190	142181240	.	-	.	ID=cds-NP_034432.1;Parent=rna-NM_010302.2;Dbxref=CCDS:CCDS19825.1,GeneID:14673,GenBank:NP_034432.1,MGI:MGI:95767;Name=NP_034432.1;gbkey=CDS;gene=Gna12;product=guanine nucleotide-binding protein subunit alpha-12;protein_id=NP_034432.1;tag=RefSeq Select;extra_copy_number=0
CM058245.1	Liftoff	CDS	142203997	142204212	.	-	.	ID=cds-NP_034432.1;Parent=rna-NM_010302.2;Dbxref=CCDS:CCDS19825.1,GeneID:14673,GenBank:NP_034432.1,MGI:MGI:95767;Name=NP_034432.1;gbkey=CDS;gene=Gna12;product=guanine nucleotide-binding protein subunit alpha-12;protein_id=NP_034432.1;tag=RefSeq Select;extra_copy_number=0
CM058245.1	Liftoff	CDS	142248604	142248906	.	-	.	ID=cds-NP_034432.1;Parent=rna-NM_010302.2;Dbxref=CCDS:CCDS19825.1,GeneID:14673,GenBank:NP_034432.1,MGI:MGI:95767;Name=NP_034432.1;gbkey=CDS;gene=Gna12;product=guanine nucleotide-binding protein subunit alpha-12;protein_id=NP_034432.1;tag=RefSeq Select;extra_copy_number=0
CM058245.1	Liftoff	gene	142270483	142271831	.	-	.	ID=gene-Gm52831;Dbxref=GeneID:115490213,MGI:MGI:6367272;Name=Gm52831;description=predicted gene%2C 52831;gbkey=Gene;gene=Gm52831;gene_biotype=lncRNA;coverage=1.0;sequence_ID=1.0;extra_copy_number=0;copy_num_ID=gene-Gm52831_0
CM058245.1	Liftoff	lnc_RNA	142270483	142271831	.	-	.	ID=rna-XR_003956004.1;Parent=gene-Gm52831;Dbxref=GeneID:115490213,GenBank:XR_003956004.1,MGI:MGI:6367272;Name=XR_003956004.1;gbkey=ncRNA;gene=Gm52831;model_evidence=Supporting evidence includes similarity to: 100%25 coverage of the annotated genomic feature by RNAseq alignments%2C including 2 samples with support for all annotated introns;product=predicted gene%2C 52831;transcript_id=XR_003956004.1;extra_copy_number=0
CM058245.1	Liftoff	exon	142270483	142270561	.	-	.	ID=exon-XR_003956004.1-3;Parent=rna-XR_003956004.1;Dbxref=GeneID:115490213,GenBank:XR_003956004.1,MGI:MGI:6367272;gbkey=ncRNA;gene=Gm52831;product=predicted gene%2C 52831;transcript_id=XR_003956004.1;extra_copy_number=0
CM058245.1	Liftoff	exon	142271112	142271484	.	-	.	ID=exon-XR_003956004.1-2;Parent=rna-XR_003956004.1;Dbxref=GeneID:115490213,GenBank:XR_003956004.1,MGI:MGI:6367272;gbkey=ncRNA;gene=Gm52831;product=predicted gene%2C 52831;transcript_id=XR_003956004.1;extra_copy_number=0
CM058245.1	Liftoff	exon	142271580	142271831	.	-	.	ID=exon-XR_003956004.1-1;Parent=rna-XR_003956004.1;Dbxref=GeneID:115490213,GenBank:XR_003956004.1,MGI:MGI:6367272;gbkey=ncRNA;gene=Gm52831;product=predicted gene%2C 52831;transcript_id=XR_003956004.1;extra_copy_number=0
CM058245.1	Liftoff	gene	142271423	142298940	.	+	.	ID=gene-Gm30804;Dbxref=GeneID:102632835,MGI:MGI:5589963;Name=Gm30804;description=predicted gene%2C 30804;gbkey=Gene;gene=Gm30804;gene_biotype=lncRNA;coverage=1.0;sequence_ID=1.0;extra_copy_number=0;copy_num_ID=gene-Gm30804_0
CM058245.1	Liftoff	lnc_RNA	142271423	142298940	.	+	.	ID=rna-XR_377172.4;Parent=gene-Gm30804;Dbxref=GeneID:102632835,GenBank:XR_377172.4,MGI:MGI:5589963;Name=XR_377172.4;gbkey=ncRNA;gene=Gm30804;model_evidence=Supporting evidence includes similarity to: 100%25 coverage of the annotated genomic feature by RNAseq alignments%2C including 1 sample with support for all annotated introns;product=predicted gene%2C 30804%2C transcript variant X1;transcript_id=XR_377172.4;extra_copy_number=0
CM058245.1	Liftoff	exon	142271423	142271590	.	+	.	ID=exon-XR_377172.4-1;Parent=rna-XR_377172.4;Dbxref=GeneID:102632835,GenBank:XR_377172.4,MGI:MGI:5589963;gbkey=ncRNA;gene=Gm30804;product=predicted gene%2C 30804%2C transcript variant X1;transcript_id=XR_377172.4;extra_copy_number=0
CM058245.1	Liftoff	exon	142272428	142272535	.	+	.	ID=exon-XR_377172.4-2;Parent=rna-XR_377172.4;Dbxref=GeneID:102632835,GenBank:XR_377172.4,MGI:MGI:5589963;gbkey=ncRNA;gene=Gm30804;product=predicted gene%2C 30804%2C transcript variant X1;transcript_id=XR_377172.4;extra_copy_number=0
CM058245.1	Liftoff	exon	142288245	142288349	.	+	.	ID=exon-XR_377172.4-3;Parent=rna-XR_377172.4;Dbxref=GeneID:102632835,GenBank:XR_377172.4,MGI:MGI:5589963;gbkey=ncRNA;gene=Gm30804;product=predicted gene%2C 30804%2C transcript variant X1;transcript_id=XR_377172.4;extra_copy_number=0
CM058245.1	Liftoff	exon	142298645	142298940	.	+	.	ID=exon-XR_377172.4-4;Parent=rna-XR_377172.4;Dbxref=GeneID:102632835,GenBank:XR_377172.4,MGI:MGI:5589963;gbkey=ncRNA;gene=Gm30804;product=predicted gene%2C 30804%2C transcript variant X1;transcript_id=XR_377172.4;extra_copy_number=0
CM058245.1	Liftoff	lnc_RNA	142271423	142279553	.	+	.	ID=rna-XR_868649.3;Parent=gene-Gm30804;Dbxref=GeneID:102632835,GenBank:XR_868649.3,MGI:MGI:5589963;Name=XR_868649.3;gbkey=ncRNA;gene=Gm30804;model_evidence=Supporting evidence includes similarity to: 100%25 coverage of the annotated genomic feature by RNAseq alignments%2C including 3 samples with support for all annotated introns;product=predicted gene%2C 30804%2C transcript variant X2;transcript_id=XR_868649.3;extra_copy_number=0
CM058245.1	Liftoff	exon	142271423	142271590	.	+	.	ID=exon-XR_868649.3-1;Parent=rna-XR_868649.3;Dbxref=GeneID:102632835,GenBank:XR_868649.3,MGI:MGI:5589963;gbkey=ncRNA;gene=Gm30804;product=predicted gene%2C 30804%2C transcript variant X2;transcript_id=XR_868649.3;extra_copy_number=0
CM058245.1	Liftoff	exon	142272428	142272535	.	+	.	ID=exon-XR_868649.3-2;Parent=rna-XR_868649.3;Dbxref=GeneID:102632835,GenBank:XR_868649.3,MGI:MGI:5589963;gbkey=ncRNA;gene=Gm30804;product=predicted gene%2C 30804%2C transcript variant X2;transcript_id=XR_868649.3;extra_copy_number=0
CM058245.1	Liftoff	exon	142279518	142279553	.	+	.	ID=exon-XR_868649.3-3;Parent=rna-XR_868649.3;Dbxref=GeneID:102632835,GenBank:XR_868649.3,MGI:MGI:5589963;gbkey=ncRNA;gene=Gm30804;product=predicted gene%2C 30804%2C transcript variant X2;transcript_id=XR_868649.3;extra_copy_number=0
CM058245.1	Liftoff	gene	142291625	142419273	.	-	.	ID=gene-Card11;Dbxref=GeneID:108723,MGI:MGI:1916978;Name=Card11;description=caspase recruitment domain family%2C member 11;gbkey=Gene;gene=Card11;gene_biotype=protein_coding;gene_synonym=0610008L17Rik,2410011D02Rik,BIMP3,CARMA1;coverage=1.0;sequence_ID=1.0;valid_ORFs=1;extra_copy_number=0;copy_num_ID=gene-Card11_0
CM058245.1	Liftoff	mRNA	142291625	142419273	.	-	.	ID=rna-NM_175362.2;Parent=gene-Card11;Dbxref=GeneID:108723,GenBank:NM_175362.2,MGI:MGI:1916978;Name=NM_175362.2;gbkey=mRNA;gene=Card11;product=caspase recruitment domain family%2C member 11;tag=RefSeq Select;transcript_id=NM_175362.2;matches_ref_protein=True;valid_ORF=True;extra_copy_number=0
CM058245.1	Liftoff	exon	142291625	142292155	.	-	.	ID=exon-NM_175362.2-25;Parent=rna-NM_175362.2;Dbxref=GeneID:108723,GenBank:NM_175362.2,MGI:MGI:1916978;gbkey=mRNA;gene=Card11;product=caspase recruitment domain family%2C member 11;tag=RefSeq Select;transcript_id=NM_175362.2;extra_copy_number=0
CM058245.1	Liftoff	exon	142292967	142293082	.	-	.	ID=exon-NM_175362.2-24;Parent=rna-NM_175362.2;Dbxref=GeneID:108723,GenBank:NM_175362.2,MGI:MGI:1916978;gbkey=mRNA;gene=Card11;product=caspase recruitment domain family%2C member 11;tag=RefSeq Select;transcript_id=NM_175362.2;extra_copy_number=0
CM058245.1	Liftoff	exon	142295023	142295147	.	-	.	ID=exon-NM_175362.2-23;Parent=rna-NM_175362.2;Dbxref=GeneID:108723,GenBank:NM_175362.2,MGI:MGI:1916978;gbkey=mRNA;gene=Card11;product=caspase recruitment domain family%2C member 11;tag=RefSeq Select;transcript_id=NM_175362.2;extra_copy_number=0
CM058245.1	Liftoff	exon	142296589	142296768	.	-	.	ID=exon-NM_175362.2-22;Parent=rna-NM_175362.2;Dbxref=GeneID:108723,GenBank:NM_175362.2,MGI:MGI:1916978;gbkey=mRNA;gene=Card11;product=caspase recruitment domain family%2C member 11;tag=RefSeq Select;transcript_id=NM_175362.2;extra_copy_number=0
CM058245.1	Liftoff	exon	142298924	142299059	.	-	.	ID=exon-NM_175362.2-21;Parent=rna-NM_175362.2;Dbxref=GeneID:108723,GenBank:NM_175362.2,MGI:MGI:1916978;gbkey=mRNA;gene=Card11;product=caspase recruitment domain family%2C member 11;tag=RefSeq Select;transcript_id=NM_175362.2;extra_copy_number=0
CM058245.1	Liftoff	exon	142300628	142300723	.	-	.	ID=exon-NM_175362.2-20;Parent=rna-NM_175362.2;Dbxref=GeneID:108723,GenBank:NM_175362.2,MGI:MGI:1916978;gbkey=mRNA;gene=Card11;product=caspase recruitment domain family%2C member 11;tag=RefSeq Select;transcript_id=NM_175362.2;extra_copy_number=0
CM058245.1	Liftoff	exon	142300911	142301007	.	-	.	ID=exon-NM_175362.2-19;Parent=rna-NM_175362.2;Dbxref=GeneID:108723,GenBank:NM_175362.2,MGI:MGI:1916978;gbkey=mRNA;gene=Card11;product=caspase recruitment domain family%2C member 11;tag=RefSeq Select;transcript_id=NM_175362.2;extra_copy_number=0
CM058245.1	Liftoff	exon	142302156	142302396	.	-	.	ID=exon-NM_175362.2-18;Parent=rna-NM_175362.2;Dbxref=GeneID:108723,GenBank:NM_175362.2,MGI:MGI:1916978;gbkey=mRNA;gene=Card11;product=caspase recruitment domain family%2C member 11;tag=RefSeq Select;transcript_id=NM_175362.2;extra_copy_number=0
CM058245.1	Liftoff	exon	142304104	142304230	.	-	.	ID=exon-NM_175362.2-17;Parent=rna-NM_175362.2;Dbxref=GeneID:108723,GenBank:NM_175362.2,MGI:MGI:1916978;gbkey=mRNA;gene=Card11;product=caspase recruitment domain family%2C member 11;tag=RefSeq Select;transcript_id=NM_175362.2;extra_copy_number=0
CM058245.1	Liftoff	exon	142304429	142304630	.	-	.	ID=exon-NM_175362.2-16;Parent=rna-NM_175362.2;Dbxref=GeneID:108723,GenBank:NM_175362.2,MGI:MGI:1916978;gbkey=mRNA;gene=Card11;product=caspase recruitment domain family%2C member 11;tag=RefSeq Select;transcript_id=NM_175362.2;extra_copy_number=0
CM058245.1	Liftoff	exon	142305643	142305775	.	-	.	ID=exon-NM_175362.2-15;Parent=rna-NM_175362.2;Dbxref=GeneID:108723,GenBank:NM_175362.2,MGI:MGI:1916978;gbkey=mRNA;gene=Card11;product=caspase recruitment domain family%2C member 11;tag=RefSeq Select;transcript_id=NM_175362.2;extra_copy_number=0
CM058245.1	Liftoff	exon	142307728	142307780	.	-	.	ID=exon-NM_175362.2-14;Parent=rna-NM_175362.2;Dbxref=GeneID:108723,GenBank:NM_175362.2,MGI:MGI:1916978;gbkey=mRNA;gene=Card11;product=caspase recruitment domain family%2C member 11;tag=RefSeq Select;transcript_id=NM_175362.2;extra_copy_number=0
CM058245.1	Liftoff	exon	142308596	142308696	.	-	.	ID=exon-NM_175362.2-13;Parent=rna-NM_175362.2;Dbxref=GeneID:108723,GenBank:NM_175362.2,MGI:MGI:1916978;gbkey=mRNA;gene=Card11;product=caspase recruitment domain family%2C member 11;tag=RefSeq Select;transcript_id=NM_175362.2;extra_copy_number=0
CM058245.1	Liftoff	exon	142309613	142309695	.	-	.	ID=exon-NM_175362.2-12;Parent=rna-NM_175362.2;Dbxref=GeneID:108723,GenBank:NM_175362.2,MGI:MGI:1916978;gbkey=mRNA;gene=Card11;product=caspase recruitment domain family%2C member 11;tag=RefSeq Select;transcript_id=NM_175362.2;extra_copy_number=0
CM058245.1	Liftoff	exon	142311691	142311742	.	-	.	ID=exon-NM_175362.2-11;Parent=rna-NM_175362.2;Dbxref=GeneID:108723,GenBank:NM_175362.2,MGI:MGI:1916978;gbkey=mRNA;gene=Card11;product=caspase recruitment domain family%2C member 11;tag=RefSeq Select;transcript_id=NM_175362.2;extra_copy_number=0
CM058245.1	Liftoff	exon	142314517	142314693	.	-	.	ID=exon-NM_175362.2-10;Parent=rna-NM_175362.2;Dbxref=GeneID:108723,GenBank:NM_175362.2,MGI:MGI:1916978;gbkey=mRNA;gene=Card11;product=caspase recruitment domain family%2C member 11;tag=RefSeq Select;transcript_id=NM_175362.2;extra_copy_number=0
CM058245.1	Liftoff	exon	142316811	142317008	.	-	.	ID=exon-NM_175362.2-9;Parent=rna-NM_175362.2;Dbxref=GeneID:108723,GenBank:NM_175362.2,MGI:MGI:1916978;gbkey=mRNA;gene=Card11;product=caspase recruitment domain family%2C member 11;tag=RefSeq Select;transcript_id=NM_175362.2;extra_copy_number=0
CM058245.1	Liftoff	exon	142318289	142318414	.	-	.	ID=exon-NM_175362.2-8;Parent=rna-NM_175362.2;Dbxref=GeneID:108723,GenBank:NM_175362.2,MGI:MGI:1916978;gbkey=mRNA;gene=Card11;product=caspase recruitment domain family%2C member 11;tag=RefSeq Select;transcript_id=NM_175362.2;extra_copy_number=0
CM058245.1	Liftoff	exon	142319605	142319757	.	-	.	ID=exon-NM_175362.2-7;Parent=rna-NM_175362.2;Dbxref=GeneID:108723,GenBank:NM_175362.2,MGI:MGI:1916978;gbkey=mRNA;gene=Card11;product=caspase recruitment domain family%2C member 11;tag=RefSeq Select;transcript_id=NM_175362.2;extra_copy_number=0
CM058245.1	Liftoff	exon	142321367	142321546	.	-	.	ID=exon-NM_175362.2-6;Parent=rna-NM_175362.2;Dbxref=GeneID:108723,GenBank:NM_175362.2,MGI:MGI:1916978;gbkey=mRNA;gene=Card11;product=caspase recruitment domain family%2C member 11;tag=RefSeq Select;transcript_id=NM_175362.2;extra_copy_number=0
CM058245.1	Liftoff	exon	142325254	142325579	.	-	.	ID=exon-NM_175362.2-5;Parent=rna-NM_175362.2;Dbxref=GeneID:108723,GenBank:NM_175362.2,MGI:MGI:1916978;gbkey=mRNA;gene=Card11;product=caspase recruitment domain family%2C member 11;tag=RefSeq Select;transcript_id=NM_175362.2;extra_copy_number=0
CM058245.1	Liftoff	exon	142327144	142327281	.	-	.	ID=exon-NM_175362.2-4;Parent=rna-NM_175362.2;Dbxref=GeneID:108723,GenBank:NM_175362.2,MGI:MGI:1916978;gbkey=mRNA;gene=Card11;product=caspase recruitment domain family%2C member 11;tag=RefSeq Select;transcript_id=NM_175362.2;extra_copy_number=0
CM058245.1	Liftoff	exon	142331827	142332039	.	-	.	ID=exon-NM_175362.2-3;Parent=rna-NM_175362.2;Dbxref=GeneID:108723,GenBank:NM_175362.2,MGI:MGI:1916978;gbkey=mRNA;gene=Card11;product=caspase recruitment domain family%2C member 11;tag=RefSeq Select;transcript_id=NM_175362.2;extra_copy_number=0
CM058245.1	Liftoff	exon	142346352	142346489	.	-	.	ID=exon-NM_175362.2-2;Parent=rna-NM_175362.2;Dbxref=GeneID:108723,GenBank:NM_175362.2,MGI:MGI:1916978;gbkey=mRNA;gene=Card11;product=caspase recruitment domain family%2C member 11;tag=RefSeq Select;transcript_id=NM_175362.2;extra_copy_number=0
CM058245.1	Liftoff	exon	142419084	142419273	.	-	.	ID=exon-NM_175362.2-1;Parent=rna-NM_175362.2;Dbxref=GeneID:108723,GenBank:NM_175362.2,MGI:MGI:1916978;gbkey=mRNA;gene=Card11;product=caspase recruitment domain family%2C member 11;tag=RefSeq Select;transcript_id=NM_175362.2;extra_copy_number=0
CM058245.1	Liftoff	CDS	142291951	142292155	.	-	.	ID=cds-NP_780571.2;Parent=rna-NM_175362.2;Dbxref=CCDS:CCDS51686.1,GeneID:108723,GenBank:NP_780571.2,MGI:MGI:1916978;Name=NP_780571.2;gbkey=CDS;gene=Card11;product=caspase recruitment domain-containing protein 11;protein_id=NP_780571.2;tag=RefSeq Select;extra_copy_number=0
CM058245.1	Liftoff	CDS	142292967	142293082	.	-	.	ID=cds-NP_780571.2;Parent=rna-NM_175362.2;Dbxref=CCDS:CCDS51686.1,GeneID:108723,GenBank:NP_780571.2,MGI:MGI:1916978;Name=NP_780571.2;gbkey=CDS;gene=Card11;product=caspase recruitment domain-containing protein 11;protein_id=NP_780571.2;tag=RefSeq Select;extra_copy_number=0
CM058245.1	Liftoff	CDS	142295023	142295147	.	-	.	ID=cds-NP_780571.2;Parent=rna-NM_175362.2;Dbxref=CCDS:CCDS51686.1,GeneID:108723,GenBank:NP_780571.2,MGI:MGI:1916978;Name=NP_780571.2;gbkey=CDS;gene=Card11;product=caspase recruitment domain-containing protein 11;protein_id=NP_780571.2;tag=RefSeq Select;extra_copy_number=0
CM058245.1	Liftoff	CDS	142296589	142296768	.	-	.	ID=cds-NP_780571.2;Parent=rna-NM_175362.2;Dbxref=CCDS:CCDS51686.1,GeneID:108723,GenBank:NP_780571.2,MGI:MGI:1916978;Name=NP_780571.2;gbkey=CDS;gene=Card11;product=caspase recruitment domain-containing protein 11;protein_id=NP_780571.2;tag=RefSeq Select;extra_copy_number=0
CM058245.1	Liftoff	CDS	142298924	142299059	.	-	.	ID=cds-NP_780571.2;Parent=rna-NM_175362.2;Dbxref=CCDS:CCDS51686.1,GeneID:108723,GenBank:NP_780571.2,MGI:MGI:1916978;Name=NP_780571.2;gbkey=CDS;gene=Card11;product=caspase recruitment domain-containing protein 11;protein_id=NP_780571.2;tag=RefSeq Select;extra_copy_number=0
CM058245.1	Liftoff	CDS	142300628	142300723	.	-	.	ID=cds-NP_780571.2;Parent=rna-NM_175362.2;Dbxref=CCDS:CCDS51686.1,GeneID:108723,GenBank:NP_780571.2,MGI:MGI:1916978;Name=NP_780571.2;gbkey=CDS;gene=Card11;product=caspase recruitment domain-containing protein 11;protein_id=NP_780571.2;tag=RefSeq Select;extra_copy_number=0
CM058245.1	Liftoff	CDS	142300911	142301007	.	-	.	ID=cds-NP_780571.2;Parent=rna-NM_175362.2;Dbxref=CCDS:CCDS51686.1,GeneID:108723,GenBank:NP_780571.2,MGI:MGI:1916978;Name=NP_780571.2;gbkey=CDS;gene=Card11;product=caspase recruitment domain-containing protein 11;protein_id=NP_780571.2;tag=RefSeq Select;extra_copy_number=0
CM058245.1	Liftoff	CDS	142302156	142302396	.	-	.	ID=cds-NP_780571.2;Parent=rna-NM_175362.2;Dbxref=CCDS:CCDS51686.1,GeneID:108723,GenBank:NP_780571.2,MGI:MGI:1916978;Name=NP_780571.2;gbkey=CDS;gene=Card11;product=caspase recruitment domain-containing protein 11;protein_id=NP_780571.2;tag=RefSeq Select;extra_copy_number=0
CM058245.1	Liftoff	CDS	142304104	142304230	.	-	.	ID=cds-NP_780571.2;Parent=rna-NM_175362.2;Dbxref=CCDS:CCDS51686.1,GeneID:108723,GenBank:NP_780571.2,MGI:MGI:1916978;Name=NP_780571.2;gbkey=CDS;gene=Card11;product=caspase recruitment domain-containing protein 11;protein_id=NP_780571.2;tag=RefSeq Select;extra_copy_number=0
CM058245.1	Liftoff	CDS	142304429	142304630	.	-	.	ID=cds-NP_780571.2;Parent=rna-NM_175362.2;Dbxref=CCDS:CCDS51686.1,GeneID:108723,GenBank:NP_780571.2,MGI:MGI:1916978;Name=NP_780571.2;gbkey=CDS;gene=Card11;product=caspase recruitment domain-containing protein 11;protein_id=NP_780571.2;tag=RefSeq Select;extra_copy_number=0
CM058245.1	Liftoff	CDS	142305643	142305775	.	-	.	ID=cds-NP_780571.2;Parent=rna-NM_175362.2;Dbxref=CCDS:CCDS51686.1,GeneID:108723,GenBank:NP_780571.2,MGI:MGI:1916978;Name=NP_780571.2;gbkey=CDS;gene=Card11;product=caspase recruitment domain-containing protein 11;protein_id=NP_780571.2;tag=RefSeq Select;extra_copy_number=0
CM058245.1	Liftoff	CDS	142307728	142307780	.	-	.	ID=cds-NP_780571.2;Parent=rna-NM_175362.2;Dbxref=CCDS:CCDS51686.1,GeneID:108723,GenBank:NP_780571.2,MGI:MGI:1916978;Name=NP_780571.2;gbkey=CDS;gene=Card11;product=caspase recruitment domain-containing protein 11;protein_id=NP_780571.2;tag=RefSeq Select;extra_copy_number=0
CM058245.1	Liftoff	CDS	142308596	142308696	.	-	.	ID=cds-NP_780571.2;Parent=rna-NM_175362.2;Dbxref=CCDS:CCDS51686.1,GeneID:108723,GenBank:NP_780571.2,MGI:MGI:1916978;Name=NP_780571.2;gbkey=CDS;gene=Card11;product=caspase recruitment domain-containing protein 11;protein_id=NP_780571.2;tag=RefSeq Select;extra_copy_number=0
CM058245.1	Liftoff	CDS	142309613	142309695	.	-	.	ID=cds-NP_780571.2;Parent=rna-NM_175362.2;Dbxref=CCDS:CCDS51686.1,GeneID:108723,GenBank:NP_780571.2,MGI:MGI:1916978;Name=NP_780571.2;gbkey=CDS;gene=Card11;product=caspase recruitment domain-containing protein 11;protein_id=NP_780571.2;tag=RefSeq Select;extra_copy_number=0
CM058245.1	Liftoff	CDS	142311691	142311742	.	-	.	ID=cds-NP_780571.2;Parent=rna-NM_175362.2;Dbxref=CCDS:CCDS51686.1,GeneID:108723,GenBank:NP_780571.2,MGI:MGI:1916978;Name=NP_780571.2;gbkey=CDS;gene=Card11;product=caspase recruitment domain-containing protein 11;protein_id=NP_780571.2;tag=RefSeq Select;extra_copy_number=0
CM058245.1	Liftoff	CDS	142314517	142314693	.	-	.	ID=cds-NP_780571.2;Parent=rna-NM_175362.2;Dbxref=CCDS:CCDS51686.1,GeneID:108723,GenBank:NP_780571.2,MGI:MGI:1916978;Name=NP_780571.2;gbkey=CDS;gene=Card11;product=caspase recruitment domain-containing protein 11;protein_id=NP_780571.2;tag=RefSeq Select;extra_copy_number=0
CM058245.1	Liftoff	CDS	142316811	142317008	.	-	.	ID=cds-NP_780571.2;Parent=rna-NM_175362.2;Dbxref=CCDS:CCDS51686.1,GeneID:108723,GenBank:NP_780571.2,MGI:MGI:1916978;Name=NP_780571.2;gbkey=CDS;gene=Card11;product=caspase recruitment domain-containing protein 11;protein_id=NP_780571.2;tag=RefSeq Select;extra_copy_number=0
CM058245.1	Liftoff	CDS	142318289	142318414	.	-	.	ID=cds-NP_780571.2;Parent=rna-NM_175362.2;Dbxref=CCDS:CCDS51686.1,GeneID:108723,GenBank:NP_780571.2,MGI:MGI:1916978;Name=NP_780571.2;gbkey=CDS;gene=Card11;product=caspase recruitment domain-containing protein 11;protein_id=NP_780571.2;tag=RefSeq Select;extra_copy_number=0
CM058245.1	Liftoff	CDS	142319605	142319757	.	-	.	ID=cds-NP_780571.2;Parent=rna-NM_175362.2;Dbxref=CCDS:CCDS51686.1,GeneID:108723,GenBank:NP_780571.2,MGI:MGI:1916978;Name=NP_780571.2;gbkey=CDS;gene=Card11;product=caspase recruitment domain-containing protein 11;protein_id=NP_780571.2;tag=RefSeq Select;extra_copy_number=0
CM058245.1	Liftoff	CDS	142321367	142321546	.	-	.	ID=cds-NP_780571.2;Parent=rna-NM_175362.2;Dbxref=CCDS:CCDS51686.1,GeneID:108723,GenBank:NP_780571.2,MGI:MGI:1916978;Name=NP_780571.2;gbkey=CDS;gene=Card11;product=caspase recruitment domain-containing protein 11;protein_id=NP_780571.2;tag=RefSeq Select;extra_copy_number=0
CM058245.1	Liftoff	CDS	142325254	142325579	.	-	.	ID=cds-NP_780571.2;Parent=rna-NM_175362.2;Dbxref=CCDS:CCDS51686.1,GeneID:108723,GenBank:NP_780571.2,MGI:MGI:1916978;Name=NP_780571.2;gbkey=CDS;gene=Card11;product=caspase recruitment domain-containing protein 11;protein_id=NP_780571.2;tag=RefSeq Select;extra_copy_number=0
CM058245.1	Liftoff	CDS	142327144	142327281	.	-	.	ID=cds-NP_780571.2;Parent=rna-NM_175362.2;Dbxref=CCDS:CCDS51686.1,GeneID:108723,GenBank:NP_780571.2,MGI:MGI:1916978;Name=NP_780571.2;gbkey=CDS;gene=Card11;product=caspase recruitment domain-containing protein 11;protein_id=NP_780571.2;tag=RefSeq Select;extra_copy_number=0
CM058245.1	Liftoff	CDS	142331827	142332039	.	-	.	ID=cds-NP_780571.2;Parent=rna-NM_175362.2;Dbxref=CCDS:CCDS51686.1,GeneID:108723,GenBank:NP_780571.2,MGI:MGI:1916978;Name=NP_780571.2;gbkey=CDS;gene=Card11;product=caspase recruitment domain-containing protein 11;protein_id=NP_780571.2;tag=RefSeq Select;extra_copy_number=0
CM058245.1	Liftoff	CDS	142346352	142346358	.	-	.	ID=cds-NP_780571.2;Parent=rna-NM_175362.2;Dbxref=CCDS:CCDS51686.1,GeneID:108723,GenBank:NP_780571.2,MGI:MGI:1916978;Name=NP_780571.2;gbkey=CDS;gene=Card11;product=caspase recruitment domain-containing protein 11;protein_id=NP_780571.2;tag=RefSeq Select;extra_copy_number=0
CM058245.1	Liftoff	match	142366676	142367164	.	+	.	ID=4e3fdd1d-656b-4474-ba02-8ad28063c444;Target=NG_151069.1 1 489 +;assembly_bases_aln=489;assembly_bases_seq=489;bit_score=911.096;blast_aligner=1;blast_score=489;common_component=0;e_value=0;filter_score=0;for_remapping=2;gap_count=0;hsp_percent_coverage=100;matchable_bases=489;matched_bases=489;num_ident=489;num_mismatch=0;pct_coverage=100;pct_coverage_hiqual=100;pct_identity_gap=100;pct_identity_gapopen_only=100;pct_identity_ungap=100;rank=1;weighted_identity=1;coverage=1.0;sequence_ID=1.0;extra_copy_number=0;copy_num_ID=4e3fdd1d-656b-4474-ba02-8ad28063c444_0
CM058245.1	Liftoff	enhancer	142366776	142367064	.	.	.	ID=id-GeneID:128925374;Dbxref=GeneID:128925374;Note=cis-regulatory module chr5:141424066-141424354 (MGSCv37/mm9 assembly coordinates);experiment=EXISTENCE:reporter gene assay evidence [ECO:0000049][PMID:25872643];function=activates a minimal SCP1 promoter by CapStarr-seq with weak activity in NIH3T3 fibroblasts {active_cell/tissue: NIH3T3};gbkey=regulatory;regulatory_class=enhancer;coverage=1.0;sequence_ID=1.0;extra_copy_number=0;copy_num_ID=id-GeneID:128925374_0
CM058245.1	Liftoff	biological_region	142366776	142367064	.	+	.	ID=id-GeneID:128925374-2;Dbxref=GeneID:128925374;Name=biological region;gbkey=Region;standard_name=CapStarr-seq enhancer MGSCv37_chr5:141424066-141424354;coverage=1.0;sequence_ID=1.0;extra_copy_number=0;copy_num_ID=id-GeneID:128925374-2_0
CM058245.1	Liftoff	gene	142422725	142432166	.	-	.	ID=gene-Gm38729;Dbxref=GeneID:105242547,MGI:MGI:5621614;Name=Gm38729;description=predicted gene%2C 38729;gbkey=Gene;gene=Gm38729;gene_biotype=lncRNA;coverage=1.0;sequence_ID=1.0;extra_copy_number=0;copy_num_ID=gene-Gm38729_0
CM058245.1	Liftoff	lnc_RNA	142422725	142432166	.	-	.	ID=rna-XR_868650.2;Parent=gene-Gm38729;Dbxref=GeneID:105242547,GenBank:XR_868650.2,MGI:MGI:5621614;Name=XR_868650.2;gbkey=ncRNA;gene=Gm38729;model_evidence=Supporting evidence includes similarity to: 100%25 coverage of the annotated genomic feature by RNAseq alignments%2C including 4 samples with support for all annotated introns;product=predicted gene%2C 38729%2C transcript variant X1;transcript_id=XR_868650.2;extra_copy_number=0
CM058245.1	Liftoff	exon	142422725	142423926	.	-	.	ID=exon-XR_868650.2-4;Parent=rna-XR_868650.2;Dbxref=GeneID:105242547,GenBank:XR_868650.2,MGI:MGI:5621614;gbkey=ncRNA;gene=Gm38729;product=predicted gene%2C 38729%2C transcript variant X1;transcript_id=XR_868650.2;extra_copy_number=0
CM058245.1	Liftoff	exon	142425540	142425625	.	-	.	ID=exon-XR_868650.2-3;Parent=rna-XR_868650.2;Dbxref=GeneID:105242547,GenBank:XR_868650.2,MGI:MGI:5621614;gbkey=ncRNA;gene=Gm38729;product=predicted gene%2C 38729%2C transcript variant X1;transcript_id=XR_868650.2;extra_copy_number=0
CM058245.1	Liftoff	exon	142431781	142431899	.	-	.	ID=exon-XR_868650.2-2;Parent=rna-XR_868650.2;Dbxref=GeneID:105242547,GenBank:XR_868650.2,MGI:MGI:5621614;gbkey=ncRNA;gene=Gm38729;product=predicted gene%2C 38729%2C transcript variant X1;transcript_id=XR_868650.2;extra_copy_number=0
CM058245.1	Liftoff	exon	142432042	142432166	.	-	.	ID=exon-XR_868650.2-1;Parent=rna-XR_868650.2;Dbxref=GeneID:105242547,GenBank:XR_868650.2,MGI:MGI:5621614;gbkey=ncRNA;gene=Gm38729;product=predicted gene%2C 38729%2C transcript variant X1;transcript_id=XR_868650.2;extra_copy_number=0
CM058245.1	Liftoff	lnc_RNA	142422725	142432166	.	-	.	ID=rna-XR_868651.2;Parent=gene-Gm38729;Dbxref=GeneID:105242547,GenBank:XR_868651.2,MGI:MGI:5621614;Name=XR_868651.2;gbkey=ncRNA;gene=Gm38729;model_evidence=Supporting evidence includes similarity to: 100%25 coverage of the annotated genomic feature by RNAseq alignments%2C including 3 samples with support for all annotated introns;product=predicted gene%2C 38729%2C transcript variant X2;transcript_id=XR_868651.2;extra_copy_number=0
CM058245.1	Liftoff	exon	142422725	142423926	.	-	.	ID=exon-XR_868651.2-3;Parent=rna-XR_868651.2;Dbxref=GeneID:105242547,GenBank:XR_868651.2,MGI:MGI:5621614;gbkey=ncRNA;gene=Gm38729;product=predicted gene%2C 38729%2C transcript variant X2;transcript_id=XR_868651.2;extra_copy_number=0
CM058245.1	Liftoff	exon	142425540	142425625	.	-	.	ID=exon-XR_868651.2-2;Parent=rna-XR_868651.2;Dbxref=GeneID:105242547,GenBank:XR_868651.2,MGI:MGI:5621614;gbkey=ncRNA;gene=Gm38729;product=predicted gene%2C 38729%2C transcript variant X2;transcript_id=XR_868651.2;extra_copy_number=0
CM058245.1	Liftoff	exon	142432042	142432166	.	-	.	ID=exon-XR_868651.2-1;Parent=rna-XR_868651.2;Dbxref=GeneID:105242547,GenBank:XR_868651.2,MGI:MGI:5621614;gbkey=ncRNA;gene=Gm38729;product=predicted gene%2C 38729%2C transcript variant X2;transcript_id=XR_868651.2;extra_copy_number=0
CM058245.1	Liftoff	match	142436967	142437368	.	+	.	ID=c609ee4e-59ac-4d10-9ce7-c34e69e6da9f;Target=NG_151070.1 1 402 +;assembly_bases_aln=402;assembly_bases_seq=402;bit_score=749.182;blast_aligner=1;blast_score=402;common_component=0;e_value=0;filter_score=0;for_remapping=2;gap_count=0;hsp_percent_coverage=100;matchable_bases=402;matched_bases=402;num_ident=402;num_mismatch=0;pct_coverage=100;pct_coverage_hiqual=100;pct_identity_gap=100;pct_identity_gapopen_only=100;pct_identity_ungap=100;rank=1;weighted_identity=1;coverage=1.0;sequence_ID=1.0;extra_copy_number=0;copy_num_ID=c609ee4e-59ac-4d10-9ce7-c34e69e6da9f_0
CM058245.1	Liftoff	enhancer	142437067	142437268	.	.	.	ID=id-GeneID:128925375;Dbxref=GeneID:128925375;Note=cis-regulatory module chr5:141494342-141494543 (MGSCv37/mm9 assembly coordinates);experiment=EXISTENCE:reporter gene assay evidence [ECO:0000049][PMID:25872643];function=activates a minimal SCP1 promoter by CapStarr-seq with weak activity in P5424 T cells {active_cell/tissue: P5424 T cell};gbkey=regulatory;regulatory_class=enhancer;coverage=1.0;sequence_ID=1.0;extra_copy_number=0;copy_num_ID=id-GeneID:128925375_0
CM058245.1	Liftoff	biological_region	142437067	142437268	.	+	.	ID=id-GeneID:128925375-2;Dbxref=GeneID:128925375;Name=biological region;gbkey=Region;standard_name=CapStarr-seq enhancer MGSCv37_chr5:141494342-141494543;coverage=1.0;sequence_ID=1.0;extra_copy_number=0;copy_num_ID=id-GeneID:128925375-2_0
CM058245.1	Liftoff	match	142462721	142463114	.	+	.	ID=bac34cc4-aefc-4ef1-ad05-91db97eeab84;Target=NG_151071.1 1 394 +;assembly_bases_aln=394;assembly_bases_seq=394;bit_score=734.293;blast_aligner=1;blast_score=394;common_component=0;e_value=0;filter_score=0;for_remapping=2;gap_count=0;hsp_percent_coverage=100;matchable_bases=394;matched_bases=394;num_ident=394;num_mismatch=0;pct_coverage=100;pct_coverage_hiqual=100;pct_identity_gap=100;pct_identity_gapopen_only=100;pct_identity_ungap=100;rank=1;weighted_identity=1;coverage=1.0;sequence_ID=1.0;extra_copy_number=0;copy_num_ID=bac34cc4-aefc-4ef1-ad05-91db97eeab84_0
CM058245.1	Liftoff	enhancer	142462821	142463014	.	.	.	ID=id-GeneID:128925376;Dbxref=GeneID:128925376;Note=cis-regulatory module chr5:141520090-141520283 (MGSCv37/mm9 assembly coordinates);experiment=EXISTENCE:reporter gene assay evidence [ECO:0000049][PMID:25872643];function=activates a minimal SCP1 promoter by CapStarr-seq with weak activity in P5424 T cells and NIH3T3 fibroblasts {active_cell/tissue: P5424 T cell | NIH3T3};gbkey=regulatory;regulatory_class=enhancer;coverage=1.0;sequence_ID=1.0;extra_copy_number=0;copy_num_ID=id-GeneID:128925376_0
CM058245.1	Liftoff	biological_region	142462821	142463014	.	+	.	ID=id-GeneID:128925376-2;Dbxref=GeneID:128925376;Name=biological region;gbkey=Region;standard_name=CapStarr-seq enhancer MGSCv37_chr5:141520090-141520283;coverage=1.0;sequence_ID=1.0;extra_copy_number=0;copy_num_ID=id-GeneID:128925376-2_0
CM058245.1	Liftoff	gene	142482924	142493374	.	+	.	ID=gene-Gm38730;Dbxref=GeneID:105242548,MGI:MGI:5621615;Name=Gm38730;description=predicted gene%2C 38730;gbkey=Gene;gene=Gm38730;gene_biotype=lncRNA;coverage=1.0;sequence_ID=1.0;extra_copy_number=0;copy_num_ID=gene-Gm38730_0
CM058245.1	Liftoff	lnc_RNA	142482924	142486169	.	+	.	ID=rna-XR_868653.1;Parent=gene-Gm38730;Dbxref=GeneID:105242548,GenBank:XR_868653.1,MGI:MGI:5621615;Name=XR_868653.1;gbkey=ncRNA;gene=Gm38730;model_evidence=Supporting evidence includes similarity to: 100%25 coverage of the annotated genomic feature by RNAseq alignments%2C including 1 sample with support for all annotated introns;product=predicted gene%2C 38730%2C transcript variant X3;transcript_id=XR_868653.1;extra_copy_number=0
CM058245.1	Liftoff	exon	142482924	142483069	.	+	.	ID=exon-XR_868653.1-1;Parent=rna-XR_868653.1;Dbxref=GeneID:105242548,GenBank:XR_868653.1,MGI:MGI:5621615;gbkey=ncRNA;gene=Gm38730;product=predicted gene%2C 38730%2C transcript variant X3;transcript_id=XR_868653.1;extra_copy_number=0
CM058245.1	Liftoff	exon	142485153	142485313	.	+	.	ID=exon-XR_868653.1-2;Parent=rna-XR_868653.1;Dbxref=GeneID:105242548,GenBank:XR_868653.1,MGI:MGI:5621615;gbkey=ncRNA;gene=Gm38730;product=predicted gene%2C 38730%2C transcript variant X3;transcript_id=XR_868653.1;extra_copy_number=0
CM058245.1	Liftoff	exon	142485999	142486169	.	+	.	ID=exon-XR_868653.1-3;Parent=rna-XR_868653.1;Dbxref=GeneID:105242548,GenBank:XR_868653.1,MGI:MGI:5621615;gbkey=ncRNA;gene=Gm38730;product=predicted gene%2C 38730%2C transcript variant X3;transcript_id=XR_868653.1;extra_copy_number=0
CM058245.1	Liftoff	lnc_RNA	142483671	142486169	.	+	.	ID=rna-XR_868652.1;Parent=gene-Gm38730;Dbxref=GeneID:105242548,GenBank:XR_868652.1,MGI:MGI:5621615;Name=XR_868652.1;gbkey=ncRNA;gene=Gm38730;model_evidence=Supporting evidence includes similarity to: 100%25 coverage of the annotated genomic feature by RNAseq alignments%2C including 1 sample with support for all annotated introns;product=predicted gene%2C 38730%2C transcript variant X1;transcript_id=XR_868652.1;extra_copy_number=0
CM058245.1	Liftoff	exon	142483671	142483770	.	+	.	ID=exon-XR_868652.1-1;Parent=rna-XR_868652.1;Dbxref=GeneID:105242548,GenBank:XR_868652.1,MGI:MGI:5621615;gbkey=ncRNA;gene=Gm38730;product=predicted gene%2C 38730%2C transcript variant X1;transcript_id=XR_868652.1;extra_copy_number=0
CM058245.1	Liftoff	exon	142485153	142485313	.	+	.	ID=exon-XR_868652.1-2;Parent=rna-XR_868652.1;Dbxref=GeneID:105242548,GenBank:XR_868652.1,MGI:MGI:5621615;gbkey=ncRNA;gene=Gm38730;product=predicted gene%2C 38730%2C transcript variant X1;transcript_id=XR_868652.1;extra_copy_number=0
CM058245.1	Liftoff	exon	142485999	142486169	.	+	.	ID=exon-XR_868652.1-3;Parent=rna-XR_868652.1;Dbxref=GeneID:105242548,GenBank:XR_868652.1,MGI:MGI:5621615;gbkey=ncRNA;gene=Gm38730;product=predicted gene%2C 38730%2C transcript variant X1;transcript_id=XR_868652.1;extra_copy_number=0
CM058245.1	Liftoff	lnc_RNA	142483671	142493374	.	+	.	ID=rna-XR_868654.1;Parent=gene-Gm38730;Dbxref=GeneID:105242548,GenBank:XR_868654.1,MGI:MGI:5621615;Name=XR_868654.1;gbkey=ncRNA;gene=Gm38730;model_evidence=Supporting evidence includes similarity to: 100%25 coverage of the annotated genomic feature by RNAseq alignments%2C including 1 sample with support for all annotated introns;product=predicted gene%2C 38730%2C transcript variant X2;transcript_id=XR_868654.1;extra_copy_number=0
CM058245.1	Liftoff	exon	142483671	142483770	.	+	.	ID=exon-XR_868654.1-1;Parent=rna-XR_868654.1;Dbxref=GeneID:105242548,GenBank:XR_868654.1,MGI:MGI:5621615;gbkey=ncRNA;gene=Gm38730;product=predicted gene%2C 38730%2C transcript variant X2;transcript_id=XR_868654.1;extra_copy_number=0
CM058245.1	Liftoff	exon	142485153	142485313	.	+	.	ID=exon-XR_868654.1-2;Parent=rna-XR_868654.1;Dbxref=GeneID:105242548,GenBank:XR_868654.1,MGI:MGI:5621615;gbkey=ncRNA;gene=Gm38730;product=predicted gene%2C 38730%2C transcript variant X2;transcript_id=XR_868654.1;extra_copy_number=0
CM058245.1	Liftoff	exon	142493115	142493374	.	+	.	ID=exon-XR_868654.1-3;Parent=rna-XR_868654.1;Dbxref=GeneID:105242548,GenBank:XR_868654.1,MGI:MGI:5621615;gbkey=ncRNA;gene=Gm38730;product=predicted gene%2C 38730%2C transcript variant X2;transcript_id=XR_868654.1;extra_copy_number=0
CM058245.1	Liftoff	gene	142543561	142578803	.	+	.	ID=gene-Gm30866;Dbxref=GeneID:102632914,MGI:MGI:5590025;Name=Gm30866;description=predicted gene%2C 30866;gbkey=Gene;gene=Gm30866;gene_biotype=lncRNA;coverage=1.0;sequence_ID=0.999;extra_copy_number=0;copy_num_ID=gene-Gm30866_0
CM058245.1	Liftoff	lnc_RNA	142543561	142578803	.	+	.	ID=rna-XR_868655.4;Parent=gene-Gm30866;Dbxref=GeneID:102632914,GenBank:XR_868655.4,MGI:MGI:5590025;Name=XR_868655.4;gbkey=ncRNA;gene=Gm30866;model_evidence=Supporting evidence includes similarity to: 2 long SRA reads%2C and 63%25 coverage of the annotated genomic feature by RNAseq alignments%2C including 1 sample with support for all annotated introns;product=predicted gene%2C 30866;transcript_id=XR_868655.4;extra_copy_number=0
CM058245.1	Liftoff	exon	142543561	142543828	.	+	.	ID=exon-XR_868655.4-1;Parent=rna-XR_868655.4;Dbxref=GeneID:102632914,GenBank:XR_868655.4,MGI:MGI:5590025;gbkey=ncRNA;gene=Gm30866;product=predicted gene%2C 30866;transcript_id=XR_868655.4;extra_copy_number=0
CM058245.1	Liftoff	exon	142557487	142558177	.	+	.	ID=exon-XR_868655.4-2;Parent=rna-XR_868655.4;Dbxref=GeneID:102632914,GenBank:XR_868655.4,MGI:MGI:5590025;gbkey=ncRNA;gene=Gm30866;product=predicted gene%2C 30866;transcript_id=XR_868655.4;extra_copy_number=0
CM058245.1	Liftoff	exon	142559998	142560878	.	+	.	ID=exon-XR_868655.4-3;Parent=rna-XR_868655.4;Dbxref=GeneID:102632914,GenBank:XR_868655.4,MGI:MGI:5590025;gbkey=ncRNA;gene=Gm30866;product=predicted gene%2C 30866;transcript_id=XR_868655.4;extra_copy_number=0
CM058245.1	Liftoff	exon	142571527	142571610	.	+	.	ID=exon-XR_868655.4-4;Parent=rna-XR_868655.4;Dbxref=GeneID:102632914,GenBank:XR_868655.4,MGI:MGI:5590025;gbkey=ncRNA;gene=Gm30866;product=predicted gene%2C 30866;transcript_id=XR_868655.4;extra_copy_number=0
CM058245.1	Liftoff	exon	142577655	142578803	.	+	.	ID=exon-XR_868655.4-5;Parent=rna-XR_868655.4;Dbxref=GeneID:102632914,GenBank:XR_868655.4,MGI:MGI:5590025;gbkey=ncRNA;gene=Gm30866;product=predicted gene%2C 30866;transcript_id=XR_868655.4;extra_copy_number=0
CM058245.1	Liftoff	gene	142660242	143635239	.	+	.	ID=gene-Sdk1;Dbxref=GeneID:330222,MGI:MGI:2444413;Name=Sdk1;description=sidekick cell adhesion molecule 1;gbkey=Gene;gene=Sdk1;gene_biotype=protein_coding;gene_synonym=5330440E10,6720466O15Rik;coverage=1.0;sequence_ID=0.999;valid_ORFs=2;extra_copy_number=0;copy_num_ID=gene-Sdk1_0
CM058245.1	Liftoff	mRNA	142660242	143635239	.	+	.	ID=rna-XM_006504712.2;Parent=gene-Sdk1;Dbxref=GeneID:330222,GenBank:XM_006504712.2,MGI:MGI:2444413;Name=XM_006504712.2;gbkey=mRNA;gene=Sdk1;model_evidence=Supporting evidence includes similarity to: 5 mRNAs%2C 38 ESTs%2C 1 Protein%2C 179 long SRA reads%2C and 99%25 coverage of the annotated genomic feature by RNAseq alignments%2C including 7 samples with support for all annotated introns;product=sidekick cell adhesion molecule 1%2C transcript variant X1;transcript_id=XM_006504712.2;matches_ref_protein=False;valid_ORF=True;extra_copy_number=0
CM058245.1	Liftoff	exon	142660242	142660837	.	+	.	ID=exon-XM_006504712.2-1;Parent=rna-XM_006504712.2;Dbxref=GeneID:330222,GenBank:XM_006504712.2,MGI:MGI:2444413;gbkey=mRNA;gene=Sdk1;product=sidekick cell adhesion molecule 1%2C transcript variant X1;transcript_id=XM_006504712.2;extra_copy_number=0
CM058245.1	Liftoff	exon	143001288	143001447	.	+	.	ID=exon-XM_006504712.2-2;Parent=rna-XM_006504712.2;Dbxref=GeneID:330222,GenBank:XM_006504712.2,MGI:MGI:2444413;gbkey=mRNA;gene=Sdk1;product=sidekick cell adhesion molecule 1%2C transcript variant X1;transcript_id=XM_006504712.2;extra_copy_number=0
CM058245.1	Liftoff	exon	143028979	143029085	.	+	.	ID=exon-XM_006504712.2-3;Parent=rna-XM_006504712.2;Dbxref=GeneID:330222,GenBank:XM_006504712.2,MGI:MGI:2444413;gbkey=mRNA;gene=Sdk1;product=sidekick cell adhesion molecule 1%2C transcript variant X1;transcript_id=XM_006504712.2;extra_copy_number=0
CM058245.1	Liftoff	exon	143032081	143032228	.	+	.	ID=exon-XM_006504712.2-4;Parent=rna-XM_006504712.2;Dbxref=GeneID:330222,GenBank:XM_006504712.2,MGI:MGI:2444413;gbkey=mRNA;gene=Sdk1;product=sidekick cell adhesion molecule 1%2C transcript variant X1;transcript_id=XM_006504712.2;extra_copy_number=0
CM058245.1	Liftoff	exon	143212258	143212391	.	+	.	ID=exon-XM_006504712.2-5;Parent=rna-XM_006504712.2;Dbxref=GeneID:330222,GenBank:XM_006504712.2,MGI:MGI:2444413;gbkey=mRNA;gene=Sdk1;product=sidekick cell adhesion molecule 1%2C transcript variant X1;transcript_id=XM_006504712.2;extra_copy_number=0
CM058245.1	Liftoff	exon	143355396	143355507	.	+	.	ID=exon-XM_006504712.2-6;Parent=rna-XM_006504712.2;Dbxref=GeneID:330222,GenBank:XM_006504712.2,MGI:MGI:2444413;gbkey=mRNA;gene=Sdk1;product=sidekick cell adhesion molecule 1%2C transcript variant X1;transcript_id=XM_006504712.2;extra_copy_number=0
CM058245.1	Liftoff	exon	143356883	143357073	.	+	.	ID=exon-XM_006504712.2-7;Parent=rna-XM_006504712.2;Dbxref=GeneID:330222,GenBank:XM_006504712.2,MGI:MGI:2444413;gbkey=mRNA;gene=Sdk1;product=sidekick cell adhesion molecule 1%2C transcript variant X1;transcript_id=XM_006504712.2;extra_copy_number=0
CM058245.1	Liftoff	exon	143367861	143367944	.	+	.	ID=exon-XM_006504712.2-8;Parent=rna-XM_006504712.2;Dbxref=GeneID:330222,GenBank:XM_006504712.2,MGI:MGI:2444413;gbkey=mRNA;gene=Sdk1;product=sidekick cell adhesion molecule 1%2C transcript variant X1;transcript_id=XM_006504712.2;extra_copy_number=0
CM058245.1	Liftoff	exon	143374209	143374325	.	+	.	ID=exon-XM_006504712.2-9;Parent=rna-XM_006504712.2;Dbxref=GeneID:330222,GenBank:XM_006504712.2,MGI:MGI:2444413;gbkey=mRNA;gene=Sdk1;product=sidekick cell adhesion molecule 1%2C transcript variant X1;transcript_id=XM_006504712.2;extra_copy_number=0
CM058245.1	Liftoff	exon	143375446	143375613	.	+	.	ID=exon-XM_006504712.2-10;Parent=rna-XM_006504712.2;Dbxref=GeneID:330222,GenBank:XM_006504712.2,MGI:MGI:2444413;gbkey=mRNA;gene=Sdk1;product=sidekick cell adhesion molecule 1%2C transcript variant X1;transcript_id=XM_006504712.2;extra_copy_number=0
CM058245.1	Liftoff	exon	143378563	143378665	.	+	.	ID=exon-XM_006504712.2-11;Parent=rna-XM_006504712.2;Dbxref=GeneID:330222,GenBank:XM_006504712.2,MGI:MGI:2444413;gbkey=mRNA;gene=Sdk1;product=sidekick cell adhesion molecule 1%2C transcript variant X1;transcript_id=XM_006504712.2;extra_copy_number=0
CM058245.1	Liftoff	exon	143382022	143382198	.	+	.	ID=exon-XM_006504712.2-12;Parent=rna-XM_006504712.2;Dbxref=GeneID:330222,GenBank:XM_006504712.2,MGI:MGI:2444413;gbkey=mRNA;gene=Sdk1;product=sidekick cell adhesion molecule 1%2C transcript variant X1;transcript_id=XM_006504712.2;extra_copy_number=0
CM058245.1	Liftoff	exon	143394937	143395073	.	+	.	ID=exon-XM_006504712.2-13;Parent=rna-XM_006504712.2;Dbxref=GeneID:330222,GenBank:XM_006504712.2,MGI:MGI:2444413;gbkey=mRNA;gene=Sdk1;product=sidekick cell adhesion molecule 1%2C transcript variant X1;transcript_id=XM_006504712.2;extra_copy_number=0
CM058245.1	Liftoff	exon	143418113	143418260	.	+	.	ID=exon-XM_006504712.2-14;Parent=rna-XM_006504712.2;Dbxref=GeneID:330222,GenBank:XM_006504712.2,MGI:MGI:2444413;gbkey=mRNA;gene=Sdk1;product=sidekick cell adhesion molecule 1%2C transcript variant X1;transcript_id=XM_006504712.2;extra_copy_number=0
CM058245.1	Liftoff	exon	143419214	143419354	.	+	.	ID=exon-XM_006504712.2-15;Parent=rna-XM_006504712.2;Dbxref=GeneID:330222,GenBank:XM_006504712.2,MGI:MGI:2444413;gbkey=mRNA;gene=Sdk1;product=sidekick cell adhesion molecule 1%2C transcript variant X1;transcript_id=XM_006504712.2;extra_copy_number=0
CM058245.1	Liftoff	exon	143425998	143426179	.	+	.	ID=exon-XM_006504712.2-16;Parent=rna-XM_006504712.2;Dbxref=GeneID:330222,GenBank:XM_006504712.2,MGI:MGI:2444413;gbkey=mRNA;gene=Sdk1;product=sidekick cell adhesion molecule 1%2C transcript variant X1;transcript_id=XM_006504712.2;extra_copy_number=0
CM058245.1	Liftoff	exon	143450954	143451069	.	+	.	ID=exon-XM_006504712.2-17;Parent=rna-XM_006504712.2;Dbxref=GeneID:330222,GenBank:XM_006504712.2,MGI:MGI:2444413;gbkey=mRNA;gene=Sdk1;product=sidekick cell adhesion molecule 1%2C transcript variant X1;transcript_id=XM_006504712.2;extra_copy_number=0
CM058245.1	Liftoff	exon	143453727	143453919	.	+	.	ID=exon-XM_006504712.2-18;Parent=rna-XM_006504712.2;Dbxref=GeneID:330222,GenBank:XM_006504712.2,MGI:MGI:2444413;gbkey=mRNA;gene=Sdk1;product=sidekick cell adhesion molecule 1%2C transcript variant X1;transcript_id=XM_006504712.2;extra_copy_number=0
CM058245.1	Liftoff	exon	143457608	143457706	.	+	.	ID=exon-XM_006504712.2-19;Parent=rna-XM_006504712.2;Dbxref=GeneID:330222,GenBank:XM_006504712.2,MGI:MGI:2444413;gbkey=mRNA;gene=Sdk1;product=sidekick cell adhesion molecule 1%2C transcript variant X1;transcript_id=XM_006504712.2;extra_copy_number=0
CM058245.1	Liftoff	exon	143465502	143465693	.	+	.	ID=exon-XM_006504712.2-20;Parent=rna-XM_006504712.2;Dbxref=GeneID:330222,GenBank:XM_006504712.2,MGI:MGI:2444413;gbkey=mRNA;gene=Sdk1;product=sidekick cell adhesion molecule 1%2C transcript variant X1;transcript_id=XM_006504712.2;extra_copy_number=0
CM058245.1	Liftoff	exon	143470536	143470657	.	+	.	ID=exon-XM_006504712.2-21;Parent=rna-XM_006504712.2;Dbxref=GeneID:330222,GenBank:XM_006504712.2,MGI:MGI:2444413;gbkey=mRNA;gene=Sdk1;product=sidekick cell adhesion molecule 1%2C transcript variant X1;transcript_id=XM_006504712.2;extra_copy_number=0
CM058245.1	Liftoff	exon	143501001	143501110	.	+	.	ID=exon-XM_006504712.2-22;Parent=rna-XM_006504712.2;Dbxref=GeneID:330222,GenBank:XM_006504712.2,MGI:MGI:2444413;gbkey=mRNA;gene=Sdk1;product=sidekick cell adhesion molecule 1%2C transcript variant X1;transcript_id=XM_006504712.2;extra_copy_number=0
CM058245.1	Liftoff	exon	143503846	143503996	.	+	.	ID=exon-XM_006504712.2-23;Parent=rna-XM_006504712.2;Dbxref=GeneID:330222,GenBank:XM_006504712.2,MGI:MGI:2444413;gbkey=mRNA;gene=Sdk1;product=sidekick cell adhesion molecule 1%2C transcript variant X1;transcript_id=XM_006504712.2;extra_copy_number=0
CM058245.1	Liftoff	exon	143504972	143505209	.	+	.	ID=exon-XM_006504712.2-24;Parent=rna-XM_006504712.2;Dbxref=GeneID:330222,GenBank:XM_006504712.2,MGI:MGI:2444413;gbkey=mRNA;gene=Sdk1;product=sidekick cell adhesion molecule 1%2C transcript variant X1;transcript_id=XM_006504712.2;extra_copy_number=0
CM058245.1	Liftoff	exon	143513914	143514029	.	+	.	ID=exon-XM_006504712.2-25;Parent=rna-XM_006504712.2;Dbxref=GeneID:330222,GenBank:XM_006504712.2,MGI:MGI:2444413;gbkey=mRNA;gene=Sdk1;product=sidekick cell adhesion molecule 1%2C transcript variant X1;transcript_id=XM_006504712.2;extra_copy_number=0
CM058245.1	Liftoff	exon	143516124	143516313	.	+	.	ID=exon-XM_006504712.2-26;Parent=rna-XM_006504712.2;Dbxref=GeneID:330222,GenBank:XM_006504712.2,MGI:MGI:2444413;gbkey=mRNA;gene=Sdk1;product=sidekick cell adhesion molecule 1%2C transcript variant X1;transcript_id=XM_006504712.2;extra_copy_number=0
CM058245.1	Liftoff	exon	143519504	143519602	.	+	.	ID=exon-XM_006504712.2-27;Parent=rna-XM_006504712.2;Dbxref=GeneID:330222,GenBank:XM_006504712.2,MGI:MGI:2444413;gbkey=mRNA;gene=Sdk1;product=sidekick cell adhesion molecule 1%2C transcript variant X1;transcript_id=XM_006504712.2;extra_copy_number=0
CM058245.1	Liftoff	exon	143533781	143533975	.	+	.	ID=exon-XM_006504712.2-28;Parent=rna-XM_006504712.2;Dbxref=GeneID:330222,GenBank:XM_006504712.2,MGI:MGI:2444413;gbkey=mRNA;gene=Sdk1;product=sidekick cell adhesion molecule 1%2C transcript variant X1;transcript_id=XM_006504712.2;extra_copy_number=0
CM058245.1	Liftoff	exon	143538902	143539103	.	+	.	ID=exon-XM_006504712.2-29;Parent=rna-XM_006504712.2;Dbxref=GeneID:330222,GenBank:XM_006504712.2,MGI:MGI:2444413;gbkey=mRNA;gene=Sdk1;product=sidekick cell adhesion molecule 1%2C transcript variant X1;transcript_id=XM_006504712.2;extra_copy_number=0
CM058245.1	Liftoff	exon	143547151	143547254	.	+	.	ID=exon-XM_006504712.2-30;Parent=rna-XM_006504712.2;Dbxref=GeneID:330222,GenBank:XM_006504712.2,MGI:MGI:2444413;gbkey=mRNA;gene=Sdk1;product=sidekick cell adhesion molecule 1%2C transcript variant X1;transcript_id=XM_006504712.2;extra_copy_number=0
CM058245.1	Liftoff	exon	143551406	143551476	.	+	.	ID=exon-XM_006504712.2-31;Parent=rna-XM_006504712.2;Dbxref=GeneID:330222,GenBank:XM_006504712.2,MGI:MGI:2444413;gbkey=mRNA;gene=Sdk1;product=sidekick cell adhesion molecule 1%2C transcript variant X1;transcript_id=XM_006504712.2;extra_copy_number=0
CM058245.1	Liftoff	exon	143563152	143563287	.	+	.	ID=exon-XM_006504712.2-32;Parent=rna-XM_006504712.2;Dbxref=GeneID:330222,GenBank:XM_006504712.2,MGI:MGI:2444413;gbkey=mRNA;gene=Sdk1;product=sidekick cell adhesion molecule 1%2C transcript variant X1;transcript_id=XM_006504712.2;extra_copy_number=0
CM058245.1	Liftoff	exon	143564350	143564409	.	+	.	ID=exon-XM_006504712.2-33;Parent=rna-XM_006504712.2;Dbxref=GeneID:330222,GenBank:XM_006504712.2,MGI:MGI:2444413;gbkey=mRNA;gene=Sdk1;product=sidekick cell adhesion molecule 1%2C transcript variant X1;transcript_id=XM_006504712.2;extra_copy_number=0
CM058245.1	Liftoff	exon	143565644	143565745	.	+	.	ID=exon-XM_006504712.2-34;Parent=rna-XM_006504712.2;Dbxref=GeneID:330222,GenBank:XM_006504712.2,MGI:MGI:2444413;gbkey=mRNA;gene=Sdk1;product=sidekick cell adhesion molecule 1%2C transcript variant X1;transcript_id=XM_006504712.2;extra_copy_number=0
CM058245.1	Liftoff	exon	143577916	143578031	.	+	.	ID=exon-XM_006504712.2-35;Parent=rna-XM_006504712.2;Dbxref=GeneID:330222,GenBank:XM_006504712.2,MGI:MGI:2444413;gbkey=mRNA;gene=Sdk1;product=sidekick cell adhesion molecule 1%2C transcript variant X1;transcript_id=XM_006504712.2;extra_copy_number=0
CM058245.1	Liftoff	exon	143581341	143581527	.	+	.	ID=exon-XM_006504712.2-36;Parent=rna-XM_006504712.2;Dbxref=GeneID:330222,GenBank:XM_006504712.2,MGI:MGI:2444413;gbkey=mRNA;gene=Sdk1;product=sidekick cell adhesion molecule 1%2C transcript variant X1;transcript_id=XM_006504712.2;extra_copy_number=0
CM058245.1	Liftoff	exon	143584017	143584154	.	+	.	ID=exon-XM_006504712.2-37;Parent=rna-XM_006504712.2;Dbxref=GeneID:330222,GenBank:XM_006504712.2,MGI:MGI:2444413;gbkey=mRNA;gene=Sdk1;product=sidekick cell adhesion molecule 1%2C transcript variant X1;transcript_id=XM_006504712.2;extra_copy_number=0
CM058245.1	Liftoff	exon	143592001	143592162	.	+	.	ID=exon-XM_006504712.2-38;Parent=rna-XM_006504712.2;Dbxref=GeneID:330222,GenBank:XM_006504712.2,MGI:MGI:2444413;gbkey=mRNA;gene=Sdk1;product=sidekick cell adhesion molecule 1%2C transcript variant X1;transcript_id=XM_006504712.2;extra_copy_number=0
CM058245.1	Liftoff	exon	143593229	143593354	.	+	.	ID=exon-XM_006504712.2-39;Parent=rna-XM_006504712.2;Dbxref=GeneID:330222,GenBank:XM_006504712.2,MGI:MGI:2444413;gbkey=mRNA;gene=Sdk1;product=sidekick cell adhesion molecule 1%2C transcript variant X1;transcript_id=XM_006504712.2;extra_copy_number=0
CM058245.1	Liftoff	exon	143604716	143604880	.	+	.	ID=exon-XM_006504712.2-40;Parent=rna-XM_006504712.2;Dbxref=GeneID:330222,GenBank:XM_006504712.2,MGI:MGI:2444413;gbkey=mRNA;gene=Sdk1;product=sidekick cell adhesion molecule 1%2C transcript variant X1;transcript_id=XM_006504712.2;extra_copy_number=0
CM058245.1	Liftoff	exon	143607576	143607713	.	+	.	ID=exon-XM_006504712.2-41;Parent=rna-XM_006504712.2;Dbxref=GeneID:330222,GenBank:XM_006504712.2,MGI:MGI:2444413;gbkey=mRNA;gene=Sdk1;product=sidekick cell adhesion molecule 1%2C transcript variant X1;transcript_id=XM_006504712.2;extra_copy_number=0
CM058245.1	Liftoff	exon	143611437	143611557	.	+	.	ID=exon-XM_006504712.2-42;Parent=rna-XM_006504712.2;Dbxref=GeneID:330222,GenBank:XM_006504712.2,MGI:MGI:2444413;gbkey=mRNA;gene=Sdk1;product=sidekick cell adhesion molecule 1%2C transcript variant X1;transcript_id=XM_006504712.2;extra_copy_number=0
CM058245.1	Liftoff	exon	143617305	143617434	.	+	.	ID=exon-XM_006504712.2-43;Parent=rna-XM_006504712.2;Dbxref=GeneID:330222,GenBank:XM_006504712.2,MGI:MGI:2444413;gbkey=mRNA;gene=Sdk1;product=sidekick cell adhesion molecule 1%2C transcript variant X1;transcript_id=XM_006504712.2;extra_copy_number=0
CM058245.1	Liftoff	exon	143631538	143635239	.	+	.	ID=exon-XM_006504712.2-44;Parent=rna-XM_006504712.2;Dbxref=GeneID:330222,GenBank:XM_006504712.2,MGI:MGI:2444413;gbkey=mRNA;gene=Sdk1;product=sidekick cell adhesion molecule 1%2C transcript variant X1;transcript_id=XM_006504712.2;extra_copy_number=0
CM058245.1	Liftoff	CDS	142660594	142660837	.	+	.	ID=cds-XP_006504775.1;Parent=rna-XM_006504712.2;Dbxref=GeneID:330222,GenBank:XP_006504775.1,MGI:MGI:2444413;Name=XP_006504775.1;gbkey=CDS;gene=Sdk1;product=protein sidekick-1 isoform X1;protein_id=XP_006504775.1;extra_copy_number=0
CM058245.1	Liftoff	CDS	143001288	143001447	.	+	.	ID=cds-XP_006504775.1;Parent=rna-XM_006504712.2;Dbxref=GeneID:330222,GenBank:XP_006504775.1,MGI:MGI:2444413;Name=XP_006504775.1;gbkey=CDS;gene=Sdk1;product=protein sidekick-1 isoform X1;protein_id=XP_006504775.1;extra_copy_number=0
CM058245.1	Liftoff	CDS	143028979	143029085	.	+	.	ID=cds-XP_006504775.1;Parent=rna-XM_006504712.2;Dbxref=GeneID:330222,GenBank:XP_006504775.1,MGI:MGI:2444413;Name=XP_006504775.1;gbkey=CDS;gene=Sdk1;product=protein sidekick-1 isoform X1;protein_id=XP_006504775.1;extra_copy_number=0
CM058245.1	Liftoff	CDS	143032081	143032228	.	+	.	ID=cds-XP_006504775.1;Parent=rna-XM_006504712.2;Dbxref=GeneID:330222,GenBank:XP_006504775.1,MGI:MGI:2444413;Name=XP_006504775.1;gbkey=CDS;gene=Sdk1;product=protein sidekick-1 isoform X1;protein_id=XP_006504775.1;extra_copy_number=0
CM058245.1	Liftoff	CDS	143212258	143212391	.	+	.	ID=cds-XP_006504775.1;Parent=rna-XM_006504712.2;Dbxref=GeneID:330222,GenBank:XP_006504775.1,MGI:MGI:2444413;Name=XP_006504775.1;gbkey=CDS;gene=Sdk1;product=protein sidekick-1 isoform X1;protein_id=XP_006504775.1;extra_copy_number=0
CM058245.1	Liftoff	CDS	143355396	143355507	.	+	.	ID=cds-XP_006504775.1;Parent=rna-XM_006504712.2;Dbxref=GeneID:330222,GenBank:XP_006504775.1,MGI:MGI:2444413;Name=XP_006504775.1;gbkey=CDS;gene=Sdk1;product=protein sidekick-1 isoform X1;protein_id=XP_006504775.1;extra_copy_number=0
CM058245.1	Liftoff	CDS	143356883	143357073	.	+	.	ID=cds-XP_006504775.1;Parent=rna-XM_006504712.2;Dbxref=GeneID:330222,GenBank:XP_006504775.1,MGI:MGI:2444413;Name=XP_006504775.1;gbkey=CDS;gene=Sdk1;product=protein sidekick-1 isoform X1;protein_id=XP_006504775.1;extra_copy_number=0
CM058245.1	Liftoff	CDS	143367861	143367944	.	+	.	ID=cds-XP_006504775.1;Parent=rna-XM_006504712.2;Dbxref=GeneID:330222,GenBank:XP_006504775.1,MGI:MGI:2444413;Name=XP_006504775.1;gbkey=CDS;gene=Sdk1;product=protein sidekick-1 isoform X1;protein_id=XP_006504775.1;extra_copy_number=0
CM058245.1	Liftoff	CDS	143374209	143374325	.	+	.	ID=cds-XP_006504775.1;Parent=rna-XM_006504712.2;Dbxref=GeneID:330222,GenBank:XP_006504775.1,MGI:MGI:2444413;Name=XP_006504775.1;gbkey=CDS;gene=Sdk1;product=protein sidekick-1 isoform X1;protein_id=XP_006504775.1;extra_copy_number=0
CM058245.1	Liftoff	CDS	143375446	143375613	.	+	.	ID=cds-XP_006504775.1;Parent=rna-XM_006504712.2;Dbxref=GeneID:330222,GenBank:XP_006504775.1,MGI:MGI:2444413;Name=XP_006504775.1;gbkey=CDS;gene=Sdk1;product=protein sidekick-1 isoform X1;protein_id=XP_006504775.1;extra_copy_number=0
CM058245.1	Liftoff	CDS	143378563	143378665	.	+	.	ID=cds-XP_006504775.1;Parent=rna-XM_006504712.2;Dbxref=GeneID:330222,GenBank:XP_006504775.1,MGI:MGI:2444413;Name=XP_006504775.1;gbkey=CDS;gene=Sdk1;product=protein sidekick-1 isoform X1;protein_id=XP_006504775.1;extra_copy_number=0
CM058245.1	Liftoff	CDS	143382022	143382198	.	+	.	ID=cds-XP_006504775.1;Parent=rna-XM_006504712.2;Dbxref=GeneID:330222,GenBank:XP_006504775.1,MGI:MGI:2444413;Name=XP_006504775.1;gbkey=CDS;gene=Sdk1;product=protein sidekick-1 isoform X1;protein_id=XP_006504775.1;extra_copy_number=0
CM058245.1	Liftoff	CDS	143394937	143395073	.	+	.	ID=cds-XP_006504775.1;Parent=rna-XM_006504712.2;Dbxref=GeneID:330222,GenBank:XP_006504775.1,MGI:MGI:2444413;Name=XP_006504775.1;gbkey=CDS;gene=Sdk1;product=protein sidekick-1 isoform X1;protein_id=XP_006504775.1;extra_copy_number=0
CM058245.1	Liftoff	CDS	143418113	143418260	.	+	.	ID=cds-XP_006504775.1;Parent=rna-XM_006504712.2;Dbxref=GeneID:330222,GenBank:XP_006504775.1,MGI:MGI:2444413;Name=XP_006504775.1;gbkey=CDS;gene=Sdk1;product=protein sidekick-1 isoform X1;protein_id=XP_006504775.1;extra_copy_number=0
CM058245.1	Liftoff	CDS	143419214	143419354	.	+	.	ID=cds-XP_006504775.1;Parent=rna-XM_006504712.2;Dbxref=GeneID:330222,GenBank:XP_006504775.1,MGI:MGI:2444413;Name=XP_006504775.1;gbkey=CDS;gene=Sdk1;product=protein sidekick-1 isoform X1;protein_id=XP_006504775.1;extra_copy_number=0
CM058245.1	Liftoff	CDS	143425998	143426179	.	+	.	ID=cds-XP_006504775.1;Parent=rna-XM_006504712.2;Dbxref=GeneID:330222,GenBank:XP_006504775.1,MGI:MGI:2444413;Name=XP_006504775.1;gbkey=CDS;gene=Sdk1;product=protein sidekick-1 isoform X1;protein_id=XP_006504775.1;extra_copy_number=0
CM058245.1	Liftoff	CDS	143450954	143451069	.	+	.	ID=cds-XP_006504775.1;Parent=rna-XM_006504712.2;Dbxref=GeneID:330222,GenBank:XP_006504775.1,MGI:MGI:2444413;Name=XP_006504775.1;gbkey=CDS;gene=Sdk1;product=protein sidekick-1 isoform X1;protein_id=XP_006504775.1;extra_copy_number=0
CM058245.1	Liftoff	CDS	143453727	143453919	.	+	.	ID=cds-XP_006504775.1;Parent=rna-XM_006504712.2;Dbxref=GeneID:330222,GenBank:XP_006504775.1,MGI:MGI:2444413;Name=XP_006504775.1;gbkey=CDS;gene=Sdk1;product=protein sidekick-1 isoform X1;protein_id=XP_006504775.1;extra_copy_number=0
CM058245.1	Liftoff	CDS	143457608	143457706	.	+	.	ID=cds-XP_006504775.1;Parent=rna-XM_006504712.2;Dbxref=GeneID:330222,GenBank:XP_006504775.1,MGI:MGI:2444413;Name=XP_006504775.1;gbkey=CDS;gene=Sdk1;product=protein sidekick-1 isoform X1;protein_id=XP_006504775.1;extra_copy_number=0
CM058245.1	Liftoff	CDS	143465502	143465693	.	+	.	ID=cds-XP_006504775.1;Parent=rna-XM_006504712.2;Dbxref=GeneID:330222,GenBank:XP_006504775.1,MGI:MGI:2444413;Name=XP_006504775.1;gbkey=CDS;gene=Sdk1;product=protein sidekick-1 isoform X1;protein_id=XP_006504775.1;extra_copy_number=0
CM058245.1	Liftoff	CDS	143470536	143470657	.	+	.	ID=cds-XP_006504775.1;Parent=rna-XM_006504712.2;Dbxref=GeneID:330222,GenBank:XP_006504775.1,MGI:MGI:2444413;Name=XP_006504775.1;gbkey=CDS;gene=Sdk1;product=protein sidekick-1 isoform X1;protein_id=XP_006504775.1;extra_copy_number=0
CM058245.1	Liftoff	CDS	143501001	143501110	.	+	.	ID=cds-XP_006504775.1;Parent=rna-XM_006504712.2;Dbxref=GeneID:330222,GenBank:XP_006504775.1,MGI:MGI:2444413;Name=XP_006504775.1;gbkey=CDS;gene=Sdk1;product=protein sidekick-1 isoform X1;protein_id=XP_006504775.1;extra_copy_number=0
CM058245.1	Liftoff	CDS	143503846	143503996	.	+	.	ID=cds-XP_006504775.1;Parent=rna-XM_006504712.2;Dbxref=GeneID:330222,GenBank:XP_006504775.1,MGI:MGI:2444413;Name=XP_006504775.1;gbkey=CDS;gene=Sdk1;product=protein sidekick-1 isoform X1;protein_id=XP_006504775.1;extra_copy_number=0
CM058245.1	Liftoff	CDS	143504972	143505209	.	+	.	ID=cds-XP_006504775.1;Parent=rna-XM_006504712.2;Dbxref=GeneID:330222,GenBank:XP_006504775.1,MGI:MGI:2444413;Name=XP_006504775.1;gbkey=CDS;gene=Sdk1;product=protein sidekick-1 isoform X1;protein_id=XP_006504775.1;extra_copy_number=0
CM058245.1	Liftoff	CDS	143513914	143514029	.	+	.	ID=cds-XP_006504775.1;Parent=rna-XM_006504712.2;Dbxref=GeneID:330222,GenBank:XP_006504775.1,MGI:MGI:2444413;Name=XP_006504775.1;gbkey=CDS;gene=Sdk1;product=protein sidekick-1 isoform X1;protein_id=XP_006504775.1;extra_copy_number=0
CM058245.1	Liftoff	CDS	143516124	143516313	.	+	.	ID=cds-XP_006504775.1;Parent=rna-XM_006504712.2;Dbxref=GeneID:330222,GenBank:XP_006504775.1,MGI:MGI:2444413;Name=XP_006504775.1;gbkey=CDS;gene=Sdk1;product=protein sidekick-1 isoform X1;protein_id=XP_006504775.1;extra_copy_number=0
CM058245.1	Liftoff	CDS	143519504	143519602	.	+	.	ID=cds-XP_006504775.1;Parent=rna-XM_006504712.2;Dbxref=GeneID:330222,GenBank:XP_006504775.1,MGI:MGI:2444413;Name=XP_006504775.1;gbkey=CDS;gene=Sdk1;product=protein sidekick-1 isoform X1;protein_id=XP_006504775.1;extra_copy_number=0
CM058245.1	Liftoff	CDS	143533781	143533975	.	+	.	ID=cds-XP_006504775.1;Parent=rna-XM_006504712.2;Dbxref=GeneID:330222,GenBank:XP_006504775.1,MGI:MGI:2444413;Name=XP_006504775.1;gbkey=CDS;gene=Sdk1;product=protein sidekick-1 isoform X1;protein_id=XP_006504775.1;extra_copy_number=0
CM058245.1	Liftoff	CDS	143538902	143539103	.	+	.	ID=cds-XP_006504775.1;Parent=rna-XM_006504712.2;Dbxref=GeneID:330222,GenBank:XP_006504775.1,MGI:MGI:2444413;Name=XP_006504775.1;gbkey=CDS;gene=Sdk1;product=protein sidekick-1 isoform X1;protein_id=XP_006504775.1;extra_copy_number=0
CM058245.1	Liftoff	CDS	143547151	143547254	.	+	.	ID=cds-XP_006504775.1;Parent=rna-XM_006504712.2;Dbxref=GeneID:330222,GenBank:XP_006504775.1,MGI:MGI:2444413;Name=XP_006504775.1;gbkey=CDS;gene=Sdk1;product=protein sidekick-1 isoform X1;protein_id=XP_006504775.1;extra_copy_number=0
CM058245.1	Liftoff	CDS	143551406	143551476	.	+	.	ID=cds-XP_006504775.1;Parent=rna-XM_006504712.2;Dbxref=GeneID:330222,GenBank:XP_006504775.1,MGI:MGI:2444413;Name=XP_006504775.1;gbkey=CDS;gene=Sdk1;product=protein sidekick-1 isoform X1;protein_id=XP_006504775.1;extra_copy_number=0
CM058245.1	Liftoff	CDS	143563152	143563287	.	+	.	ID=cds-XP_006504775.1;Parent=rna-XM_006504712.2;Dbxref=GeneID:330222,GenBank:XP_006504775.1,MGI:MGI:2444413;Name=XP_006504775.1;gbkey=CDS;gene=Sdk1;product=protein sidekick-1 isoform X1;protein_id=XP_006504775.1;extra_copy_number=0
CM058245.1	Liftoff	CDS	143564350	143564409	.	+	.	ID=cds-XP_006504775.1;Parent=rna-XM_006504712.2;Dbxref=GeneID:330222,GenBank:XP_006504775.1,MGI:MGI:2444413;Name=XP_006504775.1;gbkey=CDS;gene=Sdk1;product=protein sidekick-1 isoform X1;protein_id=XP_006504775.1;extra_copy_number=0
CM058245.1	Liftoff	CDS	143565644	143565745	.	+	.	ID=cds-XP_006504775.1;Parent=rna-XM_006504712.2;Dbxref=GeneID:330222,GenBank:XP_006504775.1,MGI:MGI:2444413;Name=XP_006504775.1;gbkey=CDS;gene=Sdk1;product=protein sidekick-1 isoform X1;protein_id=XP_006504775.1;extra_copy_number=0
CM058245.1	Liftoff	CDS	143577916	143578031	.	+	.	ID=cds-XP_006504775.1;Parent=rna-XM_006504712.2;Dbxref=GeneID:330222,GenBank:XP_006504775.1,MGI:MGI:2444413;Name=XP_006504775.1;gbkey=CDS;gene=Sdk1;product=protein sidekick-1 isoform X1;protein_id=XP_006504775.1;extra_copy_number=0
CM058245.1	Liftoff	CDS	143581341	143581527	.	+	.	ID=cds-XP_006504775.1;Parent=rna-XM_006504712.2;Dbxref=GeneID:330222,GenBank:XP_006504775.1,MGI:MGI:2444413;Name=XP_006504775.1;gbkey=CDS;gene=Sdk1;product=protein sidekick-1 isoform X1;protein_id=XP_006504775.1;extra_copy_number=0
CM058245.1	Liftoff	CDS	143584017	143584154	.	+	.	ID=cds-XP_006504775.1;Parent=rna-XM_006504712.2;Dbxref=GeneID:330222,GenBank:XP_006504775.1,MGI:MGI:2444413;Name=XP_006504775.1;gbkey=CDS;gene=Sdk1;product=protein sidekick-1 isoform X1;protein_id=XP_006504775.1;extra_copy_number=0
CM058245.1	Liftoff	CDS	143592001	143592162	.	+	.	ID=cds-XP_006504775.1;Parent=rna-XM_006504712.2;Dbxref=GeneID:330222,GenBank:XP_006504775.1,MGI:MGI:2444413;Name=XP_006504775.1;gbkey=CDS;gene=Sdk1;product=protein sidekick-1 isoform X1;protein_id=XP_006504775.1;extra_copy_number=0
CM058245.1	Liftoff	CDS	143593229	143593354	.	+	.	ID=cds-XP_006504775.1;Parent=rna-XM_006504712.2;Dbxref=GeneID:330222,GenBank:XP_006504775.1,MGI:MGI:2444413;Name=XP_006504775.1;gbkey=CDS;gene=Sdk1;product=protein sidekick-1 isoform X1;protein_id=XP_006504775.1;extra_copy_number=0
CM058245.1	Liftoff	CDS	143604716	143604880	.	+	.	ID=cds-XP_006504775.1;Parent=rna-XM_006504712.2;Dbxref=GeneID:330222,GenBank:XP_006504775.1,MGI:MGI:2444413;Name=XP_006504775.1;gbkey=CDS;gene=Sdk1;product=protein sidekick-1 isoform X1;protein_id=XP_006504775.1;extra_copy_number=0
CM058245.1	Liftoff	CDS	143607576	143607713	.	+	.	ID=cds-XP_006504775.1;Parent=rna-XM_006504712.2;Dbxref=GeneID:330222,GenBank:XP_006504775.1,MGI:MGI:2444413;Name=XP_006504775.1;gbkey=CDS;gene=Sdk1;product=protein sidekick-1 isoform X1;protein_id=XP_006504775.1;extra_copy_number=0
CM058245.1	Liftoff	CDS	143611437	143611557	.	+	.	ID=cds-XP_006504775.1;Parent=rna-XM_006504712.2;Dbxref=GeneID:330222,GenBank:XP_006504775.1,MGI:MGI:2444413;Name=XP_006504775.1;gbkey=CDS;gene=Sdk1;product=protein sidekick-1 isoform X1;protein_id=XP_006504775.1;extra_copy_number=0
CM058245.1	Liftoff	CDS	143617305	143617434	.	+	.	ID=cds-XP_006504775.1;Parent=rna-XM_006504712.2;Dbxref=GeneID:330222,GenBank:XP_006504775.1,MGI:MGI:2444413;Name=XP_006504775.1;gbkey=CDS;gene=Sdk1;product=protein sidekick-1 isoform X1;protein_id=XP_006504775.1;extra_copy_number=0
CM058245.1	Liftoff	CDS	143631538	143631792	.	+	.	ID=cds-XP_006504775.1;Parent=rna-XM_006504712.2;Dbxref=GeneID:330222,GenBank:XP_006504775.1,MGI:MGI:2444413;Name=XP_006504775.1;gbkey=CDS;gene=Sdk1;product=protein sidekick-1 isoform X1;protein_id=XP_006504775.1;extra_copy_number=0
CM058245.1	Liftoff	mRNA	142660279	143633408	.	+	.	ID=rna-NM_177879.5;Parent=gene-Sdk1;Dbxref=GeneID:330222,GenBank:NM_177879.5,MGI:MGI:2444413;Name=NM_177879.5;gbkey=mRNA;gene=Sdk1;product=sidekick cell adhesion molecule 1;tag=RefSeq Select;transcript_id=NM_177879.5;matches_ref_protein=False;valid_ORF=True;extra_copy_number=0
CM058245.1	Liftoff	exon	142660279	142660837	.	+	.	ID=exon-NM_177879.5-1;Parent=rna-NM_177879.5;Dbxref=GeneID:330222,GenBank:NM_177879.5,MGI:MGI:2444413;gbkey=mRNA;gene=Sdk1;product=sidekick cell adhesion molecule 1;tag=RefSeq Select;transcript_id=NM_177879.5;extra_copy_number=0
CM058245.1	Liftoff	exon	143001288	143001447	.	+	.	ID=exon-NM_177879.5-2;Parent=rna-NM_177879.5;Dbxref=GeneID:330222,GenBank:NM_177879.5,MGI:MGI:2444413;gbkey=mRNA;gene=Sdk1;product=sidekick cell adhesion molecule 1;tag=RefSeq Select;transcript_id=NM_177879.5;extra_copy_number=0
CM058245.1	Liftoff	exon	143028979	143029085	.	+	.	ID=exon-NM_177879.5-3;Parent=rna-NM_177879.5;Dbxref=GeneID:330222,GenBank:NM_177879.5,MGI:MGI:2444413;gbkey=mRNA;gene=Sdk1;product=sidekick cell adhesion molecule 1;tag=RefSeq Select;transcript_id=NM_177879.5;extra_copy_number=0
CM058245.1	Liftoff	exon	143032081	143032228	.	+	.	ID=exon-NM_177879.5-4;Parent=rna-NM_177879.5;Dbxref=GeneID:330222,GenBank:NM_177879.5,MGI:MGI:2444413;gbkey=mRNA;gene=Sdk1;product=sidekick cell adhesion molecule 1;tag=RefSeq Select;transcript_id=NM_177879.5;extra_copy_number=0
CM058245.1	Liftoff	exon	143212258	143212391	.	+	.	ID=exon-NM_177879.5-5;Parent=rna-NM_177879.5;Dbxref=GeneID:330222,GenBank:NM_177879.5,MGI:MGI:2444413;gbkey=mRNA;gene=Sdk1;product=sidekick cell adhesion molecule 1;tag=RefSeq Select;transcript_id=NM_177879.5;extra_copy_number=0
CM058245.1	Liftoff	exon	143355396	143355507	.	+	.	ID=exon-NM_177879.5-6;Parent=rna-NM_177879.5;Dbxref=GeneID:330222,GenBank:NM_177879.5,MGI:MGI:2444413;gbkey=mRNA;gene=Sdk1;product=sidekick cell adhesion molecule 1;tag=RefSeq Select;transcript_id=NM_177879.5;extra_copy_number=0
CM058245.1	Liftoff	exon	143356883	143357073	.	+	.	ID=exon-NM_177879.5-7;Parent=rna-NM_177879.5;Dbxref=GeneID:330222,GenBank:NM_177879.5,MGI:MGI:2444413;gbkey=mRNA;gene=Sdk1;product=sidekick cell adhesion molecule 1;tag=RefSeq Select;transcript_id=NM_177879.5;extra_copy_number=0
CM058245.1	Liftoff	exon	143367861	143367944	.	+	.	ID=exon-NM_177879.5-8;Parent=rna-NM_177879.5;Dbxref=GeneID:330222,GenBank:NM_177879.5,MGI:MGI:2444413;gbkey=mRNA;gene=Sdk1;product=sidekick cell adhesion molecule 1;tag=RefSeq Select;transcript_id=NM_177879.5;extra_copy_number=0
CM058245.1	Liftoff	exon	143372359	143372553	.	+	.	ID=exon-NM_177879.5-9;Parent=rna-NM_177879.5;Dbxref=GeneID:330222,GenBank:NM_177879.5,MGI:MGI:2444413;gbkey=mRNA;gene=Sdk1;product=sidekick cell adhesion molecule 1;tag=RefSeq Select;transcript_id=NM_177879.5;extra_copy_number=0
CM058245.1	Liftoff	exon	143374209	143374325	.	+	.	ID=exon-NM_177879.5-10;Parent=rna-NM_177879.5;Dbxref=GeneID:330222,GenBank:NM_177879.5,MGI:MGI:2444413;gbkey=mRNA;gene=Sdk1;product=sidekick cell adhesion molecule 1;tag=RefSeq Select;transcript_id=NM_177879.5;extra_copy_number=0
CM058245.1	Liftoff	exon	143375446	143375613	.	+	.	ID=exon-NM_177879.5-11;Parent=rna-NM_177879.5;Dbxref=GeneID:330222,GenBank:NM_177879.5,MGI:MGI:2444413;gbkey=mRNA;gene=Sdk1;product=sidekick cell adhesion molecule 1;tag=RefSeq Select;transcript_id=NM_177879.5;extra_copy_number=0
CM058245.1	Liftoff	exon	143378563	143378665	.	+	.	ID=exon-NM_177879.5-12;Parent=rna-NM_177879.5;Dbxref=GeneID:330222,GenBank:NM_177879.5,MGI:MGI:2444413;gbkey=mRNA;gene=Sdk1;product=sidekick cell adhesion molecule 1;tag=RefSeq Select;transcript_id=NM_177879.5;extra_copy_number=0
CM058245.1	Liftoff	exon	143382022	143382198	.	+	.	ID=exon-NM_177879.5-13;Parent=rna-NM_177879.5;Dbxref=GeneID:330222,GenBank:NM_177879.5,MGI:MGI:2444413;gbkey=mRNA;gene=Sdk1;product=sidekick cell adhesion molecule 1;tag=RefSeq Select;transcript_id=NM_177879.5;extra_copy_number=0
CM058245.1	Liftoff	exon	143394937	143395073	.	+	.	ID=exon-NM_177879.5-14;Parent=rna-NM_177879.5;Dbxref=GeneID:330222,GenBank:NM_177879.5,MGI:MGI:2444413;gbkey=mRNA;gene=Sdk1;product=sidekick cell adhesion molecule 1;tag=RefSeq Select;transcript_id=NM_177879.5;extra_copy_number=0
CM058245.1	Liftoff	exon	143418113	143418260	.	+	.	ID=exon-NM_177879.5-15;Parent=rna-NM_177879.5;Dbxref=GeneID:330222,GenBank:NM_177879.5,MGI:MGI:2444413;gbkey=mRNA;gene=Sdk1;product=sidekick cell adhesion molecule 1;tag=RefSeq Select;transcript_id=NM_177879.5;extra_copy_number=0
CM058245.1	Liftoff	exon	143419214	143419354	.	+	.	ID=exon-NM_177879.5-16;Parent=rna-NM_177879.5;Dbxref=GeneID:330222,GenBank:NM_177879.5,MGI:MGI:2444413;gbkey=mRNA;gene=Sdk1;product=sidekick cell adhesion molecule 1;tag=RefSeq Select;transcript_id=NM_177879.5;extra_copy_number=0
CM058245.1	Liftoff	exon	143425998	143426179	.	+	.	ID=exon-NM_177879.5-17;Parent=rna-NM_177879.5;Dbxref=GeneID:330222,GenBank:NM_177879.5,MGI:MGI:2444413;gbkey=mRNA;gene=Sdk1;product=sidekick cell adhesion molecule 1;tag=RefSeq Select;transcript_id=NM_177879.5;extra_copy_number=0
CM058245.1	Liftoff	exon	143450954	143451069	.	+	.	ID=exon-NM_177879.5-18;Parent=rna-NM_177879.5;Dbxref=GeneID:330222,GenBank:NM_177879.5,MGI:MGI:2444413;gbkey=mRNA;gene=Sdk1;product=sidekick cell adhesion molecule 1;tag=RefSeq Select;transcript_id=NM_177879.5;extra_copy_number=0
CM058245.1	Liftoff	exon	143453727	143453919	.	+	.	ID=exon-NM_177879.5-19;Parent=rna-NM_177879.5;Dbxref=GeneID:330222,GenBank:NM_177879.5,MGI:MGI:2444413;gbkey=mRNA;gene=Sdk1;product=sidekick cell adhesion molecule 1;tag=RefSeq Select;transcript_id=NM_177879.5;extra_copy_number=0
CM058245.1	Liftoff	exon	143457608	143457706	.	+	.	ID=exon-NM_177879.5-20;Parent=rna-NM_177879.5;Dbxref=GeneID:330222,GenBank:NM_177879.5,MGI:MGI:2444413;gbkey=mRNA;gene=Sdk1;product=sidekick cell adhesion molecule 1;tag=RefSeq Select;transcript_id=NM_177879.5;extra_copy_number=0
CM058245.1	Liftoff	exon	143465502	143465693	.	+	.	ID=exon-NM_177879.5-21;Parent=rna-NM_177879.5;Dbxref=GeneID:330222,GenBank:NM_177879.5,MGI:MGI:2444413;gbkey=mRNA;gene=Sdk1;product=sidekick cell adhesion molecule 1;tag=RefSeq Select;transcript_id=NM_177879.5;extra_copy_number=0
CM058245.1	Liftoff	exon	143470536	143470657	.	+	.	ID=exon-NM_177879.5-22;Parent=rna-NM_177879.5;Dbxref=GeneID:330222,GenBank:NM_177879.5,MGI:MGI:2444413;gbkey=mRNA;gene=Sdk1;product=sidekick cell adhesion molecule 1;tag=RefSeq Select;transcript_id=NM_177879.5;extra_copy_number=0
CM058245.1	Liftoff	exon	143501001	143501110	.	+	.	ID=exon-NM_177879.5-23;Parent=rna-NM_177879.5;Dbxref=GeneID:330222,GenBank:NM_177879.5,MGI:MGI:2444413;gbkey=mRNA;gene=Sdk1;product=sidekick cell adhesion molecule 1;tag=RefSeq Select;transcript_id=NM_177879.5;extra_copy_number=0
CM058245.1	Liftoff	exon	143503846	143503996	.	+	.	ID=exon-NM_177879.5-24;Parent=rna-NM_177879.5;Dbxref=GeneID:330222,GenBank:NM_177879.5,MGI:MGI:2444413;gbkey=mRNA;gene=Sdk1;product=sidekick cell adhesion molecule 1;tag=RefSeq Select;transcript_id=NM_177879.5;extra_copy_number=0
CM058245.1	Liftoff	exon	143504972	143505209	.	+	.	ID=exon-NM_177879.5-25;Parent=rna-NM_177879.5;Dbxref=GeneID:330222,GenBank:NM_177879.5,MGI:MGI:2444413;gbkey=mRNA;gene=Sdk1;product=sidekick cell adhesion molecule 1;tag=RefSeq Select;transcript_id=NM_177879.5;extra_copy_number=0
CM058245.1	Liftoff	exon	143513914	143514029	.	+	.	ID=exon-NM_177879.5-26;Parent=rna-NM_177879.5;Dbxref=GeneID:330222,GenBank:NM_177879.5,MGI:MGI:2444413;gbkey=mRNA;gene=Sdk1;product=sidekick cell adhesion molecule 1;tag=RefSeq Select;transcript_id=NM_177879.5;extra_copy_number=0
CM058245.1	Liftoff	exon	143516124	143516313	.	+	.	ID=exon-NM_177879.5-27;Parent=rna-NM_177879.5;Dbxref=GeneID:330222,GenBank:NM_177879.5,MGI:MGI:2444413;gbkey=mRNA;gene=Sdk1;product=sidekick cell adhesion molecule 1;tag=RefSeq Select;transcript_id=NM_177879.5;extra_copy_number=0
CM058245.1	Liftoff	exon	143519504	143519602	.	+	.	ID=exon-NM_177879.5-28;Parent=rna-NM_177879.5;Dbxref=GeneID:330222,GenBank:NM_177879.5,MGI:MGI:2444413;gbkey=mRNA;gene=Sdk1;product=sidekick cell adhesion molecule 1;tag=RefSeq Select;transcript_id=NM_177879.5;extra_copy_number=0
CM058245.1	Liftoff	exon	143533781	143533975	.	+	.	ID=exon-NM_177879.5-29;Parent=rna-NM_177879.5;Dbxref=GeneID:330222,GenBank:NM_177879.5,MGI:MGI:2444413;gbkey=mRNA;gene=Sdk1;product=sidekick cell adhesion molecule 1;tag=RefSeq Select;transcript_id=NM_177879.5;extra_copy_number=0
CM058245.1	Liftoff	exon	143538902	143539103	.	+	.	ID=exon-NM_177879.5-30;Parent=rna-NM_177879.5;Dbxref=GeneID:330222,GenBank:NM_177879.5,MGI:MGI:2444413;gbkey=mRNA;gene=Sdk1;product=sidekick cell adhesion molecule 1;tag=RefSeq Select;transcript_id=NM_177879.5;extra_copy_number=0
CM058245.1	Liftoff	exon	143547151	143547254	.	+	.	ID=exon-NM_177879.5-31;Parent=rna-NM_177879.5;Dbxref=GeneID:330222,GenBank:NM_177879.5,MGI:MGI:2444413;gbkey=mRNA;gene=Sdk1;product=sidekick cell adhesion molecule 1;tag=RefSeq Select;transcript_id=NM_177879.5;extra_copy_number=0
CM058245.1	Liftoff	exon	143551406	143551476	.	+	.	ID=exon-NM_177879.5-32;Parent=rna-NM_177879.5;Dbxref=GeneID:330222,GenBank:NM_177879.5,MGI:MGI:2444413;gbkey=mRNA;gene=Sdk1;product=sidekick cell adhesion molecule 1;tag=RefSeq Select;transcript_id=NM_177879.5;extra_copy_number=0
CM058245.1	Liftoff	exon	143563152	143563287	.	+	.	ID=exon-NM_177879.5-33;Parent=rna-NM_177879.5;Dbxref=GeneID:330222,GenBank:NM_177879.5,MGI:MGI:2444413;gbkey=mRNA;gene=Sdk1;product=sidekick cell adhesion molecule 1;tag=RefSeq Select;transcript_id=NM_177879.5;extra_copy_number=0
CM058245.1	Liftoff	exon	143564350	143564409	.	+	.	ID=exon-NM_177879.5-34;Parent=rna-NM_177879.5;Dbxref=GeneID:330222,GenBank:NM_177879.5,MGI:MGI:2444413;gbkey=mRNA;gene=Sdk1;product=sidekick cell adhesion molecule 1;tag=RefSeq Select;transcript_id=NM_177879.5;extra_copy_number=0
CM058245.1	Liftoff	exon	143565644	143565745	.	+	.	ID=exon-NM_177879.5-35;Parent=rna-NM_177879.5;Dbxref=GeneID:330222,GenBank:NM_177879.5,MGI:MGI:2444413;gbkey=mRNA;gene=Sdk1;product=sidekick cell adhesion molecule 1;tag=RefSeq Select;transcript_id=NM_177879.5;extra_copy_number=0
CM058245.1	Liftoff	exon	143577916	143578031	.	+	.	ID=exon-NM_177879.5-36;Parent=rna-NM_177879.5;Dbxref=GeneID:330222,GenBank:NM_177879.5,MGI:MGI:2444413;gbkey=mRNA;gene=Sdk1;product=sidekick cell adhesion molecule 1;tag=RefSeq Select;transcript_id=NM_177879.5;extra_copy_number=0
CM058245.1	Liftoff	exon	143581341	143581527	.	+	.	ID=exon-NM_177879.5-37;Parent=rna-NM_177879.5;Dbxref=GeneID:330222,GenBank:NM_177879.5,MGI:MGI:2444413;gbkey=mRNA;gene=Sdk1;product=sidekick cell adhesion molecule 1;tag=RefSeq Select;transcript_id=NM_177879.5;extra_copy_number=0
CM058245.1	Liftoff	exon	143584017	143584154	.	+	.	ID=exon-NM_177879.5-38;Parent=rna-NM_177879.5;Dbxref=GeneID:330222,GenBank:NM_177879.5,MGI:MGI:2444413;gbkey=mRNA;gene=Sdk1;product=sidekick cell adhesion molecule 1;tag=RefSeq Select;transcript_id=NM_177879.5;extra_copy_number=0
CM058245.1	Liftoff	exon	143592001	143592162	.	+	.	ID=exon-NM_177879.5-39;Parent=rna-NM_177879.5;Dbxref=GeneID:330222,GenBank:NM_177879.5,MGI:MGI:2444413;gbkey=mRNA;gene=Sdk1;product=sidekick cell adhesion molecule 1;tag=RefSeq Select;transcript_id=NM_177879.5;extra_copy_number=0
CM058245.1	Liftoff	exon	143593229	143593354	.	+	.	ID=exon-NM_177879.5-40;Parent=rna-NM_177879.5;Dbxref=GeneID:330222,GenBank:NM_177879.5,MGI:MGI:2444413;gbkey=mRNA;gene=Sdk1;product=sidekick cell adhesion molecule 1;tag=RefSeq Select;transcript_id=NM_177879.5;extra_copy_number=0
CM058245.1	Liftoff	exon	143604716	143604880	.	+	.	ID=exon-NM_177879.5-41;Parent=rna-NM_177879.5;Dbxref=GeneID:330222,GenBank:NM_177879.5,MGI:MGI:2444413;gbkey=mRNA;gene=Sdk1;product=sidekick cell adhesion molecule 1;tag=RefSeq Select;transcript_id=NM_177879.5;extra_copy_number=0
CM058245.1	Liftoff	exon	143607576	143607713	.	+	.	ID=exon-NM_177879.5-42;Parent=rna-NM_177879.5;Dbxref=GeneID:330222,GenBank:NM_177879.5,MGI:MGI:2444413;gbkey=mRNA;gene=Sdk1;product=sidekick cell adhesion molecule 1;tag=RefSeq Select;transcript_id=NM_177879.5;extra_copy_number=0
CM058245.1	Liftoff	exon	143611437	143611557	.	+	.	ID=exon-NM_177879.5-43;Parent=rna-NM_177879.5;Dbxref=GeneID:330222,GenBank:NM_177879.5,MGI:MGI:2444413;gbkey=mRNA;gene=Sdk1;product=sidekick cell adhesion molecule 1;tag=RefSeq Select;transcript_id=NM_177879.5;extra_copy_number=0
CM058245.1	Liftoff	exon	143617305	143617434	.	+	.	ID=exon-NM_177879.5-44;Parent=rna-NM_177879.5;Dbxref=GeneID:330222,GenBank:NM_177879.5,MGI:MGI:2444413;gbkey=mRNA;gene=Sdk1;product=sidekick cell adhesion molecule 1;tag=RefSeq Select;transcript_id=NM_177879.5;extra_copy_number=0
CM058245.1	Liftoff	exon	143631538	143633408	.	+	.	ID=exon-NM_177879.5-45;Parent=rna-NM_177879.5;Dbxref=GeneID:330222,GenBank:NM_177879.5,MGI:MGI:2444413;gbkey=mRNA;gene=Sdk1;product=sidekick cell adhesion molecule 1;tag=RefSeq Select;transcript_id=NM_177879.5;extra_copy_number=0
CM058245.1	Liftoff	CDS	142660594	142660837	.	+	.	ID=cds-NP_808547.3;Parent=rna-NM_177879.5;Dbxref=CCDS:CCDS39360.2,GeneID:330222,GenBank:NP_808547.3,MGI:MGI:2444413;Name=NP_808547.3;gbkey=CDS;gene=Sdk1;product=protein sidekick-1;protein_id=NP_808547.3;tag=RefSeq Select;extra_copy_number=0
CM058245.1	Liftoff	CDS	143001288	143001447	.	+	.	ID=cds-NP_808547.3;Parent=rna-NM_177879.5;Dbxref=CCDS:CCDS39360.2,GeneID:330222,GenBank:NP_808547.3,MGI:MGI:2444413;Name=NP_808547.3;gbkey=CDS;gene=Sdk1;product=protein sidekick-1;protein_id=NP_808547.3;tag=RefSeq Select;extra_copy_number=0
CM058245.1	Liftoff	CDS	143028979	143029085	.	+	.	ID=cds-NP_808547.3;Parent=rna-NM_177879.5;Dbxref=CCDS:CCDS39360.2,GeneID:330222,GenBank:NP_808547.3,MGI:MGI:2444413;Name=NP_808547.3;gbkey=CDS;gene=Sdk1;product=protein sidekick-1;protein_id=NP_808547.3;tag=RefSeq Select;extra_copy_number=0
CM058245.1	Liftoff	CDS	143032081	143032228	.	+	.	ID=cds-NP_808547.3;Parent=rna-NM_177879.5;Dbxref=CCDS:CCDS39360.2,GeneID:330222,GenBank:NP_808547.3,MGI:MGI:2444413;Name=NP_808547.3;gbkey=CDS;gene=Sdk1;product=protein sidekick-1;protein_id=NP_808547.3;tag=RefSeq Select;extra_copy_number=0
CM058245.1	Liftoff	CDS	143212258	143212391	.	+	.	ID=cds-NP_808547.3;Parent=rna-NM_177879.5;Dbxref=CCDS:CCDS39360.2,GeneID:330222,GenBank:NP_808547.3,MGI:MGI:2444413;Name=NP_808547.3;gbkey=CDS;gene=Sdk1;product=protein sidekick-1;protein_id=NP_808547.3;tag=RefSeq Select;extra_copy_number=0
CM058245.1	Liftoff	CDS	143355396	143355507	.	+	.	ID=cds-NP_808547.3;Parent=rna-NM_177879.5;Dbxref=CCDS:CCDS39360.2,GeneID:330222,GenBank:NP_808547.3,MGI:MGI:2444413;Name=NP_808547.3;gbkey=CDS;gene=Sdk1;product=protein sidekick-1;protein_id=NP_808547.3;tag=RefSeq Select;extra_copy_number=0
CM058245.1	Liftoff	CDS	143356883	143357073	.	+	.	ID=cds-NP_808547.3;Parent=rna-NM_177879.5;Dbxref=CCDS:CCDS39360.2,GeneID:330222,GenBank:NP_808547.3,MGI:MGI:2444413;Name=NP_808547.3;gbkey=CDS;gene=Sdk1;product=protein sidekick-1;protein_id=NP_808547.3;tag=RefSeq Select;extra_copy_number=0
CM058245.1	Liftoff	CDS	143367861	143367944	.	+	.	ID=cds-NP_808547.3;Parent=rna-NM_177879.5;Dbxref=CCDS:CCDS39360.2,GeneID:330222,GenBank:NP_808547.3,MGI:MGI:2444413;Name=NP_808547.3;gbkey=CDS;gene=Sdk1;product=protein sidekick-1;protein_id=NP_808547.3;tag=RefSeq Select;extra_copy_number=0
CM058245.1	Liftoff	CDS	143372359	143372553	.	+	.	ID=cds-NP_808547.3;Parent=rna-NM_177879.5;Dbxref=CCDS:CCDS39360.2,GeneID:330222,GenBank:NP_808547.3,MGI:MGI:2444413;Name=NP_808547.3;gbkey=CDS;gene=Sdk1;product=protein sidekick-1;protein_id=NP_808547.3;tag=RefSeq Select;extra_copy_number=0
CM058245.1	Liftoff	CDS	143374209	143374325	.	+	.	ID=cds-NP_808547.3;Parent=rna-NM_177879.5;Dbxref=CCDS:CCDS39360.2,GeneID:330222,GenBank:NP_808547.3,MGI:MGI:2444413;Name=NP_808547.3;gbkey=CDS;gene=Sdk1;product=protein sidekick-1;protein_id=NP_808547.3;tag=RefSeq Select;extra_copy_number=0
CM058245.1	Liftoff	CDS	143375446	143375613	.	+	.	ID=cds-NP_808547.3;Parent=rna-NM_177879.5;Dbxref=CCDS:CCDS39360.2,GeneID:330222,GenBank:NP_808547.3,MGI:MGI:2444413;Name=NP_808547.3;gbkey=CDS;gene=Sdk1;product=protein sidekick-1;protein_id=NP_808547.3;tag=RefSeq Select;extra_copy_number=0
CM058245.1	Liftoff	CDS	143378563	143378665	.	+	.	ID=cds-NP_808547.3;Parent=rna-NM_177879.5;Dbxref=CCDS:CCDS39360.2,GeneID:330222,GenBank:NP_808547.3,MGI:MGI:2444413;Name=NP_808547.3;gbkey=CDS;gene=Sdk1;product=protein sidekick-1;protein_id=NP_808547.3;tag=RefSeq Select;extra_copy_number=0
CM058245.1	Liftoff	CDS	143382022	143382198	.	+	.	ID=cds-NP_808547.3;Parent=rna-NM_177879.5;Dbxref=CCDS:CCDS39360.2,GeneID:330222,GenBank:NP_808547.3,MGI:MGI:2444413;Name=NP_808547.3;gbkey=CDS;gene=Sdk1;product=protein sidekick-1;protein_id=NP_808547.3;tag=RefSeq Select;extra_copy_number=0
CM058245.1	Liftoff	CDS	143394937	143395073	.	+	.	ID=cds-NP_808547.3;Parent=rna-NM_177879.5;Dbxref=CCDS:CCDS39360.2,GeneID:330222,GenBank:NP_808547.3,MGI:MGI:2444413;Name=NP_808547.3;gbkey=CDS;gene=Sdk1;product=protein sidekick-1;protein_id=NP_808547.3;tag=RefSeq Select;extra_copy_number=0
CM058245.1	Liftoff	CDS	143418113	143418260	.	+	.	ID=cds-NP_808547.3;Parent=rna-NM_177879.5;Dbxref=CCDS:CCDS39360.2,GeneID:330222,GenBank:NP_808547.3,MGI:MGI:2444413;Name=NP_808547.3;gbkey=CDS;gene=Sdk1;product=protein sidekick-1;protein_id=NP_808547.3;tag=RefSeq Select;extra_copy_number=0
CM058245.1	Liftoff	CDS	143419214	143419354	.	+	.	ID=cds-NP_808547.3;Parent=rna-NM_177879.5;Dbxref=CCDS:CCDS39360.2,GeneID:330222,GenBank:NP_808547.3,MGI:MGI:2444413;Name=NP_808547.3;gbkey=CDS;gene=Sdk1;product=protein sidekick-1;protein_id=NP_808547.3;tag=RefSeq Select;extra_copy_number=0
CM058245.1	Liftoff	CDS	143425998	143426179	.	+	.	ID=cds-NP_808547.3;Parent=rna-NM_177879.5;Dbxref=CCDS:CCDS39360.2,GeneID:330222,GenBank:NP_808547.3,MGI:MGI:2444413;Name=NP_808547.3;gbkey=CDS;gene=Sdk1;product=protein sidekick-1;protein_id=NP_808547.3;tag=RefSeq Select;extra_copy_number=0
CM058245.1	Liftoff	CDS	143450954	143451069	.	+	.	ID=cds-NP_808547.3;Parent=rna-NM_177879.5;Dbxref=CCDS:CCDS39360.2,GeneID:330222,GenBank:NP_808547.3,MGI:MGI:2444413;Name=NP_808547.3;gbkey=CDS;gene=Sdk1;product=protein sidekick-1;protein_id=NP_808547.3;tag=RefSeq Select;extra_copy_number=0
CM058245.1	Liftoff	CDS	143453727	143453919	.	+	.	ID=cds-NP_808547.3;Parent=rna-NM_177879.5;Dbxref=CCDS:CCDS39360.2,GeneID:330222,GenBank:NP_808547.3,MGI:MGI:2444413;Name=NP_808547.3;gbkey=CDS;gene=Sdk1;product=protein sidekick-1;protein_id=NP_808547.3;tag=RefSeq Select;extra_copy_number=0
CM058245.1	Liftoff	CDS	143457608	143457706	.	+	.	ID=cds-NP_808547.3;Parent=rna-NM_177879.5;Dbxref=CCDS:CCDS39360.2,GeneID:330222,GenBank:NP_808547.3,MGI:MGI:2444413;Name=NP_808547.3;gbkey=CDS;gene=Sdk1;product=protein sidekick-1;protein_id=NP_808547.3;tag=RefSeq Select;extra_copy_number=0
CM058245.1	Liftoff	CDS	143465502	143465693	.	+	.	ID=cds-NP_808547.3;Parent=rna-NM_177879.5;Dbxref=CCDS:CCDS39360.2,GeneID:330222,GenBank:NP_808547.3,MGI:MGI:2444413;Name=NP_808547.3;gbkey=CDS;gene=Sdk1;product=protein sidekick-1;protein_id=NP_808547.3;tag=RefSeq Select;extra_copy_number=0
CM058245.1	Liftoff	CDS	143470536	143470657	.	+	.	ID=cds-NP_808547.3;Parent=rna-NM_177879.5;Dbxref=CCDS:CCDS39360.2,GeneID:330222,GenBank:NP_808547.3,MGI:MGI:2444413;Name=NP_808547.3;gbkey=CDS;gene=Sdk1;product=protein sidekick-1;protein_id=NP_808547.3;tag=RefSeq Select;extra_copy_number=0
CM058245.1	Liftoff	CDS	143501001	143501110	.	+	.	ID=cds-NP_808547.3;Parent=rna-NM_177879.5;Dbxref=CCDS:CCDS39360.2,GeneID:330222,GenBank:NP_808547.3,MGI:MGI:2444413;Name=NP_808547.3;gbkey=CDS;gene=Sdk1;product=protein sidekick-1;protein_id=NP_808547.3;tag=RefSeq Select;extra_copy_number=0
CM058245.1	Liftoff	CDS	143503846	143503996	.	+	.	ID=cds-NP_808547.3;Parent=rna-NM_177879.5;Dbxref=CCDS:CCDS39360.2,GeneID:330222,GenBank:NP_808547.3,MGI:MGI:2444413;Name=NP_808547.3;gbkey=CDS;gene=Sdk1;product=protein sidekick-1;protein_id=NP_808547.3;tag=RefSeq Select;extra_copy_number=0
CM058245.1	Liftoff	CDS	143504972	143505209	.	+	.	ID=cds-NP_808547.3;Parent=rna-NM_177879.5;Dbxref=CCDS:CCDS39360.2,GeneID:330222,GenBank:NP_808547.3,MGI:MGI:2444413;Name=NP_808547.3;gbkey=CDS;gene=Sdk1;product=protein sidekick-1;protein_id=NP_808547.3;tag=RefSeq Select;extra_copy_number=0
CM058245.1	Liftoff	CDS	143513914	143514029	.	+	.	ID=cds-NP_808547.3;Parent=rna-NM_177879.5;Dbxref=CCDS:CCDS39360.2,GeneID:330222,GenBank:NP_808547.3,MGI:MGI:2444413;Name=NP_808547.3;gbkey=CDS;gene=Sdk1;product=protein sidekick-1;protein_id=NP_808547.3;tag=RefSeq Select;extra_copy_number=0
CM058245.1	Liftoff	CDS	143516124	143516313	.	+	.	ID=cds-NP_808547.3;Parent=rna-NM_177879.5;Dbxref=CCDS:CCDS39360.2,GeneID:330222,GenBank:NP_808547.3,MGI:MGI:2444413;Name=NP_808547.3;gbkey=CDS;gene=Sdk1;product=protein sidekick-1;protein_id=NP_808547.3;tag=RefSeq Select;extra_copy_number=0
CM058245.1	Liftoff	CDS	143519504	143519602	.	+	.	ID=cds-NP_808547.3;Parent=rna-NM_177879.5;Dbxref=CCDS:CCDS39360.2,GeneID:330222,GenBank:NP_808547.3,MGI:MGI:2444413;Name=NP_808547.3;gbkey=CDS;gene=Sdk1;product=protein sidekick-1;protein_id=NP_808547.3;tag=RefSeq Select;extra_copy_number=0
CM058245.1	Liftoff	CDS	143533781	143533975	.	+	.	ID=cds-NP_808547.3;Parent=rna-NM_177879.5;Dbxref=CCDS:CCDS39360.2,GeneID:330222,GenBank:NP_808547.3,MGI:MGI:2444413;Name=NP_808547.3;gbkey=CDS;gene=Sdk1;product=protein sidekick-1;protein_id=NP_808547.3;tag=RefSeq Select;extra_copy_number=0
CM058245.1	Liftoff	CDS	143538902	143539103	.	+	.	ID=cds-NP_808547.3;Parent=rna-NM_177879.5;Dbxref=CCDS:CCDS39360.2,GeneID:330222,GenBank:NP_808547.3,MGI:MGI:2444413;Name=NP_808547.3;gbkey=CDS;gene=Sdk1;product=protein sidekick-1;protein_id=NP_808547.3;tag=RefSeq Select;extra_copy_number=0
CM058245.1	Liftoff	CDS	143547151	143547254	.	+	.	ID=cds-NP_808547.3;Parent=rna-NM_177879.5;Dbxref=CCDS:CCDS39360.2,GeneID:330222,GenBank:NP_808547.3,MGI:MGI:2444413;Name=NP_808547.3;gbkey=CDS;gene=Sdk1;product=protein sidekick-1;protein_id=NP_808547.3;tag=RefSeq Select;extra_copy_number=0
CM058245.1	Liftoff	CDS	143551406	143551476	.	+	.	ID=cds-NP_808547.3;Parent=rna-NM_177879.5;Dbxref=CCDS:CCDS39360.2,GeneID:330222,GenBank:NP_808547.3,MGI:MGI:2444413;Name=NP_808547.3;gbkey=CDS;gene=Sdk1;product=protein sidekick-1;protein_id=NP_808547.3;tag=RefSeq Select;extra_copy_number=0
CM058245.1	Liftoff	CDS	143563152	143563287	.	+	.	ID=cds-NP_808547.3;Parent=rna-NM_177879.5;Dbxref=CCDS:CCDS39360.2,GeneID:330222,GenBank:NP_808547.3,MGI:MGI:2444413;Name=NP_808547.3;gbkey=CDS;gene=Sdk1;product=protein sidekick-1;protein_id=NP_808547.3;tag=RefSeq Select;extra_copy_number=0
CM058245.1	Liftoff	CDS	143564350	143564409	.	+	.	ID=cds-NP_808547.3;Parent=rna-NM_177879.5;Dbxref=CCDS:CCDS39360.2,GeneID:330222,GenBank:NP_808547.3,MGI:MGI:2444413;Name=NP_808547.3;gbkey=CDS;gene=Sdk1;product=protein sidekick-1;protein_id=NP_808547.3;tag=RefSeq Select;extra_copy_number=0
CM058245.1	Liftoff	CDS	143565644	143565745	.	+	.	ID=cds-NP_808547.3;Parent=rna-NM_177879.5;Dbxref=CCDS:CCDS39360.2,GeneID:330222,GenBank:NP_808547.3,MGI:MGI:2444413;Name=NP_808547.3;gbkey=CDS;gene=Sdk1;product=protein sidekick-1;protein_id=NP_808547.3;tag=RefSeq Select;extra_copy_number=0
CM058245.1	Liftoff	CDS	143577916	143578031	.	+	.	ID=cds-NP_808547.3;Parent=rna-NM_177879.5;Dbxref=CCDS:CCDS39360.2,GeneID:330222,GenBank:NP_808547.3,MGI:MGI:2444413;Name=NP_808547.3;gbkey=CDS;gene=Sdk1;product=protein sidekick-1;protein_id=NP_808547.3;tag=RefSeq Select;extra_copy_number=0
CM058245.1	Liftoff	CDS	143581341	143581527	.	+	.	ID=cds-NP_808547.3;Parent=rna-NM_177879.5;Dbxref=CCDS:CCDS39360.2,GeneID:330222,GenBank:NP_808547.3,MGI:MGI:2444413;Name=NP_808547.3;gbkey=CDS;gene=Sdk1;product=protein sidekick-1;protein_id=NP_808547.3;tag=RefSeq Select;extra_copy_number=0
CM058245.1	Liftoff	CDS	143584017	143584154	.	+	.	ID=cds-NP_808547.3;Parent=rna-NM_177879.5;Dbxref=CCDS:CCDS39360.2,GeneID:330222,GenBank:NP_808547.3,MGI:MGI:2444413;Name=NP_808547.3;gbkey=CDS;gene=Sdk1;product=protein sidekick-1;protein_id=NP_808547.3;tag=RefSeq Select;extra_copy_number=0
CM058245.1	Liftoff	CDS	143592001	143592162	.	+	.	ID=cds-NP_808547.3;Parent=rna-NM_177879.5;Dbxref=CCDS:CCDS39360.2,GeneID:330222,GenBank:NP_808547.3,MGI:MGI:2444413;Name=NP_808547.3;gbkey=CDS;gene=Sdk1;product=protein sidekick-1;protein_id=NP_808547.3;tag=RefSeq Select;extra_copy_number=0
CM058245.1	Liftoff	CDS	143593229	143593354	.	+	.	ID=cds-NP_808547.3;Parent=rna-NM_177879.5;Dbxref=CCDS:CCDS39360.2,GeneID:330222,GenBank:NP_808547.3,MGI:MGI:2444413;Name=NP_808547.3;gbkey=CDS;gene=Sdk1;product=protein sidekick-1;protein_id=NP_808547.3;tag=RefSeq Select;extra_copy_number=0
CM058245.1	Liftoff	CDS	143604716	143604880	.	+	.	ID=cds-NP_808547.3;Parent=rna-NM_177879.5;Dbxref=CCDS:CCDS39360.2,GeneID:330222,GenBank:NP_808547.3,MGI:MGI:2444413;Name=NP_808547.3;gbkey=CDS;gene=Sdk1;product=protein sidekick-1;protein_id=NP_808547.3;tag=RefSeq Select;extra_copy_number=0
CM058245.1	Liftoff	CDS	143607576	143607713	.	+	.	ID=cds-NP_808547.3;Parent=rna-NM_177879.5;Dbxref=CCDS:CCDS39360.2,GeneID:330222,GenBank:NP_808547.3,MGI:MGI:2444413;Name=NP_808547.3;gbkey=CDS;gene=Sdk1;product=protein sidekick-1;protein_id=NP_808547.3;tag=RefSeq Select;extra_copy_number=0
CM058245.1	Liftoff	CDS	143611437	143611557	.	+	.	ID=cds-NP_808547.3;Parent=rna-NM_177879.5;Dbxref=CCDS:CCDS39360.2,GeneID:330222,GenBank:NP_808547.3,MGI:MGI:2444413;Name=NP_808547.3;gbkey=CDS;gene=Sdk1;product=protein sidekick-1;protein_id=NP_808547.3;tag=RefSeq Select;extra_copy_number=0
CM058245.1	Liftoff	CDS	143617305	143617434	.	+	.	ID=cds-NP_808547.3;Parent=rna-NM_177879.5;Dbxref=CCDS:CCDS39360.2,GeneID:330222,GenBank:NP_808547.3,MGI:MGI:2444413;Name=NP_808547.3;gbkey=CDS;gene=Sdk1;product=protein sidekick-1;protein_id=NP_808547.3;tag=RefSeq Select;extra_copy_number=0
CM058245.1	Liftoff	CDS	143631538	143631792	.	+	.	ID=cds-NP_808547.3;Parent=rna-NM_177879.5;Dbxref=CCDS:CCDS39360.2,GeneID:330222,GenBank:NP_808547.3,MGI:MGI:2444413;Name=NP_808547.3;gbkey=CDS;gene=Sdk1;product=protein sidekick-1;protein_id=NP_808547.3;tag=RefSeq Select;extra_copy_number=0
CM058245.1	Liftoff	pseudogene	142686332	142692378	.	-	.	ID=gene-Gm6433;Dbxref=GeneID:108169090,MGI:MGI:3645394;Name=Gm6433;description=predicted gene 6433;gbkey=Gene;gene=Gm6433;gene_biotype=pseudogene;pseudo=true;coverage=1.0;sequence_ID=1.0;extra_copy_number=0;copy_num_ID=gene-Gm6433_0
CM058245.1	Liftoff	exon	142686332	142692378	.	-	.	ID=id-Gm6433;Parent=gene-Gm6433;Dbxref=GeneID:108169090,MGI:MGI:3645394;gbkey=exon;gene=Gm6433;model_evidence=Supporting evidence includes similarity to: 18 Proteins%2C 14 long SRA reads%2C and 53%25 coverage of the annotated genomic feature by RNAseq alignments;pseudo=true;extra_copy_number=0
CM058245.1	Liftoff	gene	142701723	142716864	.	+	.	ID=gene-Gm54309;Dbxref=GeneID:118568763,MGI:MGI:6723637;Name=Gm54309;description=predicted gene%2C 54309;gbkey=Gene;gene=Gm54309;gene_biotype=lncRNA;coverage=1.0;sequence_ID=1.0;extra_copy_number=0;copy_num_ID=gene-Gm54309_0
CM058245.1	Liftoff	lnc_RNA	142701723	142716864	.	+	.	ID=rna-XR_004942669.1;Parent=gene-Gm54309;Dbxref=GeneID:118568763,GenBank:XR_004942669.1,MGI:MGI:6723637;Name=XR_004942669.1;gbkey=ncRNA;gene=Gm54309;model_evidence=Supporting evidence includes similarity to: 17 long SRA reads%2C and 89%25 coverage of the annotated genomic feature by RNAseq alignments%2C including 2 samples with support for all annotated introns;product=predicted gene%2C 54309;transcript_id=XR_004942669.1;extra_copy_number=0
CM058245.1	Liftoff	exon	142701723	142710435	.	+	.	ID=exon-XR_004942669.1-1;Parent=rna-XR_004942669.1;Dbxref=GeneID:118568763,GenBank:XR_004942669.1,MGI:MGI:6723637;gbkey=ncRNA;gene=Gm54309;product=predicted gene%2C 54309;transcript_id=XR_004942669.1;extra_copy_number=0
CM058245.1	Liftoff	exon	142716202	142716864	.	+	.	ID=exon-XR_004942669.1-2;Parent=rna-XR_004942669.1;Dbxref=GeneID:118568763,GenBank:XR_004942669.1,MGI:MGI:6723637;gbkey=ncRNA;gene=Gm54309;product=predicted gene%2C 54309;transcript_id=XR_004942669.1;extra_copy_number=0
CM058245.1	Liftoff	gene	142761066	142792429	.	+	.	ID=gene-LOC118568762;Dbxref=GeneID:118568762;Name=LOC118568762;description=uncharacterized LOC118568762;gbkey=Gene;gene=LOC118568762;gene_biotype=lncRNA;coverage=1.0;sequence_ID=1.0;extra_copy_number=0;copy_num_ID=gene-LOC118568762_0
CM058245.1	Liftoff	lnc_RNA	142761066	142792429	.	+	.	ID=rna-XR_004942668.1;Parent=gene-LOC118568762;Dbxref=GeneID:118568762,GenBank:XR_004942668.1;Name=XR_004942668.1;gbkey=ncRNA;gene=LOC118568762;model_evidence=Supporting evidence includes similarity to: 1 EST%2C 69 long SRA reads%2C and 96%25 coverage of the annotated genomic feature by RNAseq alignments%2C including 6 samples with support for all annotated introns;product=uncharacterized LOC118568762;transcript_id=XR_004942668.1;extra_copy_number=0
CM058245.1	Liftoff	exon	142761066	142761899	.	+	.	ID=exon-XR_004942668.1-1;Parent=rna-XR_004942668.1;Dbxref=GeneID:118568762,GenBank:XR_004942668.1;gbkey=ncRNA;gene=LOC118568762;product=uncharacterized LOC118568762;transcript_id=XR_004942668.1;extra_copy_number=0
CM058245.1	Liftoff	exon	142761984	142792429	.	+	.	ID=exon-XR_004942668.1-2;Parent=rna-XR_004942668.1;Dbxref=GeneID:118568762,GenBank:XR_004942668.1;gbkey=ncRNA;gene=LOC118568762;product=uncharacterized LOC118568762;transcript_id=XR_004942668.1;extra_copy_number=0
CM058245.1	Liftoff	gene	142791713	142799732	.	-	.	ID=gene-Gm16035;Dbxref=GeneID:102632986,MGI:MGI:3801892;Name=Gm16035;description=predicted gene 16035;gbkey=Gene;gene=Gm16035;gene_biotype=lncRNA;coverage=1.0;sequence_ID=1.0;extra_copy_number=0;copy_num_ID=gene-Gm16035_0
CM058245.1	Liftoff	lnc_RNA	142791713	142799732	.	-	.	ID=rna-XR_868658.4;Parent=gene-Gm16035;Dbxref=GeneID:102632986,GenBank:XR_868658.4,MGI:MGI:3801892;Name=XR_868658.4;gbkey=ncRNA;gene=Gm16035;model_evidence=Supporting evidence includes similarity to: 1 long SRA read%2C and 100%25 coverage of the annotated genomic feature by RNAseq alignments%2C including 11 samples with support for all annotated introns;product=predicted gene 16035;transcript_id=XR_868658.4;extra_copy_number=0
CM058245.1	Liftoff	exon	142791713	142792589	.	-	.	ID=exon-XR_868658.4-2;Parent=rna-XR_868658.4;Dbxref=GeneID:102632986,GenBank:XR_868658.4,MGI:MGI:3801892;gbkey=ncRNA;gene=Gm16035;product=predicted gene 16035;transcript_id=XR_868658.4;extra_copy_number=0
CM058245.1	Liftoff	exon	142799520	142799732	.	-	.	ID=exon-XR_868658.4-1;Parent=rna-XR_868658.4;Dbxref=GeneID:102632986,GenBank:XR_868658.4,MGI:MGI:3801892;gbkey=ncRNA;gene=Gm16035;product=predicted gene 16035;transcript_id=XR_868658.4;extra_copy_number=0
CM058245.1	Liftoff	gene	142985142	142985248	.	-	.	ID=gene-Gm24131;Dbxref=GeneID:115490250,MGI:MGI:5453908;Name=Gm24131;description=predicted gene%2C 24131;gbkey=Gene;gene=Gm24131;gene_biotype=snRNA;coverage=1.0;sequence_ID=1.0;extra_copy_number=0;copy_num_ID=gene-Gm24131_0
CM058245.1	Liftoff	snRNA	142985142	142985248	.	-	.	ID=rna-XR_004942803.1;Parent=gene-Gm24131;Dbxref=GeneID:115490250,RFAM:RF00026,GenBank:XR_004942803.1,MGI:MGI:5453908;Name=XR_004942803.1;gbkey=ncRNA;gene=Gm24131;inference=COORDINATES: profile:INFERNAL:1.1.1;product=U6 spliceosomal RNA;transcript_id=XR_004942803.1;extra_copy_number=0
CM058245.1	Liftoff	exon	142985142	142985248	.	-	.	ID=exon-XR_004942803.1-1;Parent=rna-XR_004942803.1;Dbxref=GeneID:115490250,RFAM:RF00026,GenBank:XR_004942803.1,MGI:MGI:5453908;gbkey=ncRNA;gene=Gm24131;inference=COORDINATES: profile:INFERNAL:1.1.1;product=U6 spliceosomal RNA;transcript_id=XR_004942803.1;extra_copy_number=0
CM058245.1	Liftoff	match	143459067	143459759	.	+	.	ID=b4436e6a-4ea6-4a3c-a6a7-503f5ff7ca39;Target=NG_153800.1 1 693 +;assembly_bases_aln=693;assembly_bases_seq=693;bit_score=1290.76;blast_aligner=1;blast_score=693;common_component=0;e_value=0;filter_score=0;for_remapping=2;gap_count=0;hsp_percent_coverage=100;matchable_bases=693;matched_bases=693;num_ident=693;num_mismatch=0;pct_coverage=100;pct_coverage_hiqual=100;pct_identity_gap=100;pct_identity_gapopen_only=100;pct_identity_ungap=100;rank=1;weighted_identity=1;coverage=1.0;sequence_ID=1.0;extra_copy_number=0;copy_num_ID=b4436e6a-4ea6-4a3c-a6a7-503f5ff7ca39_0
CM058245.1	Liftoff	enhancer	143459167	143459659	.	.	.	ID=id-GeneID:128966791;Dbxref=GeneID:128966791;Note=cis-regulatory module chr5:142515747-142516239 (MGSCv37/mm9 assembly coordinates);experiment=EXISTENCE:reporter gene assay evidence [ECO:0000049][PMID:25872643];function=activates an SV40 promoter by luciferase reporter assays in P5424 T cells {active_cell/tissue: P5424 T cell};gbkey=regulatory;regulatory_class=enhancer;coverage=1.0;sequence_ID=1.0;extra_copy_number=0;copy_num_ID=id-GeneID:128966791_0
CM058245.1	Liftoff	biological_region	143459167	143459659	.	+	.	ID=id-GeneID:128966791-2;Dbxref=GeneID:128966791;Name=biological region;gbkey=Region;standard_name=CapStarr-seq enhancer MGSCv37_chr5:142515845-142516174;coverage=1.0;sequence_ID=1.0;extra_copy_number=0;copy_num_ID=id-GeneID:128966791-2_0
CM058245.1	Liftoff	enhancer	143459265	143459594	.	.	.	ID=id-GeneID:128966791-3;Dbxref=GeneID:128966791;Note=cis-regulatory module chr5:142515845-142516174 (MGSCv37/mm9 assembly coordinates);experiment=EXISTENCE:reporter gene assay evidence [ECO:0000049][PMID:25872643];function=activates a minimal SCP1 promoter by CapStarr-seq with weak activity in P5424 T cells {active_cell/tissue: P5424 T cell};gbkey=regulatory;regulatory_class=enhancer;coverage=1.0;sequence_ID=1.0;extra_copy_number=0;copy_num_ID=id-GeneID:128966791-3_0
CM058245.1	Liftoff	gene	143548176	143554101	.	-	.	ID=gene-Gm52792;Dbxref=GeneID:115490147,MGI:MGI:6367195;Name=Gm52792;description=predicted gene%2C 52792;gbkey=Gene;gene=Gm52792;gene_biotype=lncRNA;coverage=1.0;sequence_ID=1.0;extra_copy_number=0;copy_num_ID=gene-Gm52792_0
CM058245.1	Liftoff	lnc_RNA	143548176	143554101	.	-	.	ID=rna-XR_003955822.1;Parent=gene-Gm52792;Dbxref=GeneID:115490147,GenBank:XR_003955822.1,MGI:MGI:6367195;Name=XR_003955822.1;gbkey=ncRNA;gene=Gm52792;model_evidence=Supporting evidence includes similarity to: 1 EST%2C and 100%25 coverage of the annotated genomic feature by RNAseq alignments%2C including 1 sample with support for all annotated introns;product=predicted gene%2C 52792;transcript_id=XR_003955822.1;extra_copy_number=0
CM058245.1	Liftoff	exon	143548176	143549311	.	-	.	ID=exon-XR_003955822.1-3;Parent=rna-XR_003955822.1;Dbxref=GeneID:115490147,GenBank:XR_003955822.1,MGI:MGI:6367195;gbkey=ncRNA;gene=Gm52792;product=predicted gene%2C 52792;transcript_id=XR_003955822.1;extra_copy_number=0
CM058245.1	Liftoff	exon	143550661	143550774	.	-	.	ID=exon-XR_003955822.1-2;Parent=rna-XR_003955822.1;Dbxref=GeneID:115490147,GenBank:XR_003955822.1,MGI:MGI:6367195;gbkey=ncRNA;gene=Gm52792;product=predicted gene%2C 52792;transcript_id=XR_003955822.1;extra_copy_number=0
CM058245.1	Liftoff	exon	143554054	143554101	.	-	.	ID=exon-XR_003955822.1-1;Parent=rna-XR_003955822.1;Dbxref=GeneID:115490147,GenBank:XR_003955822.1,MGI:MGI:6367195;gbkey=ncRNA;gene=Gm52792;product=predicted gene%2C 52792;transcript_id=XR_003955822.1;extra_copy_number=0
CM058245.1	Liftoff	gene	143769980	143783138	.	-	.	ID=gene-Gm30998;Dbxref=GeneID:102633087,MGI:MGI:5590157;Name=Gm30998;description=predicted gene%2C 30998;gbkey=Gene;gene=Gm30998;gene_biotype=lncRNA;coverage=1.0;sequence_ID=1.0;extra_copy_number=0;copy_num_ID=gene-Gm30998_0
CM058245.1	Liftoff	lnc_RNA	143769980	143783138	.	-	.	ID=rna-XR_377176.3;Parent=gene-Gm30998;Dbxref=GeneID:102633087,GenBank:XR_377176.3,MGI:MGI:5590157;Name=XR_377176.3;gbkey=ncRNA;gene=Gm30998;model_evidence=Supporting evidence includes similarity to: 100%25 coverage of the annotated genomic feature by RNAseq alignments%2C including 1 sample with support for all annotated introns;product=predicted gene%2C 30998;transcript_id=XR_377176.3;extra_copy_number=0
CM058245.1	Liftoff	exon	143769980	143770620	.	-	.	ID=exon-XR_377176.3-4;Parent=rna-XR_377176.3;Dbxref=GeneID:102633087,GenBank:XR_377176.3,MGI:MGI:5590157;gbkey=ncRNA;gene=Gm30998;product=predicted gene%2C 30998;transcript_id=XR_377176.3;extra_copy_number=0
CM058245.1	Liftoff	exon	143773708	143773812	.	-	.	ID=exon-XR_377176.3-3;Parent=rna-XR_377176.3;Dbxref=GeneID:102633087,GenBank:XR_377176.3,MGI:MGI:5590157;gbkey=ncRNA;gene=Gm30998;product=predicted gene%2C 30998;transcript_id=XR_377176.3;extra_copy_number=0
CM058245.1	Liftoff	exon	143782209	143782258	.	-	.	ID=exon-XR_377176.3-2;Parent=rna-XR_377176.3;Dbxref=GeneID:102633087,GenBank:XR_377176.3,MGI:MGI:5590157;gbkey=ncRNA;gene=Gm30998;product=predicted gene%2C 30998;transcript_id=XR_377176.3;extra_copy_number=0
CM058245.1	Liftoff	exon	143782716	143783138	.	-	.	ID=exon-XR_377176.3-1;Parent=rna-XR_377176.3;Dbxref=GeneID:102633087,GenBank:XR_377176.3,MGI:MGI:5590157;gbkey=ncRNA;gene=Gm30998;product=predicted gene%2C 30998;transcript_id=XR_377176.3;extra_copy_number=0
CM058245.1	Liftoff	gene	143785505	143787035	.	+	.	ID=gene-Gm31068;Dbxref=GeneID:102633174,MGI:MGI:5590227;Name=Gm31068;description=predicted gene%2C 31068;gbkey=Gene;gene=Gm31068;gene_biotype=lncRNA;coverage=1.0;sequence_ID=1.0;extra_copy_number=0;copy_num_ID=gene-Gm31068_0
CM058245.1	Liftoff	lnc_RNA	143785505	143787035	.	+	.	ID=rna-XR_377177.3;Parent=gene-Gm31068;Dbxref=GeneID:102633174,GenBank:XR_377177.3,MGI:MGI:5590227;Name=XR_377177.3;gbkey=ncRNA;gene=Gm31068;model_evidence=Supporting evidence includes similarity to: 100%25 coverage of the annotated genomic feature by RNAseq alignments%2C including 6 samples with support for all annotated introns;product=predicted gene%2C 31068;transcript_id=XR_377177.3;extra_copy_number=0
CM058245.1	Liftoff	exon	143785505	143785674	.	+	.	ID=exon-XR_377177.3-1;Parent=rna-XR_377177.3;Dbxref=GeneID:102633174,GenBank:XR_377177.3,MGI:MGI:5590227;gbkey=ncRNA;gene=Gm31068;product=predicted gene%2C 31068;transcript_id=XR_377177.3;extra_copy_number=0
CM058245.1	Liftoff	exon	143786860	143787035	.	+	.	ID=exon-XR_377177.3-2;Parent=rna-XR_377177.3;Dbxref=GeneID:102633174,GenBank:XR_377177.3,MGI:MGI:5590227;gbkey=ncRNA;gene=Gm31068;product=predicted gene%2C 31068;transcript_id=XR_377177.3;extra_copy_number=0
CM058245.1	Liftoff	match	143786994	143787303	.	+	.	ID=cab45357-73da-4c6c-b33f-d4fdca4aeee9;Target=NG_151072.1 1 310 +;assembly_bases_aln=310;assembly_bases_seq=310;bit_score=577.963;blast_aligner=1;blast_score=310;common_component=0;e_value=8.00748e-163;filter_score=0;for_remapping=2;gap_count=0;hsp_percent_coverage=100;matchable_bases=310;matched_bases=310;num_ident=310;num_mismatch=0;pct_coverage=100;pct_coverage_hiqual=100;pct_identity_gap=100;pct_identity_gapopen_only=100;pct_identity_ungap=100;rank=1;weighted_identity=1;coverage=1.0;sequence_ID=1.0;extra_copy_number=0;copy_num_ID=cab45357-73da-4c6c-b33f-d4fdca4aeee9_0
CM058245.1	Liftoff	enhancer	143787094	143787203	.	.	.	ID=id-GeneID:128925377;Dbxref=GeneID:128925377;Note=cis-regulatory module chr5:142843213-142843322 (MGSCv37/mm9 assembly coordinates);experiment=EXISTENCE:reporter gene assay evidence [ECO:0000049][PMID:25872643];function=activates a minimal SCP1 promoter by CapStarr-seq with weak activity in NIH3T3 fibroblasts {active_cell/tissue: NIH3T3};gbkey=regulatory;regulatory_class=enhancer;coverage=1.0;sequence_ID=1.0;extra_copy_number=0;copy_num_ID=id-GeneID:128925377_0
CM058245.1	Liftoff	biological_region	143787094	143787203	.	+	.	ID=id-GeneID:128925377-2;Dbxref=GeneID:128925377;Name=biological region;gbkey=Region;standard_name=CapStarr-seq enhancer MGSCv37_chr5:142843213-142843322;coverage=1.0;sequence_ID=1.0;extra_copy_number=0;copy_num_ID=id-GeneID:128925377-2_0
CM058245.1	Liftoff	gene	143799527	143808047	.	-	.	ID=gene-Gm31127;Dbxref=GeneID:102633260,MGI:MGI:5590286;Name=Gm31127;description=predicted gene%2C 31127;gbkey=Gene;gene=Gm31127;gene_biotype=lncRNA;coverage=1.0;sequence_ID=1.0;extra_copy_number=0;copy_num_ID=gene-Gm31127_0
CM058245.1	Liftoff	lnc_RNA	143799527	143808047	.	-	.	ID=rna-XR_004942670.1;Parent=gene-Gm31127;Dbxref=GeneID:102633260,GenBank:XR_004942670.1,MGI:MGI:5590286;Name=XR_004942670.1;gbkey=ncRNA;gene=Gm31127;model_evidence=Supporting evidence includes similarity to: 6 long SRA reads%2C and 96%25 coverage of the annotated genomic feature by RNAseq alignments%2C including 12 samples with support for all annotated introns;product=predicted gene%2C 31127%2C transcript variant X1;transcript_id=XR_004942670.1;extra_copy_number=0
CM058245.1	Liftoff	exon	143799527	143801444	.	-	.	ID=exon-XR_004942670.1-3;Parent=rna-XR_004942670.1;Dbxref=GeneID:102633260,GenBank:XR_004942670.1,MGI:MGI:5590286;gbkey=ncRNA;gene=Gm31127;product=predicted gene%2C 31127%2C transcript variant X1;transcript_id=XR_004942670.1;extra_copy_number=0
CM058245.1	Liftoff	exon	143804920	143805012	.	-	.	ID=exon-XR_004942670.1-2;Parent=rna-XR_004942670.1;Dbxref=GeneID:102633260,GenBank:XR_004942670.1,MGI:MGI:5590286;gbkey=ncRNA;gene=Gm31127;product=predicted gene%2C 31127%2C transcript variant X1;transcript_id=XR_004942670.1;extra_copy_number=0
CM058245.1	Liftoff	exon	143805249	143808047	.	-	.	ID=exon-XR_004942670.1-1;Parent=rna-XR_004942670.1;Dbxref=GeneID:102633260,GenBank:XR_004942670.1,MGI:MGI:5590286;gbkey=ncRNA;gene=Gm31127;product=predicted gene%2C 31127%2C transcript variant X1;transcript_id=XR_004942670.1;extra_copy_number=0
CM058245.1	Liftoff	lnc_RNA	143799527	143808047	.	-	.	ID=rna-XR_377178.3;Parent=gene-Gm31127;Dbxref=GeneID:102633260,GenBank:XR_377178.3,MGI:MGI:5590286;Name=XR_377178.3;gbkey=ncRNA;gene=Gm31127;model_evidence=Supporting evidence includes similarity to: 5 long SRA reads%2C and 95%25 coverage of the annotated genomic feature by RNAseq alignments%2C including 8 samples with support for all annotated introns;product=predicted gene%2C 31127%2C transcript variant X2;transcript_id=XR_377178.3;extra_copy_number=0
CM058245.1	Liftoff	exon	143799527	143800124	.	-	.	ID=exon-XR_377178.3-4;Parent=rna-XR_377178.3;Dbxref=GeneID:102633260,GenBank:XR_377178.3,MGI:MGI:5590286;gbkey=ncRNA;gene=Gm31127;product=predicted gene%2C 31127%2C transcript variant X2;transcript_id=XR_377178.3;extra_copy_number=0
CM058245.1	Liftoff	exon	143801385	143801444	.	-	.	ID=exon-XR_377178.3-3;Parent=rna-XR_377178.3;Dbxref=GeneID:102633260,GenBank:XR_377178.3,MGI:MGI:5590286;gbkey=ncRNA;gene=Gm31127;product=predicted gene%2C 31127%2C transcript variant X2;transcript_id=XR_377178.3;extra_copy_number=0
CM058245.1	Liftoff	exon	143804920	143805012	.	-	.	ID=exon-XR_377178.3-2;Parent=rna-XR_377178.3;Dbxref=GeneID:102633260,GenBank:XR_377178.3,MGI:MGI:5590286;gbkey=ncRNA;gene=Gm31127;product=predicted gene%2C 31127%2C transcript variant X2;transcript_id=XR_377178.3;extra_copy_number=0
CM058245.1	Liftoff	exon	143805249	143808047	.	-	.	ID=exon-XR_377178.3-1;Parent=rna-XR_377178.3;Dbxref=GeneID:102633260,GenBank:XR_377178.3,MGI:MGI:5590286;gbkey=ncRNA;gene=Gm31127;product=predicted gene%2C 31127%2C transcript variant X2;transcript_id=XR_377178.3;extra_copy_number=0
CM058245.1	Liftoff	gene	143821341	143882065	.	+	.	ID=gene-Foxk1;Dbxref=GeneID:17425,MGI:MGI:1347488;Name=Foxk1;description=forkhead box K1;gbkey=Gene;gene=Foxk1;gene_biotype=protein_coding;gene_synonym=A630048H08Rik,Gm10868,Mnf;coverage=1.0;sequence_ID=0.999;valid_ORFs=2;extra_copy_number=0;copy_num_ID=gene-Foxk1_0
CM058245.1	Liftoff	mRNA	143821341	143882065	.	+	.	ID=rna-NM_199068.2;Parent=gene-Foxk1;Dbxref=GeneID:17425,GenBank:NM_199068.2,MGI:MGI:1347488;Name=NM_199068.2;gbkey=mRNA;gene=Foxk1;product=forkhead box K1;tag=RefSeq Select;transcript_id=NM_199068.2;matches_ref_protein=True;valid_ORF=True;extra_copy_number=0
CM058245.1	Liftoff	exon	143821341	143821885	.	+	.	ID=exon-NM_199068.2-1;Parent=rna-NM_199068.2;Dbxref=GeneID:17425,GenBank:NM_199068.2,MGI:MGI:1347488;gbkey=mRNA;gene=Foxk1;product=forkhead box K1;tag=RefSeq Select;transcript_id=NM_199068.2;extra_copy_number=0
CM058245.1	Liftoff	exon	143854991	143855176	.	+	.	ID=exon-NM_199068.2-2;Parent=rna-NM_199068.2;Dbxref=GeneID:17425,GenBank:NM_199068.2,MGI:MGI:1347488;gbkey=mRNA;gene=Foxk1;product=forkhead box K1;tag=RefSeq Select;transcript_id=NM_199068.2;extra_copy_number=0
CM058245.1	Liftoff	exon	143868540	143868696	.	+	.	ID=exon-NM_199068.2-3;Parent=rna-NM_199068.2;Dbxref=GeneID:17425,GenBank:NM_199068.2,MGI:MGI:1347488;gbkey=mRNA;gene=Foxk1;product=forkhead box K1;tag=RefSeq Select;transcript_id=NM_199068.2;extra_copy_number=0
CM058245.1	Liftoff	exon	143870094	143870240	.	+	.	ID=exon-NM_199068.2-4;Parent=rna-NM_199068.2;Dbxref=GeneID:17425,GenBank:NM_199068.2,MGI:MGI:1347488;gbkey=mRNA;gene=Foxk1;product=forkhead box K1;tag=RefSeq Select;transcript_id=NM_199068.2;extra_copy_number=0
CM058245.1	Liftoff	exon	143871292	143871485	.	+	.	ID=exon-NM_199068.2-5;Parent=rna-NM_199068.2;Dbxref=GeneID:17425,GenBank:NM_199068.2,MGI:MGI:1347488;gbkey=mRNA;gene=Foxk1;product=forkhead box K1;tag=RefSeq Select;transcript_id=NM_199068.2;extra_copy_number=0
CM058245.1	Liftoff	exon	143873557	143873723	.	+	.	ID=exon-NM_199068.2-6;Parent=rna-NM_199068.2;Dbxref=GeneID:17425,GenBank:NM_199068.2,MGI:MGI:1347488;gbkey=mRNA;gene=Foxk1;product=forkhead box K1;tag=RefSeq Select;transcript_id=NM_199068.2;extra_copy_number=0
CM058245.1	Liftoff	exon	143873808	143874092	.	+	.	ID=exon-NM_199068.2-7;Parent=rna-NM_199068.2;Dbxref=GeneID:17425,GenBank:NM_199068.2,MGI:MGI:1347488;gbkey=mRNA;gene=Foxk1;product=forkhead box K1;tag=RefSeq Select;transcript_id=NM_199068.2;extra_copy_number=0
CM058245.1	Liftoff	exon	143875401	143875625	.	+	.	ID=exon-NM_199068.2-8;Parent=rna-NM_199068.2;Dbxref=GeneID:17425,GenBank:NM_199068.2,MGI:MGI:1347488;gbkey=mRNA;gene=Foxk1;product=forkhead box K1;tag=RefSeq Select;transcript_id=NM_199068.2;extra_copy_number=0
CM058245.1	Liftoff	exon	143876524	143882065	.	+	.	ID=exon-NM_199068.2-9;Parent=rna-NM_199068.2;Dbxref=GeneID:17425,GenBank:NM_199068.2,MGI:MGI:1347488;gbkey=mRNA;gene=Foxk1;product=forkhead box K1;tag=RefSeq Select;transcript_id=NM_199068.2;extra_copy_number=0
CM058245.1	Liftoff	CDS	143821368	143821885	.	+	.	ID=cds-NP_951031.2;Parent=rna-NM_199068.2;Dbxref=CCDS:CCDS19826.1,GeneID:17425,GenBank:NP_951031.2,MGI:MGI:1347488;Name=NP_951031.2;gbkey=CDS;gene=Foxk1;product=forkhead box protein K1;protein_id=NP_951031.2;tag=RefSeq Select;extra_copy_number=0
CM058245.1	Liftoff	CDS	143854991	143855176	.	+	.	ID=cds-NP_951031.2;Parent=rna-NM_199068.2;Dbxref=CCDS:CCDS19826.1,GeneID:17425,GenBank:NP_951031.2,MGI:MGI:1347488;Name=NP_951031.2;gbkey=CDS;gene=Foxk1;product=forkhead box protein K1;protein_id=NP_951031.2;tag=RefSeq Select;extra_copy_number=0
CM058245.1	Liftoff	CDS	143868540	143868696	.	+	.	ID=cds-NP_951031.2;Parent=rna-NM_199068.2;Dbxref=CCDS:CCDS19826.1,GeneID:17425,GenBank:NP_951031.2,MGI:MGI:1347488;Name=NP_951031.2;gbkey=CDS;gene=Foxk1;product=forkhead box protein K1;protein_id=NP_951031.2;tag=RefSeq Select;extra_copy_number=0
CM058245.1	Liftoff	CDS	143870094	143870240	.	+	.	ID=cds-NP_951031.2;Parent=rna-NM_199068.2;Dbxref=CCDS:CCDS19826.1,GeneID:17425,GenBank:NP_951031.2,MGI:MGI:1347488;Name=NP_951031.2;gbkey=CDS;gene=Foxk1;product=forkhead box protein K1;protein_id=NP_951031.2;tag=RefSeq Select;extra_copy_number=0
CM058245.1	Liftoff	CDS	143871292	143871485	.	+	.	ID=cds-NP_951031.2;Parent=rna-NM_199068.2;Dbxref=CCDS:CCDS19826.1,GeneID:17425,GenBank:NP_951031.2,MGI:MGI:1347488;Name=NP_951031.2;gbkey=CDS;gene=Foxk1;product=forkhead box protein K1;protein_id=NP_951031.2;tag=RefSeq Select;extra_copy_number=0
CM058245.1	Liftoff	CDS	143873557	143873723	.	+	.	ID=cds-NP_951031.2;Parent=rna-NM_199068.2;Dbxref=CCDS:CCDS19826.1,GeneID:17425,GenBank:NP_951031.2,MGI:MGI:1347488;Name=NP_951031.2;gbkey=CDS;gene=Foxk1;product=forkhead box protein K1;protein_id=NP_951031.2;tag=RefSeq Select;extra_copy_number=0
CM058245.1	Liftoff	CDS	143873808	143874092	.	+	.	ID=cds-NP_951031.2;Parent=rna-NM_199068.2;Dbxref=CCDS:CCDS19826.1,GeneID:17425,GenBank:NP_951031.2,MGI:MGI:1347488;Name=NP_951031.2;gbkey=CDS;gene=Foxk1;product=forkhead box protein K1;protein_id=NP_951031.2;tag=RefSeq Select;extra_copy_number=0
CM058245.1	Liftoff	CDS	143875401	143875625	.	+	.	ID=cds-NP_951031.2;Parent=rna-NM_199068.2;Dbxref=CCDS:CCDS19826.1,GeneID:17425,GenBank:NP_951031.2,MGI:MGI:1347488;Name=NP_951031.2;gbkey=CDS;gene=Foxk1;product=forkhead box protein K1;protein_id=NP_951031.2;tag=RefSeq Select;extra_copy_number=0
CM058245.1	Liftoff	CDS	143876524	143876804	.	+	.	ID=cds-NP_951031.2;Parent=rna-NM_199068.2;Dbxref=CCDS:CCDS19826.1,GeneID:17425,GenBank:NP_951031.2,MGI:MGI:1347488;Name=NP_951031.2;gbkey=CDS;gene=Foxk1;product=forkhead box protein K1;protein_id=NP_951031.2;tag=RefSeq Select;extra_copy_number=0
CM058245.1	Liftoff	mRNA	143844975	143882065	.	+	.	ID=rna-XM_006504654.2;Parent=gene-Foxk1;Dbxref=GeneID:17425,GenBank:XM_006504654.2,MGI:MGI:1347488;Name=XM_006504654.2;gbkey=mRNA;gene=Foxk1;model_evidence=Supporting evidence includes similarity to: 2 mRNAs%2C 22 ESTs%2C 2 Proteins%2C 405 long SRA reads%2C and 100%25 coverage of the annotated genomic feature by RNAseq alignments%2C including 18 samples with support for all annotated introns;product=forkhead box K1%2C transcript variant X1;transcript_id=XM_006504654.2;matches_ref_protein=True;valid_ORF=True;extra_copy_number=0
CM058245.1	Liftoff	exon	143844975	143844997	.	+	.	ID=exon-XM_006504654.2-1;Parent=rna-XM_006504654.2;Dbxref=GeneID:17425,GenBank:XM_006504654.2,MGI:MGI:1347488;gbkey=mRNA;gene=Foxk1;product=forkhead box K1%2C transcript variant X1;transcript_id=XM_006504654.2;extra_copy_number=0
CM058245.1	Liftoff	exon	143854991	143855176	.	+	.	ID=exon-XM_006504654.2-2;Parent=rna-XM_006504654.2;Dbxref=GeneID:17425,GenBank:XM_006504654.2,MGI:MGI:1347488;gbkey=mRNA;gene=Foxk1;product=forkhead box K1%2C transcript variant X1;transcript_id=XM_006504654.2;extra_copy_number=0
CM058245.1	Liftoff	exon	143868540	143868696	.	+	.	ID=exon-XM_006504654.2-3;Parent=rna-XM_006504654.2;Dbxref=GeneID:17425,GenBank:XM_006504654.2,MGI:MGI:1347488;gbkey=mRNA;gene=Foxk1;product=forkhead box K1%2C transcript variant X1;transcript_id=XM_006504654.2;extra_copy_number=0
CM058245.1	Liftoff	exon	143870094	143870240	.	+	.	ID=exon-XM_006504654.2-4;Parent=rna-XM_006504654.2;Dbxref=GeneID:17425,GenBank:XM_006504654.2,MGI:MGI:1347488;gbkey=mRNA;gene=Foxk1;product=forkhead box K1%2C transcript variant X1;transcript_id=XM_006504654.2;extra_copy_number=0
CM058245.1	Liftoff	exon	143871292	143871485	.	+	.	ID=exon-XM_006504654.2-5;Parent=rna-XM_006504654.2;Dbxref=GeneID:17425,GenBank:XM_006504654.2,MGI:MGI:1347488;gbkey=mRNA;gene=Foxk1;product=forkhead box K1%2C transcript variant X1;transcript_id=XM_006504654.2;extra_copy_number=0
CM058245.1	Liftoff	exon	143873557	143873723	.	+	.	ID=exon-XM_006504654.2-6;Parent=rna-XM_006504654.2;Dbxref=GeneID:17425,GenBank:XM_006504654.2,MGI:MGI:1347488;gbkey=mRNA;gene=Foxk1;product=forkhead box K1%2C transcript variant X1;transcript_id=XM_006504654.2;extra_copy_number=0
CM058245.1	Liftoff	exon	143873808	143874092	.	+	.	ID=exon-XM_006504654.2-7;Parent=rna-XM_006504654.2;Dbxref=GeneID:17425,GenBank:XM_006504654.2,MGI:MGI:1347488;gbkey=mRNA;gene=Foxk1;product=forkhead box K1%2C transcript variant X1;transcript_id=XM_006504654.2;extra_copy_number=0
CM058245.1	Liftoff	exon	143875401	143875625	.	+	.	ID=exon-XM_006504654.2-8;Parent=rna-XM_006504654.2;Dbxref=GeneID:17425,GenBank:XM_006504654.2,MGI:MGI:1347488;gbkey=mRNA;gene=Foxk1;product=forkhead box K1%2C transcript variant X1;transcript_id=XM_006504654.2;extra_copy_number=0
CM058245.1	Liftoff	exon	143876524	143882065	.	+	.	ID=exon-XM_006504654.2-9;Parent=rna-XM_006504654.2;Dbxref=GeneID:17425,GenBank:XM_006504654.2,MGI:MGI:1347488;gbkey=mRNA;gene=Foxk1;product=forkhead box K1%2C transcript variant X1;transcript_id=XM_006504654.2;extra_copy_number=0
CM058245.1	Liftoff	CDS	143844990	143844997	.	+	.	ID=cds-XP_006504717.1;Parent=rna-XM_006504654.2;Dbxref=GeneID:17425,GenBank:XP_006504717.1,MGI:MGI:1347488;Name=XP_006504717.1;gbkey=CDS;gene=Foxk1;product=forkhead box protein K1 isoform X1;protein_id=XP_006504717.1;extra_copy_number=0
CM058245.1	Liftoff	CDS	143854991	143855176	.	+	.	ID=cds-XP_006504717.1;Parent=rna-XM_006504654.2;Dbxref=GeneID:17425,GenBank:XP_006504717.1,MGI:MGI:1347488;Name=XP_006504717.1;gbkey=CDS;gene=Foxk1;product=forkhead box protein K1 isoform X1;protein_id=XP_006504717.1;extra_copy_number=0
CM058245.1	Liftoff	CDS	143868540	143868696	.	+	.	ID=cds-XP_006504717.1;Parent=rna-XM_006504654.2;Dbxref=GeneID:17425,GenBank:XP_006504717.1,MGI:MGI:1347488;Name=XP_006504717.1;gbkey=CDS;gene=Foxk1;product=forkhead box protein K1 isoform X1;protein_id=XP_006504717.1;extra_copy_number=0
CM058245.1	Liftoff	CDS	143870094	143870240	.	+	.	ID=cds-XP_006504717.1;Parent=rna-XM_006504654.2;Dbxref=GeneID:17425,GenBank:XP_006504717.1,MGI:MGI:1347488;Name=XP_006504717.1;gbkey=CDS;gene=Foxk1;product=forkhead box protein K1 isoform X1;protein_id=XP_006504717.1;extra_copy_number=0
CM058245.1	Liftoff	CDS	143871292	143871485	.	+	.	ID=cds-XP_006504717.1;Parent=rna-XM_006504654.2;Dbxref=GeneID:17425,GenBank:XP_006504717.1,MGI:MGI:1347488;Name=XP_006504717.1;gbkey=CDS;gene=Foxk1;product=forkhead box protein K1 isoform X1;protein_id=XP_006504717.1;extra_copy_number=0
CM058245.1	Liftoff	CDS	143873557	143873723	.	+	.	ID=cds-XP_006504717.1;Parent=rna-XM_006504654.2;Dbxref=GeneID:17425,GenBank:XP_006504717.1,MGI:MGI:1347488;Name=XP_006504717.1;gbkey=CDS;gene=Foxk1;product=forkhead box protein K1 isoform X1;protein_id=XP_006504717.1;extra_copy_number=0
CM058245.1	Liftoff	CDS	143873808	143874092	.	+	.	ID=cds-XP_006504717.1;Parent=rna-XM_006504654.2;Dbxref=GeneID:17425,GenBank:XP_006504717.1,MGI:MGI:1347488;Name=XP_006504717.1;gbkey=CDS;gene=Foxk1;product=forkhead box protein K1 isoform X1;protein_id=XP_006504717.1;extra_copy_number=0
CM058245.1	Liftoff	CDS	143875401	143875625	.	+	.	ID=cds-XP_006504717.1;Parent=rna-XM_006504654.2;Dbxref=GeneID:17425,GenBank:XP_006504717.1,MGI:MGI:1347488;Name=XP_006504717.1;gbkey=CDS;gene=Foxk1;product=forkhead box protein K1 isoform X1;protein_id=XP_006504717.1;extra_copy_number=0
CM058245.1	Liftoff	CDS	143876524	143876804	.	+	.	ID=cds-XP_006504717.1;Parent=rna-XM_006504654.2;Dbxref=GeneID:17425,GenBank:XP_006504717.1,MGI:MGI:1347488;Name=XP_006504717.1;gbkey=CDS;gene=Foxk1;product=forkhead box protein K1 isoform X1;protein_id=XP_006504717.1;extra_copy_number=0
CM058245.1	Liftoff	gene	143843444	143849767	.	-	.	ID=gene-Gm54310;Dbxref=GeneID:118568764,MGI:MGI:6723639;Name=Gm54310;description=predicted gene%2C 54310;gbkey=Gene;gene=Gm54310;gene_biotype=lncRNA;coverage=1.0;sequence_ID=1.0;extra_copy_number=0;copy_num_ID=gene-Gm54310_0
CM058245.1	Liftoff	lnc_RNA	143843444	143849767	.	-	.	ID=rna-XR_004942671.1;Parent=gene-Gm54310;Dbxref=GeneID:118568764,GenBank:XR_004942671.1,MGI:MGI:6723639;Name=XR_004942671.1;gbkey=ncRNA;gene=Gm54310;model_evidence=Supporting evidence includes similarity to: 6 long SRA reads%2C and 74%25 coverage of the annotated genomic feature by RNAseq alignments%2C including 3 samples with support for all annotated introns;product=predicted gene%2C 54310;transcript_id=XR_004942671.1;extra_copy_number=0
CM058245.1	Liftoff	exon	143843444	143845213	.	-	.	ID=exon-XR_004942671.1-2;Parent=rna-XR_004942671.1;Dbxref=GeneID:118568764,GenBank:XR_004942671.1,MGI:MGI:6723639;gbkey=ncRNA;gene=Gm54310;product=predicted gene%2C 54310;transcript_id=XR_004942671.1;extra_copy_number=0
CM058245.1	Liftoff	exon	143848523	143849767	.	-	.	ID=exon-XR_004942671.1-1;Parent=rna-XR_004942671.1;Dbxref=GeneID:118568764,GenBank:XR_004942671.1,MGI:MGI:6723639;gbkey=ncRNA;gene=Gm54310;product=predicted gene%2C 54310;transcript_id=XR_004942671.1;extra_copy_number=0
CM058245.1	Liftoff	match	143859671	143860054	.	+	.	ID=47536143-0b8d-4183-86a8-607e6ab8e1f5;Target=NG_151073.1 1 384 +;assembly_bases_aln=384;assembly_bases_seq=384;bit_score=715.683;blast_aligner=1;blast_score=384;common_component=0;e_value=0;filter_score=0;for_remapping=2;gap_count=0;hsp_percent_coverage=100;matchable_bases=384;matched_bases=384;num_ident=384;num_mismatch=0;pct_coverage=100;pct_coverage_hiqual=100;pct_identity_gap=100;pct_identity_gapopen_only=100;pct_identity_ungap=100;rank=1;weighted_identity=1;coverage=1.0;sequence_ID=1.0;extra_copy_number=0;copy_num_ID=47536143-0b8d-4183-86a8-607e6ab8e1f5_0
CM058245.1	Liftoff	enhancer	143859771	143859954	.	.	.	ID=id-GeneID:128925378;Dbxref=GeneID:128925378;Note=cis-regulatory module chr5:142915875-142916058 (MGSCv37/mm9 assembly coordinates);experiment=EXISTENCE:reporter gene assay evidence [ECO:0000049][PMID:25872643];function=activates a minimal SCP1 promoter by CapStarr-seq with weak activity in P5424 T cells and NIH3T3 fibroblasts {active_cell/tissue: P5424 T cell | NIH3T3};gbkey=regulatory;regulatory_class=enhancer;coverage=1.0;sequence_ID=1.0;extra_copy_number=0;copy_num_ID=id-GeneID:128925378_0
CM058245.1	Liftoff	biological_region	143859771	143859954	.	+	.	ID=id-GeneID:128925378-2;Dbxref=GeneID:128925378;Name=biological region;gbkey=Region;standard_name=CapStarr-seq enhancer MGSCv37_chr5:142915875-142916058;coverage=1.0;sequence_ID=1.0;extra_copy_number=0;copy_num_ID=id-GeneID:128925378-2_0
CM058245.1	Liftoff	gene	143883255	143898766	.	+	.	ID=gene-Ap5z1;Dbxref=GeneID:231855,MGI:MGI:1924908;Name=Ap5z1;description=adaptor-related protein complex 5%2C zeta 1 subunit;gbkey=Gene;gene=Ap5z1;gene_biotype=protein_coding;gene_synonym=C330006K01Rik;coverage=1.0;sequence_ID=1.0;valid_ORFs=5;extra_copy_number=0;copy_num_ID=gene-Ap5z1_0
CM058245.1	Liftoff	mRNA	143883255	143898766	.	+	.	ID=rna-XM_006504680.5;Parent=gene-Ap5z1;Dbxref=GeneID:231855,GenBank:XM_006504680.5,MGI:MGI:1924908;Name=XM_006504680.5;gbkey=mRNA;gene=Ap5z1;model_evidence=Supporting evidence includes similarity to: 18 mRNAs%2C 35 ESTs%2C 1 Protein%2C 79 long SRA reads%2C and 100%25 coverage of the annotated genomic feature by RNAseq alignments%2C including 41 samples with support for all annotated introns;product=adaptor-related protein complex 5%2C zeta 1 subunit%2C transcript variant X2;transcript_id=XM_006504680.5;matches_ref_protein=True;valid_ORF=True;extra_copy_number=0
CM058245.1	Liftoff	exon	143883255	143884185	.	+	.	ID=exon-XM_006504680.5-1;Parent=rna-XM_006504680.5;Dbxref=GeneID:231855,GenBank:XM_006504680.5,MGI:MGI:1924908;gbkey=mRNA;gene=Ap5z1;product=adaptor-related protein complex 5%2C zeta 1 subunit%2C transcript variant X2;transcript_id=XM_006504680.5;extra_copy_number=0
CM058245.1	Liftoff	exon	143886308	143886442	.	+	.	ID=exon-XM_006504680.5-2;Parent=rna-XM_006504680.5;Dbxref=GeneID:231855,GenBank:XM_006504680.5,MGI:MGI:1924908;gbkey=mRNA;gene=Ap5z1;product=adaptor-related protein complex 5%2C zeta 1 subunit%2C transcript variant X2;transcript_id=XM_006504680.5;extra_copy_number=0
CM058245.1	Liftoff	exon	143886526	143886726	.	+	.	ID=exon-XM_006504680.5-3;Parent=rna-XM_006504680.5;Dbxref=GeneID:231855,GenBank:XM_006504680.5,MGI:MGI:1924908;gbkey=mRNA;gene=Ap5z1;product=adaptor-related protein complex 5%2C zeta 1 subunit%2C transcript variant X2;transcript_id=XM_006504680.5;extra_copy_number=0
CM058245.1	Liftoff	exon	143887692	143887836	.	+	.	ID=exon-XM_006504680.5-4;Parent=rna-XM_006504680.5;Dbxref=GeneID:231855,GenBank:XM_006504680.5,MGI:MGI:1924908;gbkey=mRNA;gene=Ap5z1;product=adaptor-related protein complex 5%2C zeta 1 subunit%2C transcript variant X2;transcript_id=XM_006504680.5;extra_copy_number=0
CM058245.1	Liftoff	exon	143888071	143888180	.	+	.	ID=exon-XM_006504680.5-5;Parent=rna-XM_006504680.5;Dbxref=GeneID:231855,GenBank:XM_006504680.5,MGI:MGI:1924908;gbkey=mRNA;gene=Ap5z1;product=adaptor-related protein complex 5%2C zeta 1 subunit%2C transcript variant X2;transcript_id=XM_006504680.5;extra_copy_number=0
CM058245.1	Liftoff	exon	143888914	143889082	.	+	.	ID=exon-XM_006504680.5-6;Parent=rna-XM_006504680.5;Dbxref=GeneID:231855,GenBank:XM_006504680.5,MGI:MGI:1924908;gbkey=mRNA;gene=Ap5z1;product=adaptor-related protein complex 5%2C zeta 1 subunit%2C transcript variant X2;transcript_id=XM_006504680.5;extra_copy_number=0
CM058245.1	Liftoff	exon	143890057	143890197	.	+	.	ID=exon-XM_006504680.5-7;Parent=rna-XM_006504680.5;Dbxref=GeneID:231855,GenBank:XM_006504680.5,MGI:MGI:1924908;gbkey=mRNA;gene=Ap5z1;product=adaptor-related protein complex 5%2C zeta 1 subunit%2C transcript variant X2;transcript_id=XM_006504680.5;extra_copy_number=0
CM058245.1	Liftoff	exon	143890340	143890377	.	+	.	ID=exon-XM_006504680.5-8;Parent=rna-XM_006504680.5;Dbxref=GeneID:231855,GenBank:XM_006504680.5,MGI:MGI:1924908;gbkey=mRNA;gene=Ap5z1;product=adaptor-related protein complex 5%2C zeta 1 subunit%2C transcript variant X2;transcript_id=XM_006504680.5;extra_copy_number=0
CM058245.1	Liftoff	exon	143890444	143890606	.	+	.	ID=exon-XM_006504680.5-9;Parent=rna-XM_006504680.5;Dbxref=GeneID:231855,GenBank:XM_006504680.5,MGI:MGI:1924908;gbkey=mRNA;gene=Ap5z1;product=adaptor-related protein complex 5%2C zeta 1 subunit%2C transcript variant X2;transcript_id=XM_006504680.5;extra_copy_number=0
CM058245.1	Liftoff	exon	143892253	143892434	.	+	.	ID=exon-XM_006504680.5-10;Parent=rna-XM_006504680.5;Dbxref=GeneID:231855,GenBank:XM_006504680.5,MGI:MGI:1924908;gbkey=mRNA;gene=Ap5z1;product=adaptor-related protein complex 5%2C zeta 1 subunit%2C transcript variant X2;transcript_id=XM_006504680.5;extra_copy_number=0
CM058245.1	Liftoff	exon	143893958	143894100	.	+	.	ID=exon-XM_006504680.5-11;Parent=rna-XM_006504680.5;Dbxref=GeneID:231855,GenBank:XM_006504680.5,MGI:MGI:1924908;gbkey=mRNA;gene=Ap5z1;product=adaptor-related protein complex 5%2C zeta 1 subunit%2C transcript variant X2;transcript_id=XM_006504680.5;extra_copy_number=0
CM058245.1	Liftoff	exon	143894424	143894564	.	+	.	ID=exon-XM_006504680.5-12;Parent=rna-XM_006504680.5;Dbxref=GeneID:231855,GenBank:XM_006504680.5,MGI:MGI:1924908;gbkey=mRNA;gene=Ap5z1;product=adaptor-related protein complex 5%2C zeta 1 subunit%2C transcript variant X2;transcript_id=XM_006504680.5;extra_copy_number=0
CM058245.1	Liftoff	exon	143894925	143895036	.	+	.	ID=exon-XM_006504680.5-13;Parent=rna-XM_006504680.5;Dbxref=GeneID:231855,GenBank:XM_006504680.5,MGI:MGI:1924908;gbkey=mRNA;gene=Ap5z1;product=adaptor-related protein complex 5%2C zeta 1 subunit%2C transcript variant X2;transcript_id=XM_006504680.5;extra_copy_number=0
CM058245.1	Liftoff	exon	143895753	143895850	.	+	.	ID=exon-XM_006504680.5-14;Parent=rna-XM_006504680.5;Dbxref=GeneID:231855,GenBank:XM_006504680.5,MGI:MGI:1924908;gbkey=mRNA;gene=Ap5z1;product=adaptor-related protein complex 5%2C zeta 1 subunit%2C transcript variant X2;transcript_id=XM_006504680.5;extra_copy_number=0
CM058245.1	Liftoff	exon	143896744	143896876	.	+	.	ID=exon-XM_006504680.5-15;Parent=rna-XM_006504680.5;Dbxref=GeneID:231855,GenBank:XM_006504680.5,MGI:MGI:1924908;gbkey=mRNA;gene=Ap5z1;product=adaptor-related protein complex 5%2C zeta 1 subunit%2C transcript variant X2;transcript_id=XM_006504680.5;extra_copy_number=0
CM058245.1	Liftoff	exon	143896947	143897161	.	+	.	ID=exon-XM_006504680.5-16;Parent=rna-XM_006504680.5;Dbxref=GeneID:231855,GenBank:XM_006504680.5,MGI:MGI:1924908;gbkey=mRNA;gene=Ap5z1;product=adaptor-related protein complex 5%2C zeta 1 subunit%2C transcript variant X2;transcript_id=XM_006504680.5;extra_copy_number=0
CM058245.1	Liftoff	exon	143897266	143898766	.	+	.	ID=exon-XM_006504680.5-17;Parent=rna-XM_006504680.5;Dbxref=GeneID:231855,GenBank:XM_006504680.5,MGI:MGI:1924908;gbkey=mRNA;gene=Ap5z1;product=adaptor-related protein complex 5%2C zeta 1 subunit%2C transcript variant X2;transcript_id=XM_006504680.5;extra_copy_number=0
CM058245.1	Liftoff	CDS	143886550	143886726	.	+	.	ID=cds-XP_006504743.1;Parent=rna-XM_006504680.5;Dbxref=GeneID:231855,GenBank:XP_006504743.1,MGI:MGI:1924908;Name=XP_006504743.1;gbkey=CDS;gene=Ap5z1;product=AP-5 complex subunit zeta-1 isoform X2;protein_id=XP_006504743.1;extra_copy_number=0
CM058245.1	Liftoff	CDS	143887692	143887836	.	+	.	ID=cds-XP_006504743.1;Parent=rna-XM_006504680.5;Dbxref=GeneID:231855,GenBank:XP_006504743.1,MGI:MGI:1924908;Name=XP_006504743.1;gbkey=CDS;gene=Ap5z1;product=AP-5 complex subunit zeta-1 isoform X2;protein_id=XP_006504743.1;extra_copy_number=0
CM058245.1	Liftoff	CDS	143888071	143888180	.	+	.	ID=cds-XP_006504743.1;Parent=rna-XM_006504680.5;Dbxref=GeneID:231855,GenBank:XP_006504743.1,MGI:MGI:1924908;Name=XP_006504743.1;gbkey=CDS;gene=Ap5z1;product=AP-5 complex subunit zeta-1 isoform X2;protein_id=XP_006504743.1;extra_copy_number=0
CM058245.1	Liftoff	CDS	143888914	143889082	.	+	.	ID=cds-XP_006504743.1;Parent=rna-XM_006504680.5;Dbxref=GeneID:231855,GenBank:XP_006504743.1,MGI:MGI:1924908;Name=XP_006504743.1;gbkey=CDS;gene=Ap5z1;product=AP-5 complex subunit zeta-1 isoform X2;protein_id=XP_006504743.1;extra_copy_number=0
CM058245.1	Liftoff	CDS	143890057	143890197	.	+	.	ID=cds-XP_006504743.1;Parent=rna-XM_006504680.5;Dbxref=GeneID:231855,GenBank:XP_006504743.1,MGI:MGI:1924908;Name=XP_006504743.1;gbkey=CDS;gene=Ap5z1;product=AP-5 complex subunit zeta-1 isoform X2;protein_id=XP_006504743.1;extra_copy_number=0
CM058245.1	Liftoff	CDS	143890340	143890377	.	+	.	ID=cds-XP_006504743.1;Parent=rna-XM_006504680.5;Dbxref=GeneID:231855,GenBank:XP_006504743.1,MGI:MGI:1924908;Name=XP_006504743.1;gbkey=CDS;gene=Ap5z1;product=AP-5 complex subunit zeta-1 isoform X2;protein_id=XP_006504743.1;extra_copy_number=0
CM058245.1	Liftoff	CDS	143890444	143890606	.	+	.	ID=cds-XP_006504743.1;Parent=rna-XM_006504680.5;Dbxref=GeneID:231855,GenBank:XP_006504743.1,MGI:MGI:1924908;Name=XP_006504743.1;gbkey=CDS;gene=Ap5z1;product=AP-5 complex subunit zeta-1 isoform X2;protein_id=XP_006504743.1;extra_copy_number=0
CM058245.1	Liftoff	CDS	143892253	143892434	.	+	.	ID=cds-XP_006504743.1;Parent=rna-XM_006504680.5;Dbxref=GeneID:231855,GenBank:XP_006504743.1,MGI:MGI:1924908;Name=XP_006504743.1;gbkey=CDS;gene=Ap5z1;product=AP-5 complex subunit zeta-1 isoform X2;protein_id=XP_006504743.1;extra_copy_number=0
CM058245.1	Liftoff	CDS	143893958	143894100	.	+	.	ID=cds-XP_006504743.1;Parent=rna-XM_006504680.5;Dbxref=GeneID:231855,GenBank:XP_006504743.1,MGI:MGI:1924908;Name=XP_006504743.1;gbkey=CDS;gene=Ap5z1;product=AP-5 complex subunit zeta-1 isoform X2;protein_id=XP_006504743.1;extra_copy_number=0
CM058245.1	Liftoff	CDS	143894424	143894564	.	+	.	ID=cds-XP_006504743.1;Parent=rna-XM_006504680.5;Dbxref=GeneID:231855,GenBank:XP_006504743.1,MGI:MGI:1924908;Name=XP_006504743.1;gbkey=CDS;gene=Ap5z1;product=AP-5 complex subunit zeta-1 isoform X2;protein_id=XP_006504743.1;extra_copy_number=0
CM058245.1	Liftoff	CDS	143894925	143895036	.	+	.	ID=cds-XP_006504743.1;Parent=rna-XM_006504680.5;Dbxref=GeneID:231855,GenBank:XP_006504743.1,MGI:MGI:1924908;Name=XP_006504743.1;gbkey=CDS;gene=Ap5z1;product=AP-5 complex subunit zeta-1 isoform X2;protein_id=XP_006504743.1;extra_copy_number=0
CM058245.1	Liftoff	CDS	143895753	143895850	.	+	.	ID=cds-XP_006504743.1;Parent=rna-XM_006504680.5;Dbxref=GeneID:231855,GenBank:XP_006504743.1,MGI:MGI:1924908;Name=XP_006504743.1;gbkey=CDS;gene=Ap5z1;product=AP-5 complex subunit zeta-1 isoform X2;protein_id=XP_006504743.1;extra_copy_number=0
CM058245.1	Liftoff	CDS	143896744	143896876	.	+	.	ID=cds-XP_006504743.1;Parent=rna-XM_006504680.5;Dbxref=GeneID:231855,GenBank:XP_006504743.1,MGI:MGI:1924908;Name=XP_006504743.1;gbkey=CDS;gene=Ap5z1;product=AP-5 complex subunit zeta-1 isoform X2;protein_id=XP_006504743.1;extra_copy_number=0
CM058245.1	Liftoff	CDS	143896947	143897161	.	+	.	ID=cds-XP_006504743.1;Parent=rna-XM_006504680.5;Dbxref=GeneID:231855,GenBank:XP_006504743.1,MGI:MGI:1924908;Name=XP_006504743.1;gbkey=CDS;gene=Ap5z1;product=AP-5 complex subunit zeta-1 isoform X2;protein_id=XP_006504743.1;extra_copy_number=0
CM058245.1	Liftoff	CDS	143897266	143897536	.	+	.	ID=cds-XP_006504743.1;Parent=rna-XM_006504680.5;Dbxref=GeneID:231855,GenBank:XP_006504743.1,MGI:MGI:1924908;Name=XP_006504743.1;gbkey=CDS;gene=Ap5z1;product=AP-5 complex subunit zeta-1 isoform X2;protein_id=XP_006504743.1;extra_copy_number=0
CM058245.1	Liftoff	mRNA	143883981	143898765	.	+	.	ID=rna-NM_172725.2;Parent=gene-Ap5z1;Dbxref=GeneID:231855,GenBank:NM_172725.2,MGI:MGI:1924908;Name=NM_172725.2;gbkey=mRNA;gene=Ap5z1;product=adaptor-related protein complex 5%2C zeta 1 subunit;tag=RefSeq Select;transcript_id=NM_172725.2;matches_ref_protein=True;valid_ORF=True;extra_copy_number=0
CM058245.1	Liftoff	exon	143883981	143884185	.	+	.	ID=exon-NM_172725.2-1;Parent=rna-NM_172725.2;Dbxref=GeneID:231855,GenBank:NM_172725.2,MGI:MGI:1924908;gbkey=mRNA;gene=Ap5z1;product=adaptor-related protein complex 5%2C zeta 1 subunit;tag=RefSeq Select;transcript_id=NM_172725.2;extra_copy_number=0
CM058245.1	Liftoff	exon	143886308	143886442	.	+	.	ID=exon-NM_172725.2-2;Parent=rna-NM_172725.2;Dbxref=GeneID:231855,GenBank:NM_172725.2,MGI:MGI:1924908;gbkey=mRNA;gene=Ap5z1;product=adaptor-related protein complex 5%2C zeta 1 subunit;tag=RefSeq Select;transcript_id=NM_172725.2;extra_copy_number=0
CM058245.1	Liftoff	exon	143886540	143886726	.	+	.	ID=exon-NM_172725.2-3;Parent=rna-NM_172725.2;Dbxref=GeneID:231855,GenBank:NM_172725.2,MGI:MGI:1924908;gbkey=mRNA;gene=Ap5z1;product=adaptor-related protein complex 5%2C zeta 1 subunit;tag=RefSeq Select;transcript_id=NM_172725.2;extra_copy_number=0
CM058245.1	Liftoff	exon	143887692	143887836	.	+	.	ID=exon-NM_172725.2-4;Parent=rna-NM_172725.2;Dbxref=GeneID:231855,GenBank:NM_172725.2,MGI:MGI:1924908;gbkey=mRNA;gene=Ap5z1;product=adaptor-related protein complex 5%2C zeta 1 subunit;tag=RefSeq Select;transcript_id=NM_172725.2;extra_copy_number=0
CM058245.1	Liftoff	exon	143888071	143888180	.	+	.	ID=exon-NM_172725.2-5;Parent=rna-NM_172725.2;Dbxref=GeneID:231855,GenBank:NM_172725.2,MGI:MGI:1924908;gbkey=mRNA;gene=Ap5z1;product=adaptor-related protein complex 5%2C zeta 1 subunit;tag=RefSeq Select;transcript_id=NM_172725.2;extra_copy_number=0
CM058245.1	Liftoff	exon	143888914	143889082	.	+	.	ID=exon-NM_172725.2-6;Parent=rna-NM_172725.2;Dbxref=GeneID:231855,GenBank:NM_172725.2,MGI:MGI:1924908;gbkey=mRNA;gene=Ap5z1;product=adaptor-related protein complex 5%2C zeta 1 subunit;tag=RefSeq Select;transcript_id=NM_172725.2;extra_copy_number=0
CM058245.1	Liftoff	exon	143890057	143890197	.	+	.	ID=exon-NM_172725.2-7;Parent=rna-NM_172725.2;Dbxref=GeneID:231855,GenBank:NM_172725.2,MGI:MGI:1924908;gbkey=mRNA;gene=Ap5z1;product=adaptor-related protein complex 5%2C zeta 1 subunit;tag=RefSeq Select;transcript_id=NM_172725.2;extra_copy_number=0
CM058245.1	Liftoff	exon	143890340	143890377	.	+	.	ID=exon-NM_172725.2-8;Parent=rna-NM_172725.2;Dbxref=GeneID:231855,GenBank:NM_172725.2,MGI:MGI:1924908;gbkey=mRNA;gene=Ap5z1;product=adaptor-related protein complex 5%2C zeta 1 subunit;tag=RefSeq Select;transcript_id=NM_172725.2;extra_copy_number=0
CM058245.1	Liftoff	exon	143890444	143890606	.	+	.	ID=exon-NM_172725.2-9;Parent=rna-NM_172725.2;Dbxref=GeneID:231855,GenBank:NM_172725.2,MGI:MGI:1924908;gbkey=mRNA;gene=Ap5z1;product=adaptor-related protein complex 5%2C zeta 1 subunit;tag=RefSeq Select;transcript_id=NM_172725.2;extra_copy_number=0
CM058245.1	Liftoff	exon	143892253	143892434	.	+	.	ID=exon-NM_172725.2-10;Parent=rna-NM_172725.2;Dbxref=GeneID:231855,GenBank:NM_172725.2,MGI:MGI:1924908;gbkey=mRNA;gene=Ap5z1;product=adaptor-related protein complex 5%2C zeta 1 subunit;tag=RefSeq Select;transcript_id=NM_172725.2;extra_copy_number=0
CM058245.1	Liftoff	exon	143893958	143894100	.	+	.	ID=exon-NM_172725.2-11;Parent=rna-NM_172725.2;Dbxref=GeneID:231855,GenBank:NM_172725.2,MGI:MGI:1924908;gbkey=mRNA;gene=Ap5z1;product=adaptor-related protein complex 5%2C zeta 1 subunit;tag=RefSeq Select;transcript_id=NM_172725.2;extra_copy_number=0
CM058245.1	Liftoff	exon	143894424	143894564	.	+	.	ID=exon-NM_172725.2-12;Parent=rna-NM_172725.2;Dbxref=GeneID:231855,GenBank:NM_172725.2,MGI:MGI:1924908;gbkey=mRNA;gene=Ap5z1;product=adaptor-related protein complex 5%2C zeta 1 subunit;tag=RefSeq Select;transcript_id=NM_172725.2;extra_copy_number=0
CM058245.1	Liftoff	exon	143894925	143895036	.	+	.	ID=exon-NM_172725.2-13;Parent=rna-NM_172725.2;Dbxref=GeneID:231855,GenBank:NM_172725.2,MGI:MGI:1924908;gbkey=mRNA;gene=Ap5z1;product=adaptor-related protein complex 5%2C zeta 1 subunit;tag=RefSeq Select;transcript_id=NM_172725.2;extra_copy_number=0
CM058245.1	Liftoff	exon	143895753	143895850	.	+	.	ID=exon-NM_172725.2-14;Parent=rna-NM_172725.2;Dbxref=GeneID:231855,GenBank:NM_172725.2,MGI:MGI:1924908;gbkey=mRNA;gene=Ap5z1;product=adaptor-related protein complex 5%2C zeta 1 subunit;tag=RefSeq Select;transcript_id=NM_172725.2;extra_copy_number=0
CM058245.1	Liftoff	exon	143896744	143896876	.	+	.	ID=exon-NM_172725.2-15;Parent=rna-NM_172725.2;Dbxref=GeneID:231855,GenBank:NM_172725.2,MGI:MGI:1924908;gbkey=mRNA;gene=Ap5z1;product=adaptor-related protein complex 5%2C zeta 1 subunit;tag=RefSeq Select;transcript_id=NM_172725.2;extra_copy_number=0
CM058245.1	Liftoff	exon	143896947	143897161	.	+	.	ID=exon-NM_172725.2-16;Parent=rna-NM_172725.2;Dbxref=GeneID:231855,GenBank:NM_172725.2,MGI:MGI:1924908;gbkey=mRNA;gene=Ap5z1;product=adaptor-related protein complex 5%2C zeta 1 subunit;tag=RefSeq Select;transcript_id=NM_172725.2;extra_copy_number=0
CM058245.1	Liftoff	exon	143897266	143898765	.	+	.	ID=exon-NM_172725.2-17;Parent=rna-NM_172725.2;Dbxref=GeneID:231855,GenBank:NM_172725.2,MGI:MGI:1924908;gbkey=mRNA;gene=Ap5z1;product=adaptor-related protein complex 5%2C zeta 1 subunit;tag=RefSeq Select;transcript_id=NM_172725.2;extra_copy_number=0
CM058245.1	Liftoff	CDS	143884145	143884185	.	+	.	ID=cds-NP_766313.2;Parent=rna-NM_172725.2;Dbxref=CCDS:CCDS39361.1,GeneID:231855,GenBank:NP_766313.2,MGI:MGI:1924908;Name=NP_766313.2;gbkey=CDS;gene=Ap5z1;product=AP-5 complex subunit zeta-1;protein_id=NP_766313.2;tag=RefSeq Select;extra_copy_number=0
CM058245.1	Liftoff	CDS	143886308	143886442	.	+	.	ID=cds-NP_766313.2;Parent=rna-NM_172725.2;Dbxref=CCDS:CCDS39361.1,GeneID:231855,GenBank:NP_766313.2,MGI:MGI:1924908;Name=NP_766313.2;gbkey=CDS;gene=Ap5z1;product=AP-5 complex subunit zeta-1;protein_id=NP_766313.2;tag=RefSeq Select;extra_copy_number=0
CM058245.1	Liftoff	CDS	143886540	143886726	.	+	.	ID=cds-NP_766313.2;Parent=rna-NM_172725.2;Dbxref=CCDS:CCDS39361.1,GeneID:231855,GenBank:NP_766313.2,MGI:MGI:1924908;Name=NP_766313.2;gbkey=CDS;gene=Ap5z1;product=AP-5 complex subunit zeta-1;protein_id=NP_766313.2;tag=RefSeq Select;extra_copy_number=0
CM058245.1	Liftoff	CDS	143887692	143887836	.	+	.	ID=cds-NP_766313.2;Parent=rna-NM_172725.2;Dbxref=CCDS:CCDS39361.1,GeneID:231855,GenBank:NP_766313.2,MGI:MGI:1924908;Name=NP_766313.2;gbkey=CDS;gene=Ap5z1;product=AP-5 complex subunit zeta-1;protein_id=NP_766313.2;tag=RefSeq Select;extra_copy_number=0
CM058245.1	Liftoff	CDS	143888071	143888180	.	+	.	ID=cds-NP_766313.2;Parent=rna-NM_172725.2;Dbxref=CCDS:CCDS39361.1,GeneID:231855,GenBank:NP_766313.2,MGI:MGI:1924908;Name=NP_766313.2;gbkey=CDS;gene=Ap5z1;product=AP-5 complex subunit zeta-1;protein_id=NP_766313.2;tag=RefSeq Select;extra_copy_number=0
CM058245.1	Liftoff	CDS	143888914	143889082	.	+	.	ID=cds-NP_766313.2;Parent=rna-NM_172725.2;Dbxref=CCDS:CCDS39361.1,GeneID:231855,GenBank:NP_766313.2,MGI:MGI:1924908;Name=NP_766313.2;gbkey=CDS;gene=Ap5z1;product=AP-5 complex subunit zeta-1;protein_id=NP_766313.2;tag=RefSeq Select;extra_copy_number=0
CM058245.1	Liftoff	CDS	143890057	143890197	.	+	.	ID=cds-NP_766313.2;Parent=rna-NM_172725.2;Dbxref=CCDS:CCDS39361.1,GeneID:231855,GenBank:NP_766313.2,MGI:MGI:1924908;Name=NP_766313.2;gbkey=CDS;gene=Ap5z1;product=AP-5 complex subunit zeta-1;protein_id=NP_766313.2;tag=RefSeq Select;extra_copy_number=0
CM058245.1	Liftoff	CDS	143890340	143890377	.	+	.	ID=cds-NP_766313.2;Parent=rna-NM_172725.2;Dbxref=CCDS:CCDS39361.1,GeneID:231855,GenBank:NP_766313.2,MGI:MGI:1924908;Name=NP_766313.2;gbkey=CDS;gene=Ap5z1;product=AP-5 complex subunit zeta-1;protein_id=NP_766313.2;tag=RefSeq Select;extra_copy_number=0
CM058245.1	Liftoff	CDS	143890444	143890606	.	+	.	ID=cds-NP_766313.2;Parent=rna-NM_172725.2;Dbxref=CCDS:CCDS39361.1,GeneID:231855,GenBank:NP_766313.2,MGI:MGI:1924908;Name=NP_766313.2;gbkey=CDS;gene=Ap5z1;product=AP-5 complex subunit zeta-1;protein_id=NP_766313.2;tag=RefSeq Select;extra_copy_number=0
CM058245.1	Liftoff	CDS	143892253	143892434	.	+	.	ID=cds-NP_766313.2;Parent=rna-NM_172725.2;Dbxref=CCDS:CCDS39361.1,GeneID:231855,GenBank:NP_766313.2,MGI:MGI:1924908;Name=NP_766313.2;gbkey=CDS;gene=Ap5z1;product=AP-5 complex subunit zeta-1;protein_id=NP_766313.2;tag=RefSeq Select;extra_copy_number=0
CM058245.1	Liftoff	CDS	143893958	143894100	.	+	.	ID=cds-NP_766313.2;Parent=rna-NM_172725.2;Dbxref=CCDS:CCDS39361.1,GeneID:231855,GenBank:NP_766313.2,MGI:MGI:1924908;Name=NP_766313.2;gbkey=CDS;gene=Ap5z1;product=AP-5 complex subunit zeta-1;protein_id=NP_766313.2;tag=RefSeq Select;extra_copy_number=0
CM058245.1	Liftoff	CDS	143894424	143894564	.	+	.	ID=cds-NP_766313.2;Parent=rna-NM_172725.2;Dbxref=CCDS:CCDS39361.1,GeneID:231855,GenBank:NP_766313.2,MGI:MGI:1924908;Name=NP_766313.2;gbkey=CDS;gene=Ap5z1;product=AP-5 complex subunit zeta-1;protein_id=NP_766313.2;tag=RefSeq Select;extra_copy_number=0
CM058245.1	Liftoff	CDS	143894925	143895036	.	+	.	ID=cds-NP_766313.2;Parent=rna-NM_172725.2;Dbxref=CCDS:CCDS39361.1,GeneID:231855,GenBank:NP_766313.2,MGI:MGI:1924908;Name=NP_766313.2;gbkey=CDS;gene=Ap5z1;product=AP-5 complex subunit zeta-1;protein_id=NP_766313.2;tag=RefSeq Select;extra_copy_number=0
CM058245.1	Liftoff	CDS	143895753	143895850	.	+	.	ID=cds-NP_766313.2;Parent=rna-NM_172725.2;Dbxref=CCDS:CCDS39361.1,GeneID:231855,GenBank:NP_766313.2,MGI:MGI:1924908;Name=NP_766313.2;gbkey=CDS;gene=Ap5z1;product=AP-5 complex subunit zeta-1;protein_id=NP_766313.2;tag=RefSeq Select;extra_copy_number=0
CM058245.1	Liftoff	CDS	143896744	143896876	.	+	.	ID=cds-NP_766313.2;Parent=rna-NM_172725.2;Dbxref=CCDS:CCDS39361.1,GeneID:231855,GenBank:NP_766313.2,MGI:MGI:1924908;Name=NP_766313.2;gbkey=CDS;gene=Ap5z1;product=AP-5 complex subunit zeta-1;protein_id=NP_766313.2;tag=RefSeq Select;extra_copy_number=0
CM058245.1	Liftoff	CDS	143896947	143897161	.	+	.	ID=cds-NP_766313.2;Parent=rna-NM_172725.2;Dbxref=CCDS:CCDS39361.1,GeneID:231855,GenBank:NP_766313.2,MGI:MGI:1924908;Name=NP_766313.2;gbkey=CDS;gene=Ap5z1;product=AP-5 complex subunit zeta-1;protein_id=NP_766313.2;tag=RefSeq Select;extra_copy_number=0
CM058245.1	Liftoff	CDS	143897266	143897536	.	+	.	ID=cds-NP_766313.2;Parent=rna-NM_172725.2;Dbxref=CCDS:CCDS39361.1,GeneID:231855,GenBank:NP_766313.2,MGI:MGI:1924908;Name=NP_766313.2;gbkey=CDS;gene=Ap5z1;product=AP-5 complex subunit zeta-1;protein_id=NP_766313.2;tag=RefSeq Select;extra_copy_number=0
CM058245.1	Liftoff	mRNA	143884008	143898766	.	+	.	ID=rna-XM_036165100.1;Parent=gene-Ap5z1;Dbxref=GeneID:231855,GenBank:XM_036165100.1,MGI:MGI:1924908;Name=XM_036165100.1;gbkey=mRNA;gene=Ap5z1;model_evidence=Supporting evidence includes similarity to: 12 mRNAs%2C 59 ESTs%2C 1 Protein%2C 52 long SRA reads%2C and 99%25 coverage of the annotated genomic feature by RNAseq alignments%2C including 38 samples with support for all annotated introns;product=adaptor-related protein complex 5%2C zeta 1 subunit%2C transcript variant X3;transcript_id=XM_036165100.1;matches_ref_protein=True;valid_ORF=True;extra_copy_number=0
CM058245.1	Liftoff	exon	143884008	143884185	.	+	.	ID=exon-XM_036165100.1-1;Parent=rna-XM_036165100.1;Dbxref=GeneID:231855,GenBank:XM_036165100.1,MGI:MGI:1924908;gbkey=mRNA;gene=Ap5z1;product=adaptor-related protein complex 5%2C zeta 1 subunit%2C transcript variant X3;transcript_id=XM_036165100.1;extra_copy_number=0
CM058245.1	Liftoff	exon	143886308	143886442	.	+	.	ID=exon-XM_036165100.1-2;Parent=rna-XM_036165100.1;Dbxref=GeneID:231855,GenBank:XM_036165100.1,MGI:MGI:1924908;gbkey=mRNA;gene=Ap5z1;product=adaptor-related protein complex 5%2C zeta 1 subunit%2C transcript variant X3;transcript_id=XM_036165100.1;extra_copy_number=0
CM058245.1	Liftoff	exon	143886540	143886726	.	+	.	ID=exon-XM_036165100.1-3;Parent=rna-XM_036165100.1;Dbxref=GeneID:231855,GenBank:XM_036165100.1,MGI:MGI:1924908;gbkey=mRNA;gene=Ap5z1;product=adaptor-related protein complex 5%2C zeta 1 subunit%2C transcript variant X3;transcript_id=XM_036165100.1;extra_copy_number=0
CM058245.1	Liftoff	exon	143887692	143887836	.	+	.	ID=exon-XM_036165100.1-4;Parent=rna-XM_036165100.1;Dbxref=GeneID:231855,GenBank:XM_036165100.1,MGI:MGI:1924908;gbkey=mRNA;gene=Ap5z1;product=adaptor-related protein complex 5%2C zeta 1 subunit%2C transcript variant X3;transcript_id=XM_036165100.1;extra_copy_number=0
CM058245.1	Liftoff	exon	143888071	143888180	.	+	.	ID=exon-XM_036165100.1-5;Parent=rna-XM_036165100.1;Dbxref=GeneID:231855,GenBank:XM_036165100.1,MGI:MGI:1924908;gbkey=mRNA;gene=Ap5z1;product=adaptor-related protein complex 5%2C zeta 1 subunit%2C transcript variant X3;transcript_id=XM_036165100.1;extra_copy_number=0
CM058245.1	Liftoff	exon	143888914	143889082	.	+	.	ID=exon-XM_036165100.1-6;Parent=rna-XM_036165100.1;Dbxref=GeneID:231855,GenBank:XM_036165100.1,MGI:MGI:1924908;gbkey=mRNA;gene=Ap5z1;product=adaptor-related protein complex 5%2C zeta 1 subunit%2C transcript variant X3;transcript_id=XM_036165100.1;extra_copy_number=0
CM058245.1	Liftoff	exon	143890057	143890197	.	+	.	ID=exon-XM_036165100.1-7;Parent=rna-XM_036165100.1;Dbxref=GeneID:231855,GenBank:XM_036165100.1,MGI:MGI:1924908;gbkey=mRNA;gene=Ap5z1;product=adaptor-related protein complex 5%2C zeta 1 subunit%2C transcript variant X3;transcript_id=XM_036165100.1;extra_copy_number=0
CM058245.1	Liftoff	exon	143890340	143890377	.	+	.	ID=exon-XM_036165100.1-8;Parent=rna-XM_036165100.1;Dbxref=GeneID:231855,GenBank:XM_036165100.1,MGI:MGI:1924908;gbkey=mRNA;gene=Ap5z1;product=adaptor-related protein complex 5%2C zeta 1 subunit%2C transcript variant X3;transcript_id=XM_036165100.1;extra_copy_number=0
CM058245.1	Liftoff	exon	143890444	143890606	.	+	.	ID=exon-XM_036165100.1-9;Parent=rna-XM_036165100.1;Dbxref=GeneID:231855,GenBank:XM_036165100.1,MGI:MGI:1924908;gbkey=mRNA;gene=Ap5z1;product=adaptor-related protein complex 5%2C zeta 1 subunit%2C transcript variant X3;transcript_id=XM_036165100.1;extra_copy_number=0
CM058245.1	Liftoff	exon	143892253	143892434	.	+	.	ID=exon-XM_036165100.1-10;Parent=rna-XM_036165100.1;Dbxref=GeneID:231855,GenBank:XM_036165100.1,MGI:MGI:1924908;gbkey=mRNA;gene=Ap5z1;product=adaptor-related protein complex 5%2C zeta 1 subunit%2C transcript variant X3;transcript_id=XM_036165100.1;extra_copy_number=0
CM058245.1	Liftoff	exon	143893958	143894100	.	+	.	ID=exon-XM_036165100.1-11;Parent=rna-XM_036165100.1;Dbxref=GeneID:231855,GenBank:XM_036165100.1,MGI:MGI:1924908;gbkey=mRNA;gene=Ap5z1;product=adaptor-related protein complex 5%2C zeta 1 subunit%2C transcript variant X3;transcript_id=XM_036165100.1;extra_copy_number=0
CM058245.1	Liftoff	exon	143894424	143894564	.	+	.	ID=exon-XM_036165100.1-12;Parent=rna-XM_036165100.1;Dbxref=GeneID:231855,GenBank:XM_036165100.1,MGI:MGI:1924908;gbkey=mRNA;gene=Ap5z1;product=adaptor-related protein complex 5%2C zeta 1 subunit%2C transcript variant X3;transcript_id=XM_036165100.1;extra_copy_number=0
CM058245.1	Liftoff	exon	143894925	143895036	.	+	.	ID=exon-XM_036165100.1-13;Parent=rna-XM_036165100.1;Dbxref=GeneID:231855,GenBank:XM_036165100.1,MGI:MGI:1924908;gbkey=mRNA;gene=Ap5z1;product=adaptor-related protein complex 5%2C zeta 1 subunit%2C transcript variant X3;transcript_id=XM_036165100.1;extra_copy_number=0
CM058245.1	Liftoff	exon	143895753	143895850	.	+	.	ID=exon-XM_036165100.1-14;Parent=rna-XM_036165100.1;Dbxref=GeneID:231855,GenBank:XM_036165100.1,MGI:MGI:1924908;gbkey=mRNA;gene=Ap5z1;product=adaptor-related protein complex 5%2C zeta 1 subunit%2C transcript variant X3;transcript_id=XM_036165100.1;extra_copy_number=0
CM058245.1	Liftoff	exon	143896744	143896876	.	+	.	ID=exon-XM_036165100.1-15;Parent=rna-XM_036165100.1;Dbxref=GeneID:231855,GenBank:XM_036165100.1,MGI:MGI:1924908;gbkey=mRNA;gene=Ap5z1;product=adaptor-related protein complex 5%2C zeta 1 subunit%2C transcript variant X3;transcript_id=XM_036165100.1;extra_copy_number=0
CM058245.1	Liftoff	exon	143897266	143898766	.	+	.	ID=exon-XM_036165100.1-16;Parent=rna-XM_036165100.1;Dbxref=GeneID:231855,GenBank:XM_036165100.1,MGI:MGI:1924908;gbkey=mRNA;gene=Ap5z1;product=adaptor-related protein complex 5%2C zeta 1 subunit%2C transcript variant X3;transcript_id=XM_036165100.1;extra_copy_number=0
CM058245.1	Liftoff	CDS	143884145	143884185	.	+	.	ID=cds-XP_036020993.1;Parent=rna-XM_036165100.1;Dbxref=GeneID:231855,GenBank:XP_036020993.1,MGI:MGI:1924908;Name=XP_036020993.1;gbkey=CDS;gene=Ap5z1;product=AP-5 complex subunit zeta-1 isoform X3;protein_id=XP_036020993.1;extra_copy_number=0
CM058245.1	Liftoff	CDS	143886308	143886442	.	+	.	ID=cds-XP_036020993.1;Parent=rna-XM_036165100.1;Dbxref=GeneID:231855,GenBank:XP_036020993.1,MGI:MGI:1924908;Name=XP_036020993.1;gbkey=CDS;gene=Ap5z1;product=AP-5 complex subunit zeta-1 isoform X3;protein_id=XP_036020993.1;extra_copy_number=0
CM058245.1	Liftoff	CDS	143886540	143886726	.	+	.	ID=cds-XP_036020993.1;Parent=rna-XM_036165100.1;Dbxref=GeneID:231855,GenBank:XP_036020993.1,MGI:MGI:1924908;Name=XP_036020993.1;gbkey=CDS;gene=Ap5z1;product=AP-5 complex subunit zeta-1 isoform X3;protein_id=XP_036020993.1;extra_copy_number=0
CM058245.1	Liftoff	CDS	143887692	143887836	.	+	.	ID=cds-XP_036020993.1;Parent=rna-XM_036165100.1;Dbxref=GeneID:231855,GenBank:XP_036020993.1,MGI:MGI:1924908;Name=XP_036020993.1;gbkey=CDS;gene=Ap5z1;product=AP-5 complex subunit zeta-1 isoform X3;protein_id=XP_036020993.1;extra_copy_number=0
CM058245.1	Liftoff	CDS	143888071	143888180	.	+	.	ID=cds-XP_036020993.1;Parent=rna-XM_036165100.1;Dbxref=GeneID:231855,GenBank:XP_036020993.1,MGI:MGI:1924908;Name=XP_036020993.1;gbkey=CDS;gene=Ap5z1;product=AP-5 complex subunit zeta-1 isoform X3;protein_id=XP_036020993.1;extra_copy_number=0
CM058245.1	Liftoff	CDS	143888914	143889082	.	+	.	ID=cds-XP_036020993.1;Parent=rna-XM_036165100.1;Dbxref=GeneID:231855,GenBank:XP_036020993.1,MGI:MGI:1924908;Name=XP_036020993.1;gbkey=CDS;gene=Ap5z1;product=AP-5 complex subunit zeta-1 isoform X3;protein_id=XP_036020993.1;extra_copy_number=0
CM058245.1	Liftoff	CDS	143890057	143890197	.	+	.	ID=cds-XP_036020993.1;Parent=rna-XM_036165100.1;Dbxref=GeneID:231855,GenBank:XP_036020993.1,MGI:MGI:1924908;Name=XP_036020993.1;gbkey=CDS;gene=Ap5z1;product=AP-5 complex subunit zeta-1 isoform X3;protein_id=XP_036020993.1;extra_copy_number=0
CM058245.1	Liftoff	CDS	143890340	143890377	.	+	.	ID=cds-XP_036020993.1;Parent=rna-XM_036165100.1;Dbxref=GeneID:231855,GenBank:XP_036020993.1,MGI:MGI:1924908;Name=XP_036020993.1;gbkey=CDS;gene=Ap5z1;product=AP-5 complex subunit zeta-1 isoform X3;protein_id=XP_036020993.1;extra_copy_number=0
CM058245.1	Liftoff	CDS	143890444	143890606	.	+	.	ID=cds-XP_036020993.1;Parent=rna-XM_036165100.1;Dbxref=GeneID:231855,GenBank:XP_036020993.1,MGI:MGI:1924908;Name=XP_036020993.1;gbkey=CDS;gene=Ap5z1;product=AP-5 complex subunit zeta-1 isoform X3;protein_id=XP_036020993.1;extra_copy_number=0
CM058245.1	Liftoff	CDS	143892253	143892434	.	+	.	ID=cds-XP_036020993.1;Parent=rna-XM_036165100.1;Dbxref=GeneID:231855,GenBank:XP_036020993.1,MGI:MGI:1924908;Name=XP_036020993.1;gbkey=CDS;gene=Ap5z1;product=AP-5 complex subunit zeta-1 isoform X3;protein_id=XP_036020993.1;extra_copy_number=0
CM058245.1	Liftoff	CDS	143893958	143894100	.	+	.	ID=cds-XP_036020993.1;Parent=rna-XM_036165100.1;Dbxref=GeneID:231855,GenBank:XP_036020993.1,MGI:MGI:1924908;Name=XP_036020993.1;gbkey=CDS;gene=Ap5z1;product=AP-5 complex subunit zeta-1 isoform X3;protein_id=XP_036020993.1;extra_copy_number=0
CM058245.1	Liftoff	CDS	143894424	143894564	.	+	.	ID=cds-XP_036020993.1;Parent=rna-XM_036165100.1;Dbxref=GeneID:231855,GenBank:XP_036020993.1,MGI:MGI:1924908;Name=XP_036020993.1;gbkey=CDS;gene=Ap5z1;product=AP-5 complex subunit zeta-1 isoform X3;protein_id=XP_036020993.1;extra_copy_number=0
CM058245.1	Liftoff	CDS	143894925	143895036	.	+	.	ID=cds-XP_036020993.1;Parent=rna-XM_036165100.1;Dbxref=GeneID:231855,GenBank:XP_036020993.1,MGI:MGI:1924908;Name=XP_036020993.1;gbkey=CDS;gene=Ap5z1;product=AP-5 complex subunit zeta-1 isoform X3;protein_id=XP_036020993.1;extra_copy_number=0
CM058245.1	Liftoff	CDS	143895753	143895850	.	+	.	ID=cds-XP_036020993.1;Parent=rna-XM_036165100.1;Dbxref=GeneID:231855,GenBank:XP_036020993.1,MGI:MGI:1924908;Name=XP_036020993.1;gbkey=CDS;gene=Ap5z1;product=AP-5 complex subunit zeta-1 isoform X3;protein_id=XP_036020993.1;extra_copy_number=0
CM058245.1	Liftoff	CDS	143896744	143896876	.	+	.	ID=cds-XP_036020993.1;Parent=rna-XM_036165100.1;Dbxref=GeneID:231855,GenBank:XP_036020993.1,MGI:MGI:1924908;Name=XP_036020993.1;gbkey=CDS;gene=Ap5z1;product=AP-5 complex subunit zeta-1 isoform X3;protein_id=XP_036020993.1;extra_copy_number=0
CM058245.1	Liftoff	CDS	143897266	143897334	.	+	.	ID=cds-XP_036020993.1;Parent=rna-XM_036165100.1;Dbxref=GeneID:231855,GenBank:XP_036020993.1,MGI:MGI:1924908;Name=XP_036020993.1;gbkey=CDS;gene=Ap5z1;product=AP-5 complex subunit zeta-1 isoform X3;protein_id=XP_036020993.1;extra_copy_number=0
CM058245.1	Liftoff	mRNA	143884133	143898766	.	+	.	ID=rna-XM_006504679.3;Parent=gene-Ap5z1;Dbxref=GeneID:231855,GenBank:XM_006504679.3,MGI:MGI:1924908;Name=XM_006504679.3;gbkey=mRNA;gene=Ap5z1;model_evidence=Supporting evidence includes similarity to: 18 mRNAs%2C 34 ESTs%2C 1 Protein%2C 88 long SRA reads%2C and 98%25 coverage of the annotated genomic feature by RNAseq alignments%2C including 15 samples with support for all annotated introns;product=adaptor-related protein complex 5%2C zeta 1 subunit%2C transcript variant X1;transcript_id=XM_006504679.3;matches_ref_protein=True;valid_ORF=True;extra_copy_number=0
CM058245.1	Liftoff	exon	143884133	143884894	.	+	.	ID=exon-XM_006504679.3-1;Parent=rna-XM_006504679.3;Dbxref=GeneID:231855,GenBank:XM_006504679.3,MGI:MGI:1924908;gbkey=mRNA;gene=Ap5z1;product=adaptor-related protein complex 5%2C zeta 1 subunit%2C transcript variant X1;transcript_id=XM_006504679.3;extra_copy_number=0
CM058245.1	Liftoff	exon	143886308	143886442	.	+	.	ID=exon-XM_006504679.3-2;Parent=rna-XM_006504679.3;Dbxref=GeneID:231855,GenBank:XM_006504679.3,MGI:MGI:1924908;gbkey=mRNA;gene=Ap5z1;product=adaptor-related protein complex 5%2C zeta 1 subunit%2C transcript variant X1;transcript_id=XM_006504679.3;extra_copy_number=0
CM058245.1	Liftoff	exon	143886540	143886726	.	+	.	ID=exon-XM_006504679.3-3;Parent=rna-XM_006504679.3;Dbxref=GeneID:231855,GenBank:XM_006504679.3,MGI:MGI:1924908;gbkey=mRNA;gene=Ap5z1;product=adaptor-related protein complex 5%2C zeta 1 subunit%2C transcript variant X1;transcript_id=XM_006504679.3;extra_copy_number=0
CM058245.1	Liftoff	exon	143887692	143887836	.	+	.	ID=exon-XM_006504679.3-4;Parent=rna-XM_006504679.3;Dbxref=GeneID:231855,GenBank:XM_006504679.3,MGI:MGI:1924908;gbkey=mRNA;gene=Ap5z1;product=adaptor-related protein complex 5%2C zeta 1 subunit%2C transcript variant X1;transcript_id=XM_006504679.3;extra_copy_number=0
CM058245.1	Liftoff	exon	143888071	143888180	.	+	.	ID=exon-XM_006504679.3-5;Parent=rna-XM_006504679.3;Dbxref=GeneID:231855,GenBank:XM_006504679.3,MGI:MGI:1924908;gbkey=mRNA;gene=Ap5z1;product=adaptor-related protein complex 5%2C zeta 1 subunit%2C transcript variant X1;transcript_id=XM_006504679.3;extra_copy_number=0
CM058245.1	Liftoff	exon	143888914	143889082	.	+	.	ID=exon-XM_006504679.3-6;Parent=rna-XM_006504679.3;Dbxref=GeneID:231855,GenBank:XM_006504679.3,MGI:MGI:1924908;gbkey=mRNA;gene=Ap5z1;product=adaptor-related protein complex 5%2C zeta 1 subunit%2C transcript variant X1;transcript_id=XM_006504679.3;extra_copy_number=0
CM058245.1	Liftoff	exon	143890057	143890197	.	+	.	ID=exon-XM_006504679.3-7;Parent=rna-XM_006504679.3;Dbxref=GeneID:231855,GenBank:XM_006504679.3,MGI:MGI:1924908;gbkey=mRNA;gene=Ap5z1;product=adaptor-related protein complex 5%2C zeta 1 subunit%2C transcript variant X1;transcript_id=XM_006504679.3;extra_copy_number=0
CM058245.1	Liftoff	exon	143890340	143890377	.	+	.	ID=exon-XM_006504679.3-8;Parent=rna-XM_006504679.3;Dbxref=GeneID:231855,GenBank:XM_006504679.3,MGI:MGI:1924908;gbkey=mRNA;gene=Ap5z1;product=adaptor-related protein complex 5%2C zeta 1 subunit%2C transcript variant X1;transcript_id=XM_006504679.3;extra_copy_number=0
CM058245.1	Liftoff	exon	143890444	143890606	.	+	.	ID=exon-XM_006504679.3-9;Parent=rna-XM_006504679.3;Dbxref=GeneID:231855,GenBank:XM_006504679.3,MGI:MGI:1924908;gbkey=mRNA;gene=Ap5z1;product=adaptor-related protein complex 5%2C zeta 1 subunit%2C transcript variant X1;transcript_id=XM_006504679.3;extra_copy_number=0
CM058245.1	Liftoff	exon	143892253	143892434	.	+	.	ID=exon-XM_006504679.3-10;Parent=rna-XM_006504679.3;Dbxref=GeneID:231855,GenBank:XM_006504679.3,MGI:MGI:1924908;gbkey=mRNA;gene=Ap5z1;product=adaptor-related protein complex 5%2C zeta 1 subunit%2C transcript variant X1;transcript_id=XM_006504679.3;extra_copy_number=0
CM058245.1	Liftoff	exon	143893958	143894100	.	+	.	ID=exon-XM_006504679.3-11;Parent=rna-XM_006504679.3;Dbxref=GeneID:231855,GenBank:XM_006504679.3,MGI:MGI:1924908;gbkey=mRNA;gene=Ap5z1;product=adaptor-related protein complex 5%2C zeta 1 subunit%2C transcript variant X1;transcript_id=XM_006504679.3;extra_copy_number=0
CM058245.1	Liftoff	exon	143894424	143894564	.	+	.	ID=exon-XM_006504679.3-12;Parent=rna-XM_006504679.3;Dbxref=GeneID:231855,GenBank:XM_006504679.3,MGI:MGI:1924908;gbkey=mRNA;gene=Ap5z1;product=adaptor-related protein complex 5%2C zeta 1 subunit%2C transcript variant X1;transcript_id=XM_006504679.3;extra_copy_number=0
CM058245.1	Liftoff	exon	143894925	143895036	.	+	.	ID=exon-XM_006504679.3-13;Parent=rna-XM_006504679.3;Dbxref=GeneID:231855,GenBank:XM_006504679.3,MGI:MGI:1924908;gbkey=mRNA;gene=Ap5z1;product=adaptor-related protein complex 5%2C zeta 1 subunit%2C transcript variant X1;transcript_id=XM_006504679.3;extra_copy_number=0
CM058245.1	Liftoff	exon	143895753	143895850	.	+	.	ID=exon-XM_006504679.3-14;Parent=rna-XM_006504679.3;Dbxref=GeneID:231855,GenBank:XM_006504679.3,MGI:MGI:1924908;gbkey=mRNA;gene=Ap5z1;product=adaptor-related protein complex 5%2C zeta 1 subunit%2C transcript variant X1;transcript_id=XM_006504679.3;extra_copy_number=0
CM058245.1	Liftoff	exon	143896744	143896876	.	+	.	ID=exon-XM_006504679.3-15;Parent=rna-XM_006504679.3;Dbxref=GeneID:231855,GenBank:XM_006504679.3,MGI:MGI:1924908;gbkey=mRNA;gene=Ap5z1;product=adaptor-related protein complex 5%2C zeta 1 subunit%2C transcript variant X1;transcript_id=XM_006504679.3;extra_copy_number=0
CM058245.1	Liftoff	exon	143896947	143897161	.	+	.	ID=exon-XM_006504679.3-16;Parent=rna-XM_006504679.3;Dbxref=GeneID:231855,GenBank:XM_006504679.3,MGI:MGI:1924908;gbkey=mRNA;gene=Ap5z1;product=adaptor-related protein complex 5%2C zeta 1 subunit%2C transcript variant X1;transcript_id=XM_006504679.3;extra_copy_number=0
CM058245.1	Liftoff	exon	143897266	143898766	.	+	.	ID=exon-XM_006504679.3-17;Parent=rna-XM_006504679.3;Dbxref=GeneID:231855,GenBank:XM_006504679.3,MGI:MGI:1924908;gbkey=mRNA;gene=Ap5z1;product=adaptor-related protein complex 5%2C zeta 1 subunit%2C transcript variant X1;transcript_id=XM_006504679.3;extra_copy_number=0
CM058245.1	Liftoff	CDS	143884860	143884894	.	+	.	ID=cds-XP_006504742.1;Parent=rna-XM_006504679.3;Dbxref=GeneID:231855,GenBank:XP_006504742.1,MGI:MGI:1924908;Name=XP_006504742.1;gbkey=CDS;gene=Ap5z1;product=AP-5 complex subunit zeta-1 isoform X1;protein_id=XP_006504742.1;extra_copy_number=0
CM058245.1	Liftoff	CDS	143886308	143886442	.	+	.	ID=cds-XP_006504742.1;Parent=rna-XM_006504679.3;Dbxref=GeneID:231855,GenBank:XP_006504742.1,MGI:MGI:1924908;Name=XP_006504742.1;gbkey=CDS;gene=Ap5z1;product=AP-5 complex subunit zeta-1 isoform X1;protein_id=XP_006504742.1;extra_copy_number=0
CM058245.1	Liftoff	CDS	143886540	143886726	.	+	.	ID=cds-XP_006504742.1;Parent=rna-XM_006504679.3;Dbxref=GeneID:231855,GenBank:XP_006504742.1,MGI:MGI:1924908;Name=XP_006504742.1;gbkey=CDS;gene=Ap5z1;product=AP-5 complex subunit zeta-1 isoform X1;protein_id=XP_006504742.1;extra_copy_number=0
CM058245.1	Liftoff	CDS	143887692	143887836	.	+	.	ID=cds-XP_006504742.1;Parent=rna-XM_006504679.3;Dbxref=GeneID:231855,GenBank:XP_006504742.1,MGI:MGI:1924908;Name=XP_006504742.1;gbkey=CDS;gene=Ap5z1;product=AP-5 complex subunit zeta-1 isoform X1;protein_id=XP_006504742.1;extra_copy_number=0
CM058245.1	Liftoff	CDS	143888071	143888180	.	+	.	ID=cds-XP_006504742.1;Parent=rna-XM_006504679.3;Dbxref=GeneID:231855,GenBank:XP_006504742.1,MGI:MGI:1924908;Name=XP_006504742.1;gbkey=CDS;gene=Ap5z1;product=AP-5 complex subunit zeta-1 isoform X1;protein_id=XP_006504742.1;extra_copy_number=0
CM058245.1	Liftoff	CDS	143888914	143889082	.	+	.	ID=cds-XP_006504742.1;Parent=rna-XM_006504679.3;Dbxref=GeneID:231855,GenBank:XP_006504742.1,MGI:MGI:1924908;Name=XP_006504742.1;gbkey=CDS;gene=Ap5z1;product=AP-5 complex subunit zeta-1 isoform X1;protein_id=XP_006504742.1;extra_copy_number=0
CM058245.1	Liftoff	CDS	143890057	143890197	.	+	.	ID=cds-XP_006504742.1;Parent=rna-XM_006504679.3;Dbxref=GeneID:231855,GenBank:XP_006504742.1,MGI:MGI:1924908;Name=XP_006504742.1;gbkey=CDS;gene=Ap5z1;product=AP-5 complex subunit zeta-1 isoform X1;protein_id=XP_006504742.1;extra_copy_number=0
CM058245.1	Liftoff	CDS	143890340	143890377	.	+	.	ID=cds-XP_006504742.1;Parent=rna-XM_006504679.3;Dbxref=GeneID:231855,GenBank:XP_006504742.1,MGI:MGI:1924908;Name=XP_006504742.1;gbkey=CDS;gene=Ap5z1;product=AP-5 complex subunit zeta-1 isoform X1;protein_id=XP_006504742.1;extra_copy_number=0
CM058245.1	Liftoff	CDS	143890444	143890606	.	+	.	ID=cds-XP_006504742.1;Parent=rna-XM_006504679.3;Dbxref=GeneID:231855,GenBank:XP_006504742.1,MGI:MGI:1924908;Name=XP_006504742.1;gbkey=CDS;gene=Ap5z1;product=AP-5 complex subunit zeta-1 isoform X1;protein_id=XP_006504742.1;extra_copy_number=0
CM058245.1	Liftoff	CDS	143892253	143892434	.	+	.	ID=cds-XP_006504742.1;Parent=rna-XM_006504679.3;Dbxref=GeneID:231855,GenBank:XP_006504742.1,MGI:MGI:1924908;Name=XP_006504742.1;gbkey=CDS;gene=Ap5z1;product=AP-5 complex subunit zeta-1 isoform X1;protein_id=XP_006504742.1;extra_copy_number=0
CM058245.1	Liftoff	CDS	143893958	143894100	.	+	.	ID=cds-XP_006504742.1;Parent=rna-XM_006504679.3;Dbxref=GeneID:231855,GenBank:XP_006504742.1,MGI:MGI:1924908;Name=XP_006504742.1;gbkey=CDS;gene=Ap5z1;product=AP-5 complex subunit zeta-1 isoform X1;protein_id=XP_006504742.1;extra_copy_number=0
CM058245.1	Liftoff	CDS	143894424	143894564	.	+	.	ID=cds-XP_006504742.1;Parent=rna-XM_006504679.3;Dbxref=GeneID:231855,GenBank:XP_006504742.1,MGI:MGI:1924908;Name=XP_006504742.1;gbkey=CDS;gene=Ap5z1;product=AP-5 complex subunit zeta-1 isoform X1;protein_id=XP_006504742.1;extra_copy_number=0
CM058245.1	Liftoff	CDS	143894925	143895036	.	+	.	ID=cds-XP_006504742.1;Parent=rna-XM_006504679.3;Dbxref=GeneID:231855,GenBank:XP_006504742.1,MGI:MGI:1924908;Name=XP_006504742.1;gbkey=CDS;gene=Ap5z1;product=AP-5 complex subunit zeta-1 isoform X1;protein_id=XP_006504742.1;extra_copy_number=0
CM058245.1	Liftoff	CDS	143895753	143895850	.	+	.	ID=cds-XP_006504742.1;Parent=rna-XM_006504679.3;Dbxref=GeneID:231855,GenBank:XP_006504742.1,MGI:MGI:1924908;Name=XP_006504742.1;gbkey=CDS;gene=Ap5z1;product=AP-5 complex subunit zeta-1 isoform X1;protein_id=XP_006504742.1;extra_copy_number=0
CM058245.1	Liftoff	CDS	143896744	143896876	.	+	.	ID=cds-XP_006504742.1;Parent=rna-XM_006504679.3;Dbxref=GeneID:231855,GenBank:XP_006504742.1,MGI:MGI:1924908;Name=XP_006504742.1;gbkey=CDS;gene=Ap5z1;product=AP-5 complex subunit zeta-1 isoform X1;protein_id=XP_006504742.1;extra_copy_number=0
CM058245.1	Liftoff	CDS	143896947	143897161	.	+	.	ID=cds-XP_006504742.1;Parent=rna-XM_006504679.3;Dbxref=GeneID:231855,GenBank:XP_006504742.1,MGI:MGI:1924908;Name=XP_006504742.1;gbkey=CDS;gene=Ap5z1;product=AP-5 complex subunit zeta-1 isoform X1;protein_id=XP_006504742.1;extra_copy_number=0
CM058245.1	Liftoff	CDS	143897266	143897536	.	+	.	ID=cds-XP_006504742.1;Parent=rna-XM_006504679.3;Dbxref=GeneID:231855,GenBank:XP_006504742.1,MGI:MGI:1924908;Name=XP_006504742.1;gbkey=CDS;gene=Ap5z1;product=AP-5 complex subunit zeta-1 isoform X1;protein_id=XP_006504742.1;extra_copy_number=0
CM058245.1	Liftoff	mRNA	143886318	143898766	.	+	.	ID=rna-XM_006504681.5;Parent=gene-Ap5z1;Dbxref=GeneID:231855,GenBank:XM_006504681.5,MGI:MGI:1924908;Name=XM_006504681.5;gbkey=mRNA;gene=Ap5z1;model_evidence=Supporting evidence includes similarity to: 15 mRNAs%2C 31 ESTs%2C 76 long SRA reads%2C and 99%25 coverage of the annotated genomic feature by RNAseq alignments%2C including 33 samples with support for all annotated introns;product=adaptor-related protein complex 5%2C zeta 1 subunit%2C transcript variant X4;transcript_id=XM_006504681.5;matches_ref_protein=True;valid_ORF=True;extra_copy_number=0
CM058245.1	Liftoff	exon	143886318	143886442	.	+	.	ID=exon-XM_006504681.5-1;Parent=rna-XM_006504681.5;Dbxref=GeneID:231855,GenBank:XM_006504681.5,MGI:MGI:1924908;gbkey=mRNA;gene=Ap5z1;product=adaptor-related protein complex 5%2C zeta 1 subunit%2C transcript variant X4;transcript_id=XM_006504681.5;extra_copy_number=0
CM058245.1	Liftoff	exon	143886540	143886726	.	+	.	ID=exon-XM_006504681.5-2;Parent=rna-XM_006504681.5;Dbxref=GeneID:231855,GenBank:XM_006504681.5,MGI:MGI:1924908;gbkey=mRNA;gene=Ap5z1;product=adaptor-related protein complex 5%2C zeta 1 subunit%2C transcript variant X4;transcript_id=XM_006504681.5;extra_copy_number=0
CM058245.1	Liftoff	exon	143887692	143887836	.	+	.	ID=exon-XM_006504681.5-3;Parent=rna-XM_006504681.5;Dbxref=GeneID:231855,GenBank:XM_006504681.5,MGI:MGI:1924908;gbkey=mRNA;gene=Ap5z1;product=adaptor-related protein complex 5%2C zeta 1 subunit%2C transcript variant X4;transcript_id=XM_006504681.5;extra_copy_number=0
CM058245.1	Liftoff	exon	143888071	143888180	.	+	.	ID=exon-XM_006504681.5-4;Parent=rna-XM_006504681.5;Dbxref=GeneID:231855,GenBank:XM_006504681.5,MGI:MGI:1924908;gbkey=mRNA;gene=Ap5z1;product=adaptor-related protein complex 5%2C zeta 1 subunit%2C transcript variant X4;transcript_id=XM_006504681.5;extra_copy_number=0
CM058245.1	Liftoff	exon	143888914	143889082	.	+	.	ID=exon-XM_006504681.5-5;Parent=rna-XM_006504681.5;Dbxref=GeneID:231855,GenBank:XM_006504681.5,MGI:MGI:1924908;gbkey=mRNA;gene=Ap5z1;product=adaptor-related protein complex 5%2C zeta 1 subunit%2C transcript variant X4;transcript_id=XM_006504681.5;extra_copy_number=0
CM058245.1	Liftoff	exon	143890057	143890197	.	+	.	ID=exon-XM_006504681.5-6;Parent=rna-XM_006504681.5;Dbxref=GeneID:231855,GenBank:XM_006504681.5,MGI:MGI:1924908;gbkey=mRNA;gene=Ap5z1;product=adaptor-related protein complex 5%2C zeta 1 subunit%2C transcript variant X4;transcript_id=XM_006504681.5;extra_copy_number=0
CM058245.1	Liftoff	exon	143890340	143890377	.	+	.	ID=exon-XM_006504681.5-7;Parent=rna-XM_006504681.5;Dbxref=GeneID:231855,GenBank:XM_006504681.5,MGI:MGI:1924908;gbkey=mRNA;gene=Ap5z1;product=adaptor-related protein complex 5%2C zeta 1 subunit%2C transcript variant X4;transcript_id=XM_006504681.5;extra_copy_number=0
CM058245.1	Liftoff	exon	143890444	143890659	.	+	.	ID=exon-XM_006504681.5-8;Parent=rna-XM_006504681.5;Dbxref=GeneID:231855,GenBank:XM_006504681.5,MGI:MGI:1924908;gbkey=mRNA;gene=Ap5z1;product=adaptor-related protein complex 5%2C zeta 1 subunit%2C transcript variant X4;transcript_id=XM_006504681.5;extra_copy_number=0
CM058245.1	Liftoff	exon	143892253	143892434	.	+	.	ID=exon-XM_006504681.5-9;Parent=rna-XM_006504681.5;Dbxref=GeneID:231855,GenBank:XM_006504681.5,MGI:MGI:1924908;gbkey=mRNA;gene=Ap5z1;product=adaptor-related protein complex 5%2C zeta 1 subunit%2C transcript variant X4;transcript_id=XM_006504681.5;extra_copy_number=0
CM058245.1	Liftoff	exon	143893958	143894100	.	+	.	ID=exon-XM_006504681.5-10;Parent=rna-XM_006504681.5;Dbxref=GeneID:231855,GenBank:XM_006504681.5,MGI:MGI:1924908;gbkey=mRNA;gene=Ap5z1;product=adaptor-related protein complex 5%2C zeta 1 subunit%2C transcript variant X4;transcript_id=XM_006504681.5;extra_copy_number=0
CM058245.1	Liftoff	exon	143894424	143894564	.	+	.	ID=exon-XM_006504681.5-11;Parent=rna-XM_006504681.5;Dbxref=GeneID:231855,GenBank:XM_006504681.5,MGI:MGI:1924908;gbkey=mRNA;gene=Ap5z1;product=adaptor-related protein complex 5%2C zeta 1 subunit%2C transcript variant X4;transcript_id=XM_006504681.5;extra_copy_number=0
CM058245.1	Liftoff	exon	143894925	143895036	.	+	.	ID=exon-XM_006504681.5-12;Parent=rna-XM_006504681.5;Dbxref=GeneID:231855,GenBank:XM_006504681.5,MGI:MGI:1924908;gbkey=mRNA;gene=Ap5z1;product=adaptor-related protein complex 5%2C zeta 1 subunit%2C transcript variant X4;transcript_id=XM_006504681.5;extra_copy_number=0
CM058245.1	Liftoff	exon	143895753	143895850	.	+	.	ID=exon-XM_006504681.5-13;Parent=rna-XM_006504681.5;Dbxref=GeneID:231855,GenBank:XM_006504681.5,MGI:MGI:1924908;gbkey=mRNA;gene=Ap5z1;product=adaptor-related protein complex 5%2C zeta 1 subunit%2C transcript variant X4;transcript_id=XM_006504681.5;extra_copy_number=0
CM058245.1	Liftoff	exon	143896744	143896876	.	+	.	ID=exon-XM_006504681.5-14;Parent=rna-XM_006504681.5;Dbxref=GeneID:231855,GenBank:XM_006504681.5,MGI:MGI:1924908;gbkey=mRNA;gene=Ap5z1;product=adaptor-related protein complex 5%2C zeta 1 subunit%2C transcript variant X4;transcript_id=XM_006504681.5;extra_copy_number=0
CM058245.1	Liftoff	exon	143896947	143897161	.	+	.	ID=exon-XM_006504681.5-15;Parent=rna-XM_006504681.5;Dbxref=GeneID:231855,GenBank:XM_006504681.5,MGI:MGI:1924908;gbkey=mRNA;gene=Ap5z1;product=adaptor-related protein complex 5%2C zeta 1 subunit%2C transcript variant X4;transcript_id=XM_006504681.5;extra_copy_number=0
CM058245.1	Liftoff	exon	143897266	143898766	.	+	.	ID=exon-XM_006504681.5-16;Parent=rna-XM_006504681.5;Dbxref=GeneID:231855,GenBank:XM_006504681.5,MGI:MGI:1924908;gbkey=mRNA;gene=Ap5z1;product=adaptor-related protein complex 5%2C zeta 1 subunit%2C transcript variant X4;transcript_id=XM_006504681.5;extra_copy_number=0
CM058245.1	Liftoff	CDS	143892267	143892434	.	+	.	ID=cds-XP_006504744.1;Parent=rna-XM_006504681.5;Dbxref=GeneID:231855,GenBank:XP_006504744.1,MGI:MGI:1924908;Name=XP_006504744.1;gbkey=CDS;gene=Ap5z1;product=AP-5 complex subunit zeta-1 isoform X4;protein_id=XP_006504744.1;extra_copy_number=0
CM058245.1	Liftoff	CDS	143893958	143894100	.	+	.	ID=cds-XP_006504744.1;Parent=rna-XM_006504681.5;Dbxref=GeneID:231855,GenBank:XP_006504744.1,MGI:MGI:1924908;Name=XP_006504744.1;gbkey=CDS;gene=Ap5z1;product=AP-5 complex subunit zeta-1 isoform X4;protein_id=XP_006504744.1;extra_copy_number=0
CM058245.1	Liftoff	CDS	143894424	143894564	.	+	.	ID=cds-XP_006504744.1;Parent=rna-XM_006504681.5;Dbxref=GeneID:231855,GenBank:XP_006504744.1,MGI:MGI:1924908;Name=XP_006504744.1;gbkey=CDS;gene=Ap5z1;product=AP-5 complex subunit zeta-1 isoform X4;protein_id=XP_006504744.1;extra_copy_number=0
CM058245.1	Liftoff	CDS	143894925	143895036	.	+	.	ID=cds-XP_006504744.1;Parent=rna-XM_006504681.5;Dbxref=GeneID:231855,GenBank:XP_006504744.1,MGI:MGI:1924908;Name=XP_006504744.1;gbkey=CDS;gene=Ap5z1;product=AP-5 complex subunit zeta-1 isoform X4;protein_id=XP_006504744.1;extra_copy_number=0
CM058245.1	Liftoff	CDS	143895753	143895850	.	+	.	ID=cds-XP_006504744.1;Parent=rna-XM_006504681.5;Dbxref=GeneID:231855,GenBank:XP_006504744.1,MGI:MGI:1924908;Name=XP_006504744.1;gbkey=CDS;gene=Ap5z1;product=AP-5 complex subunit zeta-1 isoform X4;protein_id=XP_006504744.1;extra_copy_number=0
CM058245.1	Liftoff	CDS	143896744	143896876	.	+	.	ID=cds-XP_006504744.1;Parent=rna-XM_006504681.5;Dbxref=GeneID:231855,GenBank:XP_006504744.1,MGI:MGI:1924908;Name=XP_006504744.1;gbkey=CDS;gene=Ap5z1;product=AP-5 complex subunit zeta-1 isoform X4;protein_id=XP_006504744.1;extra_copy_number=0
CM058245.1	Liftoff	CDS	143896947	143897161	.	+	.	ID=cds-XP_006504744.1;Parent=rna-XM_006504681.5;Dbxref=GeneID:231855,GenBank:XP_006504744.1,MGI:MGI:1924908;Name=XP_006504744.1;gbkey=CDS;gene=Ap5z1;product=AP-5 complex subunit zeta-1 isoform X4;protein_id=XP_006504744.1;extra_copy_number=0
CM058245.1	Liftoff	CDS	143897266	143897536	.	+	.	ID=cds-XP_006504744.1;Parent=rna-XM_006504681.5;Dbxref=GeneID:231855,GenBank:XP_006504744.1,MGI:MGI:1924908;Name=XP_006504744.1;gbkey=CDS;gene=Ap5z1;product=AP-5 complex subunit zeta-1 isoform X4;protein_id=XP_006504744.1;extra_copy_number=0
CM058245.1	Liftoff	gene	143904889	143971175	.	-	.	ID=gene-Radil;Dbxref=GeneID:231858,MGI:MGI:2443088;Name=Radil;description=Ras association and DIL domains;gbkey=Gene;gene=Radil;gene_biotype=protein_coding;gene_synonym=D930005D10Rik;coverage=1.0;sequence_ID=1.0;valid_ORFs=11;extra_copy_number=0;copy_num_ID=gene-Radil_0
CM058245.1	Liftoff	mRNA	143904889	143971155	.	-	.	ID=rna-NM_001289588.1;Parent=gene-Radil;Dbxref=GeneID:231858,GenBank:NM_001289588.1,MGI:MGI:2443088;Name=NM_001289588.1;gbkey=mRNA;gene=Radil;product=Ras association and DIL domains%2C transcript variant 1;transcript_id=NM_001289588.1;matches_ref_protein=True;valid_ORF=True;extra_copy_number=0
CM058245.1	Liftoff	exon	143904889	143905298	.	-	.	ID=exon-NM_001289588.1-15;Parent=rna-NM_001289588.1;Dbxref=GeneID:231858,GenBank:NM_001289588.1,MGI:MGI:2443088;gbkey=mRNA;gene=Radil;product=Ras association and DIL domains%2C transcript variant 1;transcript_id=NM_001289588.1;extra_copy_number=0
CM058245.1	Liftoff	exon	143905463	143905602	.	-	.	ID=exon-NM_001289588.1-14;Parent=rna-NM_001289588.1;Dbxref=GeneID:231858,GenBank:NM_001289588.1,MGI:MGI:2443088;gbkey=mRNA;gene=Radil;product=Ras association and DIL domains%2C transcript variant 1;transcript_id=NM_001289588.1;extra_copy_number=0
CM058245.1	Liftoff	exon	143905905	143906041	.	-	.	ID=exon-NM_001289588.1-13;Parent=rna-NM_001289588.1;Dbxref=GeneID:231858,GenBank:NM_001289588.1,MGI:MGI:2443088;gbkey=mRNA;gene=Radil;product=Ras association and DIL domains%2C transcript variant 1;transcript_id=NM_001289588.1;extra_copy_number=0
CM058245.1	Liftoff	exon	143906805	143907225	.	-	.	ID=exon-NM_001289588.1-12;Parent=rna-NM_001289588.1;Dbxref=GeneID:231858,GenBank:NM_001289588.1,MGI:MGI:2443088;gbkey=mRNA;gene=Radil;product=Ras association and DIL domains%2C transcript variant 1;transcript_id=NM_001289588.1;extra_copy_number=0
CM058245.1	Liftoff	exon	143907497	143907687	.	-	.	ID=exon-NM_001289588.1-11;Parent=rna-NM_001289588.1;Dbxref=GeneID:231858,GenBank:NM_001289588.1,MGI:MGI:2443088;gbkey=mRNA;gene=Radil;product=Ras association and DIL domains%2C transcript variant 1;transcript_id=NM_001289588.1;extra_copy_number=0
CM058245.1	Liftoff	exon	143908453	143908603	.	-	.	ID=exon-NM_001289588.1-10;Parent=rna-NM_001289588.1;Dbxref=GeneID:231858,GenBank:NM_001289588.1,MGI:MGI:2443088;gbkey=mRNA;gene=Radil;product=Ras association and DIL domains%2C transcript variant 1;transcript_id=NM_001289588.1;extra_copy_number=0
CM058245.1	Liftoff	exon	143914278	143914450	.	-	.	ID=exon-NM_001289588.1-9;Parent=rna-NM_001289588.1;Dbxref=GeneID:231858,GenBank:NM_001289588.1,MGI:MGI:2443088;gbkey=mRNA;gene=Radil;product=Ras association and DIL domains%2C transcript variant 1;transcript_id=NM_001289588.1;extra_copy_number=0
CM058245.1	Liftoff	exon	143914786	143915023	.	-	.	ID=exon-NM_001289588.1-8;Parent=rna-NM_001289588.1;Dbxref=GeneID:231858,GenBank:NM_001289588.1,MGI:MGI:2443088;gbkey=mRNA;gene=Radil;product=Ras association and DIL domains%2C transcript variant 1;transcript_id=NM_001289588.1;extra_copy_number=0
CM058245.1	Liftoff	exon	143915376	143915488	.	-	.	ID=exon-NM_001289588.1-7;Parent=rna-NM_001289588.1;Dbxref=GeneID:231858,GenBank:NM_001289588.1,MGI:MGI:2443088;gbkey=mRNA;gene=Radil;product=Ras association and DIL domains%2C transcript variant 1;transcript_id=NM_001289588.1;extra_copy_number=0
CM058245.1	Liftoff	exon	143917888	143918048	.	-	.	ID=exon-NM_001289588.1-6;Parent=rna-NM_001289588.1;Dbxref=GeneID:231858,GenBank:NM_001289588.1,MGI:MGI:2443088;gbkey=mRNA;gene=Radil;product=Ras association and DIL domains%2C transcript variant 1;transcript_id=NM_001289588.1;extra_copy_number=0
CM058245.1	Liftoff	exon	143923963	143924000	.	-	.	ID=exon-NM_001289588.1-5;Parent=rna-NM_001289588.1;Dbxref=GeneID:231858,GenBank:NM_001289588.1,MGI:MGI:2443088;gbkey=mRNA;gene=Radil;product=Ras association and DIL domains%2C transcript variant 1;transcript_id=NM_001289588.1;extra_copy_number=0
CM058245.1	Liftoff	exon	143926509	143927138	.	-	.	ID=exon-NM_001289588.1-4;Parent=rna-NM_001289588.1;Dbxref=GeneID:231858,GenBank:NM_001289588.1,MGI:MGI:2443088;gbkey=mRNA;gene=Radil;product=Ras association and DIL domains%2C transcript variant 1;transcript_id=NM_001289588.1;extra_copy_number=0
CM058245.1	Liftoff	exon	143928122	143928369	.	-	.	ID=exon-NM_001289588.1-3;Parent=rna-NM_001289588.1;Dbxref=GeneID:231858,GenBank:NM_001289588.1,MGI:MGI:2443088;gbkey=mRNA;gene=Radil;product=Ras association and DIL domains%2C transcript variant 1;transcript_id=NM_001289588.1;extra_copy_number=0
CM058245.1	Liftoff	exon	143963462	143964060	.	-	.	ID=exon-NM_001289588.1-2;Parent=rna-NM_001289588.1;Dbxref=GeneID:231858,GenBank:NM_001289588.1,MGI:MGI:2443088;gbkey=mRNA;gene=Radil;product=Ras association and DIL domains%2C transcript variant 1;transcript_id=NM_001289588.1;extra_copy_number=0
CM058245.1	Liftoff	exon	143971037	143971155	.	-	.	ID=exon-NM_001289588.1-1;Parent=rna-NM_001289588.1;Dbxref=GeneID:231858,GenBank:NM_001289588.1,MGI:MGI:2443088;gbkey=mRNA;gene=Radil;product=Ras association and DIL domains%2C transcript variant 1;transcript_id=NM_001289588.1;extra_copy_number=0
CM058245.1	Liftoff	CDS	143905193	143905298	.	-	.	ID=cds-NP_001276517.1;Parent=rna-NM_001289588.1;Dbxref=CCDS:CCDS71698.1,GeneID:231858,GenBank:NP_001276517.1,MGI:MGI:2443088;Name=NP_001276517.1;Note=isoform 1 is encoded by transcript variant 1;gbkey=CDS;gene=Radil;product=ras-associating and dilute domain-containing protein isoform 1;protein_id=NP_001276517.1;extra_copy_number=0
CM058245.1	Liftoff	CDS	143905463	143905602	.	-	.	ID=cds-NP_001276517.1;Parent=rna-NM_001289588.1;Dbxref=CCDS:CCDS71698.1,GeneID:231858,GenBank:NP_001276517.1,MGI:MGI:2443088;Name=NP_001276517.1;Note=isoform 1 is encoded by transcript variant 1;gbkey=CDS;gene=Radil;product=ras-associating and dilute domain-containing protein isoform 1;protein_id=NP_001276517.1;extra_copy_number=0
CM058245.1	Liftoff	CDS	143905905	143906041	.	-	.	ID=cds-NP_001276517.1;Parent=rna-NM_001289588.1;Dbxref=CCDS:CCDS71698.1,GeneID:231858,GenBank:NP_001276517.1,MGI:MGI:2443088;Name=NP_001276517.1;Note=isoform 1 is encoded by transcript variant 1;gbkey=CDS;gene=Radil;product=ras-associating and dilute domain-containing protein isoform 1;protein_id=NP_001276517.1;extra_copy_number=0
CM058245.1	Liftoff	CDS	143906805	143907225	.	-	.	ID=cds-NP_001276517.1;Parent=rna-NM_001289588.1;Dbxref=CCDS:CCDS71698.1,GeneID:231858,GenBank:NP_001276517.1,MGI:MGI:2443088;Name=NP_001276517.1;Note=isoform 1 is encoded by transcript variant 1;gbkey=CDS;gene=Radil;product=ras-associating and dilute domain-containing protein isoform 1;protein_id=NP_001276517.1;extra_copy_number=0
CM058245.1	Liftoff	CDS	143907497	143907687	.	-	.	ID=cds-NP_001276517.1;Parent=rna-NM_001289588.1;Dbxref=CCDS:CCDS71698.1,GeneID:231858,GenBank:NP_001276517.1,MGI:MGI:2443088;Name=NP_001276517.1;Note=isoform 1 is encoded by transcript variant 1;gbkey=CDS;gene=Radil;product=ras-associating and dilute domain-containing protein isoform 1;protein_id=NP_001276517.1;extra_copy_number=0
CM058245.1	Liftoff	CDS	143908453	143908603	.	-	.	ID=cds-NP_001276517.1;Parent=rna-NM_001289588.1;Dbxref=CCDS:CCDS71698.1,GeneID:231858,GenBank:NP_001276517.1,MGI:MGI:2443088;Name=NP_001276517.1;Note=isoform 1 is encoded by transcript variant 1;gbkey=CDS;gene=Radil;product=ras-associating and dilute domain-containing protein isoform 1;protein_id=NP_001276517.1;extra_copy_number=0
CM058245.1	Liftoff	CDS	143914278	143914450	.	-	.	ID=cds-NP_001276517.1;Parent=rna-NM_001289588.1;Dbxref=CCDS:CCDS71698.1,GeneID:231858,GenBank:NP_001276517.1,MGI:MGI:2443088;Name=NP_001276517.1;Note=isoform 1 is encoded by transcript variant 1;gbkey=CDS;gene=Radil;product=ras-associating and dilute domain-containing protein isoform 1;protein_id=NP_001276517.1;extra_copy_number=0
CM058245.1	Liftoff	CDS	143914786	143915023	.	-	.	ID=cds-NP_001276517.1;Parent=rna-NM_001289588.1;Dbxref=CCDS:CCDS71698.1,GeneID:231858,GenBank:NP_001276517.1,MGI:MGI:2443088;Name=NP_001276517.1;Note=isoform 1 is encoded by transcript variant 1;gbkey=CDS;gene=Radil;product=ras-associating and dilute domain-containing protein isoform 1;protein_id=NP_001276517.1;extra_copy_number=0
CM058245.1	Liftoff	CDS	143915376	143915488	.	-	.	ID=cds-NP_001276517.1;Parent=rna-NM_001289588.1;Dbxref=CCDS:CCDS71698.1,GeneID:231858,GenBank:NP_001276517.1,MGI:MGI:2443088;Name=NP_001276517.1;Note=isoform 1 is encoded by transcript variant 1;gbkey=CDS;gene=Radil;product=ras-associating and dilute domain-containing protein isoform 1;protein_id=NP_001276517.1;extra_copy_number=0
CM058245.1	Liftoff	CDS	143917888	143918048	.	-	.	ID=cds-NP_001276517.1;Parent=rna-NM_001289588.1;Dbxref=CCDS:CCDS71698.1,GeneID:231858,GenBank:NP_001276517.1,MGI:MGI:2443088;Name=NP_001276517.1;Note=isoform 1 is encoded by transcript variant 1;gbkey=CDS;gene=Radil;product=ras-associating and dilute domain-containing protein isoform 1;protein_id=NP_001276517.1;extra_copy_number=0
CM058245.1	Liftoff	CDS	143923963	143924000	.	-	.	ID=cds-NP_001276517.1;Parent=rna-NM_001289588.1;Dbxref=CCDS:CCDS71698.1,GeneID:231858,GenBank:NP_001276517.1,MGI:MGI:2443088;Name=NP_001276517.1;Note=isoform 1 is encoded by transcript variant 1;gbkey=CDS;gene=Radil;product=ras-associating and dilute domain-containing protein isoform 1;protein_id=NP_001276517.1;extra_copy_number=0
CM058245.1	Liftoff	CDS	143926509	143927138	.	-	.	ID=cds-NP_001276517.1;Parent=rna-NM_001289588.1;Dbxref=CCDS:CCDS71698.1,GeneID:231858,GenBank:NP_001276517.1,MGI:MGI:2443088;Name=NP_001276517.1;Note=isoform 1 is encoded by transcript variant 1;gbkey=CDS;gene=Radil;product=ras-associating and dilute domain-containing protein isoform 1;protein_id=NP_001276517.1;extra_copy_number=0
CM058245.1	Liftoff	CDS	143928122	143928369	.	-	.	ID=cds-NP_001276517.1;Parent=rna-NM_001289588.1;Dbxref=CCDS:CCDS71698.1,GeneID:231858,GenBank:NP_001276517.1,MGI:MGI:2443088;Name=NP_001276517.1;Note=isoform 1 is encoded by transcript variant 1;gbkey=CDS;gene=Radil;product=ras-associating and dilute domain-containing protein isoform 1;protein_id=NP_001276517.1;extra_copy_number=0
CM058245.1	Liftoff	CDS	143963462	143963996	.	-	.	ID=cds-NP_001276517.1;Parent=rna-NM_001289588.1;Dbxref=CCDS:CCDS71698.1,GeneID:231858,GenBank:NP_001276517.1,MGI:MGI:2443088;Name=NP_001276517.1;Note=isoform 1 is encoded by transcript variant 1;gbkey=CDS;gene=Radil;product=ras-associating and dilute domain-containing protein isoform 1;protein_id=NP_001276517.1;extra_copy_number=0
CM058245.1	Liftoff	mRNA	143904889	143965084	.	-	.	ID=rna-NM_001310752.1;Parent=gene-Radil;Dbxref=GeneID:231858,GenBank:NM_001310752.1,MGI:MGI:2443088;Name=NM_001310752.1;gbkey=mRNA;gene=Radil;product=Ras association and DIL domains%2C transcript variant 3;transcript_id=NM_001310752.1;matches_ref_protein=True;valid_ORF=True;extra_copy_number=0
CM058245.1	Liftoff	exon	143904889	143905298	.	-	.	ID=exon-NM_001310752.1-15;Parent=rna-NM_001310752.1;Dbxref=GeneID:231858,GenBank:NM_001310752.1,MGI:MGI:2443088;gbkey=mRNA;gene=Radil;product=Ras association and DIL domains%2C transcript variant 3;transcript_id=NM_001310752.1;extra_copy_number=0
CM058245.1	Liftoff	exon	143905463	143905602	.	-	.	ID=exon-NM_001310752.1-14;Parent=rna-NM_001310752.1;Dbxref=GeneID:231858,GenBank:NM_001310752.1,MGI:MGI:2443088;gbkey=mRNA;gene=Radil;product=Ras association and DIL domains%2C transcript variant 3;transcript_id=NM_001310752.1;extra_copy_number=0
CM058245.1	Liftoff	exon	143905905	143906041	.	-	.	ID=exon-NM_001310752.1-13;Parent=rna-NM_001310752.1;Dbxref=GeneID:231858,GenBank:NM_001310752.1,MGI:MGI:2443088;gbkey=mRNA;gene=Radil;product=Ras association and DIL domains%2C transcript variant 3;transcript_id=NM_001310752.1;extra_copy_number=0
CM058245.1	Liftoff	exon	143906805	143907156	.	-	.	ID=exon-NM_001310752.1-12;Parent=rna-NM_001310752.1;Dbxref=GeneID:231858,GenBank:NM_001310752.1,MGI:MGI:2443088;gbkey=mRNA;gene=Radil;product=Ras association and DIL domains%2C transcript variant 3;transcript_id=NM_001310752.1;extra_copy_number=0
CM058245.1	Liftoff	exon	143907497	143907687	.	-	.	ID=exon-NM_001310752.1-11;Parent=rna-NM_001310752.1;Dbxref=GeneID:231858,GenBank:NM_001310752.1,MGI:MGI:2443088;gbkey=mRNA;gene=Radil;product=Ras association and DIL domains%2C transcript variant 3;transcript_id=NM_001310752.1;extra_copy_number=0
CM058245.1	Liftoff	exon	143908453	143908603	.	-	.	ID=exon-NM_001310752.1-10;Parent=rna-NM_001310752.1;Dbxref=GeneID:231858,GenBank:NM_001310752.1,MGI:MGI:2443088;gbkey=mRNA;gene=Radil;product=Ras association and DIL domains%2C transcript variant 3;transcript_id=NM_001310752.1;extra_copy_number=0
CM058245.1	Liftoff	exon	143914278	143914450	.	-	.	ID=exon-NM_001310752.1-9;Parent=rna-NM_001310752.1;Dbxref=GeneID:231858,GenBank:NM_001310752.1,MGI:MGI:2443088;gbkey=mRNA;gene=Radil;product=Ras association and DIL domains%2C transcript variant 3;transcript_id=NM_001310752.1;extra_copy_number=0
CM058245.1	Liftoff	exon	143914786	143915023	.	-	.	ID=exon-NM_001310752.1-8;Parent=rna-NM_001310752.1;Dbxref=GeneID:231858,GenBank:NM_001310752.1,MGI:MGI:2443088;gbkey=mRNA;gene=Radil;product=Ras association and DIL domains%2C transcript variant 3;transcript_id=NM_001310752.1;extra_copy_number=0
CM058245.1	Liftoff	exon	143915376	143915488	.	-	.	ID=exon-NM_001310752.1-7;Parent=rna-NM_001310752.1;Dbxref=GeneID:231858,GenBank:NM_001310752.1,MGI:MGI:2443088;gbkey=mRNA;gene=Radil;product=Ras association and DIL domains%2C transcript variant 3;transcript_id=NM_001310752.1;extra_copy_number=0
CM058245.1	Liftoff	exon	143917888	143918048	.	-	.	ID=exon-NM_001310752.1-6;Parent=rna-NM_001310752.1;Dbxref=GeneID:231858,GenBank:NM_001310752.1,MGI:MGI:2443088;gbkey=mRNA;gene=Radil;product=Ras association and DIL domains%2C transcript variant 3;transcript_id=NM_001310752.1;extra_copy_number=0
CM058245.1	Liftoff	exon	143923963	143924000	.	-	.	ID=exon-NM_001310752.1-5;Parent=rna-NM_001310752.1;Dbxref=GeneID:231858,GenBank:NM_001310752.1,MGI:MGI:2443088;gbkey=mRNA;gene=Radil;product=Ras association and DIL domains%2C transcript variant 3;transcript_id=NM_001310752.1;extra_copy_number=0
CM058245.1	Liftoff	exon	143926509	143927138	.	-	.	ID=exon-NM_001310752.1-4;Parent=rna-NM_001310752.1;Dbxref=GeneID:231858,GenBank:NM_001310752.1,MGI:MGI:2443088;gbkey=mRNA;gene=Radil;product=Ras association and DIL domains%2C transcript variant 3;transcript_id=NM_001310752.1;extra_copy_number=0
CM058245.1	Liftoff	exon	143928122	143928369	.	-	.	ID=exon-NM_001310752.1-3;Parent=rna-NM_001310752.1;Dbxref=GeneID:231858,GenBank:NM_001310752.1,MGI:MGI:2443088;gbkey=mRNA;gene=Radil;product=Ras association and DIL domains%2C transcript variant 3;transcript_id=NM_001310752.1;extra_copy_number=0
CM058245.1	Liftoff	exon	143963462	143964060	.	-	.	ID=exon-NM_001310752.1-2;Parent=rna-NM_001310752.1;Dbxref=GeneID:231858,GenBank:NM_001310752.1,MGI:MGI:2443088;gbkey=mRNA;gene=Radil;product=Ras association and DIL domains%2C transcript variant 3;transcript_id=NM_001310752.1;extra_copy_number=0
CM058245.1	Liftoff	exon	143964950	143965084	.	-	.	ID=exon-NM_001310752.1-1;Parent=rna-NM_001310752.1;Dbxref=GeneID:231858,GenBank:NM_001310752.1,MGI:MGI:2443088;gbkey=mRNA;gene=Radil;product=Ras association and DIL domains%2C transcript variant 3;transcript_id=NM_001310752.1;extra_copy_number=0
CM058245.1	Liftoff	CDS	143905193	143905298	.	-	.	ID=cds-NP_001297681.1;Parent=rna-NM_001310752.1;Dbxref=CCDS:CCDS80453.1,GeneID:231858,GenBank:NP_001297681.1,MGI:MGI:2443088;Name=NP_001297681.1;Note=isoform 3 is encoded by transcript variant 3;gbkey=CDS;gene=Radil;product=ras-associating and dilute domain-containing protein isoform 3;protein_id=NP_001297681.1;extra_copy_number=0
CM058245.1	Liftoff	CDS	143905463	143905602	.	-	.	ID=cds-NP_001297681.1;Parent=rna-NM_001310752.1;Dbxref=CCDS:CCDS80453.1,GeneID:231858,GenBank:NP_001297681.1,MGI:MGI:2443088;Name=NP_001297681.1;Note=isoform 3 is encoded by transcript variant 3;gbkey=CDS;gene=Radil;product=ras-associating and dilute domain-containing protein isoform 3;protein_id=NP_001297681.1;extra_copy_number=0
CM058245.1	Liftoff	CDS	143905905	143906041	.	-	.	ID=cds-NP_001297681.1;Parent=rna-NM_001310752.1;Dbxref=CCDS:CCDS80453.1,GeneID:231858,GenBank:NP_001297681.1,MGI:MGI:2443088;Name=NP_001297681.1;Note=isoform 3 is encoded by transcript variant 3;gbkey=CDS;gene=Radil;product=ras-associating and dilute domain-containing protein isoform 3;protein_id=NP_001297681.1;extra_copy_number=0
CM058245.1	Liftoff	CDS	143906805	143907156	.	-	.	ID=cds-NP_001297681.1;Parent=rna-NM_001310752.1;Dbxref=CCDS:CCDS80453.1,GeneID:231858,GenBank:NP_001297681.1,MGI:MGI:2443088;Name=NP_001297681.1;Note=isoform 3 is encoded by transcript variant 3;gbkey=CDS;gene=Radil;product=ras-associating and dilute domain-containing protein isoform 3;protein_id=NP_001297681.1;extra_copy_number=0
CM058245.1	Liftoff	CDS	143907497	143907687	.	-	.	ID=cds-NP_001297681.1;Parent=rna-NM_001310752.1;Dbxref=CCDS:CCDS80453.1,GeneID:231858,GenBank:NP_001297681.1,MGI:MGI:2443088;Name=NP_001297681.1;Note=isoform 3 is encoded by transcript variant 3;gbkey=CDS;gene=Radil;product=ras-associating and dilute domain-containing protein isoform 3;protein_id=NP_001297681.1;extra_copy_number=0
CM058245.1	Liftoff	CDS	143908453	143908603	.	-	.	ID=cds-NP_001297681.1;Parent=rna-NM_001310752.1;Dbxref=CCDS:CCDS80453.1,GeneID:231858,GenBank:NP_001297681.1,MGI:MGI:2443088;Name=NP_001297681.1;Note=isoform 3 is encoded by transcript variant 3;gbkey=CDS;gene=Radil;product=ras-associating and dilute domain-containing protein isoform 3;protein_id=NP_001297681.1;extra_copy_number=0
CM058245.1	Liftoff	CDS	143914278	143914450	.	-	.	ID=cds-NP_001297681.1;Parent=rna-NM_001310752.1;Dbxref=CCDS:CCDS80453.1,GeneID:231858,GenBank:NP_001297681.1,MGI:MGI:2443088;Name=NP_001297681.1;Note=isoform 3 is encoded by transcript variant 3;gbkey=CDS;gene=Radil;product=ras-associating and dilute domain-containing protein isoform 3;protein_id=NP_001297681.1;extra_copy_number=0
CM058245.1	Liftoff	CDS	143914786	143915023	.	-	.	ID=cds-NP_001297681.1;Parent=rna-NM_001310752.1;Dbxref=CCDS:CCDS80453.1,GeneID:231858,GenBank:NP_001297681.1,MGI:MGI:2443088;Name=NP_001297681.1;Note=isoform 3 is encoded by transcript variant 3;gbkey=CDS;gene=Radil;product=ras-associating and dilute domain-containing protein isoform 3;protein_id=NP_001297681.1;extra_copy_number=0
CM058245.1	Liftoff	CDS	143915376	143915488	.	-	.	ID=cds-NP_001297681.1;Parent=rna-NM_001310752.1;Dbxref=CCDS:CCDS80453.1,GeneID:231858,GenBank:NP_001297681.1,MGI:MGI:2443088;Name=NP_001297681.1;Note=isoform 3 is encoded by transcript variant 3;gbkey=CDS;gene=Radil;product=ras-associating and dilute domain-containing protein isoform 3;protein_id=NP_001297681.1;extra_copy_number=0
CM058245.1	Liftoff	CDS	143917888	143918048	.	-	.	ID=cds-NP_001297681.1;Parent=rna-NM_001310752.1;Dbxref=CCDS:CCDS80453.1,GeneID:231858,GenBank:NP_001297681.1,MGI:MGI:2443088;Name=NP_001297681.1;Note=isoform 3 is encoded by transcript variant 3;gbkey=CDS;gene=Radil;product=ras-associating and dilute domain-containing protein isoform 3;protein_id=NP_001297681.1;extra_copy_number=0
CM058245.1	Liftoff	CDS	143923963	143924000	.	-	.	ID=cds-NP_001297681.1;Parent=rna-NM_001310752.1;Dbxref=CCDS:CCDS80453.1,GeneID:231858,GenBank:NP_001297681.1,MGI:MGI:2443088;Name=NP_001297681.1;Note=isoform 3 is encoded by transcript variant 3;gbkey=CDS;gene=Radil;product=ras-associating and dilute domain-containing protein isoform 3;protein_id=NP_001297681.1;extra_copy_number=0
CM058245.1	Liftoff	CDS	143926509	143927138	.	-	.	ID=cds-NP_001297681.1;Parent=rna-NM_001310752.1;Dbxref=CCDS:CCDS80453.1,GeneID:231858,GenBank:NP_001297681.1,MGI:MGI:2443088;Name=NP_001297681.1;Note=isoform 3 is encoded by transcript variant 3;gbkey=CDS;gene=Radil;product=ras-associating and dilute domain-containing protein isoform 3;protein_id=NP_001297681.1;extra_copy_number=0
CM058245.1	Liftoff	CDS	143928122	143928369	.	-	.	ID=cds-NP_001297681.1;Parent=rna-NM_001310752.1;Dbxref=CCDS:CCDS80453.1,GeneID:231858,GenBank:NP_001297681.1,MGI:MGI:2443088;Name=NP_001297681.1;Note=isoform 3 is encoded by transcript variant 3;gbkey=CDS;gene=Radil;product=ras-associating and dilute domain-containing protein isoform 3;protein_id=NP_001297681.1;extra_copy_number=0
CM058245.1	Liftoff	CDS	143963462	143964060	.	-	.	ID=cds-NP_001297681.1;Parent=rna-NM_001310752.1;Dbxref=CCDS:CCDS80453.1,GeneID:231858,GenBank:NP_001297681.1,MGI:MGI:2443088;Name=NP_001297681.1;Note=isoform 3 is encoded by transcript variant 3;gbkey=CDS;gene=Radil;product=ras-associating and dilute domain-containing protein isoform 3;protein_id=NP_001297681.1;extra_copy_number=0
CM058245.1	Liftoff	CDS	143964950	143964972	.	-	.	ID=cds-NP_001297681.1;Parent=rna-NM_001310752.1;Dbxref=CCDS:CCDS80453.1,GeneID:231858,GenBank:NP_001297681.1,MGI:MGI:2443088;Name=NP_001297681.1;Note=isoform 3 is encoded by transcript variant 3;gbkey=CDS;gene=Radil;product=ras-associating and dilute domain-containing protein isoform 3;protein_id=NP_001297681.1;extra_copy_number=0
CM058245.1	Liftoff	mRNA	143904889	143971155	.	-	.	ID=rna-NM_178702.4;Parent=gene-Radil;Dbxref=GeneID:231858,GenBank:NM_178702.4,MGI:MGI:2443088;Name=NM_178702.4;gbkey=mRNA;gene=Radil;product=Ras association and DIL domains%2C transcript variant 2;tag=RefSeq Select;transcript_id=NM_178702.4;matches_ref_protein=True;valid_ORF=True;extra_copy_number=0
CM058245.1	Liftoff	exon	143904889	143905298	.	-	.	ID=exon-NM_178702.4-15;Parent=rna-NM_178702.4;Dbxref=GeneID:231858,GenBank:NM_178702.4,MGI:MGI:2443088;gbkey=mRNA;gene=Radil;product=Ras association and DIL domains%2C transcript variant 2;tag=RefSeq Select;transcript_id=NM_178702.4;extra_copy_number=0
CM058245.1	Liftoff	exon	143905463	143905602	.	-	.	ID=exon-NM_178702.4-14;Parent=rna-NM_178702.4;Dbxref=GeneID:231858,GenBank:NM_178702.4,MGI:MGI:2443088;gbkey=mRNA;gene=Radil;product=Ras association and DIL domains%2C transcript variant 2;tag=RefSeq Select;transcript_id=NM_178702.4;extra_copy_number=0
CM058245.1	Liftoff	exon	143905905	143906041	.	-	.	ID=exon-NM_178702.4-13;Parent=rna-NM_178702.4;Dbxref=GeneID:231858,GenBank:NM_178702.4,MGI:MGI:2443088;gbkey=mRNA;gene=Radil;product=Ras association and DIL domains%2C transcript variant 2;tag=RefSeq Select;transcript_id=NM_178702.4;extra_copy_number=0
CM058245.1	Liftoff	exon	143906805	143907156	.	-	.	ID=exon-NM_178702.4-12;Parent=rna-NM_178702.4;Dbxref=GeneID:231858,GenBank:NM_178702.4,MGI:MGI:2443088;gbkey=mRNA;gene=Radil;product=Ras association and DIL domains%2C transcript variant 2;tag=RefSeq Select;transcript_id=NM_178702.4;extra_copy_number=0
CM058245.1	Liftoff	exon	143907497	143907687	.	-	.	ID=exon-NM_178702.4-11;Parent=rna-NM_178702.4;Dbxref=GeneID:231858,GenBank:NM_178702.4,MGI:MGI:2443088;gbkey=mRNA;gene=Radil;product=Ras association and DIL domains%2C transcript variant 2;tag=RefSeq Select;transcript_id=NM_178702.4;extra_copy_number=0
CM058245.1	Liftoff	exon	143908453	143908603	.	-	.	ID=exon-NM_178702.4-10;Parent=rna-NM_178702.4;Dbxref=GeneID:231858,GenBank:NM_178702.4,MGI:MGI:2443088;gbkey=mRNA;gene=Radil;product=Ras association and DIL domains%2C transcript variant 2;tag=RefSeq Select;transcript_id=NM_178702.4;extra_copy_number=0
CM058245.1	Liftoff	exon	143914278	143914450	.	-	.	ID=exon-NM_178702.4-9;Parent=rna-NM_178702.4;Dbxref=GeneID:231858,GenBank:NM_178702.4,MGI:MGI:2443088;gbkey=mRNA;gene=Radil;product=Ras association and DIL domains%2C transcript variant 2;tag=RefSeq Select;transcript_id=NM_178702.4;extra_copy_number=0
CM058245.1	Liftoff	exon	143914786	143915023	.	-	.	ID=exon-NM_178702.4-8;Parent=rna-NM_178702.4;Dbxref=GeneID:231858,GenBank:NM_178702.4,MGI:MGI:2443088;gbkey=mRNA;gene=Radil;product=Ras association and DIL domains%2C transcript variant 2;tag=RefSeq Select;transcript_id=NM_178702.4;extra_copy_number=0
CM058245.1	Liftoff	exon	143915376	143915488	.	-	.	ID=exon-NM_178702.4-7;Parent=rna-NM_178702.4;Dbxref=GeneID:231858,GenBank:NM_178702.4,MGI:MGI:2443088;gbkey=mRNA;gene=Radil;product=Ras association and DIL domains%2C transcript variant 2;tag=RefSeq Select;transcript_id=NM_178702.4;extra_copy_number=0
CM058245.1	Liftoff	exon	143917888	143918048	.	-	.	ID=exon-NM_178702.4-6;Parent=rna-NM_178702.4;Dbxref=GeneID:231858,GenBank:NM_178702.4,MGI:MGI:2443088;gbkey=mRNA;gene=Radil;product=Ras association and DIL domains%2C transcript variant 2;tag=RefSeq Select;transcript_id=NM_178702.4;extra_copy_number=0
CM058245.1	Liftoff	exon	143923963	143924000	.	-	.	ID=exon-NM_178702.4-5;Parent=rna-NM_178702.4;Dbxref=GeneID:231858,GenBank:NM_178702.4,MGI:MGI:2443088;gbkey=mRNA;gene=Radil;product=Ras association and DIL domains%2C transcript variant 2;tag=RefSeq Select;transcript_id=NM_178702.4;extra_copy_number=0
CM058245.1	Liftoff	exon	143926509	143927138	.	-	.	ID=exon-NM_178702.4-4;Parent=rna-NM_178702.4;Dbxref=GeneID:231858,GenBank:NM_178702.4,MGI:MGI:2443088;gbkey=mRNA;gene=Radil;product=Ras association and DIL domains%2C transcript variant 2;tag=RefSeq Select;transcript_id=NM_178702.4;extra_copy_number=0
CM058245.1	Liftoff	exon	143928122	143928369	.	-	.	ID=exon-NM_178702.4-3;Parent=rna-NM_178702.4;Dbxref=GeneID:231858,GenBank:NM_178702.4,MGI:MGI:2443088;gbkey=mRNA;gene=Radil;product=Ras association and DIL domains%2C transcript variant 2;tag=RefSeq Select;transcript_id=NM_178702.4;extra_copy_number=0
CM058245.1	Liftoff	exon	143963462	143964060	.	-	.	ID=exon-NM_178702.4-2;Parent=rna-NM_178702.4;Dbxref=GeneID:231858,GenBank:NM_178702.4,MGI:MGI:2443088;gbkey=mRNA;gene=Radil;product=Ras association and DIL domains%2C transcript variant 2;tag=RefSeq Select;transcript_id=NM_178702.4;extra_copy_number=0
CM058245.1	Liftoff	exon	143971037	143971155	.	-	.	ID=exon-NM_178702.4-1;Parent=rna-NM_178702.4;Dbxref=GeneID:231858,GenBank:NM_178702.4,MGI:MGI:2443088;gbkey=mRNA;gene=Radil;product=Ras association and DIL domains%2C transcript variant 2;tag=RefSeq Select;transcript_id=NM_178702.4;extra_copy_number=0
CM058245.1	Liftoff	CDS	143905193	143905298	.	-	.	ID=cds-NP_848817.2;Parent=rna-NM_178702.4;Dbxref=CCDS:CCDS19827.1,GeneID:231858,GenBank:NP_848817.2,MGI:MGI:2443088;Name=NP_848817.2;Note=isoform 2 is encoded by transcript variant 2;gbkey=CDS;gene=Radil;product=ras-associating and dilute domain-containing protein isoform 2;protein_id=NP_848817.2;tag=RefSeq Select;extra_copy_number=0
CM058245.1	Liftoff	CDS	143905463	143905602	.	-	.	ID=cds-NP_848817.2;Parent=rna-NM_178702.4;Dbxref=CCDS:CCDS19827.1,GeneID:231858,GenBank:NP_848817.2,MGI:MGI:2443088;Name=NP_848817.2;Note=isoform 2 is encoded by transcript variant 2;gbkey=CDS;gene=Radil;product=ras-associating and dilute domain-containing protein isoform 2;protein_id=NP_848817.2;tag=RefSeq Select;extra_copy_number=0
CM058245.1	Liftoff	CDS	143905905	143906041	.	-	.	ID=cds-NP_848817.2;Parent=rna-NM_178702.4;Dbxref=CCDS:CCDS19827.1,GeneID:231858,GenBank:NP_848817.2,MGI:MGI:2443088;Name=NP_848817.2;Note=isoform 2 is encoded by transcript variant 2;gbkey=CDS;gene=Radil;product=ras-associating and dilute domain-containing protein isoform 2;protein_id=NP_848817.2;tag=RefSeq Select;extra_copy_number=0
CM058245.1	Liftoff	CDS	143906805	143907156	.	-	.	ID=cds-NP_848817.2;Parent=rna-NM_178702.4;Dbxref=CCDS:CCDS19827.1,GeneID:231858,GenBank:NP_848817.2,MGI:MGI:2443088;Name=NP_848817.2;Note=isoform 2 is encoded by transcript variant 2;gbkey=CDS;gene=Radil;product=ras-associating and dilute domain-containing protein isoform 2;protein_id=NP_848817.2;tag=RefSeq Select;extra_copy_number=0
CM058245.1	Liftoff	CDS	143907497	143907687	.	-	.	ID=cds-NP_848817.2;Parent=rna-NM_178702.4;Dbxref=CCDS:CCDS19827.1,GeneID:231858,GenBank:NP_848817.2,MGI:MGI:2443088;Name=NP_848817.2;Note=isoform 2 is encoded by transcript variant 2;gbkey=CDS;gene=Radil;product=ras-associating and dilute domain-containing protein isoform 2;protein_id=NP_848817.2;tag=RefSeq Select;extra_copy_number=0
CM058245.1	Liftoff	CDS	143908453	143908603	.	-	.	ID=cds-NP_848817.2;Parent=rna-NM_178702.4;Dbxref=CCDS:CCDS19827.1,GeneID:231858,GenBank:NP_848817.2,MGI:MGI:2443088;Name=NP_848817.2;Note=isoform 2 is encoded by transcript variant 2;gbkey=CDS;gene=Radil;product=ras-associating and dilute domain-containing protein isoform 2;protein_id=NP_848817.2;tag=RefSeq Select;extra_copy_number=0
CM058245.1	Liftoff	CDS	143914278	143914450	.	-	.	ID=cds-NP_848817.2;Parent=rna-NM_178702.4;Dbxref=CCDS:CCDS19827.1,GeneID:231858,GenBank:NP_848817.2,MGI:MGI:2443088;Name=NP_848817.2;Note=isoform 2 is encoded by transcript variant 2;gbkey=CDS;gene=Radil;product=ras-associating and dilute domain-containing protein isoform 2;protein_id=NP_848817.2;tag=RefSeq Select;extra_copy_number=0
CM058245.1	Liftoff	CDS	143914786	143915023	.	-	.	ID=cds-NP_848817.2;Parent=rna-NM_178702.4;Dbxref=CCDS:CCDS19827.1,GeneID:231858,GenBank:NP_848817.2,MGI:MGI:2443088;Name=NP_848817.2;Note=isoform 2 is encoded by transcript variant 2;gbkey=CDS;gene=Radil;product=ras-associating and dilute domain-containing protein isoform 2;protein_id=NP_848817.2;tag=RefSeq Select;extra_copy_number=0
CM058245.1	Liftoff	CDS	143915376	143915488	.	-	.	ID=cds-NP_848817.2;Parent=rna-NM_178702.4;Dbxref=CCDS:CCDS19827.1,GeneID:231858,GenBank:NP_848817.2,MGI:MGI:2443088;Name=NP_848817.2;Note=isoform 2 is encoded by transcript variant 2;gbkey=CDS;gene=Radil;product=ras-associating and dilute domain-containing protein isoform 2;protein_id=NP_848817.2;tag=RefSeq Select;extra_copy_number=0
CM058245.1	Liftoff	CDS	143917888	143918048	.	-	.	ID=cds-NP_848817.2;Parent=rna-NM_178702.4;Dbxref=CCDS:CCDS19827.1,GeneID:231858,GenBank:NP_848817.2,MGI:MGI:2443088;Name=NP_848817.2;Note=isoform 2 is encoded by transcript variant 2;gbkey=CDS;gene=Radil;product=ras-associating and dilute domain-containing protein isoform 2;protein_id=NP_848817.2;tag=RefSeq Select;extra_copy_number=0
CM058245.1	Liftoff	CDS	143923963	143924000	.	-	.	ID=cds-NP_848817.2;Parent=rna-NM_178702.4;Dbxref=CCDS:CCDS19827.1,GeneID:231858,GenBank:NP_848817.2,MGI:MGI:2443088;Name=NP_848817.2;Note=isoform 2 is encoded by transcript variant 2;gbkey=CDS;gene=Radil;product=ras-associating and dilute domain-containing protein isoform 2;protein_id=NP_848817.2;tag=RefSeq Select;extra_copy_number=0
CM058245.1	Liftoff	CDS	143926509	143927138	.	-	.	ID=cds-NP_848817.2;Parent=rna-NM_178702.4;Dbxref=CCDS:CCDS19827.1,GeneID:231858,GenBank:NP_848817.2,MGI:MGI:2443088;Name=NP_848817.2;Note=isoform 2 is encoded by transcript variant 2;gbkey=CDS;gene=Radil;product=ras-associating and dilute domain-containing protein isoform 2;protein_id=NP_848817.2;tag=RefSeq Select;extra_copy_number=0
CM058245.1	Liftoff	CDS	143928122	143928369	.	-	.	ID=cds-NP_848817.2;Parent=rna-NM_178702.4;Dbxref=CCDS:CCDS19827.1,GeneID:231858,GenBank:NP_848817.2,MGI:MGI:2443088;Name=NP_848817.2;Note=isoform 2 is encoded by transcript variant 2;gbkey=CDS;gene=Radil;product=ras-associating and dilute domain-containing protein isoform 2;protein_id=NP_848817.2;tag=RefSeq Select;extra_copy_number=0
CM058245.1	Liftoff	CDS	143963462	143963996	.	-	.	ID=cds-NP_848817.2;Parent=rna-NM_178702.4;Dbxref=CCDS:CCDS19827.1,GeneID:231858,GenBank:NP_848817.2,MGI:MGI:2443088;Name=NP_848817.2;Note=isoform 2 is encoded by transcript variant 2;gbkey=CDS;gene=Radil;product=ras-associating and dilute domain-containing protein isoform 2;protein_id=NP_848817.2;tag=RefSeq Select;extra_copy_number=0
CM058245.1	Liftoff	mRNA	143904889	143965271	.	-	.	ID=rna-XM_006504682.4;Parent=gene-Radil;Dbxref=GeneID:231858,GenBank:XM_006504682.4,MGI:MGI:2443088;Name=XM_006504682.4;gbkey=mRNA;gene=Radil;model_evidence=Supporting evidence includes similarity to: 48 ESTs%2C 1 Protein%2C 86 long SRA reads%2C and 100%25 coverage of the annotated genomic feature by RNAseq alignments%2C including 5 samples with support for all annotated introns;product=Ras association and DIL domains%2C transcript variant X1;transcript_id=XM_006504682.4;matches_ref_protein=True;valid_ORF=True;extra_copy_number=0
CM058245.1	Liftoff	exon	143904889	143905298	.	-	.	ID=exon-XM_006504682.4-15;Parent=rna-XM_006504682.4;Dbxref=GeneID:231858,GenBank:XM_006504682.4,MGI:MGI:2443088;gbkey=mRNA;gene=Radil;product=Ras association and DIL domains%2C transcript variant X1;transcript_id=XM_006504682.4;extra_copy_number=0
CM058245.1	Liftoff	exon	143905463	143905602	.	-	.	ID=exon-XM_006504682.4-14;Parent=rna-XM_006504682.4;Dbxref=GeneID:231858,GenBank:XM_006504682.4,MGI:MGI:2443088;gbkey=mRNA;gene=Radil;product=Ras association and DIL domains%2C transcript variant X1;transcript_id=XM_006504682.4;extra_copy_number=0
CM058245.1	Liftoff	exon	143905905	143906041	.	-	.	ID=exon-XM_006504682.4-13;Parent=rna-XM_006504682.4;Dbxref=GeneID:231858,GenBank:XM_006504682.4,MGI:MGI:2443088;gbkey=mRNA;gene=Radil;product=Ras association and DIL domains%2C transcript variant X1;transcript_id=XM_006504682.4;extra_copy_number=0
CM058245.1	Liftoff	exon	143906805	143907225	.	-	.	ID=exon-XM_006504682.4-12;Parent=rna-XM_006504682.4;Dbxref=GeneID:231858,GenBank:XM_006504682.4,MGI:MGI:2443088;gbkey=mRNA;gene=Radil;product=Ras association and DIL domains%2C transcript variant X1;transcript_id=XM_006504682.4;extra_copy_number=0
CM058245.1	Liftoff	exon	143907497	143907687	.	-	.	ID=exon-XM_006504682.4-11;Parent=rna-XM_006504682.4;Dbxref=GeneID:231858,GenBank:XM_006504682.4,MGI:MGI:2443088;gbkey=mRNA;gene=Radil;product=Ras association and DIL domains%2C transcript variant X1;transcript_id=XM_006504682.4;extra_copy_number=0
CM058245.1	Liftoff	exon	143908453	143908603	.	-	.	ID=exon-XM_006504682.4-10;Parent=rna-XM_006504682.4;Dbxref=GeneID:231858,GenBank:XM_006504682.4,MGI:MGI:2443088;gbkey=mRNA;gene=Radil;product=Ras association and DIL domains%2C transcript variant X1;transcript_id=XM_006504682.4;extra_copy_number=0
CM058245.1	Liftoff	exon	143914278	143914450	.	-	.	ID=exon-XM_006504682.4-9;Parent=rna-XM_006504682.4;Dbxref=GeneID:231858,GenBank:XM_006504682.4,MGI:MGI:2443088;gbkey=mRNA;gene=Radil;product=Ras association and DIL domains%2C transcript variant X1;transcript_id=XM_006504682.4;extra_copy_number=0
CM058245.1	Liftoff	exon	143914786	143915023	.	-	.	ID=exon-XM_006504682.4-8;Parent=rna-XM_006504682.4;Dbxref=GeneID:231858,GenBank:XM_006504682.4,MGI:MGI:2443088;gbkey=mRNA;gene=Radil;product=Ras association and DIL domains%2C transcript variant X1;transcript_id=XM_006504682.4;extra_copy_number=0
CM058245.1	Liftoff	exon	143915376	143915488	.	-	.	ID=exon-XM_006504682.4-7;Parent=rna-XM_006504682.4;Dbxref=GeneID:231858,GenBank:XM_006504682.4,MGI:MGI:2443088;gbkey=mRNA;gene=Radil;product=Ras association and DIL domains%2C transcript variant X1;transcript_id=XM_006504682.4;extra_copy_number=0
CM058245.1	Liftoff	exon	143917888	143918048	.	-	.	ID=exon-XM_006504682.4-6;Parent=rna-XM_006504682.4;Dbxref=GeneID:231858,GenBank:XM_006504682.4,MGI:MGI:2443088;gbkey=mRNA;gene=Radil;product=Ras association and DIL domains%2C transcript variant X1;transcript_id=XM_006504682.4;extra_copy_number=0
CM058245.1	Liftoff	exon	143923963	143924000	.	-	.	ID=exon-XM_006504682.4-5;Parent=rna-XM_006504682.4;Dbxref=GeneID:231858,GenBank:XM_006504682.4,MGI:MGI:2443088;gbkey=mRNA;gene=Radil;product=Ras association and DIL domains%2C transcript variant X1;transcript_id=XM_006504682.4;extra_copy_number=0
CM058245.1	Liftoff	exon	143926509	143927138	.	-	.	ID=exon-XM_006504682.4-4;Parent=rna-XM_006504682.4;Dbxref=GeneID:231858,GenBank:XM_006504682.4,MGI:MGI:2443088;gbkey=mRNA;gene=Radil;product=Ras association and DIL domains%2C transcript variant X1;transcript_id=XM_006504682.4;extra_copy_number=0
CM058245.1	Liftoff	exon	143928122	143928369	.	-	.	ID=exon-XM_006504682.4-3;Parent=rna-XM_006504682.4;Dbxref=GeneID:231858,GenBank:XM_006504682.4,MGI:MGI:2443088;gbkey=mRNA;gene=Radil;product=Ras association and DIL domains%2C transcript variant X1;transcript_id=XM_006504682.4;extra_copy_number=0
CM058245.1	Liftoff	exon	143963462	143964060	.	-	.	ID=exon-XM_006504682.4-2;Parent=rna-XM_006504682.4;Dbxref=GeneID:231858,GenBank:XM_006504682.4,MGI:MGI:2443088;gbkey=mRNA;gene=Radil;product=Ras association and DIL domains%2C transcript variant X1;transcript_id=XM_006504682.4;extra_copy_number=0
CM058245.1	Liftoff	exon	143964950	143965271	.	-	.	ID=exon-XM_006504682.4-1;Parent=rna-XM_006504682.4;Dbxref=GeneID:231858,GenBank:XM_006504682.4,MGI:MGI:2443088;gbkey=mRNA;gene=Radil;product=Ras association and DIL domains%2C transcript variant X1;transcript_id=XM_006504682.4;extra_copy_number=0
CM058245.1	Liftoff	CDS	143905193	143905298	.	-	.	ID=cds-XP_006504745.1;Parent=rna-XM_006504682.4;Dbxref=GeneID:231858,GenBank:XP_006504745.1,MGI:MGI:2443088;Name=XP_006504745.1;gbkey=CDS;gene=Radil;product=ras-associating and dilute domain-containing protein isoform X1;protein_id=XP_006504745.1;extra_copy_number=0
CM058245.1	Liftoff	CDS	143905463	143905602	.	-	.	ID=cds-XP_006504745.1;Parent=rna-XM_006504682.4;Dbxref=GeneID:231858,GenBank:XP_006504745.1,MGI:MGI:2443088;Name=XP_006504745.1;gbkey=CDS;gene=Radil;product=ras-associating and dilute domain-containing protein isoform X1;protein_id=XP_006504745.1;extra_copy_number=0
CM058245.1	Liftoff	CDS	143905905	143906041	.	-	.	ID=cds-XP_006504745.1;Parent=rna-XM_006504682.4;Dbxref=GeneID:231858,GenBank:XP_006504745.1,MGI:MGI:2443088;Name=XP_006504745.1;gbkey=CDS;gene=Radil;product=ras-associating and dilute domain-containing protein isoform X1;protein_id=XP_006504745.1;extra_copy_number=0
CM058245.1	Liftoff	CDS	143906805	143907225	.	-	.	ID=cds-XP_006504745.1;Parent=rna-XM_006504682.4;Dbxref=GeneID:231858,GenBank:XP_006504745.1,MGI:MGI:2443088;Name=XP_006504745.1;gbkey=CDS;gene=Radil;product=ras-associating and dilute domain-containing protein isoform X1;protein_id=XP_006504745.1;extra_copy_number=0
CM058245.1	Liftoff	CDS	143907497	143907687	.	-	.	ID=cds-XP_006504745.1;Parent=rna-XM_006504682.4;Dbxref=GeneID:231858,GenBank:XP_006504745.1,MGI:MGI:2443088;Name=XP_006504745.1;gbkey=CDS;gene=Radil;product=ras-associating and dilute domain-containing protein isoform X1;protein_id=XP_006504745.1;extra_copy_number=0
CM058245.1	Liftoff	CDS	143908453	143908603	.	-	.	ID=cds-XP_006504745.1;Parent=rna-XM_006504682.4;Dbxref=GeneID:231858,GenBank:XP_006504745.1,MGI:MGI:2443088;Name=XP_006504745.1;gbkey=CDS;gene=Radil;product=ras-associating and dilute domain-containing protein isoform X1;protein_id=XP_006504745.1;extra_copy_number=0
CM058245.1	Liftoff	CDS	143914278	143914450	.	-	.	ID=cds-XP_006504745.1;Parent=rna-XM_006504682.4;Dbxref=GeneID:231858,GenBank:XP_006504745.1,MGI:MGI:2443088;Name=XP_006504745.1;gbkey=CDS;gene=Radil;product=ras-associating and dilute domain-containing protein isoform X1;protein_id=XP_006504745.1;extra_copy_number=0
CM058245.1	Liftoff	CDS	143914786	143915023	.	-	.	ID=cds-XP_006504745.1;Parent=rna-XM_006504682.4;Dbxref=GeneID:231858,GenBank:XP_006504745.1,MGI:MGI:2443088;Name=XP_006504745.1;gbkey=CDS;gene=Radil;product=ras-associating and dilute domain-containing protein isoform X1;protein_id=XP_006504745.1;extra_copy_number=0
CM058245.1	Liftoff	CDS	143915376	143915488	.	-	.	ID=cds-XP_006504745.1;Parent=rna-XM_006504682.4;Dbxref=GeneID:231858,GenBank:XP_006504745.1,MGI:MGI:2443088;Name=XP_006504745.1;gbkey=CDS;gene=Radil;product=ras-associating and dilute domain-containing protein isoform X1;protein_id=XP_006504745.1;extra_copy_number=0
CM058245.1	Liftoff	CDS	143917888	143918048	.	-	.	ID=cds-XP_006504745.1;Parent=rna-XM_006504682.4;Dbxref=GeneID:231858,GenBank:XP_006504745.1,MGI:MGI:2443088;Name=XP_006504745.1;gbkey=CDS;gene=Radil;product=ras-associating and dilute domain-containing protein isoform X1;protein_id=XP_006504745.1;extra_copy_number=0
CM058245.1	Liftoff	CDS	143923963	143924000	.	-	.	ID=cds-XP_006504745.1;Parent=rna-XM_006504682.4;Dbxref=GeneID:231858,GenBank:XP_006504745.1,MGI:MGI:2443088;Name=XP_006504745.1;gbkey=CDS;gene=Radil;product=ras-associating and dilute domain-containing protein isoform X1;protein_id=XP_006504745.1;extra_copy_number=0
CM058245.1	Liftoff	CDS	143926509	143927138	.	-	.	ID=cds-XP_006504745.1;Parent=rna-XM_006504682.4;Dbxref=GeneID:231858,GenBank:XP_006504745.1,MGI:MGI:2443088;Name=XP_006504745.1;gbkey=CDS;gene=Radil;product=ras-associating and dilute domain-containing protein isoform X1;protein_id=XP_006504745.1;extra_copy_number=0
CM058245.1	Liftoff	CDS	143928122	143928369	.	-	.	ID=cds-XP_006504745.1;Parent=rna-XM_006504682.4;Dbxref=GeneID:231858,GenBank:XP_006504745.1,MGI:MGI:2443088;Name=XP_006504745.1;gbkey=CDS;gene=Radil;product=ras-associating and dilute domain-containing protein isoform X1;protein_id=XP_006504745.1;extra_copy_number=0
CM058245.1	Liftoff	CDS	143963462	143964060	.	-	.	ID=cds-XP_006504745.1;Parent=rna-XM_006504682.4;Dbxref=GeneID:231858,GenBank:XP_006504745.1,MGI:MGI:2443088;Name=XP_006504745.1;gbkey=CDS;gene=Radil;product=ras-associating and dilute domain-containing protein isoform X1;protein_id=XP_006504745.1;extra_copy_number=0
CM058245.1	Liftoff	CDS	143964950	143964972	.	-	.	ID=cds-XP_006504745.1;Parent=rna-XM_006504682.4;Dbxref=GeneID:231858,GenBank:XP_006504745.1,MGI:MGI:2443088;Name=XP_006504745.1;gbkey=CDS;gene=Radil;product=ras-associating and dilute domain-containing protein isoform X1;protein_id=XP_006504745.1;extra_copy_number=0
CM058245.1	Liftoff	mRNA	143904889	143971174	.	-	.	ID=rna-XM_006504685.5;Parent=gene-Radil;Dbxref=GeneID:231858,GenBank:XM_006504685.5,MGI:MGI:2443088;Name=XM_006504685.5;gbkey=mRNA;gene=Radil;model_evidence=Supporting evidence includes similarity to: 48 ESTs%2C 1 Protein%2C 84 long SRA reads%2C and 100%25 coverage of the annotated genomic feature by RNAseq alignments%2C including 8 samples with support for all annotated introns;product=Ras association and DIL domains%2C transcript variant X2;transcript_id=XM_006504685.5;matches_ref_protein=True;valid_ORF=True;extra_copy_number=0
CM058245.1	Liftoff	exon	143904889	143905298	.	-	.	ID=exon-XM_006504685.5-15;Parent=rna-XM_006504685.5;Dbxref=GeneID:231858,GenBank:XM_006504685.5,MGI:MGI:2443088;gbkey=mRNA;gene=Radil;product=Ras association and DIL domains%2C transcript variant X2;transcript_id=XM_006504685.5;extra_copy_number=0
CM058245.1	Liftoff	exon	143905463	143905602	.	-	.	ID=exon-XM_006504685.5-14;Parent=rna-XM_006504685.5;Dbxref=GeneID:231858,GenBank:XM_006504685.5,MGI:MGI:2443088;gbkey=mRNA;gene=Radil;product=Ras association and DIL domains%2C transcript variant X2;transcript_id=XM_006504685.5;extra_copy_number=0
CM058245.1	Liftoff	exon	143905905	143906041	.	-	.	ID=exon-XM_006504685.5-13;Parent=rna-XM_006504685.5;Dbxref=GeneID:231858,GenBank:XM_006504685.5,MGI:MGI:2443088;gbkey=mRNA;gene=Radil;product=Ras association and DIL domains%2C transcript variant X2;transcript_id=XM_006504685.5;extra_copy_number=0
CM058245.1	Liftoff	exon	143906805	143907225	.	-	.	ID=exon-XM_006504685.5-12;Parent=rna-XM_006504685.5;Dbxref=GeneID:231858,GenBank:XM_006504685.5,MGI:MGI:2443088;gbkey=mRNA;gene=Radil;product=Ras association and DIL domains%2C transcript variant X2;transcript_id=XM_006504685.5;extra_copy_number=0
CM058245.1	Liftoff	exon	143907497	143907687	.	-	.	ID=exon-XM_006504685.5-11;Parent=rna-XM_006504685.5;Dbxref=GeneID:231858,GenBank:XM_006504685.5,MGI:MGI:2443088;gbkey=mRNA;gene=Radil;product=Ras association and DIL domains%2C transcript variant X2;transcript_id=XM_006504685.5;extra_copy_number=0
CM058245.1	Liftoff	exon	143908453	143908603	.	-	.	ID=exon-XM_006504685.5-10;Parent=rna-XM_006504685.5;Dbxref=GeneID:231858,GenBank:XM_006504685.5,MGI:MGI:2443088;gbkey=mRNA;gene=Radil;product=Ras association and DIL domains%2C transcript variant X2;transcript_id=XM_006504685.5;extra_copy_number=0
CM058245.1	Liftoff	exon	143914278	143914450	.	-	.	ID=exon-XM_006504685.5-9;Parent=rna-XM_006504685.5;Dbxref=GeneID:231858,GenBank:XM_006504685.5,MGI:MGI:2443088;gbkey=mRNA;gene=Radil;product=Ras association and DIL domains%2C transcript variant X2;transcript_id=XM_006504685.5;extra_copy_number=0
CM058245.1	Liftoff	exon	143914786	143915023	.	-	.	ID=exon-XM_006504685.5-8;Parent=rna-XM_006504685.5;Dbxref=GeneID:231858,GenBank:XM_006504685.5,MGI:MGI:2443088;gbkey=mRNA;gene=Radil;product=Ras association and DIL domains%2C transcript variant X2;transcript_id=XM_006504685.5;extra_copy_number=0
CM058245.1	Liftoff	exon	143915376	143915488	.	-	.	ID=exon-XM_006504685.5-7;Parent=rna-XM_006504685.5;Dbxref=GeneID:231858,GenBank:XM_006504685.5,MGI:MGI:2443088;gbkey=mRNA;gene=Radil;product=Ras association and DIL domains%2C transcript variant X2;transcript_id=XM_006504685.5;extra_copy_number=0
CM058245.1	Liftoff	exon	143917888	143918048	.	-	.	ID=exon-XM_006504685.5-6;Parent=rna-XM_006504685.5;Dbxref=GeneID:231858,GenBank:XM_006504685.5,MGI:MGI:2443088;gbkey=mRNA;gene=Radil;product=Ras association and DIL domains%2C transcript variant X2;transcript_id=XM_006504685.5;extra_copy_number=0
CM058245.1	Liftoff	exon	143923963	143924000	.	-	.	ID=exon-XM_006504685.5-5;Parent=rna-XM_006504685.5;Dbxref=GeneID:231858,GenBank:XM_006504685.5,MGI:MGI:2443088;gbkey=mRNA;gene=Radil;product=Ras association and DIL domains%2C transcript variant X2;transcript_id=XM_006504685.5;extra_copy_number=0
CM058245.1	Liftoff	exon	143926509	143927138	.	-	.	ID=exon-XM_006504685.5-4;Parent=rna-XM_006504685.5;Dbxref=GeneID:231858,GenBank:XM_006504685.5,MGI:MGI:2443088;gbkey=mRNA;gene=Radil;product=Ras association and DIL domains%2C transcript variant X2;transcript_id=XM_006504685.5;extra_copy_number=0
CM058245.1	Liftoff	exon	143928122	143928369	.	-	.	ID=exon-XM_006504685.5-3;Parent=rna-XM_006504685.5;Dbxref=GeneID:231858,GenBank:XM_006504685.5,MGI:MGI:2443088;gbkey=mRNA;gene=Radil;product=Ras association and DIL domains%2C transcript variant X2;transcript_id=XM_006504685.5;extra_copy_number=0
CM058245.1	Liftoff	exon	143963462	143964060	.	-	.	ID=exon-XM_006504685.5-2;Parent=rna-XM_006504685.5;Dbxref=GeneID:231858,GenBank:XM_006504685.5,MGI:MGI:2443088;gbkey=mRNA;gene=Radil;product=Ras association and DIL domains%2C transcript variant X2;transcript_id=XM_006504685.5;extra_copy_number=0
CM058245.1	Liftoff	exon	143970983	143971174	.	-	.	ID=exon-XM_006504685.5-1;Parent=rna-XM_006504685.5;Dbxref=GeneID:231858,GenBank:XM_006504685.5,MGI:MGI:2443088;gbkey=mRNA;gene=Radil;product=Ras association and DIL domains%2C transcript variant X2;transcript_id=XM_006504685.5;extra_copy_number=0
CM058245.1	Liftoff	CDS	143905193	143905298	.	-	.	ID=cds-XP_006504748.1;Parent=rna-XM_006504685.5;Dbxref=GeneID:231858,GenBank:XP_006504748.1,MGI:MGI:2443088;Name=XP_006504748.1;gbkey=CDS;gene=Radil;product=ras-associating and dilute domain-containing protein isoform X2;protein_id=XP_006504748.1;extra_copy_number=0
CM058245.1	Liftoff	CDS	143905463	143905602	.	-	.	ID=cds-XP_006504748.1;Parent=rna-XM_006504685.5;Dbxref=GeneID:231858,GenBank:XP_006504748.1,MGI:MGI:2443088;Name=XP_006504748.1;gbkey=CDS;gene=Radil;product=ras-associating and dilute domain-containing protein isoform X2;protein_id=XP_006504748.1;extra_copy_number=0
CM058245.1	Liftoff	CDS	143905905	143906041	.	-	.	ID=cds-XP_006504748.1;Parent=rna-XM_006504685.5;Dbxref=GeneID:231858,GenBank:XP_006504748.1,MGI:MGI:2443088;Name=XP_006504748.1;gbkey=CDS;gene=Radil;product=ras-associating and dilute domain-containing protein isoform X2;protein_id=XP_006504748.1;extra_copy_number=0
CM058245.1	Liftoff	CDS	143906805	143907225	.	-	.	ID=cds-XP_006504748.1;Parent=rna-XM_006504685.5;Dbxref=GeneID:231858,GenBank:XP_006504748.1,MGI:MGI:2443088;Name=XP_006504748.1;gbkey=CDS;gene=Radil;product=ras-associating and dilute domain-containing protein isoform X2;protein_id=XP_006504748.1;extra_copy_number=0
CM058245.1	Liftoff	CDS	143907497	143907687	.	-	.	ID=cds-XP_006504748.1;Parent=rna-XM_006504685.5;Dbxref=GeneID:231858,GenBank:XP_006504748.1,MGI:MGI:2443088;Name=XP_006504748.1;gbkey=CDS;gene=Radil;product=ras-associating and dilute domain-containing protein isoform X2;protein_id=XP_006504748.1;extra_copy_number=0
CM058245.1	Liftoff	CDS	143908453	143908603	.	-	.	ID=cds-XP_006504748.1;Parent=rna-XM_006504685.5;Dbxref=GeneID:231858,GenBank:XP_006504748.1,MGI:MGI:2443088;Name=XP_006504748.1;gbkey=CDS;gene=Radil;product=ras-associating and dilute domain-containing protein isoform X2;protein_id=XP_006504748.1;extra_copy_number=0
CM058245.1	Liftoff	CDS	143914278	143914450	.	-	.	ID=cds-XP_006504748.1;Parent=rna-XM_006504685.5;Dbxref=GeneID:231858,GenBank:XP_006504748.1,MGI:MGI:2443088;Name=XP_006504748.1;gbkey=CDS;gene=Radil;product=ras-associating and dilute domain-containing protein isoform X2;protein_id=XP_006504748.1;extra_copy_number=0
CM058245.1	Liftoff	CDS	143914786	143915023	.	-	.	ID=cds-XP_006504748.1;Parent=rna-XM_006504685.5;Dbxref=GeneID:231858,GenBank:XP_006504748.1,MGI:MGI:2443088;Name=XP_006504748.1;gbkey=CDS;gene=Radil;product=ras-associating and dilute domain-containing protein isoform X2;protein_id=XP_006504748.1;extra_copy_number=0
CM058245.1	Liftoff	CDS	143915376	143915488	.	-	.	ID=cds-XP_006504748.1;Parent=rna-XM_006504685.5;Dbxref=GeneID:231858,GenBank:XP_006504748.1,MGI:MGI:2443088;Name=XP_006504748.1;gbkey=CDS;gene=Radil;product=ras-associating and dilute domain-containing protein isoform X2;protein_id=XP_006504748.1;extra_copy_number=0
CM058245.1	Liftoff	CDS	143917888	143918048	.	-	.	ID=cds-XP_006504748.1;Parent=rna-XM_006504685.5;Dbxref=GeneID:231858,GenBank:XP_006504748.1,MGI:MGI:2443088;Name=XP_006504748.1;gbkey=CDS;gene=Radil;product=ras-associating and dilute domain-containing protein isoform X2;protein_id=XP_006504748.1;extra_copy_number=0
CM058245.1	Liftoff	CDS	143923963	143924000	.	-	.	ID=cds-XP_006504748.1;Parent=rna-XM_006504685.5;Dbxref=GeneID:231858,GenBank:XP_006504748.1,MGI:MGI:2443088;Name=XP_006504748.1;gbkey=CDS;gene=Radil;product=ras-associating and dilute domain-containing protein isoform X2;protein_id=XP_006504748.1;extra_copy_number=0
CM058245.1	Liftoff	CDS	143926509	143927138	.	-	.	ID=cds-XP_006504748.1;Parent=rna-XM_006504685.5;Dbxref=GeneID:231858,GenBank:XP_006504748.1,MGI:MGI:2443088;Name=XP_006504748.1;gbkey=CDS;gene=Radil;product=ras-associating and dilute domain-containing protein isoform X2;protein_id=XP_006504748.1;extra_copy_number=0
CM058245.1	Liftoff	CDS	143928122	143928369	.	-	.	ID=cds-XP_006504748.1;Parent=rna-XM_006504685.5;Dbxref=GeneID:231858,GenBank:XP_006504748.1,MGI:MGI:2443088;Name=XP_006504748.1;gbkey=CDS;gene=Radil;product=ras-associating and dilute domain-containing protein isoform X2;protein_id=XP_006504748.1;extra_copy_number=0
CM058245.1	Liftoff	CDS	143963462	143963996	.	-	.	ID=cds-XP_006504748.1;Parent=rna-XM_006504685.5;Dbxref=GeneID:231858,GenBank:XP_006504748.1,MGI:MGI:2443088;Name=XP_006504748.1;gbkey=CDS;gene=Radil;product=ras-associating and dilute domain-containing protein isoform X2;protein_id=XP_006504748.1;extra_copy_number=0
CM058245.1	Liftoff	mRNA	143904889	143929783	.	-	.	ID=rna-XM_006504686.4;Parent=gene-Radil;Dbxref=GeneID:231858,GenBank:XM_006504686.4,MGI:MGI:2443088;Name=XM_006504686.4;gbkey=mRNA;gene=Radil;model_evidence=Supporting evidence includes similarity to: 1 mRNA%2C 44 ESTs%2C 105 long SRA reads%2C and 100%25 coverage of the annotated genomic feature by RNAseq alignments%2C including 16 samples with support for all annotated introns;product=Ras association and DIL domains%2C transcript variant X8;transcript_id=XM_006504686.4;matches_ref_protein=True;valid_ORF=True;extra_copy_number=0
CM058245.1	Liftoff	exon	143904889	143905298	.	-	.	ID=exon-XM_006504686.4-14;Parent=rna-XM_006504686.4;Dbxref=GeneID:231858,GenBank:XM_006504686.4,MGI:MGI:2443088;gbkey=mRNA;gene=Radil;product=Ras association and DIL domains%2C transcript variant X8;transcript_id=XM_006504686.4;extra_copy_number=0
CM058245.1	Liftoff	exon	143905463	143905602	.	-	.	ID=exon-XM_006504686.4-13;Parent=rna-XM_006504686.4;Dbxref=GeneID:231858,GenBank:XM_006504686.4,MGI:MGI:2443088;gbkey=mRNA;gene=Radil;product=Ras association and DIL domains%2C transcript variant X8;transcript_id=XM_006504686.4;extra_copy_number=0
CM058245.1	Liftoff	exon	143905905	143906041	.	-	.	ID=exon-XM_006504686.4-12;Parent=rna-XM_006504686.4;Dbxref=GeneID:231858,GenBank:XM_006504686.4,MGI:MGI:2443088;gbkey=mRNA;gene=Radil;product=Ras association and DIL domains%2C transcript variant X8;transcript_id=XM_006504686.4;extra_copy_number=0
CM058245.1	Liftoff	exon	143906805	143907156	.	-	.	ID=exon-XM_006504686.4-11;Parent=rna-XM_006504686.4;Dbxref=GeneID:231858,GenBank:XM_006504686.4,MGI:MGI:2443088;gbkey=mRNA;gene=Radil;product=Ras association and DIL domains%2C transcript variant X8;transcript_id=XM_006504686.4;extra_copy_number=0
CM058245.1	Liftoff	exon	143907497	143907687	.	-	.	ID=exon-XM_006504686.4-10;Parent=rna-XM_006504686.4;Dbxref=GeneID:231858,GenBank:XM_006504686.4,MGI:MGI:2443088;gbkey=mRNA;gene=Radil;product=Ras association and DIL domains%2C transcript variant X8;transcript_id=XM_006504686.4;extra_copy_number=0
CM058245.1	Liftoff	exon	143908453	143908603	.	-	.	ID=exon-XM_006504686.4-9;Parent=rna-XM_006504686.4;Dbxref=GeneID:231858,GenBank:XM_006504686.4,MGI:MGI:2443088;gbkey=mRNA;gene=Radil;product=Ras association and DIL domains%2C transcript variant X8;transcript_id=XM_006504686.4;extra_copy_number=0
CM058245.1	Liftoff	exon	143914278	143914450	.	-	.	ID=exon-XM_006504686.4-8;Parent=rna-XM_006504686.4;Dbxref=GeneID:231858,GenBank:XM_006504686.4,MGI:MGI:2443088;gbkey=mRNA;gene=Radil;product=Ras association and DIL domains%2C transcript variant X8;transcript_id=XM_006504686.4;extra_copy_number=0
CM058245.1	Liftoff	exon	143914786	143915023	.	-	.	ID=exon-XM_006504686.4-7;Parent=rna-XM_006504686.4;Dbxref=GeneID:231858,GenBank:XM_006504686.4,MGI:MGI:2443088;gbkey=mRNA;gene=Radil;product=Ras association and DIL domains%2C transcript variant X8;transcript_id=XM_006504686.4;extra_copy_number=0
CM058245.1	Liftoff	exon	143915376	143915488	.	-	.	ID=exon-XM_006504686.4-6;Parent=rna-XM_006504686.4;Dbxref=GeneID:231858,GenBank:XM_006504686.4,MGI:MGI:2443088;gbkey=mRNA;gene=Radil;product=Ras association and DIL domains%2C transcript variant X8;transcript_id=XM_006504686.4;extra_copy_number=0
CM058245.1	Liftoff	exon	143917888	143918048	.	-	.	ID=exon-XM_006504686.4-5;Parent=rna-XM_006504686.4;Dbxref=GeneID:231858,GenBank:XM_006504686.4,MGI:MGI:2443088;gbkey=mRNA;gene=Radil;product=Ras association and DIL domains%2C transcript variant X8;transcript_id=XM_006504686.4;extra_copy_number=0
CM058245.1	Liftoff	exon	143923963	143924000	.	-	.	ID=exon-XM_006504686.4-4;Parent=rna-XM_006504686.4;Dbxref=GeneID:231858,GenBank:XM_006504686.4,MGI:MGI:2443088;gbkey=mRNA;gene=Radil;product=Ras association and DIL domains%2C transcript variant X8;transcript_id=XM_006504686.4;extra_copy_number=0
CM058245.1	Liftoff	exon	143926509	143927138	.	-	.	ID=exon-XM_006504686.4-3;Parent=rna-XM_006504686.4;Dbxref=GeneID:231858,GenBank:XM_006504686.4,MGI:MGI:2443088;gbkey=mRNA;gene=Radil;product=Ras association and DIL domains%2C transcript variant X8;transcript_id=XM_006504686.4;extra_copy_number=0
CM058245.1	Liftoff	exon	143928122	143928369	.	-	.	ID=exon-XM_006504686.4-2;Parent=rna-XM_006504686.4;Dbxref=GeneID:231858,GenBank:XM_006504686.4,MGI:MGI:2443088;gbkey=mRNA;gene=Radil;product=Ras association and DIL domains%2C transcript variant X8;transcript_id=XM_006504686.4;extra_copy_number=0
CM058245.1	Liftoff	exon	143929560	143929783	.	-	.	ID=exon-XM_006504686.4-1;Parent=rna-XM_006504686.4;Dbxref=GeneID:231858,GenBank:XM_006504686.4,MGI:MGI:2443088;gbkey=mRNA;gene=Radil;product=Ras association and DIL domains%2C transcript variant X8;transcript_id=XM_006504686.4;extra_copy_number=0
CM058245.1	Liftoff	CDS	143905193	143905298	.	-	.	ID=cds-XP_006504749.1;Parent=rna-XM_006504686.4;Dbxref=GeneID:231858,GenBank:XP_006504749.1,MGI:MGI:2443088;Name=XP_006504749.1;gbkey=CDS;gene=Radil;product=ras-associating and dilute domain-containing protein isoform X4;protein_id=XP_006504749.1;extra_copy_number=0
CM058245.1	Liftoff	CDS	143905463	143905602	.	-	.	ID=cds-XP_006504749.1;Parent=rna-XM_006504686.4;Dbxref=GeneID:231858,GenBank:XP_006504749.1,MGI:MGI:2443088;Name=XP_006504749.1;gbkey=CDS;gene=Radil;product=ras-associating and dilute domain-containing protein isoform X4;protein_id=XP_006504749.1;extra_copy_number=0
CM058245.1	Liftoff	CDS	143905905	143906041	.	-	.	ID=cds-XP_006504749.1;Parent=rna-XM_006504686.4;Dbxref=GeneID:231858,GenBank:XP_006504749.1,MGI:MGI:2443088;Name=XP_006504749.1;gbkey=CDS;gene=Radil;product=ras-associating and dilute domain-containing protein isoform X4;protein_id=XP_006504749.1;extra_copy_number=0
CM058245.1	Liftoff	CDS	143906805	143907156	.	-	.	ID=cds-XP_006504749.1;Parent=rna-XM_006504686.4;Dbxref=GeneID:231858,GenBank:XP_006504749.1,MGI:MGI:2443088;Name=XP_006504749.1;gbkey=CDS;gene=Radil;product=ras-associating and dilute domain-containing protein isoform X4;protein_id=XP_006504749.1;extra_copy_number=0
CM058245.1	Liftoff	CDS	143907497	143907687	.	-	.	ID=cds-XP_006504749.1;Parent=rna-XM_006504686.4;Dbxref=GeneID:231858,GenBank:XP_006504749.1,MGI:MGI:2443088;Name=XP_006504749.1;gbkey=CDS;gene=Radil;product=ras-associating and dilute domain-containing protein isoform X4;protein_id=XP_006504749.1;extra_copy_number=0
CM058245.1	Liftoff	CDS	143908453	143908603	.	-	.	ID=cds-XP_006504749.1;Parent=rna-XM_006504686.4;Dbxref=GeneID:231858,GenBank:XP_006504749.1,MGI:MGI:2443088;Name=XP_006504749.1;gbkey=CDS;gene=Radil;product=ras-associating and dilute domain-containing protein isoform X4;protein_id=XP_006504749.1;extra_copy_number=0
CM058245.1	Liftoff	CDS	143914278	143914450	.	-	.	ID=cds-XP_006504749.1;Parent=rna-XM_006504686.4;Dbxref=GeneID:231858,GenBank:XP_006504749.1,MGI:MGI:2443088;Name=XP_006504749.1;gbkey=CDS;gene=Radil;product=ras-associating and dilute domain-containing protein isoform X4;protein_id=XP_006504749.1;extra_copy_number=0
CM058245.1	Liftoff	CDS	143914786	143915023	.	-	.	ID=cds-XP_006504749.1;Parent=rna-XM_006504686.4;Dbxref=GeneID:231858,GenBank:XP_006504749.1,MGI:MGI:2443088;Name=XP_006504749.1;gbkey=CDS;gene=Radil;product=ras-associating and dilute domain-containing protein isoform X4;protein_id=XP_006504749.1;extra_copy_number=0
CM058245.1	Liftoff	CDS	143915376	143915488	.	-	.	ID=cds-XP_006504749.1;Parent=rna-XM_006504686.4;Dbxref=GeneID:231858,GenBank:XP_006504749.1,MGI:MGI:2443088;Name=XP_006504749.1;gbkey=CDS;gene=Radil;product=ras-associating and dilute domain-containing protein isoform X4;protein_id=XP_006504749.1;extra_copy_number=0
CM058245.1	Liftoff	CDS	143917888	143918048	.	-	.	ID=cds-XP_006504749.1;Parent=rna-XM_006504686.4;Dbxref=GeneID:231858,GenBank:XP_006504749.1,MGI:MGI:2443088;Name=XP_006504749.1;gbkey=CDS;gene=Radil;product=ras-associating and dilute domain-containing protein isoform X4;protein_id=XP_006504749.1;extra_copy_number=0
CM058245.1	Liftoff	CDS	143923963	143924000	.	-	.	ID=cds-XP_006504749.1;Parent=rna-XM_006504686.4;Dbxref=GeneID:231858,GenBank:XP_006504749.1,MGI:MGI:2443088;Name=XP_006504749.1;gbkey=CDS;gene=Radil;product=ras-associating and dilute domain-containing protein isoform X4;protein_id=XP_006504749.1;extra_copy_number=0
CM058245.1	Liftoff	CDS	143926509	143927138	.	-	.	ID=cds-XP_006504749.1;Parent=rna-XM_006504686.4;Dbxref=GeneID:231858,GenBank:XP_006504749.1,MGI:MGI:2443088;Name=XP_006504749.1;gbkey=CDS;gene=Radil;product=ras-associating and dilute domain-containing protein isoform X4;protein_id=XP_006504749.1;extra_copy_number=0
CM058245.1	Liftoff	CDS	143928122	143928184	.	-	.	ID=cds-XP_006504749.1;Parent=rna-XM_006504686.4;Dbxref=GeneID:231858,GenBank:XP_006504749.1,MGI:MGI:2443088;Name=XP_006504749.1;gbkey=CDS;gene=Radil;product=ras-associating and dilute domain-containing protein isoform X4;protein_id=XP_006504749.1;extra_copy_number=0
CM058245.1	Liftoff	mRNA	143904889	143929641	.	-	.	ID=rna-XM_030254444.2;Parent=gene-Radil;Dbxref=GeneID:231858,GenBank:XM_030254444.2,MGI:MGI:2443088;Name=XM_030254444.2;gbkey=mRNA;gene=Radil;model_evidence=Supporting evidence includes similarity to: 44 ESTs%2C 82 long SRA reads%2C and 100%25 coverage of the annotated genomic feature by RNAseq alignments%2C including 10 samples with support for all annotated introns;product=Ras association and DIL domains%2C transcript variant X4;transcript_id=XM_030254444.2;matches_ref_protein=True;valid_ORF=True;extra_copy_number=0
CM058245.1	Liftoff	exon	143904889	143905298	.	-	.	ID=exon-XM_030254444.2-14;Parent=rna-XM_030254444.2;Dbxref=GeneID:231858,GenBank:XM_030254444.2,MGI:MGI:2443088;gbkey=mRNA;gene=Radil;product=Ras association and DIL domains%2C transcript variant X4;transcript_id=XM_030254444.2;extra_copy_number=0
CM058245.1	Liftoff	exon	143905463	143905602	.	-	.	ID=exon-XM_030254444.2-13;Parent=rna-XM_030254444.2;Dbxref=GeneID:231858,GenBank:XM_030254444.2,MGI:MGI:2443088;gbkey=mRNA;gene=Radil;product=Ras association and DIL domains%2C transcript variant X4;transcript_id=XM_030254444.2;extra_copy_number=0
CM058245.1	Liftoff	exon	143905905	143906041	.	-	.	ID=exon-XM_030254444.2-12;Parent=rna-XM_030254444.2;Dbxref=GeneID:231858,GenBank:XM_030254444.2,MGI:MGI:2443088;gbkey=mRNA;gene=Radil;product=Ras association and DIL domains%2C transcript variant X4;transcript_id=XM_030254444.2;extra_copy_number=0
CM058245.1	Liftoff	exon	143906805	143907225	.	-	.	ID=exon-XM_030254444.2-11;Parent=rna-XM_030254444.2;Dbxref=GeneID:231858,GenBank:XM_030254444.2,MGI:MGI:2443088;gbkey=mRNA;gene=Radil;product=Ras association and DIL domains%2C transcript variant X4;transcript_id=XM_030254444.2;extra_copy_number=0
CM058245.1	Liftoff	exon	143907497	143907687	.	-	.	ID=exon-XM_030254444.2-10;Parent=rna-XM_030254444.2;Dbxref=GeneID:231858,GenBank:XM_030254444.2,MGI:MGI:2443088;gbkey=mRNA;gene=Radil;product=Ras association and DIL domains%2C transcript variant X4;transcript_id=XM_030254444.2;extra_copy_number=0
CM058245.1	Liftoff	exon	143908453	143908603	.	-	.	ID=exon-XM_030254444.2-9;Parent=rna-XM_030254444.2;Dbxref=GeneID:231858,GenBank:XM_030254444.2,MGI:MGI:2443088;gbkey=mRNA;gene=Radil;product=Ras association and DIL domains%2C transcript variant X4;transcript_id=XM_030254444.2;extra_copy_number=0
CM058245.1	Liftoff	exon	143914278	143914450	.	-	.	ID=exon-XM_030254444.2-8;Parent=rna-XM_030254444.2;Dbxref=GeneID:231858,GenBank:XM_030254444.2,MGI:MGI:2443088;gbkey=mRNA;gene=Radil;product=Ras association and DIL domains%2C transcript variant X4;transcript_id=XM_030254444.2;extra_copy_number=0
CM058245.1	Liftoff	exon	143914786	143915023	.	-	.	ID=exon-XM_030254444.2-7;Parent=rna-XM_030254444.2;Dbxref=GeneID:231858,GenBank:XM_030254444.2,MGI:MGI:2443088;gbkey=mRNA;gene=Radil;product=Ras association and DIL domains%2C transcript variant X4;transcript_id=XM_030254444.2;extra_copy_number=0
CM058245.1	Liftoff	exon	143915376	143915488	.	-	.	ID=exon-XM_030254444.2-6;Parent=rna-XM_030254444.2;Dbxref=GeneID:231858,GenBank:XM_030254444.2,MGI:MGI:2443088;gbkey=mRNA;gene=Radil;product=Ras association and DIL domains%2C transcript variant X4;transcript_id=XM_030254444.2;extra_copy_number=0
CM058245.1	Liftoff	exon	143917888	143918048	.	-	.	ID=exon-XM_030254444.2-5;Parent=rna-XM_030254444.2;Dbxref=GeneID:231858,GenBank:XM_030254444.2,MGI:MGI:2443088;gbkey=mRNA;gene=Radil;product=Ras association and DIL domains%2C transcript variant X4;transcript_id=XM_030254444.2;extra_copy_number=0
CM058245.1	Liftoff	exon	143923963	143924000	.	-	.	ID=exon-XM_030254444.2-4;Parent=rna-XM_030254444.2;Dbxref=GeneID:231858,GenBank:XM_030254444.2,MGI:MGI:2443088;gbkey=mRNA;gene=Radil;product=Ras association and DIL domains%2C transcript variant X4;transcript_id=XM_030254444.2;extra_copy_number=0
CM058245.1	Liftoff	exon	143926509	143927138	.	-	.	ID=exon-XM_030254444.2-3;Parent=rna-XM_030254444.2;Dbxref=GeneID:231858,GenBank:XM_030254444.2,MGI:MGI:2443088;gbkey=mRNA;gene=Radil;product=Ras association and DIL domains%2C transcript variant X4;transcript_id=XM_030254444.2;extra_copy_number=0
CM058245.1	Liftoff	exon	143928122	143928369	.	-	.	ID=exon-XM_030254444.2-2;Parent=rna-XM_030254444.2;Dbxref=GeneID:231858,GenBank:XM_030254444.2,MGI:MGI:2443088;gbkey=mRNA;gene=Radil;product=Ras association and DIL domains%2C transcript variant X4;transcript_id=XM_030254444.2;extra_copy_number=0
CM058245.1	Liftoff	exon	143929555	143929641	.	-	.	ID=exon-XM_030254444.2-1;Parent=rna-XM_030254444.2;Dbxref=GeneID:231858,GenBank:XM_030254444.2,MGI:MGI:2443088;gbkey=mRNA;gene=Radil;product=Ras association and DIL domains%2C transcript variant X4;transcript_id=XM_030254444.2;extra_copy_number=0
CM058245.1	Liftoff	CDS	143905193	143905298	.	-	.	ID=cds-XP_030110304.1;Parent=rna-XM_030254444.2;Dbxref=GeneID:231858,GenBank:XP_030110304.1,MGI:MGI:2443088;Name=XP_030110304.1;gbkey=CDS;gene=Radil;product=ras-associating and dilute domain-containing protein isoform X3;protein_id=XP_030110304.1;extra_copy_number=0
CM058245.1	Liftoff	CDS	143905463	143905602	.	-	.	ID=cds-XP_030110304.1;Parent=rna-XM_030254444.2;Dbxref=GeneID:231858,GenBank:XP_030110304.1,MGI:MGI:2443088;Name=XP_030110304.1;gbkey=CDS;gene=Radil;product=ras-associating and dilute domain-containing protein isoform X3;protein_id=XP_030110304.1;extra_copy_number=0
CM058245.1	Liftoff	CDS	143905905	143906041	.	-	.	ID=cds-XP_030110304.1;Parent=rna-XM_030254444.2;Dbxref=GeneID:231858,GenBank:XP_030110304.1,MGI:MGI:2443088;Name=XP_030110304.1;gbkey=CDS;gene=Radil;product=ras-associating and dilute domain-containing protein isoform X3;protein_id=XP_030110304.1;extra_copy_number=0
CM058245.1	Liftoff	CDS	143906805	143907225	.	-	.	ID=cds-XP_030110304.1;Parent=rna-XM_030254444.2;Dbxref=GeneID:231858,GenBank:XP_030110304.1,MGI:MGI:2443088;Name=XP_030110304.1;gbkey=CDS;gene=Radil;product=ras-associating and dilute domain-containing protein isoform X3;protein_id=XP_030110304.1;extra_copy_number=0
CM058245.1	Liftoff	CDS	143907497	143907687	.	-	.	ID=cds-XP_030110304.1;Parent=rna-XM_030254444.2;Dbxref=GeneID:231858,GenBank:XP_030110304.1,MGI:MGI:2443088;Name=XP_030110304.1;gbkey=CDS;gene=Radil;product=ras-associating and dilute domain-containing protein isoform X3;protein_id=XP_030110304.1;extra_copy_number=0
CM058245.1	Liftoff	CDS	143908453	143908603	.	-	.	ID=cds-XP_030110304.1;Parent=rna-XM_030254444.2;Dbxref=GeneID:231858,GenBank:XP_030110304.1,MGI:MGI:2443088;Name=XP_030110304.1;gbkey=CDS;gene=Radil;product=ras-associating and dilute domain-containing protein isoform X3;protein_id=XP_030110304.1;extra_copy_number=0
CM058245.1	Liftoff	CDS	143914278	143914450	.	-	.	ID=cds-XP_030110304.1;Parent=rna-XM_030254444.2;Dbxref=GeneID:231858,GenBank:XP_030110304.1,MGI:MGI:2443088;Name=XP_030110304.1;gbkey=CDS;gene=Radil;product=ras-associating and dilute domain-containing protein isoform X3;protein_id=XP_030110304.1;extra_copy_number=0
CM058245.1	Liftoff	CDS	143914786	143915023	.	-	.	ID=cds-XP_030110304.1;Parent=rna-XM_030254444.2;Dbxref=GeneID:231858,GenBank:XP_030110304.1,MGI:MGI:2443088;Name=XP_030110304.1;gbkey=CDS;gene=Radil;product=ras-associating and dilute domain-containing protein isoform X3;protein_id=XP_030110304.1;extra_copy_number=0
CM058245.1	Liftoff	CDS	143915376	143915488	.	-	.	ID=cds-XP_030110304.1;Parent=rna-XM_030254444.2;Dbxref=GeneID:231858,GenBank:XP_030110304.1,MGI:MGI:2443088;Name=XP_030110304.1;gbkey=CDS;gene=Radil;product=ras-associating and dilute domain-containing protein isoform X3;protein_id=XP_030110304.1;extra_copy_number=0
CM058245.1	Liftoff	CDS	143917888	143918048	.	-	.	ID=cds-XP_030110304.1;Parent=rna-XM_030254444.2;Dbxref=GeneID:231858,GenBank:XP_030110304.1,MGI:MGI:2443088;Name=XP_030110304.1;gbkey=CDS;gene=Radil;product=ras-associating and dilute domain-containing protein isoform X3;protein_id=XP_030110304.1;extra_copy_number=0
CM058245.1	Liftoff	CDS	143923963	143924000	.	-	.	ID=cds-XP_030110304.1;Parent=rna-XM_030254444.2;Dbxref=GeneID:231858,GenBank:XP_030110304.1,MGI:MGI:2443088;Name=XP_030110304.1;gbkey=CDS;gene=Radil;product=ras-associating and dilute domain-containing protein isoform X3;protein_id=XP_030110304.1;extra_copy_number=0
CM058245.1	Liftoff	CDS	143926509	143927138	.	-	.	ID=cds-XP_030110304.1;Parent=rna-XM_030254444.2;Dbxref=GeneID:231858,GenBank:XP_030110304.1,MGI:MGI:2443088;Name=XP_030110304.1;gbkey=CDS;gene=Radil;product=ras-associating and dilute domain-containing protein isoform X3;protein_id=XP_030110304.1;extra_copy_number=0
CM058245.1	Liftoff	CDS	143928122	143928184	.	-	.	ID=cds-XP_030110304.1;Parent=rna-XM_030254444.2;Dbxref=GeneID:231858,GenBank:XP_030110304.1,MGI:MGI:2443088;Name=XP_030110304.1;gbkey=CDS;gene=Radil;product=ras-associating and dilute domain-containing protein isoform X3;protein_id=XP_030110304.1;extra_copy_number=0
CM058245.1	Liftoff	mRNA	143904889	143930189	.	-	.	ID=rna-XM_030254445.2;Parent=gene-Radil;Dbxref=GeneID:231858,GenBank:XM_030254445.2,MGI:MGI:2443088;Name=XM_030254445.2;gbkey=mRNA;gene=Radil;model_evidence=Supporting evidence includes similarity to: 44 ESTs%2C 78 long SRA reads%2C and 100%25 coverage of the annotated genomic feature by RNAseq alignments%2C including 6 samples with support for all annotated introns;product=Ras association and DIL domains%2C transcript variant X5;transcript_id=XM_030254445.2;matches_ref_protein=True;valid_ORF=True;extra_copy_number=0
CM058245.1	Liftoff	exon	143904889	143905298	.	-	.	ID=exon-XM_030254445.2-14;Parent=rna-XM_030254445.2;Dbxref=GeneID:231858,GenBank:XM_030254445.2,MGI:MGI:2443088;gbkey=mRNA;gene=Radil;product=Ras association and DIL domains%2C transcript variant X5;transcript_id=XM_030254445.2;extra_copy_number=0
CM058245.1	Liftoff	exon	143905463	143905602	.	-	.	ID=exon-XM_030254445.2-13;Parent=rna-XM_030254445.2;Dbxref=GeneID:231858,GenBank:XM_030254445.2,MGI:MGI:2443088;gbkey=mRNA;gene=Radil;product=Ras association and DIL domains%2C transcript variant X5;transcript_id=XM_030254445.2;extra_copy_number=0
CM058245.1	Liftoff	exon	143905905	143906041	.	-	.	ID=exon-XM_030254445.2-12;Parent=rna-XM_030254445.2;Dbxref=GeneID:231858,GenBank:XM_030254445.2,MGI:MGI:2443088;gbkey=mRNA;gene=Radil;product=Ras association and DIL domains%2C transcript variant X5;transcript_id=XM_030254445.2;extra_copy_number=0
CM058245.1	Liftoff	exon	143906805	143907225	.	-	.	ID=exon-XM_030254445.2-11;Parent=rna-XM_030254445.2;Dbxref=GeneID:231858,GenBank:XM_030254445.2,MGI:MGI:2443088;gbkey=mRNA;gene=Radil;product=Ras association and DIL domains%2C transcript variant X5;transcript_id=XM_030254445.2;extra_copy_number=0
CM058245.1	Liftoff	exon	143907497	143907687	.	-	.	ID=exon-XM_030254445.2-10;Parent=rna-XM_030254445.2;Dbxref=GeneID:231858,GenBank:XM_030254445.2,MGI:MGI:2443088;gbkey=mRNA;gene=Radil;product=Ras association and DIL domains%2C transcript variant X5;transcript_id=XM_030254445.2;extra_copy_number=0
CM058245.1	Liftoff	exon	143908453	143908603	.	-	.	ID=exon-XM_030254445.2-9;Parent=rna-XM_030254445.2;Dbxref=GeneID:231858,GenBank:XM_030254445.2,MGI:MGI:2443088;gbkey=mRNA;gene=Radil;product=Ras association and DIL domains%2C transcript variant X5;transcript_id=XM_030254445.2;extra_copy_number=0
CM058245.1	Liftoff	exon	143914278	143914450	.	-	.	ID=exon-XM_030254445.2-8;Parent=rna-XM_030254445.2;Dbxref=GeneID:231858,GenBank:XM_030254445.2,MGI:MGI:2443088;gbkey=mRNA;gene=Radil;product=Ras association and DIL domains%2C transcript variant X5;transcript_id=XM_030254445.2;extra_copy_number=0
CM058245.1	Liftoff	exon	143914786	143915023	.	-	.	ID=exon-XM_030254445.2-7;Parent=rna-XM_030254445.2;Dbxref=GeneID:231858,GenBank:XM_030254445.2,MGI:MGI:2443088;gbkey=mRNA;gene=Radil;product=Ras association and DIL domains%2C transcript variant X5;transcript_id=XM_030254445.2;extra_copy_number=0
CM058245.1	Liftoff	exon	143915376	143915488	.	-	.	ID=exon-XM_030254445.2-6;Parent=rna-XM_030254445.2;Dbxref=GeneID:231858,GenBank:XM_030254445.2,MGI:MGI:2443088;gbkey=mRNA;gene=Radil;product=Ras association and DIL domains%2C transcript variant X5;transcript_id=XM_030254445.2;extra_copy_number=0
CM058245.1	Liftoff	exon	143917888	143918048	.	-	.	ID=exon-XM_030254445.2-5;Parent=rna-XM_030254445.2;Dbxref=GeneID:231858,GenBank:XM_030254445.2,MGI:MGI:2443088;gbkey=mRNA;gene=Radil;product=Ras association and DIL domains%2C transcript variant X5;transcript_id=XM_030254445.2;extra_copy_number=0
CM058245.1	Liftoff	exon	143923963	143924000	.	-	.	ID=exon-XM_030254445.2-4;Parent=rna-XM_030254445.2;Dbxref=GeneID:231858,GenBank:XM_030254445.2,MGI:MGI:2443088;gbkey=mRNA;gene=Radil;product=Ras association and DIL domains%2C transcript variant X5;transcript_id=XM_030254445.2;extra_copy_number=0
CM058245.1	Liftoff	exon	143926509	143927138	.	-	.	ID=exon-XM_030254445.2-3;Parent=rna-XM_030254445.2;Dbxref=GeneID:231858,GenBank:XM_030254445.2,MGI:MGI:2443088;gbkey=mRNA;gene=Radil;product=Ras association and DIL domains%2C transcript variant X5;transcript_id=XM_030254445.2;extra_copy_number=0
CM058245.1	Liftoff	exon	143928122	143928369	.	-	.	ID=exon-XM_030254445.2-2;Parent=rna-XM_030254445.2;Dbxref=GeneID:231858,GenBank:XM_030254445.2,MGI:MGI:2443088;gbkey=mRNA;gene=Radil;product=Ras association and DIL domains%2C transcript variant X5;transcript_id=XM_030254445.2;extra_copy_number=0
CM058245.1	Liftoff	exon	143930123	143930189	.	-	.	ID=exon-XM_030254445.2-1;Parent=rna-XM_030254445.2;Dbxref=GeneID:231858,GenBank:XM_030254445.2,MGI:MGI:2443088;gbkey=mRNA;gene=Radil;product=Ras association and DIL domains%2C transcript variant X5;transcript_id=XM_030254445.2;extra_copy_number=0
CM058245.1	Liftoff	CDS	143905193	143905298	.	-	.	ID=cds-XP_030110305.1;Parent=rna-XM_030254445.2;Dbxref=GeneID:231858,GenBank:XP_030110305.1,MGI:MGI:2443088;Name=XP_030110305.1;gbkey=CDS;gene=Radil;product=ras-associating and dilute domain-containing protein isoform X3;protein_id=XP_030110305.1;extra_copy_number=0
CM058245.1	Liftoff	CDS	143905463	143905602	.	-	.	ID=cds-XP_030110305.1;Parent=rna-XM_030254445.2;Dbxref=GeneID:231858,GenBank:XP_030110305.1,MGI:MGI:2443088;Name=XP_030110305.1;gbkey=CDS;gene=Radil;product=ras-associating and dilute domain-containing protein isoform X3;protein_id=XP_030110305.1;extra_copy_number=0
CM058245.1	Liftoff	CDS	143905905	143906041	.	-	.	ID=cds-XP_030110305.1;Parent=rna-XM_030254445.2;Dbxref=GeneID:231858,GenBank:XP_030110305.1,MGI:MGI:2443088;Name=XP_030110305.1;gbkey=CDS;gene=Radil;product=ras-associating and dilute domain-containing protein isoform X3;protein_id=XP_030110305.1;extra_copy_number=0
CM058245.1	Liftoff	CDS	143906805	143907225	.	-	.	ID=cds-XP_030110305.1;Parent=rna-XM_030254445.2;Dbxref=GeneID:231858,GenBank:XP_030110305.1,MGI:MGI:2443088;Name=XP_030110305.1;gbkey=CDS;gene=Radil;product=ras-associating and dilute domain-containing protein isoform X3;protein_id=XP_030110305.1;extra_copy_number=0
CM058245.1	Liftoff	CDS	143907497	143907687	.	-	.	ID=cds-XP_030110305.1;Parent=rna-XM_030254445.2;Dbxref=GeneID:231858,GenBank:XP_030110305.1,MGI:MGI:2443088;Name=XP_030110305.1;gbkey=CDS;gene=Radil;product=ras-associating and dilute domain-containing protein isoform X3;protein_id=XP_030110305.1;extra_copy_number=0
CM058245.1	Liftoff	CDS	143908453	143908603	.	-	.	ID=cds-XP_030110305.1;Parent=rna-XM_030254445.2;Dbxref=GeneID:231858,GenBank:XP_030110305.1,MGI:MGI:2443088;Name=XP_030110305.1;gbkey=CDS;gene=Radil;product=ras-associating and dilute domain-containing protein isoform X3;protein_id=XP_030110305.1;extra_copy_number=0
CM058245.1	Liftoff	CDS	143914278	143914450	.	-	.	ID=cds-XP_030110305.1;Parent=rna-XM_030254445.2;Dbxref=GeneID:231858,GenBank:XP_030110305.1,MGI:MGI:2443088;Name=XP_030110305.1;gbkey=CDS;gene=Radil;product=ras-associating and dilute domain-containing protein isoform X3;protein_id=XP_030110305.1;extra_copy_number=0
CM058245.1	Liftoff	CDS	143914786	143915023	.	-	.	ID=cds-XP_030110305.1;Parent=rna-XM_030254445.2;Dbxref=GeneID:231858,GenBank:XP_030110305.1,MGI:MGI:2443088;Name=XP_030110305.1;gbkey=CDS;gene=Radil;product=ras-associating and dilute domain-containing protein isoform X3;protein_id=XP_030110305.1;extra_copy_number=0
CM058245.1	Liftoff	CDS	143915376	143915488	.	-	.	ID=cds-XP_030110305.1;Parent=rna-XM_030254445.2;Dbxref=GeneID:231858,GenBank:XP_030110305.1,MGI:MGI:2443088;Name=XP_030110305.1;gbkey=CDS;gene=Radil;product=ras-associating and dilute domain-containing protein isoform X3;protein_id=XP_030110305.1;extra_copy_number=0
CM058245.1	Liftoff	CDS	143917888	143918048	.	-	.	ID=cds-XP_030110305.1;Parent=rna-XM_030254445.2;Dbxref=GeneID:231858,GenBank:XP_030110305.1,MGI:MGI:2443088;Name=XP_030110305.1;gbkey=CDS;gene=Radil;product=ras-associating and dilute domain-containing protein isoform X3;protein_id=XP_030110305.1;extra_copy_number=0
CM058245.1	Liftoff	CDS	143923963	143924000	.	-	.	ID=cds-XP_030110305.1;Parent=rna-XM_030254445.2;Dbxref=GeneID:231858,GenBank:XP_030110305.1,MGI:MGI:2443088;Name=XP_030110305.1;gbkey=CDS;gene=Radil;product=ras-associating and dilute domain-containing protein isoform X3;protein_id=XP_030110305.1;extra_copy_number=0
CM058245.1	Liftoff	CDS	143926509	143927138	.	-	.	ID=cds-XP_030110305.1;Parent=rna-XM_030254445.2;Dbxref=GeneID:231858,GenBank:XP_030110305.1,MGI:MGI:2443088;Name=XP_030110305.1;gbkey=CDS;gene=Radil;product=ras-associating and dilute domain-containing protein isoform X3;protein_id=XP_030110305.1;extra_copy_number=0
CM058245.1	Liftoff	CDS	143928122	143928184	.	-	.	ID=cds-XP_030110305.1;Parent=rna-XM_030254445.2;Dbxref=GeneID:231858,GenBank:XP_030110305.1,MGI:MGI:2443088;Name=XP_030110305.1;gbkey=CDS;gene=Radil;product=ras-associating and dilute domain-containing protein isoform X3;protein_id=XP_030110305.1;extra_copy_number=0
CM058245.1	Liftoff	mRNA	143904889	143930042	.	-	.	ID=rna-XM_030254446.2;Parent=gene-Radil;Dbxref=GeneID:231858,GenBank:XM_030254446.2,MGI:MGI:2443088;Name=XM_030254446.2;gbkey=mRNA;gene=Radil;model_evidence=Supporting evidence includes similarity to: 44 ESTs%2C 78 long SRA reads%2C and 100%25 coverage of the annotated genomic feature by RNAseq alignments%2C including 5 samples with support for all annotated introns;product=Ras association and DIL domains%2C transcript variant X6;transcript_id=XM_030254446.2;matches_ref_protein=True;valid_ORF=True;extra_copy_number=0
CM058245.1	Liftoff	exon	143904889	143905298	.	-	.	ID=exon-XM_030254446.2-14;Parent=rna-XM_030254446.2;Dbxref=GeneID:231858,GenBank:XM_030254446.2,MGI:MGI:2443088;gbkey=mRNA;gene=Radil;product=Ras association and DIL domains%2C transcript variant X6;transcript_id=XM_030254446.2;extra_copy_number=0
CM058245.1	Liftoff	exon	143905463	143905602	.	-	.	ID=exon-XM_030254446.2-13;Parent=rna-XM_030254446.2;Dbxref=GeneID:231858,GenBank:XM_030254446.2,MGI:MGI:2443088;gbkey=mRNA;gene=Radil;product=Ras association and DIL domains%2C transcript variant X6;transcript_id=XM_030254446.2;extra_copy_number=0
CM058245.1	Liftoff	exon	143905905	143906041	.	-	.	ID=exon-XM_030254446.2-12;Parent=rna-XM_030254446.2;Dbxref=GeneID:231858,GenBank:XM_030254446.2,MGI:MGI:2443088;gbkey=mRNA;gene=Radil;product=Ras association and DIL domains%2C transcript variant X6;transcript_id=XM_030254446.2;extra_copy_number=0
CM058245.1	Liftoff	exon	143906805	143907225	.	-	.	ID=exon-XM_030254446.2-11;Parent=rna-XM_030254446.2;Dbxref=GeneID:231858,GenBank:XM_030254446.2,MGI:MGI:2443088;gbkey=mRNA;gene=Radil;product=Ras association and DIL domains%2C transcript variant X6;transcript_id=XM_030254446.2;extra_copy_number=0
CM058245.1	Liftoff	exon	143907497	143907687	.	-	.	ID=exon-XM_030254446.2-10;Parent=rna-XM_030254446.2;Dbxref=GeneID:231858,GenBank:XM_030254446.2,MGI:MGI:2443088;gbkey=mRNA;gene=Radil;product=Ras association and DIL domains%2C transcript variant X6;transcript_id=XM_030254446.2;extra_copy_number=0
CM058245.1	Liftoff	exon	143908453	143908603	.	-	.	ID=exon-XM_030254446.2-9;Parent=rna-XM_030254446.2;Dbxref=GeneID:231858,GenBank:XM_030254446.2,MGI:MGI:2443088;gbkey=mRNA;gene=Radil;product=Ras association and DIL domains%2C transcript variant X6;transcript_id=XM_030254446.2;extra_copy_number=0
CM058245.1	Liftoff	exon	143914278	143914450	.	-	.	ID=exon-XM_030254446.2-8;Parent=rna-XM_030254446.2;Dbxref=GeneID:231858,GenBank:XM_030254446.2,MGI:MGI:2443088;gbkey=mRNA;gene=Radil;product=Ras association and DIL domains%2C transcript variant X6;transcript_id=XM_030254446.2;extra_copy_number=0
CM058245.1	Liftoff	exon	143914786	143915023	.	-	.	ID=exon-XM_030254446.2-7;Parent=rna-XM_030254446.2;Dbxref=GeneID:231858,GenBank:XM_030254446.2,MGI:MGI:2443088;gbkey=mRNA;gene=Radil;product=Ras association and DIL domains%2C transcript variant X6;transcript_id=XM_030254446.2;extra_copy_number=0
CM058245.1	Liftoff	exon	143915376	143915488	.	-	.	ID=exon-XM_030254446.2-6;Parent=rna-XM_030254446.2;Dbxref=GeneID:231858,GenBank:XM_030254446.2,MGI:MGI:2443088;gbkey=mRNA;gene=Radil;product=Ras association and DIL domains%2C transcript variant X6;transcript_id=XM_030254446.2;extra_copy_number=0
CM058245.1	Liftoff	exon	143917888	143918048	.	-	.	ID=exon-XM_030254446.2-5;Parent=rna-XM_030254446.2;Dbxref=GeneID:231858,GenBank:XM_030254446.2,MGI:MGI:2443088;gbkey=mRNA;gene=Radil;product=Ras association and DIL domains%2C transcript variant X6;transcript_id=XM_030254446.2;extra_copy_number=0
CM058245.1	Liftoff	exon	143923963	143924000	.	-	.	ID=exon-XM_030254446.2-4;Parent=rna-XM_030254446.2;Dbxref=GeneID:231858,GenBank:XM_030254446.2,MGI:MGI:2443088;gbkey=mRNA;gene=Radil;product=Ras association and DIL domains%2C transcript variant X6;transcript_id=XM_030254446.2;extra_copy_number=0
CM058245.1	Liftoff	exon	143926509	143927138	.	-	.	ID=exon-XM_030254446.2-3;Parent=rna-XM_030254446.2;Dbxref=GeneID:231858,GenBank:XM_030254446.2,MGI:MGI:2443088;gbkey=mRNA;gene=Radil;product=Ras association and DIL domains%2C transcript variant X6;transcript_id=XM_030254446.2;extra_copy_number=0
CM058245.1	Liftoff	exon	143928122	143928369	.	-	.	ID=exon-XM_030254446.2-2;Parent=rna-XM_030254446.2;Dbxref=GeneID:231858,GenBank:XM_030254446.2,MGI:MGI:2443088;gbkey=mRNA;gene=Radil;product=Ras association and DIL domains%2C transcript variant X6;transcript_id=XM_030254446.2;extra_copy_number=0
CM058245.1	Liftoff	exon	143929841	143930042	.	-	.	ID=exon-XM_030254446.2-1;Parent=rna-XM_030254446.2;Dbxref=GeneID:231858,GenBank:XM_030254446.2,MGI:MGI:2443088;gbkey=mRNA;gene=Radil;product=Ras association and DIL domains%2C transcript variant X6;transcript_id=XM_030254446.2;extra_copy_number=0
CM058245.1	Liftoff	CDS	143905193	143905298	.	-	.	ID=cds-XP_030110306.1;Parent=rna-XM_030254446.2;Dbxref=GeneID:231858,GenBank:XP_030110306.1,MGI:MGI:2443088;Name=XP_030110306.1;gbkey=CDS;gene=Radil;product=ras-associating and dilute domain-containing protein isoform X3;protein_id=XP_030110306.1;extra_copy_number=0
CM058245.1	Liftoff	CDS	143905463	143905602	.	-	.	ID=cds-XP_030110306.1;Parent=rna-XM_030254446.2;Dbxref=GeneID:231858,GenBank:XP_030110306.1,MGI:MGI:2443088;Name=XP_030110306.1;gbkey=CDS;gene=Radil;product=ras-associating and dilute domain-containing protein isoform X3;protein_id=XP_030110306.1;extra_copy_number=0
CM058245.1	Liftoff	CDS	143905905	143906041	.	-	.	ID=cds-XP_030110306.1;Parent=rna-XM_030254446.2;Dbxref=GeneID:231858,GenBank:XP_030110306.1,MGI:MGI:2443088;Name=XP_030110306.1;gbkey=CDS;gene=Radil;product=ras-associating and dilute domain-containing protein isoform X3;protein_id=XP_030110306.1;extra_copy_number=0
CM058245.1	Liftoff	CDS	143906805	143907225	.	-	.	ID=cds-XP_030110306.1;Parent=rna-XM_030254446.2;Dbxref=GeneID:231858,GenBank:XP_030110306.1,MGI:MGI:2443088;Name=XP_030110306.1;gbkey=CDS;gene=Radil;product=ras-associating and dilute domain-containing protein isoform X3;protein_id=XP_030110306.1;extra_copy_number=0
CM058245.1	Liftoff	CDS	143907497	143907687	.	-	.	ID=cds-XP_030110306.1;Parent=rna-XM_030254446.2;Dbxref=GeneID:231858,GenBank:XP_030110306.1,MGI:MGI:2443088;Name=XP_030110306.1;gbkey=CDS;gene=Radil;product=ras-associating and dilute domain-containing protein isoform X3;protein_id=XP_030110306.1;extra_copy_number=0
CM058245.1	Liftoff	CDS	143908453	143908603	.	-	.	ID=cds-XP_030110306.1;Parent=rna-XM_030254446.2;Dbxref=GeneID:231858,GenBank:XP_030110306.1,MGI:MGI:2443088;Name=XP_030110306.1;gbkey=CDS;gene=Radil;product=ras-associating and dilute domain-containing protein isoform X3;protein_id=XP_030110306.1;extra_copy_number=0
CM058245.1	Liftoff	CDS	143914278	143914450	.	-	.	ID=cds-XP_030110306.1;Parent=rna-XM_030254446.2;Dbxref=GeneID:231858,GenBank:XP_030110306.1,MGI:MGI:2443088;Name=XP_030110306.1;gbkey=CDS;gene=Radil;product=ras-associating and dilute domain-containing protein isoform X3;protein_id=XP_030110306.1;extra_copy_number=0
CM058245.1	Liftoff	CDS	143914786	143915023	.	-	.	ID=cds-XP_030110306.1;Parent=rna-XM_030254446.2;Dbxref=GeneID:231858,GenBank:XP_030110306.1,MGI:MGI:2443088;Name=XP_030110306.1;gbkey=CDS;gene=Radil;product=ras-associating and dilute domain-containing protein isoform X3;protein_id=XP_030110306.1;extra_copy_number=0
CM058245.1	Liftoff	CDS	143915376	143915488	.	-	.	ID=cds-XP_030110306.1;Parent=rna-XM_030254446.2;Dbxref=GeneID:231858,GenBank:XP_030110306.1,MGI:MGI:2443088;Name=XP_030110306.1;gbkey=CDS;gene=Radil;product=ras-associating and dilute domain-containing protein isoform X3;protein_id=XP_030110306.1;extra_copy_number=0
CM058245.1	Liftoff	CDS	143917888	143918048	.	-	.	ID=cds-XP_030110306.1;Parent=rna-XM_030254446.2;Dbxref=GeneID:231858,GenBank:XP_030110306.1,MGI:MGI:2443088;Name=XP_030110306.1;gbkey=CDS;gene=Radil;product=ras-associating and dilute domain-containing protein isoform X3;protein_id=XP_030110306.1;extra_copy_number=0
CM058245.1	Liftoff	CDS	143923963	143924000	.	-	.	ID=cds-XP_030110306.1;Parent=rna-XM_030254446.2;Dbxref=GeneID:231858,GenBank:XP_030110306.1,MGI:MGI:2443088;Name=XP_030110306.1;gbkey=CDS;gene=Radil;product=ras-associating and dilute domain-containing protein isoform X3;protein_id=XP_030110306.1;extra_copy_number=0
CM058245.1	Liftoff	CDS	143926509	143927138	.	-	.	ID=cds-XP_030110306.1;Parent=rna-XM_030254446.2;Dbxref=GeneID:231858,GenBank:XP_030110306.1,MGI:MGI:2443088;Name=XP_030110306.1;gbkey=CDS;gene=Radil;product=ras-associating and dilute domain-containing protein isoform X3;protein_id=XP_030110306.1;extra_copy_number=0
CM058245.1	Liftoff	CDS	143928122	143928184	.	-	.	ID=cds-XP_030110306.1;Parent=rna-XM_030254446.2;Dbxref=GeneID:231858,GenBank:XP_030110306.1,MGI:MGI:2443088;Name=XP_030110306.1;gbkey=CDS;gene=Radil;product=ras-associating and dilute domain-containing protein isoform X3;protein_id=XP_030110306.1;extra_copy_number=0
CM058245.1	Liftoff	mRNA	143904889	143929775	.	-	.	ID=rna-XM_030254447.2;Parent=gene-Radil;Dbxref=GeneID:231858,GenBank:XM_030254447.2,MGI:MGI:2443088;Name=XM_030254447.2;gbkey=mRNA;gene=Radil;model_evidence=Supporting evidence includes similarity to: 44 ESTs%2C 100 long SRA reads%2C and 100%25 coverage of the annotated genomic feature by RNAseq alignments%2C including 12 samples with support for all annotated introns;product=Ras association and DIL domains%2C transcript variant X7;transcript_id=XM_030254447.2;matches_ref_protein=True;valid_ORF=True;extra_copy_number=0
CM058245.1	Liftoff	exon	143904889	143905298	.	-	.	ID=exon-XM_030254447.2-14;Parent=rna-XM_030254447.2;Dbxref=GeneID:231858,GenBank:XM_030254447.2,MGI:MGI:2443088;gbkey=mRNA;gene=Radil;product=Ras association and DIL domains%2C transcript variant X7;transcript_id=XM_030254447.2;extra_copy_number=0
CM058245.1	Liftoff	exon	143905463	143905602	.	-	.	ID=exon-XM_030254447.2-13;Parent=rna-XM_030254447.2;Dbxref=GeneID:231858,GenBank:XM_030254447.2,MGI:MGI:2443088;gbkey=mRNA;gene=Radil;product=Ras association and DIL domains%2C transcript variant X7;transcript_id=XM_030254447.2;extra_copy_number=0
CM058245.1	Liftoff	exon	143905905	143906041	.	-	.	ID=exon-XM_030254447.2-12;Parent=rna-XM_030254447.2;Dbxref=GeneID:231858,GenBank:XM_030254447.2,MGI:MGI:2443088;gbkey=mRNA;gene=Radil;product=Ras association and DIL domains%2C transcript variant X7;transcript_id=XM_030254447.2;extra_copy_number=0
CM058245.1	Liftoff	exon	143906805	143907156	.	-	.	ID=exon-XM_030254447.2-11;Parent=rna-XM_030254447.2;Dbxref=GeneID:231858,GenBank:XM_030254447.2,MGI:MGI:2443088;gbkey=mRNA;gene=Radil;product=Ras association and DIL domains%2C transcript variant X7;transcript_id=XM_030254447.2;extra_copy_number=0
CM058245.1	Liftoff	exon	143907497	143907687	.	-	.	ID=exon-XM_030254447.2-10;Parent=rna-XM_030254447.2;Dbxref=GeneID:231858,GenBank:XM_030254447.2,MGI:MGI:2443088;gbkey=mRNA;gene=Radil;product=Ras association and DIL domains%2C transcript variant X7;transcript_id=XM_030254447.2;extra_copy_number=0
CM058245.1	Liftoff	exon	143908453	143908603	.	-	.	ID=exon-XM_030254447.2-9;Parent=rna-XM_030254447.2;Dbxref=GeneID:231858,GenBank:XM_030254447.2,MGI:MGI:2443088;gbkey=mRNA;gene=Radil;product=Ras association and DIL domains%2C transcript variant X7;transcript_id=XM_030254447.2;extra_copy_number=0
CM058245.1	Liftoff	exon	143914278	143914450	.	-	.	ID=exon-XM_030254447.2-8;Parent=rna-XM_030254447.2;Dbxref=GeneID:231858,GenBank:XM_030254447.2,MGI:MGI:2443088;gbkey=mRNA;gene=Radil;product=Ras association and DIL domains%2C transcript variant X7;transcript_id=XM_030254447.2;extra_copy_number=0
CM058245.1	Liftoff	exon	143914786	143915023	.	-	.	ID=exon-XM_030254447.2-7;Parent=rna-XM_030254447.2;Dbxref=GeneID:231858,GenBank:XM_030254447.2,MGI:MGI:2443088;gbkey=mRNA;gene=Radil;product=Ras association and DIL domains%2C transcript variant X7;transcript_id=XM_030254447.2;extra_copy_number=0
CM058245.1	Liftoff	exon	143915376	143915488	.	-	.	ID=exon-XM_030254447.2-6;Parent=rna-XM_030254447.2;Dbxref=GeneID:231858,GenBank:XM_030254447.2,MGI:MGI:2443088;gbkey=mRNA;gene=Radil;product=Ras association and DIL domains%2C transcript variant X7;transcript_id=XM_030254447.2;extra_copy_number=0
CM058245.1	Liftoff	exon	143917888	143918048	.	-	.	ID=exon-XM_030254447.2-5;Parent=rna-XM_030254447.2;Dbxref=GeneID:231858,GenBank:XM_030254447.2,MGI:MGI:2443088;gbkey=mRNA;gene=Radil;product=Ras association and DIL domains%2C transcript variant X7;transcript_id=XM_030254447.2;extra_copy_number=0
CM058245.1	Liftoff	exon	143923963	143924000	.	-	.	ID=exon-XM_030254447.2-4;Parent=rna-XM_030254447.2;Dbxref=GeneID:231858,GenBank:XM_030254447.2,MGI:MGI:2443088;gbkey=mRNA;gene=Radil;product=Ras association and DIL domains%2C transcript variant X7;transcript_id=XM_030254447.2;extra_copy_number=0
CM058245.1	Liftoff	exon	143926509	143927138	.	-	.	ID=exon-XM_030254447.2-3;Parent=rna-XM_030254447.2;Dbxref=GeneID:231858,GenBank:XM_030254447.2,MGI:MGI:2443088;gbkey=mRNA;gene=Radil;product=Ras association and DIL domains%2C transcript variant X7;transcript_id=XM_030254447.2;extra_copy_number=0
CM058245.1	Liftoff	exon	143928122	143928369	.	-	.	ID=exon-XM_030254447.2-2;Parent=rna-XM_030254447.2;Dbxref=GeneID:231858,GenBank:XM_030254447.2,MGI:MGI:2443088;gbkey=mRNA;gene=Radil;product=Ras association and DIL domains%2C transcript variant X7;transcript_id=XM_030254447.2;extra_copy_number=0
CM058245.1	Liftoff	exon	143929555	143929775	.	-	.	ID=exon-XM_030254447.2-1;Parent=rna-XM_030254447.2;Dbxref=GeneID:231858,GenBank:XM_030254447.2,MGI:MGI:2443088;gbkey=mRNA;gene=Radil;product=Ras association and DIL domains%2C transcript variant X7;transcript_id=XM_030254447.2;extra_copy_number=0
CM058245.1	Liftoff	CDS	143905193	143905298	.	-	.	ID=cds-XP_030110307.1;Parent=rna-XM_030254447.2;Dbxref=GeneID:231858,GenBank:XP_030110307.1,MGI:MGI:2443088;Name=XP_030110307.1;gbkey=CDS;gene=Radil;product=ras-associating and dilute domain-containing protein isoform X4;protein_id=XP_030110307.1;extra_copy_number=0
CM058245.1	Liftoff	CDS	143905463	143905602	.	-	.	ID=cds-XP_030110307.1;Parent=rna-XM_030254447.2;Dbxref=GeneID:231858,GenBank:XP_030110307.1,MGI:MGI:2443088;Name=XP_030110307.1;gbkey=CDS;gene=Radil;product=ras-associating and dilute domain-containing protein isoform X4;protein_id=XP_030110307.1;extra_copy_number=0
CM058245.1	Liftoff	CDS	143905905	143906041	.	-	.	ID=cds-XP_030110307.1;Parent=rna-XM_030254447.2;Dbxref=GeneID:231858,GenBank:XP_030110307.1,MGI:MGI:2443088;Name=XP_030110307.1;gbkey=CDS;gene=Radil;product=ras-associating and dilute domain-containing protein isoform X4;protein_id=XP_030110307.1;extra_copy_number=0
CM058245.1	Liftoff	CDS	143906805	143907156	.	-	.	ID=cds-XP_030110307.1;Parent=rna-XM_030254447.2;Dbxref=GeneID:231858,GenBank:XP_030110307.1,MGI:MGI:2443088;Name=XP_030110307.1;gbkey=CDS;gene=Radil;product=ras-associating and dilute domain-containing protein isoform X4;protein_id=XP_030110307.1;extra_copy_number=0
CM058245.1	Liftoff	CDS	143907497	143907687	.	-	.	ID=cds-XP_030110307.1;Parent=rna-XM_030254447.2;Dbxref=GeneID:231858,GenBank:XP_030110307.1,MGI:MGI:2443088;Name=XP_030110307.1;gbkey=CDS;gene=Radil;product=ras-associating and dilute domain-containing protein isoform X4;protein_id=XP_030110307.1;extra_copy_number=0
CM058245.1	Liftoff	CDS	143908453	143908603	.	-	.	ID=cds-XP_030110307.1;Parent=rna-XM_030254447.2;Dbxref=GeneID:231858,GenBank:XP_030110307.1,MGI:MGI:2443088;Name=XP_030110307.1;gbkey=CDS;gene=Radil;product=ras-associating and dilute domain-containing protein isoform X4;protein_id=XP_030110307.1;extra_copy_number=0
CM058245.1	Liftoff	CDS	143914278	143914450	.	-	.	ID=cds-XP_030110307.1;Parent=rna-XM_030254447.2;Dbxref=GeneID:231858,GenBank:XP_030110307.1,MGI:MGI:2443088;Name=XP_030110307.1;gbkey=CDS;gene=Radil;product=ras-associating and dilute domain-containing protein isoform X4;protein_id=XP_030110307.1;extra_copy_number=0
CM058245.1	Liftoff	CDS	143914786	143915023	.	-	.	ID=cds-XP_030110307.1;Parent=rna-XM_030254447.2;Dbxref=GeneID:231858,GenBank:XP_030110307.1,MGI:MGI:2443088;Name=XP_030110307.1;gbkey=CDS;gene=Radil;product=ras-associating and dilute domain-containing protein isoform X4;protein_id=XP_030110307.1;extra_copy_number=0
CM058245.1	Liftoff	CDS	143915376	143915488	.	-	.	ID=cds-XP_030110307.1;Parent=rna-XM_030254447.2;Dbxref=GeneID:231858,GenBank:XP_030110307.1,MGI:MGI:2443088;Name=XP_030110307.1;gbkey=CDS;gene=Radil;product=ras-associating and dilute domain-containing protein isoform X4;protein_id=XP_030110307.1;extra_copy_number=0
CM058245.1	Liftoff	CDS	143917888	143918048	.	-	.	ID=cds-XP_030110307.1;Parent=rna-XM_030254447.2;Dbxref=GeneID:231858,GenBank:XP_030110307.1,MGI:MGI:2443088;Name=XP_030110307.1;gbkey=CDS;gene=Radil;product=ras-associating and dilute domain-containing protein isoform X4;protein_id=XP_030110307.1;extra_copy_number=0
CM058245.1	Liftoff	CDS	143923963	143924000	.	-	.	ID=cds-XP_030110307.1;Parent=rna-XM_030254447.2;Dbxref=GeneID:231858,GenBank:XP_030110307.1,MGI:MGI:2443088;Name=XP_030110307.1;gbkey=CDS;gene=Radil;product=ras-associating and dilute domain-containing protein isoform X4;protein_id=XP_030110307.1;extra_copy_number=0
CM058245.1	Liftoff	CDS	143926509	143927138	.	-	.	ID=cds-XP_030110307.1;Parent=rna-XM_030254447.2;Dbxref=GeneID:231858,GenBank:XP_030110307.1,MGI:MGI:2443088;Name=XP_030110307.1;gbkey=CDS;gene=Radil;product=ras-associating and dilute domain-containing protein isoform X4;protein_id=XP_030110307.1;extra_copy_number=0
CM058245.1	Liftoff	CDS	143928122	143928184	.	-	.	ID=cds-XP_030110307.1;Parent=rna-XM_030254447.2;Dbxref=GeneID:231858,GenBank:XP_030110307.1,MGI:MGI:2443088;Name=XP_030110307.1;gbkey=CDS;gene=Radil;product=ras-associating and dilute domain-containing protein isoform X4;protein_id=XP_030110307.1;extra_copy_number=0
CM058245.1	Liftoff	mRNA	143904889	143930224	.	-	.	ID=rna-XM_030254449.2;Parent=gene-Radil;Dbxref=GeneID:231858,GenBank:XM_030254449.2,MGI:MGI:2443088;Name=XM_030254449.2;gbkey=mRNA;gene=Radil;model_evidence=Supporting evidence includes similarity to: 42 ESTs%2C 81 long SRA reads%2C and 100%25 coverage of the annotated genomic feature by RNAseq alignments%2C including 6 samples with support for all annotated introns;product=Ras association and DIL domains%2C transcript variant X11;transcript_id=XM_030254449.2;matches_ref_protein=True;valid_ORF=True;extra_copy_number=0
CM058245.1	Liftoff	exon	143904889	143905298	.	-	.	ID=exon-XM_030254449.2-13;Parent=rna-XM_030254449.2;Dbxref=GeneID:231858,GenBank:XM_030254449.2,MGI:MGI:2443088;gbkey=mRNA;gene=Radil;product=Ras association and DIL domains%2C transcript variant X11;transcript_id=XM_030254449.2;extra_copy_number=0
CM058245.1	Liftoff	exon	143905463	143905602	.	-	.	ID=exon-XM_030254449.2-12;Parent=rna-XM_030254449.2;Dbxref=GeneID:231858,GenBank:XM_030254449.2,MGI:MGI:2443088;gbkey=mRNA;gene=Radil;product=Ras association and DIL domains%2C transcript variant X11;transcript_id=XM_030254449.2;extra_copy_number=0
CM058245.1	Liftoff	exon	143905905	143906041	.	-	.	ID=exon-XM_030254449.2-11;Parent=rna-XM_030254449.2;Dbxref=GeneID:231858,GenBank:XM_030254449.2,MGI:MGI:2443088;gbkey=mRNA;gene=Radil;product=Ras association and DIL domains%2C transcript variant X11;transcript_id=XM_030254449.2;extra_copy_number=0
CM058245.1	Liftoff	exon	143906805	143907156	.	-	.	ID=exon-XM_030254449.2-10;Parent=rna-XM_030254449.2;Dbxref=GeneID:231858,GenBank:XM_030254449.2,MGI:MGI:2443088;gbkey=mRNA;gene=Radil;product=Ras association and DIL domains%2C transcript variant X11;transcript_id=XM_030254449.2;extra_copy_number=0
CM058245.1	Liftoff	exon	143907497	143907687	.	-	.	ID=exon-XM_030254449.2-9;Parent=rna-XM_030254449.2;Dbxref=GeneID:231858,GenBank:XM_030254449.2,MGI:MGI:2443088;gbkey=mRNA;gene=Radil;product=Ras association and DIL domains%2C transcript variant X11;transcript_id=XM_030254449.2;extra_copy_number=0
CM058245.1	Liftoff	exon	143908453	143908603	.	-	.	ID=exon-XM_030254449.2-8;Parent=rna-XM_030254449.2;Dbxref=GeneID:231858,GenBank:XM_030254449.2,MGI:MGI:2443088;gbkey=mRNA;gene=Radil;product=Ras association and DIL domains%2C transcript variant X11;transcript_id=XM_030254449.2;extra_copy_number=0
CM058245.1	Liftoff	exon	143914278	143914450	.	-	.	ID=exon-XM_030254449.2-7;Parent=rna-XM_030254449.2;Dbxref=GeneID:231858,GenBank:XM_030254449.2,MGI:MGI:2443088;gbkey=mRNA;gene=Radil;product=Ras association and DIL domains%2C transcript variant X11;transcript_id=XM_030254449.2;extra_copy_number=0
CM058245.1	Liftoff	exon	143914786	143915023	.	-	.	ID=exon-XM_030254449.2-6;Parent=rna-XM_030254449.2;Dbxref=GeneID:231858,GenBank:XM_030254449.2,MGI:MGI:2443088;gbkey=mRNA;gene=Radil;product=Ras association and DIL domains%2C transcript variant X11;transcript_id=XM_030254449.2;extra_copy_number=0
CM058245.1	Liftoff	exon	143915376	143915488	.	-	.	ID=exon-XM_030254449.2-5;Parent=rna-XM_030254449.2;Dbxref=GeneID:231858,GenBank:XM_030254449.2,MGI:MGI:2443088;gbkey=mRNA;gene=Radil;product=Ras association and DIL domains%2C transcript variant X11;transcript_id=XM_030254449.2;extra_copy_number=0
CM058245.1	Liftoff	exon	143917888	143918048	.	-	.	ID=exon-XM_030254449.2-4;Parent=rna-XM_030254449.2;Dbxref=GeneID:231858,GenBank:XM_030254449.2,MGI:MGI:2443088;gbkey=mRNA;gene=Radil;product=Ras association and DIL domains%2C transcript variant X11;transcript_id=XM_030254449.2;extra_copy_number=0
CM058245.1	Liftoff	exon	143926509	143927138	.	-	.	ID=exon-XM_030254449.2-3;Parent=rna-XM_030254449.2;Dbxref=GeneID:231858,GenBank:XM_030254449.2,MGI:MGI:2443088;gbkey=mRNA;gene=Radil;product=Ras association and DIL domains%2C transcript variant X11;transcript_id=XM_030254449.2;extra_copy_number=0
CM058245.1	Liftoff	exon	143928122	143928369	.	-	.	ID=exon-XM_030254449.2-2;Parent=rna-XM_030254449.2;Dbxref=GeneID:231858,GenBank:XM_030254449.2,MGI:MGI:2443088;gbkey=mRNA;gene=Radil;product=Ras association and DIL domains%2C transcript variant X11;transcript_id=XM_030254449.2;extra_copy_number=0
CM058245.1	Liftoff	exon	143930123	143930224	.	-	.	ID=exon-XM_030254449.2-1;Parent=rna-XM_030254449.2;Dbxref=GeneID:231858,GenBank:XM_030254449.2,MGI:MGI:2443088;gbkey=mRNA;gene=Radil;product=Ras association and DIL domains%2C transcript variant X11;transcript_id=XM_030254449.2;extra_copy_number=0
CM058245.1	Liftoff	CDS	143905193	143905298	.	-	.	ID=cds-XP_030110309.1;Parent=rna-XM_030254449.2;Dbxref=GeneID:231858,GenBank:XP_030110309.1,MGI:MGI:2443088;Name=XP_030110309.1;gbkey=CDS;gene=Radil;product=ras-associating and dilute domain-containing protein isoform X5;protein_id=XP_030110309.1;extra_copy_number=0
CM058245.1	Liftoff	CDS	143905463	143905602	.	-	.	ID=cds-XP_030110309.1;Parent=rna-XM_030254449.2;Dbxref=GeneID:231858,GenBank:XP_030110309.1,MGI:MGI:2443088;Name=XP_030110309.1;gbkey=CDS;gene=Radil;product=ras-associating and dilute domain-containing protein isoform X5;protein_id=XP_030110309.1;extra_copy_number=0
CM058245.1	Liftoff	CDS	143905905	143906041	.	-	.	ID=cds-XP_030110309.1;Parent=rna-XM_030254449.2;Dbxref=GeneID:231858,GenBank:XP_030110309.1,MGI:MGI:2443088;Name=XP_030110309.1;gbkey=CDS;gene=Radil;product=ras-associating and dilute domain-containing protein isoform X5;protein_id=XP_030110309.1;extra_copy_number=0
CM058245.1	Liftoff	CDS	143906805	143907156	.	-	.	ID=cds-XP_030110309.1;Parent=rna-XM_030254449.2;Dbxref=GeneID:231858,GenBank:XP_030110309.1,MGI:MGI:2443088;Name=XP_030110309.1;gbkey=CDS;gene=Radil;product=ras-associating and dilute domain-containing protein isoform X5;protein_id=XP_030110309.1;extra_copy_number=0
CM058245.1	Liftoff	CDS	143907497	143907687	.	-	.	ID=cds-XP_030110309.1;Parent=rna-XM_030254449.2;Dbxref=GeneID:231858,GenBank:XP_030110309.1,MGI:MGI:2443088;Name=XP_030110309.1;gbkey=CDS;gene=Radil;product=ras-associating and dilute domain-containing protein isoform X5;protein_id=XP_030110309.1;extra_copy_number=0
CM058245.1	Liftoff	CDS	143908453	143908603	.	-	.	ID=cds-XP_030110309.1;Parent=rna-XM_030254449.2;Dbxref=GeneID:231858,GenBank:XP_030110309.1,MGI:MGI:2443088;Name=XP_030110309.1;gbkey=CDS;gene=Radil;product=ras-associating and dilute domain-containing protein isoform X5;protein_id=XP_030110309.1;extra_copy_number=0
CM058245.1	Liftoff	CDS	143914278	143914450	.	-	.	ID=cds-XP_030110309.1;Parent=rna-XM_030254449.2;Dbxref=GeneID:231858,GenBank:XP_030110309.1,MGI:MGI:2443088;Name=XP_030110309.1;gbkey=CDS;gene=Radil;product=ras-associating and dilute domain-containing protein isoform X5;protein_id=XP_030110309.1;extra_copy_number=0
CM058245.1	Liftoff	CDS	143914786	143915023	.	-	.	ID=cds-XP_030110309.1;Parent=rna-XM_030254449.2;Dbxref=GeneID:231858,GenBank:XP_030110309.1,MGI:MGI:2443088;Name=XP_030110309.1;gbkey=CDS;gene=Radil;product=ras-associating and dilute domain-containing protein isoform X5;protein_id=XP_030110309.1;extra_copy_number=0
CM058245.1	Liftoff	CDS	143915376	143915488	.	-	.	ID=cds-XP_030110309.1;Parent=rna-XM_030254449.2;Dbxref=GeneID:231858,GenBank:XP_030110309.1,MGI:MGI:2443088;Name=XP_030110309.1;gbkey=CDS;gene=Radil;product=ras-associating and dilute domain-containing protein isoform X5;protein_id=XP_030110309.1;extra_copy_number=0
CM058245.1	Liftoff	CDS	143917888	143918017	.	-	.	ID=cds-XP_030110309.1;Parent=rna-XM_030254449.2;Dbxref=GeneID:231858,GenBank:XP_030110309.1,MGI:MGI:2443088;Name=XP_030110309.1;gbkey=CDS;gene=Radil;product=ras-associating and dilute domain-containing protein isoform X5;protein_id=XP_030110309.1;extra_copy_number=0
CM058245.1	Liftoff	transcript	143904889	143965279	.	-	.	ID=rna-XR_001784688.3;Parent=gene-Radil;Dbxref=GeneID:231858,GenBank:XR_001784688.3,MGI:MGI:2443088;Name=XR_001784688.3;gbkey=misc_RNA;gene=Radil;model_evidence=Supporting evidence includes similarity to: 21 ESTs%2C 74 long SRA reads%2C and 100%25 coverage of the annotated genomic feature by RNAseq alignments%2C including 7 samples with support for all annotated introns;product=Ras association and DIL domains%2C transcript variant X10;transcript_id=XR_001784688.3;extra_copy_number=0
CM058245.1	Liftoff	exon	143904889	143905298	.	-	.	ID=exon-XR_001784688.3-14;Parent=rna-XR_001784688.3;Dbxref=GeneID:231858,GenBank:XR_001784688.3,MGI:MGI:2443088;gbkey=misc_RNA;gene=Radil;product=Ras association and DIL domains%2C transcript variant X10;transcript_id=XR_001784688.3;extra_copy_number=0
CM058245.1	Liftoff	exon	143905463	143905602	.	-	.	ID=exon-XR_001784688.3-13;Parent=rna-XR_001784688.3;Dbxref=GeneID:231858,GenBank:XR_001784688.3,MGI:MGI:2443088;gbkey=misc_RNA;gene=Radil;product=Ras association and DIL domains%2C transcript variant X10;transcript_id=XR_001784688.3;extra_copy_number=0
CM058245.1	Liftoff	exon	143905905	143906041	.	-	.	ID=exon-XR_001784688.3-12;Parent=rna-XR_001784688.3;Dbxref=GeneID:231858,GenBank:XR_001784688.3,MGI:MGI:2443088;gbkey=misc_RNA;gene=Radil;product=Ras association and DIL domains%2C transcript variant X10;transcript_id=XR_001784688.3;extra_copy_number=0
CM058245.1	Liftoff	exon	143906805	143907156	.	-	.	ID=exon-XR_001784688.3-11;Parent=rna-XR_001784688.3;Dbxref=GeneID:231858,GenBank:XR_001784688.3,MGI:MGI:2443088;gbkey=misc_RNA;gene=Radil;product=Ras association and DIL domains%2C transcript variant X10;transcript_id=XR_001784688.3;extra_copy_number=0
CM058245.1	Liftoff	exon	143907497	143907687	.	-	.	ID=exon-XR_001784688.3-10;Parent=rna-XR_001784688.3;Dbxref=GeneID:231858,GenBank:XR_001784688.3,MGI:MGI:2443088;gbkey=misc_RNA;gene=Radil;product=Ras association and DIL domains%2C transcript variant X10;transcript_id=XR_001784688.3;extra_copy_number=0
CM058245.1	Liftoff	exon	143908453	143908603	.	-	.	ID=exon-XR_001784688.3-9;Parent=rna-XR_001784688.3;Dbxref=GeneID:231858,GenBank:XR_001784688.3,MGI:MGI:2443088;gbkey=misc_RNA;gene=Radil;product=Ras association and DIL domains%2C transcript variant X10;transcript_id=XR_001784688.3;extra_copy_number=0
CM058245.1	Liftoff	exon	143914278	143914450	.	-	.	ID=exon-XR_001784688.3-8;Parent=rna-XR_001784688.3;Dbxref=GeneID:231858,GenBank:XR_001784688.3,MGI:MGI:2443088;gbkey=misc_RNA;gene=Radil;product=Ras association and DIL domains%2C transcript variant X10;transcript_id=XR_001784688.3;extra_copy_number=0
CM058245.1	Liftoff	exon	143914786	143915023	.	-	.	ID=exon-XR_001784688.3-7;Parent=rna-XR_001784688.3;Dbxref=GeneID:231858,GenBank:XR_001784688.3,MGI:MGI:2443088;gbkey=misc_RNA;gene=Radil;product=Ras association and DIL domains%2C transcript variant X10;transcript_id=XR_001784688.3;extra_copy_number=0
CM058245.1	Liftoff	exon	143915376	143915488	.	-	.	ID=exon-XR_001784688.3-6;Parent=rna-XR_001784688.3;Dbxref=GeneID:231858,GenBank:XR_001784688.3,MGI:MGI:2443088;gbkey=misc_RNA;gene=Radil;product=Ras association and DIL domains%2C transcript variant X10;transcript_id=XR_001784688.3;extra_copy_number=0
CM058245.1	Liftoff	exon	143917888	143918048	.	-	.	ID=exon-XR_001784688.3-5;Parent=rna-XR_001784688.3;Dbxref=GeneID:231858,GenBank:XR_001784688.3,MGI:MGI:2443088;gbkey=misc_RNA;gene=Radil;product=Ras association and DIL domains%2C transcript variant X10;transcript_id=XR_001784688.3;extra_copy_number=0
CM058245.1	Liftoff	exon	143926509	143927138	.	-	.	ID=exon-XR_001784688.3-4;Parent=rna-XR_001784688.3;Dbxref=GeneID:231858,GenBank:XR_001784688.3,MGI:MGI:2443088;gbkey=misc_RNA;gene=Radil;product=Ras association and DIL domains%2C transcript variant X10;transcript_id=XR_001784688.3;extra_copy_number=0
CM058245.1	Liftoff	exon	143928122	143928369	.	-	.	ID=exon-XR_001784688.3-3;Parent=rna-XR_001784688.3;Dbxref=GeneID:231858,GenBank:XR_001784688.3,MGI:MGI:2443088;gbkey=misc_RNA;gene=Radil;product=Ras association and DIL domains%2C transcript variant X10;transcript_id=XR_001784688.3;extra_copy_number=0
CM058245.1	Liftoff	exon	143963462	143964060	.	-	.	ID=exon-XR_001784688.3-2;Parent=rna-XR_001784688.3;Dbxref=GeneID:231858,GenBank:XR_001784688.3,MGI:MGI:2443088;gbkey=misc_RNA;gene=Radil;product=Ras association and DIL domains%2C transcript variant X10;transcript_id=XR_001784688.3;extra_copy_number=0
CM058245.1	Liftoff	exon	143964950	143965279	.	-	.	ID=exon-XR_001784688.3-1;Parent=rna-XR_001784688.3;Dbxref=GeneID:231858,GenBank:XR_001784688.3,MGI:MGI:2443088;gbkey=misc_RNA;gene=Radil;product=Ras association and DIL domains%2C transcript variant X10;transcript_id=XR_001784688.3;extra_copy_number=0
CM058245.1	Liftoff	transcript	143904889	143971175	.	-	.	ID=rna-XR_004942508.1;Parent=gene-Radil;Dbxref=GeneID:231858,GenBank:XR_004942508.1,MGI:MGI:2443088;Name=XR_004942508.1;gbkey=misc_RNA;gene=Radil;model_evidence=Supporting evidence includes similarity to: 41 ESTs%2C 76 long SRA reads%2C and 99%25 coverage of the annotated genomic feature by RNAseq alignments%2C including 9 samples with support for all annotated introns;product=Ras association and DIL domains%2C transcript variant X9;transcript_id=XR_004942508.1;extra_copy_number=0
CM058245.1	Liftoff	exon	143904889	143905298	.	-	.	ID=exon-XR_004942508.1-15;Parent=rna-XR_004942508.1;Dbxref=GeneID:231858,GenBank:XR_004942508.1,MGI:MGI:2443088;gbkey=misc_RNA;gene=Radil;product=Ras association and DIL domains%2C transcript variant X9;transcript_id=XR_004942508.1;extra_copy_number=0
CM058245.1	Liftoff	exon	143905463	143906041	.	-	.	ID=exon-XR_004942508.1-14;Parent=rna-XR_004942508.1;Dbxref=GeneID:231858,GenBank:XR_004942508.1,MGI:MGI:2443088;gbkey=misc_RNA;gene=Radil;product=Ras association and DIL domains%2C transcript variant X9;transcript_id=XR_004942508.1;extra_copy_number=0
CM058245.1	Liftoff	exon	143906805	143907156	.	-	.	ID=exon-XR_004942508.1-13;Parent=rna-XR_004942508.1;Dbxref=GeneID:231858,GenBank:XR_004942508.1,MGI:MGI:2443088;gbkey=misc_RNA;gene=Radil;product=Ras association and DIL domains%2C transcript variant X9;transcript_id=XR_004942508.1;extra_copy_number=0
CM058245.1	Liftoff	exon	143907497	143907687	.	-	.	ID=exon-XR_004942508.1-12;Parent=rna-XR_004942508.1;Dbxref=GeneID:231858,GenBank:XR_004942508.1,MGI:MGI:2443088;gbkey=misc_RNA;gene=Radil;product=Ras association and DIL domains%2C transcript variant X9;transcript_id=XR_004942508.1;extra_copy_number=0
CM058245.1	Liftoff	exon	143908453	143908603	.	-	.	ID=exon-XR_004942508.1-11;Parent=rna-XR_004942508.1;Dbxref=GeneID:231858,GenBank:XR_004942508.1,MGI:MGI:2443088;gbkey=misc_RNA;gene=Radil;product=Ras association and DIL domains%2C transcript variant X9;transcript_id=XR_004942508.1;extra_copy_number=0
CM058245.1	Liftoff	exon	143914278	143914450	.	-	.	ID=exon-XR_004942508.1-10;Parent=rna-XR_004942508.1;Dbxref=GeneID:231858,GenBank:XR_004942508.1,MGI:MGI:2443088;gbkey=misc_RNA;gene=Radil;product=Ras association and DIL domains%2C transcript variant X9;transcript_id=XR_004942508.1;extra_copy_number=0
```
