## Supplementary material for "Chromosome-scale genome assembly of B10.RIII, an autoimmune susceptible mouse strain": b10_swarm.gff3 (part 309 of 931)

```
CM058245.1	Liftoff	exon	143914786	143915023	.	-	.	ID=exon-XR_004942508.1-9;Parent=rna-XR_004942508.1;Dbxref=GeneID:231858,GenBank:XR_004942508.1,MGI:MGI:2443088;gbkey=misc_RNA;gene=Radil;product=Ras association and DIL domains%2C transcript variant X9;transcript_id=XR_004942508.1;extra_copy_number=0
CM058245.1	Liftoff	exon	143915376	143915488	.	-	.	ID=exon-XR_004942508.1-8;Parent=rna-XR_004942508.1;Dbxref=GeneID:231858,GenBank:XR_004942508.1,MGI:MGI:2443088;gbkey=misc_RNA;gene=Radil;product=Ras association and DIL domains%2C transcript variant X9;transcript_id=XR_004942508.1;extra_copy_number=0
CM058245.1	Liftoff	exon	143917888	143918048	.	-	.	ID=exon-XR_004942508.1-7;Parent=rna-XR_004942508.1;Dbxref=GeneID:231858,GenBank:XR_004942508.1,MGI:MGI:2443088;gbkey=misc_RNA;gene=Radil;product=Ras association and DIL domains%2C transcript variant X9;transcript_id=XR_004942508.1;extra_copy_number=0
CM058245.1	Liftoff	exon	143923963	143924000	.	-	.	ID=exon-XR_004942508.1-6;Parent=rna-XR_004942508.1;Dbxref=GeneID:231858,GenBank:XR_004942508.1,MGI:MGI:2443088;gbkey=misc_RNA;gene=Radil;product=Ras association and DIL domains%2C transcript variant X9;transcript_id=XR_004942508.1;extra_copy_number=0
CM058245.1	Liftoff	exon	143926509	143927138	.	-	.	ID=exon-XR_004942508.1-5;Parent=rna-XR_004942508.1;Dbxref=GeneID:231858,GenBank:XR_004942508.1,MGI:MGI:2443088;gbkey=misc_RNA;gene=Radil;product=Ras association and DIL domains%2C transcript variant X9;transcript_id=XR_004942508.1;extra_copy_number=0
CM058245.1	Liftoff	exon	143927871	143927960	.	-	.	ID=exon-XR_004942508.1-4;Parent=rna-XR_004942508.1;Dbxref=GeneID:231858,GenBank:XR_004942508.1,MGI:MGI:2443088;gbkey=misc_RNA;gene=Radil;product=Ras association and DIL domains%2C transcript variant X9;transcript_id=XR_004942508.1;extra_copy_number=0
CM058245.1	Liftoff	exon	143928122	143928369	.	-	.	ID=exon-XR_004942508.1-3;Parent=rna-XR_004942508.1;Dbxref=GeneID:231858,GenBank:XR_004942508.1,MGI:MGI:2443088;gbkey=misc_RNA;gene=Radil;product=Ras association and DIL domains%2C transcript variant X9;transcript_id=XR_004942508.1;extra_copy_number=0
CM058245.1	Liftoff	exon	143963462	143964060	.	-	.	ID=exon-XR_004942508.1-2;Parent=rna-XR_004942508.1;Dbxref=GeneID:231858,GenBank:XR_004942508.1,MGI:MGI:2443088;gbkey=misc_RNA;gene=Radil;product=Ras association and DIL domains%2C transcript variant X9;transcript_id=XR_004942508.1;extra_copy_number=0
CM058245.1	Liftoff	exon	143971037	143971175	.	-	.	ID=exon-XR_004942508.1-1;Parent=rna-XR_004942508.1;Dbxref=GeneID:231858,GenBank:XR_004942508.1,MGI:MGI:2443088;gbkey=misc_RNA;gene=Radil;product=Ras association and DIL domains%2C transcript variant X9;transcript_id=XR_004942508.1;extra_copy_number=0
CM058245.1	Liftoff	transcript	143904889	143965272	.	-	.	ID=rna-XR_377156.5;Parent=gene-Radil;Dbxref=GeneID:231858,GenBank:XR_377156.5,MGI:MGI:2443088;Name=XR_377156.5;gbkey=misc_RNA;gene=Radil;model_evidence=Supporting evidence includes similarity to: 13 ESTs%2C 73 long SRA reads%2C and 100%25 coverage of the annotated genomic feature by RNAseq alignments%2C including 4 samples with support for all annotated introns;product=Ras association and DIL domains%2C transcript variant X3;transcript_id=XR_377156.5;extra_copy_number=0
CM058245.1	Liftoff	exon	143904889	143905298	.	-	.	ID=exon-XR_377156.5-14;Parent=rna-XR_377156.5;Dbxref=GeneID:231858,GenBank:XR_377156.5,MGI:MGI:2443088;gbkey=misc_RNA;gene=Radil;product=Ras association and DIL domains%2C transcript variant X3;transcript_id=XR_377156.5;extra_copy_number=0
CM058245.1	Liftoff	exon	143905463	143905602	.	-	.	ID=exon-XR_377156.5-13;Parent=rna-XR_377156.5;Dbxref=GeneID:231858,GenBank:XR_377156.5,MGI:MGI:2443088;gbkey=misc_RNA;gene=Radil;product=Ras association and DIL domains%2C transcript variant X3;transcript_id=XR_377156.5;extra_copy_number=0
CM058245.1	Liftoff	exon	143905905	143906041	.	-	.	ID=exon-XR_377156.5-12;Parent=rna-XR_377156.5;Dbxref=GeneID:231858,GenBank:XR_377156.5,MGI:MGI:2443088;gbkey=misc_RNA;gene=Radil;product=Ras association and DIL domains%2C transcript variant X3;transcript_id=XR_377156.5;extra_copy_number=0
CM058245.1	Liftoff	exon	143907497	143907687	.	-	.	ID=exon-XR_377156.5-11;Parent=rna-XR_377156.5;Dbxref=GeneID:231858,GenBank:XR_377156.5,MGI:MGI:2443088;gbkey=misc_RNA;gene=Radil;product=Ras association and DIL domains%2C transcript variant X3;transcript_id=XR_377156.5;extra_copy_number=0
CM058245.1	Liftoff	exon	143908453	143908603	.	-	.	ID=exon-XR_377156.5-10;Parent=rna-XR_377156.5;Dbxref=GeneID:231858,GenBank:XR_377156.5,MGI:MGI:2443088;gbkey=misc_RNA;gene=Radil;product=Ras association and DIL domains%2C transcript variant X3;transcript_id=XR_377156.5;extra_copy_number=0
CM058245.1	Liftoff	exon	143914278	143914450	.	-	.	ID=exon-XR_377156.5-9;Parent=rna-XR_377156.5;Dbxref=GeneID:231858,GenBank:XR_377156.5,MGI:MGI:2443088;gbkey=misc_RNA;gene=Radil;product=Ras association and DIL domains%2C transcript variant X3;transcript_id=XR_377156.5;extra_copy_number=0
CM058245.1	Liftoff	exon	143914786	143915023	.	-	.	ID=exon-XR_377156.5-8;Parent=rna-XR_377156.5;Dbxref=GeneID:231858,GenBank:XR_377156.5,MGI:MGI:2443088;gbkey=misc_RNA;gene=Radil;product=Ras association and DIL domains%2C transcript variant X3;transcript_id=XR_377156.5;extra_copy_number=0
CM058245.1	Liftoff	exon	143915376	143915488	.	-	.	ID=exon-XR_377156.5-7;Parent=rna-XR_377156.5;Dbxref=GeneID:231858,GenBank:XR_377156.5,MGI:MGI:2443088;gbkey=misc_RNA;gene=Radil;product=Ras association and DIL domains%2C transcript variant X3;transcript_id=XR_377156.5;extra_copy_number=0
CM058245.1	Liftoff	exon	143917888	143918048	.	-	.	ID=exon-XR_377156.5-6;Parent=rna-XR_377156.5;Dbxref=GeneID:231858,GenBank:XR_377156.5,MGI:MGI:2443088;gbkey=misc_RNA;gene=Radil;product=Ras association and DIL domains%2C transcript variant X3;transcript_id=XR_377156.5;extra_copy_number=0
CM058245.1	Liftoff	exon	143923963	143924000	.	-	.	ID=exon-XR_377156.5-5;Parent=rna-XR_377156.5;Dbxref=GeneID:231858,GenBank:XR_377156.5,MGI:MGI:2443088;gbkey=misc_RNA;gene=Radil;product=Ras association and DIL domains%2C transcript variant X3;transcript_id=XR_377156.5;extra_copy_number=0
CM058245.1	Liftoff	exon	143926509	143927138	.	-	.	ID=exon-XR_377156.5-4;Parent=rna-XR_377156.5;Dbxref=GeneID:231858,GenBank:XR_377156.5,MGI:MGI:2443088;gbkey=misc_RNA;gene=Radil;product=Ras association and DIL domains%2C transcript variant X3;transcript_id=XR_377156.5;extra_copy_number=0
CM058245.1	Liftoff	exon	143928122	143928369	.	-	.	ID=exon-XR_377156.5-3;Parent=rna-XR_377156.5;Dbxref=GeneID:231858,GenBank:XR_377156.5,MGI:MGI:2443088;gbkey=misc_RNA;gene=Radil;product=Ras association and DIL domains%2C transcript variant X3;transcript_id=XR_377156.5;extra_copy_number=0
CM058245.1	Liftoff	exon	143963462	143964060	.	-	.	ID=exon-XR_377156.5-2;Parent=rna-XR_377156.5;Dbxref=GeneID:231858,GenBank:XR_377156.5,MGI:MGI:2443088;gbkey=misc_RNA;gene=Radil;product=Ras association and DIL domains%2C transcript variant X3;transcript_id=XR_377156.5;extra_copy_number=0
CM058245.1	Liftoff	exon	143964950	143965272	.	-	.	ID=exon-XR_377156.5-1;Parent=rna-XR_377156.5;Dbxref=GeneID:231858,GenBank:XR_377156.5,MGI:MGI:2443088;gbkey=misc_RNA;gene=Radil;product=Ras association and DIL domains%2C transcript variant X3;transcript_id=XR_377156.5;extra_copy_number=0
CM058245.1	Liftoff	gene	143920819	143934463	.	+	.	ID=gene-Gm38732;Dbxref=GeneID:105242552,MGI:MGI:5621617;Name=Gm38732;description=predicted gene%2C 38732;gbkey=Gene;gene=Gm38732;gene_biotype=lncRNA;coverage=1.0;sequence_ID=1.0;extra_copy_number=0;copy_num_ID=gene-Gm38732_0
CM058245.1	Liftoff	lnc_RNA	143920819	143934463	.	+	.	ID=rna-XR_003955823.2;Parent=gene-Gm38732;Dbxref=GeneID:105242552,GenBank:XR_003955823.2,MGI:MGI:5621617;Name=XR_003955823.2;gbkey=ncRNA;gene=Gm38732;model_evidence=Supporting evidence includes similarity to: 10 long SRA reads%2C and 77%25 coverage of the annotated genomic feature by RNAseq alignments%2C including 4 samples with support for all annotated introns;product=predicted gene%2C 38732%2C transcript variant X2;transcript_id=XR_003955823.2;extra_copy_number=0
CM058245.1	Liftoff	exon	143920819	143922788	.	+	.	ID=exon-XR_003955823.2-1;Parent=rna-XR_003955823.2;Dbxref=GeneID:105242552,GenBank:XR_003955823.2,MGI:MGI:5621617;gbkey=ncRNA;gene=Gm38732;product=predicted gene%2C 38732%2C transcript variant X2;transcript_id=XR_003955823.2;extra_copy_number=0
CM058245.1	Liftoff	exon	143932315	143932567	.	+	.	ID=exon-XR_003955823.2-2;Parent=rna-XR_003955823.2;Dbxref=GeneID:105242552,GenBank:XR_003955823.2,MGI:MGI:5621617;gbkey=ncRNA;gene=Gm38732;product=predicted gene%2C 38732%2C transcript variant X2;transcript_id=XR_003955823.2;extra_copy_number=0
CM058245.1	Liftoff	exon	143933227	143934463	.	+	.	ID=exon-XR_003955823.2-3;Parent=rna-XR_003955823.2;Dbxref=GeneID:105242552,GenBank:XR_003955823.2,MGI:MGI:5621617;gbkey=ncRNA;gene=Gm38732;product=predicted gene%2C 38732%2C transcript variant X2;transcript_id=XR_003955823.2;extra_copy_number=0
CM058245.1	Liftoff	lnc_RNA	143929657	143934463	.	+	.	ID=rna-XR_868662.3;Parent=gene-Gm38732;Dbxref=GeneID:105242552,GenBank:XR_868662.3,MGI:MGI:5621617;Name=XR_868662.3;gbkey=ncRNA;gene=Gm38732;model_evidence=Supporting evidence includes similarity to: 3 long SRA reads%2C and 97%25 coverage of the annotated genomic feature by RNAseq alignments%2C including 3 samples with support for all annotated introns;product=predicted gene%2C 38732%2C transcript variant X1;transcript_id=XR_868662.3;extra_copy_number=0
CM058245.1	Liftoff	exon	143929657	143929743	.	+	.	ID=exon-XR_868662.3-1;Parent=rna-XR_868662.3;Dbxref=GeneID:105242552,GenBank:XR_868662.3,MGI:MGI:5621617;gbkey=ncRNA;gene=Gm38732;product=predicted gene%2C 38732%2C transcript variant X1;transcript_id=XR_868662.3;extra_copy_number=0
CM058245.1	Liftoff	exon	143932315	143932567	.	+	.	ID=exon-XR_868662.3-2;Parent=rna-XR_868662.3;Dbxref=GeneID:105242552,GenBank:XR_868662.3,MGI:MGI:5621617;gbkey=ncRNA;gene=Gm38732;product=predicted gene%2C 38732%2C transcript variant X1;transcript_id=XR_868662.3;extra_copy_number=0
CM058245.1	Liftoff	exon	143933227	143934463	.	+	.	ID=exon-XR_868662.3-3;Parent=rna-XR_868662.3;Dbxref=GeneID:105242552,GenBank:XR_868662.3,MGI:MGI:5621617;gbkey=ncRNA;gene=Gm38732;product=predicted gene%2C 38732%2C transcript variant X1;transcript_id=XR_868662.3;extra_copy_number=0
CM058245.1	Liftoff	gene	143947795	143950131	.	-	.	ID=gene-Papolb;Dbxref=GeneID:56522,MGI:MGI:1932115;Name=Papolb;description=poly (A) polymerase beta (testis specific);gbkey=Gene;gene=Papolb;gene_biotype=protein_coding;gene_synonym=PAP,Paplob,Papola-ps,Papt,Plap-ps,Tpap;coverage=1.0;sequence_ID=1.0;valid_ORFs=1;extra_copy_number=0;copy_num_ID=gene-Papolb_0
CM058245.1	Liftoff	mRNA	143947795	143950131	.	-	.	ID=rna-NM_019943.2;Parent=gene-Papolb;Dbxref=GeneID:56522,GenBank:NM_019943.2,MGI:MGI:1932115;Name=NM_019943.2;gbkey=mRNA;gene=Papolb;product=poly (A) polymerase beta (testis specific);tag=RefSeq Select;transcript_id=NM_019943.2;matches_ref_protein=True;valid_ORF=True;extra_copy_number=0
CM058245.1	Liftoff	exon	143947795	143950131	.	-	.	ID=exon-NM_019943.2-1;Parent=rna-NM_019943.2;Dbxref=GeneID:56522,GenBank:NM_019943.2,MGI:MGI:1932115;gbkey=mRNA;gene=Papolb;product=poly (A) polymerase beta (testis specific);tag=RefSeq Select;transcript_id=NM_019943.2;extra_copy_number=0
CM058245.1	Liftoff	CDS	143948013	143949941	.	-	.	ID=cds-NP_064327.1;Parent=rna-NM_019943.2;Dbxref=CCDS:CCDS39362.1,GeneID:56522,GenBank:NP_064327.1,MGI:MGI:1932115;Name=NP_064327.1;gbkey=CDS;gene=Papolb;product=poly(A) polymerase beta;protein_id=NP_064327.1;tag=RefSeq Select;extra_copy_number=0
CM058245.1	Liftoff	gene	143983535	144029207	.	-	.	ID=gene-Mmd2;Dbxref=GeneID:75104,MGI:MGI:1922354;Name=Mmd2;description=monocyte to macrophage differentiation-associated 2;gbkey=Gene;gene=Mmd2;gene_biotype=protein_coding;gene_synonym=4930518M15Rik;coverage=1.0;sequence_ID=0.999;valid_ORFs=5;extra_copy_number=0;copy_num_ID=gene-Mmd2_0
CM058245.1	Liftoff	mRNA	143983535	144007239	.	-	.	ID=rna-XM_011240988.4;Parent=gene-Mmd2;Dbxref=GeneID:75104,GenBank:XM_011240988.4,MGI:MGI:1922354;Name=XM_011240988.4;gbkey=mRNA;gene=Mmd2;model_evidence=Supporting evidence includes similarity to: 2 mRNAs%2C 11 ESTs%2C 9 Proteins%2C 3802 long SRA reads%2C and 92%25 coverage of the annotated genomic feature by RNAseq alignments%2C including 25 samples with support for all annotated introns;product=monocyte to macrophage differentiation-associated 2%2C transcript variant X1;transcript_id=XM_011240988.4;matches_ref_protein=True;valid_ORF=True;extra_copy_number=0
CM058245.1	Liftoff	exon	143983535	143985002	.	-	.	ID=exon-XM_011240988.4-7;Parent=rna-XM_011240988.4;Dbxref=GeneID:75104,GenBank:XM_011240988.4,MGI:MGI:1922354;gbkey=mRNA;gene=Mmd2;product=monocyte to macrophage differentiation-associated 2%2C transcript variant X1;transcript_id=XM_011240988.4;extra_copy_number=0
CM058245.1	Liftoff	exon	143987928	143987997	.	-	.	ID=exon-XM_011240988.4-6;Parent=rna-XM_011240988.4;Dbxref=GeneID:75104,GenBank:XM_011240988.4,MGI:MGI:1922354;gbkey=mRNA;gene=Mmd2;product=monocyte to macrophage differentiation-associated 2%2C transcript variant X1;transcript_id=XM_011240988.4;extra_copy_number=0
CM058245.1	Liftoff	exon	143989533	143989634	.	-	.	ID=exon-XM_011240988.4-5;Parent=rna-XM_011240988.4;Dbxref=GeneID:75104,GenBank:XM_011240988.4,MGI:MGI:1922354;gbkey=mRNA;gene=Mmd2;product=monocyte to macrophage differentiation-associated 2%2C transcript variant X1;transcript_id=XM_011240988.4;extra_copy_number=0
CM058245.1	Liftoff	exon	143994873	143994947	.	-	.	ID=exon-XM_011240988.4-4;Parent=rna-XM_011240988.4;Dbxref=GeneID:75104,GenBank:XM_011240988.4,MGI:MGI:1922354;gbkey=mRNA;gene=Mmd2;product=monocyte to macrophage differentiation-associated 2%2C transcript variant X1;transcript_id=XM_011240988.4;extra_copy_number=0
CM058245.1	Liftoff	exon	143995262	143995422	.	-	.	ID=exon-XM_011240988.4-3;Parent=rna-XM_011240988.4;Dbxref=GeneID:75104,GenBank:XM_011240988.4,MGI:MGI:1922354;gbkey=mRNA;gene=Mmd2;product=monocyte to macrophage differentiation-associated 2%2C transcript variant X1;transcript_id=XM_011240988.4;extra_copy_number=0
CM058245.1	Liftoff	exon	144000256	144000337	.	-	.	ID=exon-XM_011240988.4-2;Parent=rna-XM_011240988.4;Dbxref=GeneID:75104,GenBank:XM_011240988.4,MGI:MGI:1922354;gbkey=mRNA;gene=Mmd2;product=monocyte to macrophage differentiation-associated 2%2C transcript variant X1;transcript_id=XM_011240988.4;extra_copy_number=0
CM058245.1	Liftoff	exon	144002285	144007239	.	-	.	ID=exon-XM_011240988.4-1;Parent=rna-XM_011240988.4;Dbxref=GeneID:75104,GenBank:XM_011240988.4,MGI:MGI:1922354;gbkey=mRNA;gene=Mmd2;product=monocyte to macrophage differentiation-associated 2%2C transcript variant X1;transcript_id=XM_011240988.4;extra_copy_number=0
CM058245.1	Liftoff	CDS	143984799	143985002	.	-	.	ID=cds-XP_011239290.1;Parent=rna-XM_011240988.4;Dbxref=GeneID:75104,GenBank:XP_011239290.1,MGI:MGI:1922354;Name=XP_011239290.1;gbkey=CDS;gene=Mmd2;product=monocyte to macrophage differentiation factor 2 isoform X1;protein_id=XP_011239290.1;extra_copy_number=0
CM058245.1	Liftoff	CDS	143987928	143987997	.	-	.	ID=cds-XP_011239290.1;Parent=rna-XM_011240988.4;Dbxref=GeneID:75104,GenBank:XP_011239290.1,MGI:MGI:1922354;Name=XP_011239290.1;gbkey=CDS;gene=Mmd2;product=monocyte to macrophage differentiation factor 2 isoform X1;protein_id=XP_011239290.1;extra_copy_number=0
CM058245.1	Liftoff	CDS	143989533	143989634	.	-	.	ID=cds-XP_011239290.1;Parent=rna-XM_011240988.4;Dbxref=GeneID:75104,GenBank:XP_011239290.1,MGI:MGI:1922354;Name=XP_011239290.1;gbkey=CDS;gene=Mmd2;product=monocyte to macrophage differentiation factor 2 isoform X1;protein_id=XP_011239290.1;extra_copy_number=0
CM058245.1	Liftoff	CDS	143994873	143994947	.	-	.	ID=cds-XP_011239290.1;Parent=rna-XM_011240988.4;Dbxref=GeneID:75104,GenBank:XP_011239290.1,MGI:MGI:1922354;Name=XP_011239290.1;gbkey=CDS;gene=Mmd2;product=monocyte to macrophage differentiation factor 2 isoform X1;protein_id=XP_011239290.1;extra_copy_number=0
CM058245.1	Liftoff	CDS	143995262	143995422	.	-	.	ID=cds-XP_011239290.1;Parent=rna-XM_011240988.4;Dbxref=GeneID:75104,GenBank:XP_011239290.1,MGI:MGI:1922354;Name=XP_011239290.1;gbkey=CDS;gene=Mmd2;product=monocyte to macrophage differentiation factor 2 isoform X1;protein_id=XP_011239290.1;extra_copy_number=0
CM058245.1	Liftoff	CDS	144000256	144000333	.	-	.	ID=cds-XP_011239290.1;Parent=rna-XM_011240988.4;Dbxref=GeneID:75104,GenBank:XP_011239290.1,MGI:MGI:1922354;Name=XP_011239290.1;gbkey=CDS;gene=Mmd2;product=monocyte to macrophage differentiation factor 2 isoform X1;protein_id=XP_011239290.1;extra_copy_number=0
CM058245.1	Liftoff	mRNA	143983535	144029207	.	-	.	ID=rna-XM_036165572.1;Parent=gene-Mmd2;Dbxref=GeneID:75104,GenBank:XM_036165572.1,MGI:MGI:1922354;Name=XM_036165572.1;gbkey=mRNA;gene=Mmd2;model_evidence=Supporting evidence includes similarity to: 1 mRNA%2C 15 ESTs%2C 3840 long SRA reads%2C and 99%25 coverage of the annotated genomic feature by RNAseq alignments%2C including 33 samples with support for all annotated introns;product=monocyte to macrophage differentiation-associated 2%2C transcript variant X2;transcript_id=XM_036165572.1;matches_ref_protein=True;valid_ORF=True;extra_copy_number=0
CM058245.1	Liftoff	exon	143983535	143985002	.	-	.	ID=exon-XM_036165572.1-6;Parent=rna-XM_036165572.1;Dbxref=GeneID:75104,GenBank:XM_036165572.1,MGI:MGI:1922354;gbkey=mRNA;gene=Mmd2;product=monocyte to macrophage differentiation-associated 2%2C transcript variant X2;transcript_id=XM_036165572.1;extra_copy_number=0
CM058245.1	Liftoff	exon	143989533	143989634	.	-	.	ID=exon-XM_036165572.1-5;Parent=rna-XM_036165572.1;Dbxref=GeneID:75104,GenBank:XM_036165572.1,MGI:MGI:1922354;gbkey=mRNA;gene=Mmd2;product=monocyte to macrophage differentiation-associated 2%2C transcript variant X2;transcript_id=XM_036165572.1;extra_copy_number=0
CM058245.1	Liftoff	exon	143994873	143994947	.	-	.	ID=exon-XM_036165572.1-4;Parent=rna-XM_036165572.1;Dbxref=GeneID:75104,GenBank:XM_036165572.1,MGI:MGI:1922354;gbkey=mRNA;gene=Mmd2;product=monocyte to macrophage differentiation-associated 2%2C transcript variant X2;transcript_id=XM_036165572.1;extra_copy_number=0
CM058245.1	Liftoff	exon	143995262	143995422	.	-	.	ID=exon-XM_036165572.1-3;Parent=rna-XM_036165572.1;Dbxref=GeneID:75104,GenBank:XM_036165572.1,MGI:MGI:1922354;gbkey=mRNA;gene=Mmd2;product=monocyte to macrophage differentiation-associated 2%2C transcript variant X2;transcript_id=XM_036165572.1;extra_copy_number=0
CM058245.1	Liftoff	exon	144000256	144000337	.	-	.	ID=exon-XM_036165572.1-2;Parent=rna-XM_036165572.1;Dbxref=GeneID:75104,GenBank:XM_036165572.1,MGI:MGI:1922354;gbkey=mRNA;gene=Mmd2;product=monocyte to macrophage differentiation-associated 2%2C transcript variant X2;transcript_id=XM_036165572.1;extra_copy_number=0
CM058245.1	Liftoff	exon	144028634	144029207	.	-	.	ID=exon-XM_036165572.1-1;Parent=rna-XM_036165572.1;Dbxref=GeneID:75104,GenBank:XM_036165572.1,MGI:MGI:1922354;gbkey=mRNA;gene=Mmd2;product=monocyte to macrophage differentiation-associated 2%2C transcript variant X2;transcript_id=XM_036165572.1;extra_copy_number=0
CM058245.1	Liftoff	CDS	143984975	143985002	.	-	.	ID=cds-XP_036021465.1;Parent=rna-XM_036165572.1;Dbxref=GeneID:75104,GenBank:XP_036021465.1,MGI:MGI:1922354;Name=XP_036021465.1;gbkey=CDS;gene=Mmd2;product=monocyte to macrophage differentiation factor 2 isoform X2;protein_id=XP_036021465.1;extra_copy_number=0
CM058245.1	Liftoff	CDS	143989533	143989634	.	-	.	ID=cds-XP_036021465.1;Parent=rna-XM_036165572.1;Dbxref=GeneID:75104,GenBank:XP_036021465.1,MGI:MGI:1922354;Name=XP_036021465.1;gbkey=CDS;gene=Mmd2;product=monocyte to macrophage differentiation factor 2 isoform X2;protein_id=XP_036021465.1;extra_copy_number=0
CM058245.1	Liftoff	CDS	143994873	143994947	.	-	.	ID=cds-XP_036021465.1;Parent=rna-XM_036165572.1;Dbxref=GeneID:75104,GenBank:XP_036021465.1,MGI:MGI:1922354;Name=XP_036021465.1;gbkey=CDS;gene=Mmd2;product=monocyte to macrophage differentiation factor 2 isoform X2;protein_id=XP_036021465.1;extra_copy_number=0
CM058245.1	Liftoff	CDS	143995262	143995422	.	-	.	ID=cds-XP_036021465.1;Parent=rna-XM_036165572.1;Dbxref=GeneID:75104,GenBank:XP_036021465.1,MGI:MGI:1922354;Name=XP_036021465.1;gbkey=CDS;gene=Mmd2;product=monocyte to macrophage differentiation factor 2 isoform X2;protein_id=XP_036021465.1;extra_copy_number=0
CM058245.1	Liftoff	CDS	144000256	144000337	.	-	.	ID=cds-XP_036021465.1;Parent=rna-XM_036165572.1;Dbxref=GeneID:75104,GenBank:XP_036021465.1,MGI:MGI:1922354;Name=XP_036021465.1;gbkey=CDS;gene=Mmd2;product=monocyte to macrophage differentiation factor 2 isoform X2;protein_id=XP_036021465.1;extra_copy_number=0
CM058245.1	Liftoff	CDS	144028634	144028683	.	-	.	ID=cds-XP_036021465.1;Parent=rna-XM_036165572.1;Dbxref=GeneID:75104,GenBank:XP_036021465.1,MGI:MGI:1922354;Name=XP_036021465.1;gbkey=CDS;gene=Mmd2;product=monocyte to macrophage differentiation factor 2 isoform X2;protein_id=XP_036021465.1;extra_copy_number=0
CM058245.1	Liftoff	mRNA	143983541	144028849	.	-	.	ID=rna-NM_001417873.1;Parent=gene-Mmd2;Dbxref=GeneID:75104,GenBank:NM_001417873.1,MGI:MGI:1922354;Name=NM_001417873.1;gbkey=mRNA;gene=Mmd2;product=monocyte to macrophage differentiation-associated 2%2C transcript variant 2;transcript_id=NM_001417873.1;matches_ref_protein=True;valid_ORF=True;extra_copy_number=0
CM058245.1	Liftoff	exon	143983541	143985002	.	-	.	ID=exon-NM_001417873.1-8;Parent=rna-NM_001417873.1;Dbxref=GeneID:75104,GenBank:NM_001417873.1,MGI:MGI:1922354;gbkey=mRNA;gene=Mmd2;product=monocyte to macrophage differentiation-associated 2%2C transcript variant 2;transcript_id=NM_001417873.1;extra_copy_number=0
CM058245.1	Liftoff	exon	143987928	143987997	.	-	.	ID=exon-NM_001417873.1-7;Parent=rna-NM_001417873.1;Dbxref=GeneID:75104,GenBank:NM_001417873.1,MGI:MGI:1922354;gbkey=mRNA;gene=Mmd2;product=monocyte to macrophage differentiation-associated 2%2C transcript variant 2;transcript_id=NM_001417873.1;extra_copy_number=0
CM058245.1	Liftoff	exon	143989533	143989634	.	-	.	ID=exon-NM_001417873.1-6;Parent=rna-NM_001417873.1;Dbxref=GeneID:75104,GenBank:NM_001417873.1,MGI:MGI:1922354;gbkey=mRNA;gene=Mmd2;product=monocyte to macrophage differentiation-associated 2%2C transcript variant 2;transcript_id=NM_001417873.1;extra_copy_number=0
CM058245.1	Liftoff	exon	143994873	143994947	.	-	.	ID=exon-NM_001417873.1-5;Parent=rna-NM_001417873.1;Dbxref=GeneID:75104,GenBank:NM_001417873.1,MGI:MGI:1922354;gbkey=mRNA;gene=Mmd2;product=monocyte to macrophage differentiation-associated 2%2C transcript variant 2;transcript_id=NM_001417873.1;extra_copy_number=0
CM058245.1	Liftoff	exon	143995262	143995422	.	-	.	ID=exon-NM_001417873.1-4;Parent=rna-NM_001417873.1;Dbxref=GeneID:75104,GenBank:NM_001417873.1,MGI:MGI:1922354;gbkey=mRNA;gene=Mmd2;product=monocyte to macrophage differentiation-associated 2%2C transcript variant 2;transcript_id=NM_001417873.1;extra_copy_number=0
CM058245.1	Liftoff	exon	144000256	144000337	.	-	.	ID=exon-NM_001417873.1-3;Parent=rna-NM_001417873.1;Dbxref=GeneID:75104,GenBank:NM_001417873.1,MGI:MGI:1922354;gbkey=mRNA;gene=Mmd2;product=monocyte to macrophage differentiation-associated 2%2C transcript variant 2;transcript_id=NM_001417873.1;extra_copy_number=0
CM058245.1	Liftoff	exon	144002285	144002535	.	-	.	ID=exon-NM_001417873.1-2;Parent=rna-NM_001417873.1;Dbxref=GeneID:75104,GenBank:NM_001417873.1,MGI:MGI:1922354;gbkey=mRNA;gene=Mmd2;product=monocyte to macrophage differentiation-associated 2%2C transcript variant 2;transcript_id=NM_001417873.1;extra_copy_number=0
CM058245.1	Liftoff	exon	144028634	144028849	.	-	.	ID=exon-NM_001417873.1-1;Parent=rna-NM_001417873.1;Dbxref=GeneID:75104,GenBank:NM_001417873.1,MGI:MGI:1922354;gbkey=mRNA;gene=Mmd2;product=monocyte to macrophage differentiation-associated 2%2C transcript variant 2;transcript_id=NM_001417873.1;extra_copy_number=0
CM058245.1	Liftoff	CDS	143984799	143985002	.	-	.	ID=cds-NP_001404802.1;Parent=rna-NM_001417873.1;Dbxref=GeneID:75104,GenBank:NP_001404802.1,MGI:MGI:1922354;Name=NP_001404802.1;Note=isoform 2 is encoded by transcript variant 2;gbkey=CDS;gene=Mmd2;product=monocyte to macrophage differentiation factor 2 isoform 2;protein_id=NP_001404802.1;extra_copy_number=0
CM058245.1	Liftoff	CDS	143987928	143987997	.	-	.	ID=cds-NP_001404802.1;Parent=rna-NM_001417873.1;Dbxref=GeneID:75104,GenBank:NP_001404802.1,MGI:MGI:1922354;Name=NP_001404802.1;Note=isoform 2 is encoded by transcript variant 2;gbkey=CDS;gene=Mmd2;product=monocyte to macrophage differentiation factor 2 isoform 2;protein_id=NP_001404802.1;extra_copy_number=0
CM058245.1	Liftoff	CDS	143989533	143989634	.	-	.	ID=cds-NP_001404802.1;Parent=rna-NM_001417873.1;Dbxref=GeneID:75104,GenBank:NP_001404802.1,MGI:MGI:1922354;Name=NP_001404802.1;Note=isoform 2 is encoded by transcript variant 2;gbkey=CDS;gene=Mmd2;product=monocyte to macrophage differentiation factor 2 isoform 2;protein_id=NP_001404802.1;extra_copy_number=0
CM058245.1	Liftoff	CDS	143994873	143994947	.	-	.	ID=cds-NP_001404802.1;Parent=rna-NM_001417873.1;Dbxref=GeneID:75104,GenBank:NP_001404802.1,MGI:MGI:1922354;Name=NP_001404802.1;Note=isoform 2 is encoded by transcript variant 2;gbkey=CDS;gene=Mmd2;product=monocyte to macrophage differentiation factor 2 isoform 2;protein_id=NP_001404802.1;extra_copy_number=0
CM058245.1	Liftoff	CDS	143995262	143995422	.	-	.	ID=cds-NP_001404802.1;Parent=rna-NM_001417873.1;Dbxref=GeneID:75104,GenBank:NP_001404802.1,MGI:MGI:1922354;Name=NP_001404802.1;Note=isoform 2 is encoded by transcript variant 2;gbkey=CDS;gene=Mmd2;product=monocyte to macrophage differentiation factor 2 isoform 2;protein_id=NP_001404802.1;extra_copy_number=0
CM058245.1	Liftoff	CDS	144000256	144000333	.	-	.	ID=cds-NP_001404802.1;Parent=rna-NM_001417873.1;Dbxref=GeneID:75104,GenBank:NP_001404802.1,MGI:MGI:1922354;Name=NP_001404802.1;Note=isoform 2 is encoded by transcript variant 2;gbkey=CDS;gene=Mmd2;product=monocyte to macrophage differentiation factor 2 isoform 2;protein_id=NP_001404802.1;extra_copy_number=0
CM058245.1	Liftoff	mRNA	143983541	144028849	.	-	.	ID=rna-NM_001417874.1;Parent=gene-Mmd2;Dbxref=GeneID:75104,GenBank:NM_001417874.1,MGI:MGI:1922354;Name=NM_001417874.1;gbkey=mRNA;gene=Mmd2;product=monocyte to macrophage differentiation-associated 2%2C transcript variant 3;transcript_id=NM_001417874.1;matches_ref_protein=True;valid_ORF=True;extra_copy_number=0
CM058245.1	Liftoff	exon	143983541	143985002	.	-	.	ID=exon-NM_001417874.1-6;Parent=rna-NM_001417874.1;Dbxref=GeneID:75104,GenBank:NM_001417874.1,MGI:MGI:1922354;gbkey=mRNA;gene=Mmd2;product=monocyte to macrophage differentiation-associated 2%2C transcript variant 3;transcript_id=NM_001417874.1;extra_copy_number=0
CM058245.1	Liftoff	exon	143987928	143987997	.	-	.	ID=exon-NM_001417874.1-5;Parent=rna-NM_001417874.1;Dbxref=GeneID:75104,GenBank:NM_001417874.1,MGI:MGI:1922354;gbkey=mRNA;gene=Mmd2;product=monocyte to macrophage differentiation-associated 2%2C transcript variant 3;transcript_id=NM_001417874.1;extra_copy_number=0
CM058245.1	Liftoff	exon	143989533	143989634	.	-	.	ID=exon-NM_001417874.1-4;Parent=rna-NM_001417874.1;Dbxref=GeneID:75104,GenBank:NM_001417874.1,MGI:MGI:1922354;gbkey=mRNA;gene=Mmd2;product=monocyte to macrophage differentiation-associated 2%2C transcript variant 3;transcript_id=NM_001417874.1;extra_copy_number=0
CM058245.1	Liftoff	exon	143994873	143994947	.	-	.	ID=exon-NM_001417874.1-3;Parent=rna-NM_001417874.1;Dbxref=GeneID:75104,GenBank:NM_001417874.1,MGI:MGI:1922354;gbkey=mRNA;gene=Mmd2;product=monocyte to macrophage differentiation-associated 2%2C transcript variant 3;transcript_id=NM_001417874.1;extra_copy_number=0
CM058245.1	Liftoff	exon	143995262	143995422	.	-	.	ID=exon-NM_001417874.1-2;Parent=rna-NM_001417874.1;Dbxref=GeneID:75104,GenBank:NM_001417874.1,MGI:MGI:1922354;gbkey=mRNA;gene=Mmd2;product=monocyte to macrophage differentiation-associated 2%2C transcript variant 3;transcript_id=NM_001417874.1;extra_copy_number=0
CM058245.1	Liftoff	exon	144028634	144028849	.	-	.	ID=exon-NM_001417874.1-1;Parent=rna-NM_001417874.1;Dbxref=GeneID:75104,GenBank:NM_001417874.1,MGI:MGI:1922354;gbkey=mRNA;gene=Mmd2;product=monocyte to macrophage differentiation-associated 2%2C transcript variant 3;transcript_id=NM_001417874.1;extra_copy_number=0
CM058245.1	Liftoff	CDS	143984799	143985002	.	-	.	ID=cds-NP_001404803.1;Parent=rna-NM_001417874.1;Dbxref=GeneID:75104,GenBank:NP_001404803.1,MGI:MGI:1922354;Name=NP_001404803.1;Note=isoform 3 is encoded by transcript variant 3;gbkey=CDS;gene=Mmd2;product=monocyte to macrophage differentiation factor 2 isoform 3;protein_id=NP_001404803.1;extra_copy_number=0
CM058245.1	Liftoff	CDS	143987928	143987997	.	-	.	ID=cds-NP_001404803.1;Parent=rna-NM_001417874.1;Dbxref=GeneID:75104,GenBank:NP_001404803.1,MGI:MGI:1922354;Name=NP_001404803.1;Note=isoform 3 is encoded by transcript variant 3;gbkey=CDS;gene=Mmd2;product=monocyte to macrophage differentiation factor 2 isoform 3;protein_id=NP_001404803.1;extra_copy_number=0
CM058245.1	Liftoff	CDS	143989533	143989634	.	-	.	ID=cds-NP_001404803.1;Parent=rna-NM_001417874.1;Dbxref=GeneID:75104,GenBank:NP_001404803.1,MGI:MGI:1922354;Name=NP_001404803.1;Note=isoform 3 is encoded by transcript variant 3;gbkey=CDS;gene=Mmd2;product=monocyte to macrophage differentiation factor 2 isoform 3;protein_id=NP_001404803.1;extra_copy_number=0
CM058245.1	Liftoff	CDS	143994873	143994946	.	-	.	ID=cds-NP_001404803.1;Parent=rna-NM_001417874.1;Dbxref=GeneID:75104,GenBank:NP_001404803.1,MGI:MGI:1922354;Name=NP_001404803.1;Note=isoform 3 is encoded by transcript variant 3;gbkey=CDS;gene=Mmd2;product=monocyte to macrophage differentiation factor 2 isoform 3;protein_id=NP_001404803.1;extra_copy_number=0
CM058245.1	Liftoff	mRNA	143983541	144028849	.	-	.	ID=rna-NM_175217.7;Parent=gene-Mmd2;Dbxref=GeneID:75104,GenBank:NM_175217.7,MGI:MGI:1922354;Name=NM_175217.7;gbkey=mRNA;gene=Mmd2;product=monocyte to macrophage differentiation-associated 2%2C transcript variant 1;tag=RefSeq Select;transcript_id=NM_175217.7;matches_ref_protein=True;valid_ORF=True;extra_copy_number=0
CM058245.1	Liftoff	exon	143983541	143985002	.	-	.	ID=exon-NM_175217.7-7;Parent=rna-NM_175217.7;Dbxref=GeneID:75104,GenBank:NM_175217.7,MGI:MGI:1922354;gbkey=mRNA;gene=Mmd2;product=monocyte to macrophage differentiation-associated 2%2C transcript variant 1;tag=RefSeq Select;transcript_id=NM_175217.7;extra_copy_number=0
CM058245.1	Liftoff	exon	143987928	143987997	.	-	.	ID=exon-NM_175217.7-6;Parent=rna-NM_175217.7;Dbxref=GeneID:75104,GenBank:NM_175217.7,MGI:MGI:1922354;gbkey=mRNA;gene=Mmd2;product=monocyte to macrophage differentiation-associated 2%2C transcript variant 1;tag=RefSeq Select;transcript_id=NM_175217.7;extra_copy_number=0
CM058245.1	Liftoff	exon	143989533	143989634	.	-	.	ID=exon-NM_175217.7-5;Parent=rna-NM_175217.7;Dbxref=GeneID:75104,GenBank:NM_175217.7,MGI:MGI:1922354;gbkey=mRNA;gene=Mmd2;product=monocyte to macrophage differentiation-associated 2%2C transcript variant 1;tag=RefSeq Select;transcript_id=NM_175217.7;extra_copy_number=0
CM058245.1	Liftoff	exon	143994873	143994947	.	-	.	ID=exon-NM_175217.7-4;Parent=rna-NM_175217.7;Dbxref=GeneID:75104,GenBank:NM_175217.7,MGI:MGI:1922354;gbkey=mRNA;gene=Mmd2;product=monocyte to macrophage differentiation-associated 2%2C transcript variant 1;tag=RefSeq Select;transcript_id=NM_175217.7;extra_copy_number=0
CM058245.1	Liftoff	exon	143995262	143995422	.	-	.	ID=exon-NM_175217.7-3;Parent=rna-NM_175217.7;Dbxref=GeneID:75104,GenBank:NM_175217.7,MGI:MGI:1922354;gbkey=mRNA;gene=Mmd2;product=monocyte to macrophage differentiation-associated 2%2C transcript variant 1;tag=RefSeq Select;transcript_id=NM_175217.7;extra_copy_number=0
CM058245.1	Liftoff	exon	144000256	144000337	.	-	.	ID=exon-NM_175217.7-2;Parent=rna-NM_175217.7;Dbxref=GeneID:75104,GenBank:NM_175217.7,MGI:MGI:1922354;gbkey=mRNA;gene=Mmd2;product=monocyte to macrophage differentiation-associated 2%2C transcript variant 1;tag=RefSeq Select;transcript_id=NM_175217.7;extra_copy_number=0
CM058245.1	Liftoff	exon	144028634	144028849	.	-	.	ID=exon-NM_175217.7-1;Parent=rna-NM_175217.7;Dbxref=GeneID:75104,GenBank:NM_175217.7,MGI:MGI:1922354;gbkey=mRNA;gene=Mmd2;product=monocyte to macrophage differentiation-associated 2%2C transcript variant 1;tag=RefSeq Select;transcript_id=NM_175217.7;extra_copy_number=0
CM058245.1	Liftoff	CDS	143984799	143985002	.	-	.	ID=cds-NP_780426.1;Parent=rna-NM_175217.7;Dbxref=CCDS:CCDS39363.1,GeneID:75104,GenBank:NP_780426.1,MGI:MGI:1922354;Name=NP_780426.1;Note=isoform 1 is encoded by transcript variant 1;gbkey=CDS;gene=Mmd2;product=monocyte to macrophage differentiation factor 2 isoform 1;protein_id=NP_780426.1;tag=RefSeq Select;extra_copy_number=0
CM058245.1	Liftoff	CDS	143987928	143987997	.	-	.	ID=cds-NP_780426.1;Parent=rna-NM_175217.7;Dbxref=CCDS:CCDS39363.1,GeneID:75104,GenBank:NP_780426.1,MGI:MGI:1922354;Name=NP_780426.1;Note=isoform 1 is encoded by transcript variant 1;gbkey=CDS;gene=Mmd2;product=monocyte to macrophage differentiation factor 2 isoform 1;protein_id=NP_780426.1;tag=RefSeq Select;extra_copy_number=0
CM058245.1	Liftoff	CDS	143989533	143989634	.	-	.	ID=cds-NP_780426.1;Parent=rna-NM_175217.7;Dbxref=CCDS:CCDS39363.1,GeneID:75104,GenBank:NP_780426.1,MGI:MGI:1922354;Name=NP_780426.1;Note=isoform 1 is encoded by transcript variant 1;gbkey=CDS;gene=Mmd2;product=monocyte to macrophage differentiation factor 2 isoform 1;protein_id=NP_780426.1;tag=RefSeq Select;extra_copy_number=0
CM058245.1	Liftoff	CDS	143994873	143994947	.	-	.	ID=cds-NP_780426.1;Parent=rna-NM_175217.7;Dbxref=CCDS:CCDS39363.1,GeneID:75104,GenBank:NP_780426.1,MGI:MGI:1922354;Name=NP_780426.1;Note=isoform 1 is encoded by transcript variant 1;gbkey=CDS;gene=Mmd2;product=monocyte to macrophage differentiation factor 2 isoform 1;protein_id=NP_780426.1;tag=RefSeq Select;extra_copy_number=0
CM058245.1	Liftoff	CDS	143995262	143995422	.	-	.	ID=cds-NP_780426.1;Parent=rna-NM_175217.7;Dbxref=CCDS:CCDS39363.1,GeneID:75104,GenBank:NP_780426.1,MGI:MGI:1922354;Name=NP_780426.1;Note=isoform 1 is encoded by transcript variant 1;gbkey=CDS;gene=Mmd2;product=monocyte to macrophage differentiation factor 2 isoform 1;protein_id=NP_780426.1;tag=RefSeq Select;extra_copy_number=0
CM058245.1	Liftoff	CDS	144000256	144000337	.	-	.	ID=cds-NP_780426.1;Parent=rna-NM_175217.7;Dbxref=CCDS:CCDS39363.1,GeneID:75104,GenBank:NP_780426.1,MGI:MGI:1922354;Name=NP_780426.1;Note=isoform 1 is encoded by transcript variant 1;gbkey=CDS;gene=Mmd2;product=monocyte to macrophage differentiation factor 2 isoform 1;protein_id=NP_780426.1;tag=RefSeq Select;extra_copy_number=0
CM058245.1	Liftoff	CDS	144028634	144028683	.	-	.	ID=cds-NP_780426.1;Parent=rna-NM_175217.7;Dbxref=CCDS:CCDS39363.1,GeneID:75104,GenBank:NP_780426.1,MGI:MGI:1922354;Name=NP_780426.1;Note=isoform 1 is encoded by transcript variant 1;gbkey=CDS;gene=Mmd2;product=monocyte to macrophage differentiation factor 2 isoform 1;protein_id=NP_780426.1;tag=RefSeq Select;extra_copy_number=0
CM058245.1	Liftoff	transcript	143983541	144028849	.	-	.	ID=rna-NR_184650.1;Parent=gene-Mmd2;Dbxref=GeneID:75104,GenBank:NR_184650.1,MGI:MGI:1922354;Name=NR_184650.1;gbkey=misc_RNA;gene=Mmd2;product=monocyte to macrophage differentiation-associated 2%2C transcript variant 4;transcript_id=NR_184650.1;extra_copy_number=0
CM058245.1	Liftoff	exon	143983541	143985002	.	-	.	ID=exon-NR_184650.1-7;Parent=rna-NR_184650.1;Dbxref=GeneID:75104,GenBank:NR_184650.1,MGI:MGI:1922354;gbkey=misc_RNA;gene=Mmd2;product=monocyte to macrophage differentiation-associated 2%2C transcript variant 4;transcript_id=NR_184650.1;extra_copy_number=0
CM058245.1	Liftoff	exon	143987928	143987997	.	-	.	ID=exon-NR_184650.1-6;Parent=rna-NR_184650.1;Dbxref=GeneID:75104,GenBank:NR_184650.1,MGI:MGI:1922354;gbkey=misc_RNA;gene=Mmd2;product=monocyte to macrophage differentiation-associated 2%2C transcript variant 4;transcript_id=NR_184650.1;extra_copy_number=0
CM058245.1	Liftoff	exon	143989533	143989634	.	-	.	ID=exon-NR_184650.1-5;Parent=rna-NR_184650.1;Dbxref=GeneID:75104,GenBank:NR_184650.1,MGI:MGI:1922354;gbkey=misc_RNA;gene=Mmd2;product=monocyte to macrophage differentiation-associated 2%2C transcript variant 4;transcript_id=NR_184650.1;extra_copy_number=0
CM058245.1	Liftoff	exon	143994780	143994947	.	-	.	ID=exon-NR_184650.1-4;Parent=rna-NR_184650.1;Dbxref=GeneID:75104,GenBank:NR_184650.1,MGI:MGI:1922354;gbkey=misc_RNA;gene=Mmd2;product=monocyte to macrophage differentiation-associated 2%2C transcript variant 4;transcript_id=NR_184650.1;extra_copy_number=0
CM058245.1	Liftoff	exon	143995262	143995422	.	-	.	ID=exon-NR_184650.1-3;Parent=rna-NR_184650.1;Dbxref=GeneID:75104,GenBank:NR_184650.1,MGI:MGI:1922354;gbkey=misc_RNA;gene=Mmd2;product=monocyte to macrophage differentiation-associated 2%2C transcript variant 4;transcript_id=NR_184650.1;extra_copy_number=0
CM058245.1	Liftoff	exon	144000256	144000337	.	-	.	ID=exon-NR_184650.1-2;Parent=rna-NR_184650.1;Dbxref=GeneID:75104,GenBank:NR_184650.1,MGI:MGI:1922354;gbkey=misc_RNA;gene=Mmd2;product=monocyte to macrophage differentiation-associated 2%2C transcript variant 4;transcript_id=NR_184650.1;extra_copy_number=0
CM058245.1	Liftoff	exon	144028634	144028849	.	-	.	ID=exon-NR_184650.1-1;Parent=rna-NR_184650.1;Dbxref=GeneID:75104,GenBank:NR_184650.1,MGI:MGI:1922354;gbkey=misc_RNA;gene=Mmd2;product=monocyte to macrophage differentiation-associated 2%2C transcript variant 4;transcript_id=NR_184650.1;extra_copy_number=0
CM058245.1	Liftoff	transcript	143983541	144028849	.	-	.	ID=rna-NR_184651.1;Parent=gene-Mmd2;Dbxref=GeneID:75104,GenBank:NR_184651.1,MGI:MGI:1922354;Name=NR_184651.1;gbkey=misc_RNA;gene=Mmd2;product=monocyte to macrophage differentiation-associated 2%2C transcript variant 5;transcript_id=NR_184651.1;extra_copy_number=0
CM058245.1	Liftoff	exon	143983541	143985002	.	-	.	ID=exon-NR_184651.1-6;Parent=rna-NR_184651.1;Dbxref=GeneID:75104,GenBank:NR_184651.1,MGI:MGI:1922354;gbkey=misc_RNA;gene=Mmd2;product=monocyte to macrophage differentiation-associated 2%2C transcript variant 5;transcript_id=NR_184651.1;extra_copy_number=0
CM058245.1	Liftoff	exon	143987928	143987997	.	-	.	ID=exon-NR_184651.1-5;Parent=rna-NR_184651.1;Dbxref=GeneID:75104,GenBank:NR_184651.1,MGI:MGI:1922354;gbkey=misc_RNA;gene=Mmd2;product=monocyte to macrophage differentiation-associated 2%2C transcript variant 5;transcript_id=NR_184651.1;extra_copy_number=0
CM058245.1	Liftoff	exon	143989533	143989634	.	-	.	ID=exon-NR_184651.1-4;Parent=rna-NR_184651.1;Dbxref=GeneID:75104,GenBank:NR_184651.1,MGI:MGI:1922354;gbkey=misc_RNA;gene=Mmd2;product=monocyte to macrophage differentiation-associated 2%2C transcript variant 5;transcript_id=NR_184651.1;extra_copy_number=0
CM058245.1	Liftoff	exon	143994780	143994947	.	-	.	ID=exon-NR_184651.1-3;Parent=rna-NR_184651.1;Dbxref=GeneID:75104,GenBank:NR_184651.1,MGI:MGI:1922354;gbkey=misc_RNA;gene=Mmd2;product=monocyte to macrophage differentiation-associated 2%2C transcript variant 5;transcript_id=NR_184651.1;extra_copy_number=0
CM058245.1	Liftoff	exon	143995262	143995422	.	-	.	ID=exon-NR_184651.1-2;Parent=rna-NR_184651.1;Dbxref=GeneID:75104,GenBank:NR_184651.1,MGI:MGI:1922354;gbkey=misc_RNA;gene=Mmd2;product=monocyte to macrophage differentiation-associated 2%2C transcript variant 5;transcript_id=NR_184651.1;extra_copy_number=0
CM058245.1	Liftoff	exon	144028634	144028849	.	-	.	ID=exon-NR_184651.1-1;Parent=rna-NR_184651.1;Dbxref=GeneID:75104,GenBank:NR_184651.1,MGI:MGI:1922354;gbkey=misc_RNA;gene=Mmd2;product=monocyte to macrophage differentiation-associated 2%2C transcript variant 5;transcript_id=NR_184651.1;extra_copy_number=0
CM058245.1	Liftoff	pseudogene	144042539	144043683	.	-	.	ID=gene-Gm31274;Dbxref=GeneID:102633454,MGI:MGI:5590433;Name=Gm31274;description=predicted gene%2C 31274;gbkey=Gene;gene=Gm31274;gene_biotype=pseudogene;pseudo=true;coverage=1.0;sequence_ID=1.0;extra_copy_number=0;copy_num_ID=gene-Gm31274_0
CM058245.1	Liftoff	exon	144042539	144043125	.	-	.	ID=id-Gm31274;Parent=gene-Gm31274;Dbxref=GeneID:102633454,MGI:MGI:5590433;gbkey=exon;gene=Gm31274;model_evidence=Supporting evidence includes similarity to: 1 Protein%2C 1 long SRA read%2C and 100%25 coverage of the annotated genomic feature by RNAseq alignments%2C including 4 samples with support for all annotated introns;pseudo=true;extra_copy_number=0
CM058245.1	Liftoff	exon	144043323	144043683	.	-	.	ID=id-Gm31274-2;Parent=gene-Gm31274;Dbxref=GeneID:102633454,MGI:MGI:5590433;gbkey=exon;gene=Gm31274;model_evidence=Supporting evidence includes similarity to: 1 Protein%2C 1 long SRA read%2C and 100%25 coverage of the annotated genomic feature by RNAseq alignments%2C including 4 samples with support for all annotated introns;pseudo=true;extra_copy_number=0
CM058245.1	Liftoff	gene	144049591	144089748	.	+	.	ID=gene-Wipi2;Dbxref=GeneID:74781,MGI:MGI:1923831;Name=Wipi2;description=WD repeat domain%2C phosphoinositide interacting 2;gbkey=Gene;gene=Wipi2;gene_biotype=protein_coding;gene_synonym=1110018O08Rik,2510001I10Rik;coverage=1.0;sequence_ID=1.0;valid_ORFs=3;extra_copy_number=0;copy_num_ID=gene-Wipi2_0
CM058245.1	Liftoff	mRNA	144049591	144089748	.	+	.	ID=rna-XM_036165568.1;Parent=gene-Wipi2;Dbxref=GeneID:74781,GenBank:XM_036165568.1,MGI:MGI:1923831;Name=XM_036165568.1;gbkey=mRNA;gene=Wipi2;model_evidence=Supporting evidence includes similarity to: 10 mRNAs%2C 40 ESTs%2C 1115 long SRA reads%2C and 98%25 coverage of the annotated genomic feature by RNAseq alignments%2C including 27 samples with support for all annotated introns;product=WD repeat domain%2C phosphoinositide interacting 2%2C transcript variant X2;transcript_id=XM_036165568.1;matches_ref_protein=True;valid_ORF=True;extra_copy_number=0
CM058245.1	Liftoff	exon	144049591	144049909	.	+	.	ID=exon-XM_036165568.1-1;Parent=rna-XM_036165568.1;Dbxref=GeneID:74781,GenBank:XM_036165568.1,MGI:MGI:1923831;gbkey=mRNA;gene=Wipi2;product=WD repeat domain%2C phosphoinositide interacting 2%2C transcript variant X2;transcript_id=XM_036165568.1;extra_copy_number=0
CM058245.1	Liftoff	exon	144058278	144058360	.	+	.	ID=exon-XM_036165568.1-2;Parent=rna-XM_036165568.1;Dbxref=GeneID:74781,GenBank:XM_036165568.1,MGI:MGI:1923831;gbkey=mRNA;gene=Wipi2;product=WD repeat domain%2C phosphoinositide interacting 2%2C transcript variant X2;transcript_id=XM_036165568.1;extra_copy_number=0
CM058245.1	Liftoff	exon	144075924	144076093	.	+	.	ID=exon-XM_036165568.1-3;Parent=rna-XM_036165568.1;Dbxref=GeneID:74781,GenBank:XM_036165568.1,MGI:MGI:1923831;gbkey=mRNA;gene=Wipi2;product=WD repeat domain%2C phosphoinositide interacting 2%2C transcript variant X2;transcript_id=XM_036165568.1;extra_copy_number=0
CM058245.1	Liftoff	exon	144078268	144078364	.	+	.	ID=exon-XM_036165568.1-4;Parent=rna-XM_036165568.1;Dbxref=GeneID:74781,GenBank:XM_036165568.1,MGI:MGI:1923831;gbkey=mRNA;gene=Wipi2;product=WD repeat domain%2C phosphoinositide interacting 2%2C transcript variant X2;transcript_id=XM_036165568.1;extra_copy_number=0
CM058245.1	Liftoff	exon	144079609	144079701	.	+	.	ID=exon-XM_036165568.1-5;Parent=rna-XM_036165568.1;Dbxref=GeneID:74781,GenBank:XM_036165568.1,MGI:MGI:1923831;gbkey=mRNA;gene=Wipi2;product=WD repeat domain%2C phosphoinositide interacting 2%2C transcript variant X2;transcript_id=XM_036165568.1;extra_copy_number=0
CM058245.1	Liftoff	exon	144081101	144081171	.	+	.	ID=exon-XM_036165568.1-6;Parent=rna-XM_036165568.1;Dbxref=GeneID:74781,GenBank:XM_036165568.1,MGI:MGI:1923831;gbkey=mRNA;gene=Wipi2;product=WD repeat domain%2C phosphoinositide interacting 2%2C transcript variant X2;transcript_id=XM_036165568.1;extra_copy_number=0
CM058245.1	Liftoff	exon	144083111	144083218	.	+	.	ID=exon-XM_036165568.1-7;Parent=rna-XM_036165568.1;Dbxref=GeneID:74781,GenBank:XM_036165568.1,MGI:MGI:1923831;gbkey=mRNA;gene=Wipi2;product=WD repeat domain%2C phosphoinositide interacting 2%2C transcript variant X2;transcript_id=XM_036165568.1;extra_copy_number=0
CM058245.1	Liftoff	exon	144084401	144084565	.	+	.	ID=exon-XM_036165568.1-8;Parent=rna-XM_036165568.1;Dbxref=GeneID:74781,GenBank:XM_036165568.1,MGI:MGI:1923831;gbkey=mRNA;gene=Wipi2;product=WD repeat domain%2C phosphoinositide interacting 2%2C transcript variant X2;transcript_id=XM_036165568.1;extra_copy_number=0
CM058245.1	Liftoff	exon	144085499	144085606	.	+	.	ID=exon-XM_036165568.1-9;Parent=rna-XM_036165568.1;Dbxref=GeneID:74781,GenBank:XM_036165568.1,MGI:MGI:1923831;gbkey=mRNA;gene=Wipi2;product=WD repeat domain%2C phosphoinositide interacting 2%2C transcript variant X2;transcript_id=XM_036165568.1;extra_copy_number=0
CM058245.1	Liftoff	exon	144086170	144086327	.	+	.	ID=exon-XM_036165568.1-10;Parent=rna-XM_036165568.1;Dbxref=GeneID:74781,GenBank:XM_036165568.1,MGI:MGI:1923831;gbkey=mRNA;gene=Wipi2;product=WD repeat domain%2C phosphoinositide interacting 2%2C transcript variant X2;transcript_id=XM_036165568.1;extra_copy_number=0
CM058245.1	Liftoff	exon	144086936	144089748	.	+	.	ID=exon-XM_036165568.1-11;Parent=rna-XM_036165568.1;Dbxref=GeneID:74781,GenBank:XM_036165568.1,MGI:MGI:1923831;gbkey=mRNA;gene=Wipi2;product=WD repeat domain%2C phosphoinositide interacting 2%2C transcript variant X2;transcript_id=XM_036165568.1;extra_copy_number=0
CM058245.1	Liftoff	CDS	144079621	144079701	.	+	.	ID=cds-XP_036021461.1;Parent=rna-XM_036165568.1;Dbxref=GeneID:74781,GenBank:XP_036021461.1,MGI:MGI:1923831;Name=XP_036021461.1;gbkey=CDS;gene=Wipi2;product=WD repeat domain phosphoinositide-interacting protein 2 isoform X2;protein_id=XP_036021461.1;extra_copy_number=0
CM058245.1	Liftoff	CDS	144081101	144081171	.	+	.	ID=cds-XP_036021461.1;Parent=rna-XM_036165568.1;Dbxref=GeneID:74781,GenBank:XP_036021461.1,MGI:MGI:1923831;Name=XP_036021461.1;gbkey=CDS;gene=Wipi2;product=WD repeat domain phosphoinositide-interacting protein 2 isoform X2;protein_id=XP_036021461.1;extra_copy_number=0
CM058245.1	Liftoff	CDS	144083111	144083218	.	+	.	ID=cds-XP_036021461.1;Parent=rna-XM_036165568.1;Dbxref=GeneID:74781,GenBank:XP_036021461.1,MGI:MGI:1923831;Name=XP_036021461.1;gbkey=CDS;gene=Wipi2;product=WD repeat domain phosphoinositide-interacting protein 2 isoform X2;protein_id=XP_036021461.1;extra_copy_number=0
CM058245.1	Liftoff	CDS	144084401	144084565	.	+	.	ID=cds-XP_036021461.1;Parent=rna-XM_036165568.1;Dbxref=GeneID:74781,GenBank:XP_036021461.1,MGI:MGI:1923831;Name=XP_036021461.1;gbkey=CDS;gene=Wipi2;product=WD repeat domain phosphoinositide-interacting protein 2 isoform X2;protein_id=XP_036021461.1;extra_copy_number=0
CM058245.1	Liftoff	CDS	144085499	144085606	.	+	.	ID=cds-XP_036021461.1;Parent=rna-XM_036165568.1;Dbxref=GeneID:74781,GenBank:XP_036021461.1,MGI:MGI:1923831;Name=XP_036021461.1;gbkey=CDS;gene=Wipi2;product=WD repeat domain phosphoinositide-interacting protein 2 isoform X2;protein_id=XP_036021461.1;extra_copy_number=0
CM058245.1	Liftoff	CDS	144086170	144086327	.	+	.	ID=cds-XP_036021461.1;Parent=rna-XM_036165568.1;Dbxref=GeneID:74781,GenBank:XP_036021461.1,MGI:MGI:1923831;Name=XP_036021461.1;gbkey=CDS;gene=Wipi2;product=WD repeat domain phosphoinositide-interacting protein 2 isoform X2;protein_id=XP_036021461.1;extra_copy_number=0
CM058245.1	Liftoff	CDS	144086936	144087048	.	+	.	ID=cds-XP_036021461.1;Parent=rna-XM_036165568.1;Dbxref=GeneID:74781,GenBank:XP_036021461.1,MGI:MGI:1923831;Name=XP_036021461.1;gbkey=CDS;gene=Wipi2;product=WD repeat domain phosphoinositide-interacting protein 2 isoform X2;protein_id=XP_036021461.1;extra_copy_number=0
CM058245.1	Liftoff	mRNA	144049632	144089448	.	+	.	ID=rna-NM_001417864.1;Parent=gene-Wipi2;Dbxref=GeneID:74781,GenBank:NM_001417864.1,MGI:MGI:1923831;Name=NM_001417864.1;gbkey=mRNA;gene=Wipi2;product=WD repeat domain%2C phosphoinositide interacting 2%2C transcript variant 2;transcript_id=NM_001417864.1;matches_ref_protein=True;valid_ORF=True;extra_copy_number=0
CM058245.1	Liftoff	exon	144049632	144049909	.	+	.	ID=exon-NM_001417864.1-1;Parent=rna-NM_001417864.1;Dbxref=GeneID:74781,GenBank:NM_001417864.1,MGI:MGI:1923831;gbkey=mRNA;gene=Wipi2;product=WD repeat domain%2C phosphoinositide interacting 2%2C transcript variant 2;transcript_id=NM_001417864.1;extra_copy_number=0
CM058245.1	Liftoff	exon	144075924	144076093	.	+	.	ID=exon-NM_001417864.1-2;Parent=rna-NM_001417864.1;Dbxref=GeneID:74781,GenBank:NM_001417864.1,MGI:MGI:1923831;gbkey=mRNA;gene=Wipi2;product=WD repeat domain%2C phosphoinositide interacting 2%2C transcript variant 2;transcript_id=NM_001417864.1;extra_copy_number=0
CM058245.1	Liftoff	exon	144078268	144078364	.	+	.	ID=exon-NM_001417864.1-3;Parent=rna-NM_001417864.1;Dbxref=GeneID:74781,GenBank:NM_001417864.1,MGI:MGI:1923831;gbkey=mRNA;gene=Wipi2;product=WD repeat domain%2C phosphoinositide interacting 2%2C transcript variant 2;transcript_id=NM_001417864.1;extra_copy_number=0
CM058245.1	Liftoff	exon	144079141	144079238	.	+	.	ID=exon-NM_001417864.1-4;Parent=rna-NM_001417864.1;Dbxref=GeneID:74781,GenBank:NM_001417864.1,MGI:MGI:1923831;gbkey=mRNA;gene=Wipi2;product=WD repeat domain%2C phosphoinositide interacting 2%2C transcript variant 2;transcript_id=NM_001417864.1;extra_copy_number=0
CM058245.1	Liftoff	exon	144079609	144079701	.	+	.	ID=exon-NM_001417864.1-5;Parent=rna-NM_001417864.1;Dbxref=GeneID:74781,GenBank:NM_001417864.1,MGI:MGI:1923831;gbkey=mRNA;gene=Wipi2;product=WD repeat domain%2C phosphoinositide interacting 2%2C transcript variant 2;transcript_id=NM_001417864.1;extra_copy_number=0
CM058245.1	Liftoff	exon	144081101	144081171	.	+	.	ID=exon-NM_001417864.1-6;Parent=rna-NM_001417864.1;Dbxref=GeneID:74781,GenBank:NM_001417864.1,MGI:MGI:1923831;gbkey=mRNA;gene=Wipi2;product=WD repeat domain%2C phosphoinositide interacting 2%2C transcript variant 2;transcript_id=NM_001417864.1;extra_copy_number=0
CM058245.1	Liftoff	exon	144083111	144083218	.	+	.	ID=exon-NM_001417864.1-7;Parent=rna-NM_001417864.1;Dbxref=GeneID:74781,GenBank:NM_001417864.1,MGI:MGI:1923831;gbkey=mRNA;gene=Wipi2;product=WD repeat domain%2C phosphoinositide interacting 2%2C transcript variant 2;transcript_id=NM_001417864.1;extra_copy_number=0
CM058245.1	Liftoff	exon	144084401	144084565	.	+	.	ID=exon-NM_001417864.1-8;Parent=rna-NM_001417864.1;Dbxref=GeneID:74781,GenBank:NM_001417864.1,MGI:MGI:1923831;gbkey=mRNA;gene=Wipi2;product=WD repeat domain%2C phosphoinositide interacting 2%2C transcript variant 2;transcript_id=NM_001417864.1;extra_copy_number=0
CM058245.1	Liftoff	exon	144085499	144085606	.	+	.	ID=exon-NM_001417864.1-9;Parent=rna-NM_001417864.1;Dbxref=GeneID:74781,GenBank:NM_001417864.1,MGI:MGI:1923831;gbkey=mRNA;gene=Wipi2;product=WD repeat domain%2C phosphoinositide interacting 2%2C transcript variant 2;transcript_id=NM_001417864.1;extra_copy_number=0
CM058245.1	Liftoff	exon	144086170	144086327	.	+	.	ID=exon-NM_001417864.1-10;Parent=rna-NM_001417864.1;Dbxref=GeneID:74781,GenBank:NM_001417864.1,MGI:MGI:1923831;gbkey=mRNA;gene=Wipi2;product=WD repeat domain%2C phosphoinositide interacting 2%2C transcript variant 2;transcript_id=NM_001417864.1;extra_copy_number=0
CM058245.1	Liftoff	exon	144086936	144089448	.	+	.	ID=exon-NM_001417864.1-11;Parent=rna-NM_001417864.1;Dbxref=GeneID:74781,GenBank:NM_001417864.1,MGI:MGI:1923831;gbkey=mRNA;gene=Wipi2;product=WD repeat domain%2C phosphoinositide interacting 2%2C transcript variant 2;transcript_id=NM_001417864.1;extra_copy_number=0
CM058245.1	Liftoff	CDS	144078319	144078364	.	+	.	ID=cds-NP_001404793.1;Parent=rna-NM_001417864.1;Dbxref=GeneID:74781,GenBank:NP_001404793.1,MGI:MGI:1923831;Name=NP_001404793.1;Note=isoform 2 is encoded by transcript variant 2;gbkey=CDS;gene=Wipi2;product=WD repeat domain phosphoinositide-interacting protein 2 isoform 2;protein_id=NP_001404793.1;extra_copy_number=0
CM058245.1	Liftoff	CDS	144079141	144079238	.	+	.	ID=cds-NP_001404793.1;Parent=rna-NM_001417864.1;Dbxref=GeneID:74781,GenBank:NP_001404793.1,MGI:MGI:1923831;Name=NP_001404793.1;Note=isoform 2 is encoded by transcript variant 2;gbkey=CDS;gene=Wipi2;product=WD repeat domain phosphoinositide-interacting protein 2 isoform 2;protein_id=NP_001404793.1;extra_copy_number=0
CM058245.1	Liftoff	CDS	144079609	144079701	.	+	.	ID=cds-NP_001404793.1;Parent=rna-NM_001417864.1;Dbxref=GeneID:74781,GenBank:NP_001404793.1,MGI:MGI:1923831;Name=NP_001404793.1;Note=isoform 2 is encoded by transcript variant 2;gbkey=CDS;gene=Wipi2;product=WD repeat domain phosphoinositide-interacting protein 2 isoform 2;protein_id=NP_001404793.1;extra_copy_number=0
CM058245.1	Liftoff	CDS	144081101	144081171	.	+	.	ID=cds-NP_001404793.1;Parent=rna-NM_001417864.1;Dbxref=GeneID:74781,GenBank:NP_001404793.1,MGI:MGI:1923831;Name=NP_001404793.1;Note=isoform 2 is encoded by transcript variant 2;gbkey=CDS;gene=Wipi2;product=WD repeat domain phosphoinositide-interacting protein 2 isoform 2;protein_id=NP_001404793.1;extra_copy_number=0
CM058245.1	Liftoff	CDS	144083111	144083218	.	+	.	ID=cds-NP_001404793.1;Parent=rna-NM_001417864.1;Dbxref=GeneID:74781,GenBank:NP_001404793.1,MGI:MGI:1923831;Name=NP_001404793.1;Note=isoform 2 is encoded by transcript variant 2;gbkey=CDS;gene=Wipi2;product=WD repeat domain phosphoinositide-interacting protein 2 isoform 2;protein_id=NP_001404793.1;extra_copy_number=0
CM058245.1	Liftoff	CDS	144084401	144084565	.	+	.	ID=cds-NP_001404793.1;Parent=rna-NM_001417864.1;Dbxref=GeneID:74781,GenBank:NP_001404793.1,MGI:MGI:1923831;Name=NP_001404793.1;Note=isoform 2 is encoded by transcript variant 2;gbkey=CDS;gene=Wipi2;product=WD repeat domain phosphoinositide-interacting protein 2 isoform 2;protein_id=NP_001404793.1;extra_copy_number=0
CM058245.1	Liftoff	CDS	144085499	144085606	.	+	.	ID=cds-NP_001404793.1;Parent=rna-NM_001417864.1;Dbxref=GeneID:74781,GenBank:NP_001404793.1,MGI:MGI:1923831;Name=NP_001404793.1;Note=isoform 2 is encoded by transcript variant 2;gbkey=CDS;gene=Wipi2;product=WD repeat domain phosphoinositide-interacting protein 2 isoform 2;protein_id=NP_001404793.1;extra_copy_number=0
CM058245.1	Liftoff	CDS	144086170	144086327	.	+	.	ID=cds-NP_001404793.1;Parent=rna-NM_001417864.1;Dbxref=GeneID:74781,GenBank:NP_001404793.1,MGI:MGI:1923831;Name=NP_001404793.1;Note=isoform 2 is encoded by transcript variant 2;gbkey=CDS;gene=Wipi2;product=WD repeat domain phosphoinositide-interacting protein 2 isoform 2;protein_id=NP_001404793.1;extra_copy_number=0
CM058245.1	Liftoff	CDS	144086936	144087048	.	+	.	ID=cds-NP_001404793.1;Parent=rna-NM_001417864.1;Dbxref=GeneID:74781,GenBank:NP_001404793.1,MGI:MGI:1923831;Name=NP_001404793.1;Note=isoform 2 is encoded by transcript variant 2;gbkey=CDS;gene=Wipi2;product=WD repeat domain phosphoinositide-interacting protein 2 isoform 2;protein_id=NP_001404793.1;extra_copy_number=0
CM058245.1	Liftoff	mRNA	144049632	144089448	.	+	.	ID=rna-NM_178398.5;Parent=gene-Wipi2;Dbxref=GeneID:74781,GenBank:NM_178398.5,MGI:MGI:1923831;Name=NM_178398.5;gbkey=mRNA;gene=Wipi2;product=WD repeat domain%2C phosphoinositide interacting 2%2C transcript variant 1;tag=RefSeq Select;transcript_id=NM_178398.5;matches_ref_protein=True;valid_ORF=True;extra_copy_number=0
CM058245.1	Liftoff	exon	144049632	144049909	.	+	.	ID=exon-NM_178398.5-1;Parent=rna-NM_178398.5;Dbxref=GeneID:74781,GenBank:NM_178398.5,MGI:MGI:1923831;gbkey=mRNA;gene=Wipi2;product=WD repeat domain%2C phosphoinositide interacting 2%2C transcript variant 1;tag=RefSeq Select;transcript_id=NM_178398.5;extra_copy_number=0
CM058245.1	Liftoff	exon	144058278	144058360	.	+	.	ID=exon-NM_178398.5-2;Parent=rna-NM_178398.5;Dbxref=GeneID:74781,GenBank:NM_178398.5,MGI:MGI:1923831;gbkey=mRNA;gene=Wipi2;product=WD repeat domain%2C phosphoinositide interacting 2%2C transcript variant 1;tag=RefSeq Select;transcript_id=NM_178398.5;extra_copy_number=0
CM058245.1	Liftoff	exon	144075924	144076093	.	+	.	ID=exon-NM_178398.5-3;Parent=rna-NM_178398.5;Dbxref=GeneID:74781,GenBank:NM_178398.5,MGI:MGI:1923831;gbkey=mRNA;gene=Wipi2;product=WD repeat domain%2C phosphoinositide interacting 2%2C transcript variant 1;tag=RefSeq Select;transcript_id=NM_178398.5;extra_copy_number=0
CM058245.1	Liftoff	exon	144078268	144078364	.	+	.	ID=exon-NM_178398.5-4;Parent=rna-NM_178398.5;Dbxref=GeneID:74781,GenBank:NM_178398.5,MGI:MGI:1923831;gbkey=mRNA;gene=Wipi2;product=WD repeat domain%2C phosphoinositide interacting 2%2C transcript variant 1;tag=RefSeq Select;transcript_id=NM_178398.5;extra_copy_number=0
CM058245.1	Liftoff	exon	144079141	144079238	.	+	.	ID=exon-NM_178398.5-5;Parent=rna-NM_178398.5;Dbxref=GeneID:74781,GenBank:NM_178398.5,MGI:MGI:1923831;gbkey=mRNA;gene=Wipi2;product=WD repeat domain%2C phosphoinositide interacting 2%2C transcript variant 1;tag=RefSeq Select;transcript_id=NM_178398.5;extra_copy_number=0
CM058245.1	Liftoff	exon	144079609	144079701	.	+	.	ID=exon-NM_178398.5-6;Parent=rna-NM_178398.5;Dbxref=GeneID:74781,GenBank:NM_178398.5,MGI:MGI:1923831;gbkey=mRNA;gene=Wipi2;product=WD repeat domain%2C phosphoinositide interacting 2%2C transcript variant 1;tag=RefSeq Select;transcript_id=NM_178398.5;extra_copy_number=0
CM058245.1	Liftoff	exon	144081101	144081171	.	+	.	ID=exon-NM_178398.5-7;Parent=rna-NM_178398.5;Dbxref=GeneID:74781,GenBank:NM_178398.5,MGI:MGI:1923831;gbkey=mRNA;gene=Wipi2;product=WD repeat domain%2C phosphoinositide interacting 2%2C transcript variant 1;tag=RefSeq Select;transcript_id=NM_178398.5;extra_copy_number=0
CM058245.1	Liftoff	exon	144083111	144083218	.	+	.	ID=exon-NM_178398.5-8;Parent=rna-NM_178398.5;Dbxref=GeneID:74781,GenBank:NM_178398.5,MGI:MGI:1923831;gbkey=mRNA;gene=Wipi2;product=WD repeat domain%2C phosphoinositide interacting 2%2C transcript variant 1;tag=RefSeq Select;transcript_id=NM_178398.5;extra_copy_number=0
CM058245.1	Liftoff	exon	144084401	144084565	.	+	.	ID=exon-NM_178398.5-9;Parent=rna-NM_178398.5;Dbxref=GeneID:74781,GenBank:NM_178398.5,MGI:MGI:1923831;gbkey=mRNA;gene=Wipi2;product=WD repeat domain%2C phosphoinositide interacting 2%2C transcript variant 1;tag=RefSeq Select;transcript_id=NM_178398.5;extra_copy_number=0
CM058245.1	Liftoff	exon	144085499	144085606	.	+	.	ID=exon-NM_178398.5-10;Parent=rna-NM_178398.5;Dbxref=GeneID:74781,GenBank:NM_178398.5,MGI:MGI:1923831;gbkey=mRNA;gene=Wipi2;product=WD repeat domain%2C phosphoinositide interacting 2%2C transcript variant 1;tag=RefSeq Select;transcript_id=NM_178398.5;extra_copy_number=0
CM058245.1	Liftoff	exon	144086170	144086327	.	+	.	ID=exon-NM_178398.5-11;Parent=rna-NM_178398.5;Dbxref=GeneID:74781,GenBank:NM_178398.5,MGI:MGI:1923831;gbkey=mRNA;gene=Wipi2;product=WD repeat domain%2C phosphoinositide interacting 2%2C transcript variant 1;tag=RefSeq Select;transcript_id=NM_178398.5;extra_copy_number=0
CM058245.1	Liftoff	exon	144086936	144089448	.	+	.	ID=exon-NM_178398.5-12;Parent=rna-NM_178398.5;Dbxref=GeneID:74781,GenBank:NM_178398.5,MGI:MGI:1923831;gbkey=mRNA;gene=Wipi2;product=WD repeat domain%2C phosphoinositide interacting 2%2C transcript variant 1;tag=RefSeq Select;transcript_id=NM_178398.5;extra_copy_number=0
CM058245.1	Liftoff	CDS	144049836	144049909	.	+	.	ID=cds-NP_848485.1;Parent=rna-NM_178398.5;Dbxref=CCDS:CCDS19828.1,GeneID:74781,GenBank:NP_848485.1,MGI:MGI:1923831;Name=NP_848485.1;Note=isoform 1 is encoded by transcript variant 1;gbkey=CDS;gene=Wipi2;product=WD repeat domain phosphoinositide-interacting protein 2 isoform 1;protein_id=NP_848485.1;tag=RefSeq Select;extra_copy_number=0
CM058245.1	Liftoff	CDS	144058278	144058360	.	+	.	ID=cds-NP_848485.1;Parent=rna-NM_178398.5;Dbxref=CCDS:CCDS19828.1,GeneID:74781,GenBank:NP_848485.1,MGI:MGI:1923831;Name=NP_848485.1;Note=isoform 1 is encoded by transcript variant 1;gbkey=CDS;gene=Wipi2;product=WD repeat domain phosphoinositide-interacting protein 2 isoform 1;protein_id=NP_848485.1;tag=RefSeq Select;extra_copy_number=0
CM058245.1	Liftoff	CDS	144075924	144076093	.	+	.	ID=cds-NP_848485.1;Parent=rna-NM_178398.5;Dbxref=CCDS:CCDS19828.1,GeneID:74781,GenBank:NP_848485.1,MGI:MGI:1923831;Name=NP_848485.1;Note=isoform 1 is encoded by transcript variant 1;gbkey=CDS;gene=Wipi2;product=WD repeat domain phosphoinositide-interacting protein 2 isoform 1;protein_id=NP_848485.1;tag=RefSeq Select;extra_copy_number=0
CM058245.1	Liftoff	CDS	144078268	144078364	.	+	.	ID=cds-NP_848485.1;Parent=rna-NM_178398.5;Dbxref=CCDS:CCDS19828.1,GeneID:74781,GenBank:NP_848485.1,MGI:MGI:1923831;Name=NP_848485.1;Note=isoform 1 is encoded by transcript variant 1;gbkey=CDS;gene=Wipi2;product=WD repeat domain phosphoinositide-interacting protein 2 isoform 1;protein_id=NP_848485.1;tag=RefSeq Select;extra_copy_number=0
CM058245.1	Liftoff	CDS	144079141	144079238	.	+	.	ID=cds-NP_848485.1;Parent=rna-NM_178398.5;Dbxref=CCDS:CCDS19828.1,GeneID:74781,GenBank:NP_848485.1,MGI:MGI:1923831;Name=NP_848485.1;Note=isoform 1 is encoded by transcript variant 1;gbkey=CDS;gene=Wipi2;product=WD repeat domain phosphoinositide-interacting protein 2 isoform 1;protein_id=NP_848485.1;tag=RefSeq Select;extra_copy_number=0
CM058245.1	Liftoff	CDS	144079609	144079701	.	+	.	ID=cds-NP_848485.1;Parent=rna-NM_178398.5;Dbxref=CCDS:CCDS19828.1,GeneID:74781,GenBank:NP_848485.1,MGI:MGI:1923831;Name=NP_848485.1;Note=isoform 1 is encoded by transcript variant 1;gbkey=CDS;gene=Wipi2;product=WD repeat domain phosphoinositide-interacting protein 2 isoform 1;protein_id=NP_848485.1;tag=RefSeq Select;extra_copy_number=0
CM058245.1	Liftoff	CDS	144081101	144081171	.	+	.	ID=cds-NP_848485.1;Parent=rna-NM_178398.5;Dbxref=CCDS:CCDS19828.1,GeneID:74781,GenBank:NP_848485.1,MGI:MGI:1923831;Name=NP_848485.1;Note=isoform 1 is encoded by transcript variant 1;gbkey=CDS;gene=Wipi2;product=WD repeat domain phosphoinositide-interacting protein 2 isoform 1;protein_id=NP_848485.1;tag=RefSeq Select;extra_copy_number=0
CM058245.1	Liftoff	CDS	144083111	144083218	.	+	.	ID=cds-NP_848485.1;Parent=rna-NM_178398.5;Dbxref=CCDS:CCDS19828.1,GeneID:74781,GenBank:NP_848485.1,MGI:MGI:1923831;Name=NP_848485.1;Note=isoform 1 is encoded by transcript variant 1;gbkey=CDS;gene=Wipi2;product=WD repeat domain phosphoinositide-interacting protein 2 isoform 1;protein_id=NP_848485.1;tag=RefSeq Select;extra_copy_number=0
CM058245.1	Liftoff	CDS	144084401	144084565	.	+	.	ID=cds-NP_848485.1;Parent=rna-NM_178398.5;Dbxref=CCDS:CCDS19828.1,GeneID:74781,GenBank:NP_848485.1,MGI:MGI:1923831;Name=NP_848485.1;Note=isoform 1 is encoded by transcript variant 1;gbkey=CDS;gene=Wipi2;product=WD repeat domain phosphoinositide-interacting protein 2 isoform 1;protein_id=NP_848485.1;tag=RefSeq Select;extra_copy_number=0
CM058245.1	Liftoff	CDS	144085499	144085606	.	+	.	ID=cds-NP_848485.1;Parent=rna-NM_178398.5;Dbxref=CCDS:CCDS19828.1,GeneID:74781,GenBank:NP_848485.1,MGI:MGI:1923831;Name=NP_848485.1;Note=isoform 1 is encoded by transcript variant 1;gbkey=CDS;gene=Wipi2;product=WD repeat domain phosphoinositide-interacting protein 2 isoform 1;protein_id=NP_848485.1;tag=RefSeq Select;extra_copy_number=0
CM058245.1	Liftoff	CDS	144086170	144086327	.	+	.	ID=cds-NP_848485.1;Parent=rna-NM_178398.5;Dbxref=CCDS:CCDS19828.1,GeneID:74781,GenBank:NP_848485.1,MGI:MGI:1923831;Name=NP_848485.1;Note=isoform 1 is encoded by transcript variant 1;gbkey=CDS;gene=Wipi2;product=WD repeat domain phosphoinositide-interacting protein 2 isoform 1;protein_id=NP_848485.1;tag=RefSeq Select;extra_copy_number=0
CM058245.1	Liftoff	CDS	144086936	144087048	.	+	.	ID=cds-NP_848485.1;Parent=rna-NM_178398.5;Dbxref=CCDS:CCDS19828.1,GeneID:74781,GenBank:NP_848485.1,MGI:MGI:1923831;Name=NP_848485.1;Note=isoform 1 is encoded by transcript variant 1;gbkey=CDS;gene=Wipi2;product=WD repeat domain phosphoinositide-interacting protein 2 isoform 1;protein_id=NP_848485.1;tag=RefSeq Select;extra_copy_number=0
CM058245.1	Liftoff	gene	144091945	144113285	.	-	.	ID=gene-Gm40352;Dbxref=GeneID:105244807,MGI:MGI:5623237;Name=Gm40352;description=predicted gene%2C 40352;gbkey=Gene;gene=Gm40352;gene_biotype=lncRNA;coverage=1.0;sequence_ID=1.0;extra_copy_number=0;copy_num_ID=gene-Gm40352_0
CM058245.1	Liftoff	lnc_RNA	144091945	144113285	.	-	.	ID=rna-XR_004942672.1;Parent=gene-Gm40352;Dbxref=GeneID:105244807,GenBank:XR_004942672.1,MGI:MGI:5623237;Name=XR_004942672.1;gbkey=ncRNA;gene=Gm40352;model_evidence=Supporting evidence includes similarity to: 1 long SRA read%2C and 100%25 coverage of the annotated genomic feature by RNAseq alignments%2C including 4 samples with support for all annotated introns;product=predicted gene%2C 40352%2C transcript variant X2;transcript_id=XR_004942672.1;extra_copy_number=0
CM058245.1	Liftoff	exon	144091945	144092708	.	-	.	ID=exon-XR_004942672.1-3;Parent=rna-XR_004942672.1;Dbxref=GeneID:105244807,GenBank:XR_004942672.1,MGI:MGI:5623237;gbkey=ncRNA;gene=Gm40352;product=predicted gene%2C 40352%2C transcript variant X2;transcript_id=XR_004942672.1;extra_copy_number=0
CM058245.1	Liftoff	exon	144092806	144092880	.	-	.	ID=exon-XR_004942672.1-2;Parent=rna-XR_004942672.1;Dbxref=GeneID:105244807,GenBank:XR_004942672.1,MGI:MGI:5623237;gbkey=ncRNA;gene=Gm40352;product=predicted gene%2C 40352%2C transcript variant X2;transcript_id=XR_004942672.1;extra_copy_number=0
CM058245.1	Liftoff	exon	144112937	144113285	.	-	.	ID=exon-XR_004942672.1-1;Parent=rna-XR_004942672.1;Dbxref=GeneID:105244807,GenBank:XR_004942672.1,MGI:MGI:5623237;gbkey=ncRNA;gene=Gm40352;product=predicted gene%2C 40352%2C transcript variant X2;transcript_id=XR_004942672.1;extra_copy_number=0
CM058245.1	Liftoff	lnc_RNA	144091945	144113285	.	-	.	ID=rna-XR_868664.3;Parent=gene-Gm40352;Dbxref=GeneID:105244807,GenBank:XR_868664.3,MGI:MGI:5623237;Name=XR_868664.3;gbkey=ncRNA;gene=Gm40352;model_evidence=Supporting evidence includes similarity to: 1 long SRA read%2C and 100%25 coverage of the annotated genomic feature by RNAseq alignments%2C including 1 sample with support for all annotated introns;product=predicted gene%2C 40352%2C transcript variant X1;transcript_id=XR_868664.3;extra_copy_number=0
CM058245.1	Liftoff	exon	144091945	144092708	.	-	.	ID=exon-XR_868664.3-3;Parent=rna-XR_868664.3;Dbxref=GeneID:105244807,GenBank:XR_868664.3,MGI:MGI:5623237;gbkey=ncRNA;gene=Gm40352;product=predicted gene%2C 40352%2C transcript variant X1;transcript_id=XR_868664.3;extra_copy_number=0
CM058245.1	Liftoff	exon	144092806	144092931	.	-	.	ID=exon-XR_868664.3-2;Parent=rna-XR_868664.3;Dbxref=GeneID:105244807,GenBank:XR_868664.3,MGI:MGI:5623237;gbkey=ncRNA;gene=Gm40352;product=predicted gene%2C 40352%2C transcript variant X1;transcript_id=XR_868664.3;extra_copy_number=0
CM058245.1	Liftoff	exon	144112937	144113285	.	-	.	ID=exon-XR_868664.3-1;Parent=rna-XR_868664.3;Dbxref=GeneID:105244807,GenBank:XR_868664.3,MGI:MGI:5623237;gbkey=ncRNA;gene=Gm40352;product=predicted gene%2C 40352%2C transcript variant X1;transcript_id=XR_868664.3;extra_copy_number=0
CM058245.1	Liftoff	gene	144112450	144142575	.	+	.	ID=gene-Slc29a4;Dbxref=GeneID:243328,MGI:MGI:2385330;Name=Slc29a4;description=solute carrier family 29 (nucleoside transporters)%2C member 4;gbkey=Gene;gene=Slc29a4;gene_biotype=protein_coding;gene_synonym=ENT4,mPMAT;coverage=1.0;sequence_ID=1.0;valid_ORFs=4;extra_copy_number=0;copy_num_ID=gene-Slc29a4_0
CM058245.1	Liftoff	mRNA	144112450	144142575	.	+	.	ID=rna-XM_006504706.4;Parent=gene-Slc29a4;Dbxref=GeneID:243328,GenBank:XM_006504706.4,MGI:MGI:2385330;Name=XM_006504706.4;gbkey=mRNA;gene=Slc29a4;model_evidence=Supporting evidence includes similarity to: 6 ESTs%2C 5 Proteins%2C 617 long SRA reads%2C and 100%25 coverage of the annotated genomic feature by RNAseq alignments%2C including 17 samples with support for all annotated introns;product=solute carrier family 29 (nucleoside transporters)%2C member 4%2C transcript variant X1;transcript_id=XM_006504706.4;matches_ref_protein=True;valid_ORF=True;extra_copy_number=0
CM058245.1	Liftoff	exon	144112450	144112665	.	+	.	ID=exon-XM_006504706.4-1;Parent=rna-XM_006504706.4;Dbxref=GeneID:243328,GenBank:XM_006504706.4,MGI:MGI:2385330;gbkey=mRNA;gene=Slc29a4;product=solute carrier family 29 (nucleoside transporters)%2C member 4%2C transcript variant X1;transcript_id=XM_006504706.4;extra_copy_number=0
CM058245.1	Liftoff	exon	144125444	144125623	.	+	.	ID=exon-XM_006504706.4-2;Parent=rna-XM_006504706.4;Dbxref=GeneID:243328,GenBank:XM_006504706.4,MGI:MGI:2385330;gbkey=mRNA;gene=Slc29a4;product=solute carrier family 29 (nucleoside transporters)%2C member 4%2C transcript variant X1;transcript_id=XM_006504706.4;extra_copy_number=0
CM058245.1	Liftoff	exon	144132047	144132178	.	+	.	ID=exon-XM_006504706.4-3;Parent=rna-XM_006504706.4;Dbxref=GeneID:243328,GenBank:XM_006504706.4,MGI:MGI:2385330;gbkey=mRNA;gene=Slc29a4;product=solute carrier family 29 (nucleoside transporters)%2C member 4%2C transcript variant X1;transcript_id=XM_006504706.4;extra_copy_number=0
CM058245.1	Liftoff	exon	144132971	144133084	.	+	.	ID=exon-XM_006504706.4-4;Parent=rna-XM_006504706.4;Dbxref=GeneID:243328,GenBank:XM_006504706.4,MGI:MGI:2385330;gbkey=mRNA;gene=Slc29a4;product=solute carrier family 29 (nucleoside transporters)%2C member 4%2C transcript variant X1;transcript_id=XM_006504706.4;extra_copy_number=0
CM058245.1	Liftoff	exon	144134095	144134223	.	+	.	ID=exon-XM_006504706.4-5;Parent=rna-XM_006504706.4;Dbxref=GeneID:243328,GenBank:XM_006504706.4,MGI:MGI:2385330;gbkey=mRNA;gene=Slc29a4;product=solute carrier family 29 (nucleoside transporters)%2C member 4%2C transcript variant X1;transcript_id=XM_006504706.4;extra_copy_number=0
CM058245.1	Liftoff	exon	144135130	144135204	.	+	.	ID=exon-XM_006504706.4-6;Parent=rna-XM_006504706.4;Dbxref=GeneID:243328,GenBank:XM_006504706.4,MGI:MGI:2385330;gbkey=mRNA;gene=Slc29a4;product=solute carrier family 29 (nucleoside transporters)%2C member 4%2C transcript variant X1;transcript_id=XM_006504706.4;extra_copy_number=0
CM058245.1	Liftoff	exon	144137677	144137921	.	+	.	ID=exon-XM_006504706.4-7;Parent=rna-XM_006504706.4;Dbxref=GeneID:243328,GenBank:XM_006504706.4,MGI:MGI:2385330;gbkey=mRNA;gene=Slc29a4;product=solute carrier family 29 (nucleoside transporters)%2C member 4%2C transcript variant X1;transcript_id=XM_006504706.4;extra_copy_number=0
CM058245.1	Liftoff	exon	144138542	144138683	.	+	.	ID=exon-XM_006504706.4-8;Parent=rna-XM_006504706.4;Dbxref=GeneID:243328,GenBank:XM_006504706.4,MGI:MGI:2385330;gbkey=mRNA;gene=Slc29a4;product=solute carrier family 29 (nucleoside transporters)%2C member 4%2C transcript variant X1;transcript_id=XM_006504706.4;extra_copy_number=0
CM058245.1	Liftoff	exon	144138796	144138983	.	+	.	ID=exon-XM_006504706.4-9;Parent=rna-XM_006504706.4;Dbxref=GeneID:243328,GenBank:XM_006504706.4,MGI:MGI:2385330;gbkey=mRNA;gene=Slc29a4;product=solute carrier family 29 (nucleoside transporters)%2C member 4%2C transcript variant X1;transcript_id=XM_006504706.4;extra_copy_number=0
CM058245.1	Liftoff	exon	144140042	144140282	.	+	.	ID=exon-XM_006504706.4-10;Parent=rna-XM_006504706.4;Dbxref=GeneID:243328,GenBank:XM_006504706.4,MGI:MGI:2385330;gbkey=mRNA;gene=Slc29a4;product=solute carrier family 29 (nucleoside transporters)%2C member 4%2C transcript variant X1;transcript_id=XM_006504706.4;extra_copy_number=0
CM058245.1	Liftoff	exon	144141424	144142575	.	+	.	ID=exon-XM_006504706.4-11;Parent=rna-XM_006504706.4;Dbxref=GeneID:243328,GenBank:XM_006504706.4,MGI:MGI:2385330;gbkey=mRNA;gene=Slc29a4;product=solute carrier family 29 (nucleoside transporters)%2C member 4%2C transcript variant X1;transcript_id=XM_006504706.4;extra_copy_number=0
CM058245.1	Liftoff	CDS	144125455	144125623	.	+	.	ID=cds-XP_006504769.1;Parent=rna-XM_006504706.4;Dbxref=GeneID:243328,GenBank:XP_006504769.1,MGI:MGI:2385330;Name=XP_006504769.1;gbkey=CDS;gene=Slc29a4;product=equilibrative nucleoside transporter 4 isoform X1;protein_id=XP_006504769.1;extra_copy_number=0
CM058245.1	Liftoff	CDS	144132047	144132178	.	+	.	ID=cds-XP_006504769.1;Parent=rna-XM_006504706.4;Dbxref=GeneID:243328,GenBank:XP_006504769.1,MGI:MGI:2385330;Name=XP_006504769.1;gbkey=CDS;gene=Slc29a4;product=equilibrative nucleoside transporter 4 isoform X1;protein_id=XP_006504769.1;extra_copy_number=0
CM058245.1	Liftoff	CDS	144132971	144133084	.	+	.	ID=cds-XP_006504769.1;Parent=rna-XM_006504706.4;Dbxref=GeneID:243328,GenBank:XP_006504769.1,MGI:MGI:2385330;Name=XP_006504769.1;gbkey=CDS;gene=Slc29a4;product=equilibrative nucleoside transporter 4 isoform X1;protein_id=XP_006504769.1;extra_copy_number=0
CM058245.1	Liftoff	CDS	144134095	144134223	.	+	.	ID=cds-XP_006504769.1;Parent=rna-XM_006504706.4;Dbxref=GeneID:243328,GenBank:XP_006504769.1,MGI:MGI:2385330;Name=XP_006504769.1;gbkey=CDS;gene=Slc29a4;product=equilibrative nucleoside transporter 4 isoform X1;protein_id=XP_006504769.1;extra_copy_number=0
CM058245.1	Liftoff	CDS	144135130	144135204	.	+	.	ID=cds-XP_006504769.1;Parent=rna-XM_006504706.4;Dbxref=GeneID:243328,GenBank:XP_006504769.1,MGI:MGI:2385330;Name=XP_006504769.1;gbkey=CDS;gene=Slc29a4;product=equilibrative nucleoside transporter 4 isoform X1;protein_id=XP_006504769.1;extra_copy_number=0
CM058245.1	Liftoff	CDS	144137677	144137921	.	+	.	ID=cds-XP_006504769.1;Parent=rna-XM_006504706.4;Dbxref=GeneID:243328,GenBank:XP_006504769.1,MGI:MGI:2385330;Name=XP_006504769.1;gbkey=CDS;gene=Slc29a4;product=equilibrative nucleoside transporter 4 isoform X1;protein_id=XP_006504769.1;extra_copy_number=0
CM058245.1	Liftoff	CDS	144138542	144138683	.	+	.	ID=cds-XP_006504769.1;Parent=rna-XM_006504706.4;Dbxref=GeneID:243328,GenBank:XP_006504769.1,MGI:MGI:2385330;Name=XP_006504769.1;gbkey=CDS;gene=Slc29a4;product=equilibrative nucleoside transporter 4 isoform X1;protein_id=XP_006504769.1;extra_copy_number=0
CM058245.1	Liftoff	CDS	144138796	144138983	.	+	.	ID=cds-XP_006504769.1;Parent=rna-XM_006504706.4;Dbxref=GeneID:243328,GenBank:XP_006504769.1,MGI:MGI:2385330;Name=XP_006504769.1;gbkey=CDS;gene=Slc29a4;product=equilibrative nucleoside transporter 4 isoform X1;protein_id=XP_006504769.1;extra_copy_number=0
CM058245.1	Liftoff	CDS	144140042	144140282	.	+	.	ID=cds-XP_006504769.1;Parent=rna-XM_006504706.4;Dbxref=GeneID:243328,GenBank:XP_006504769.1,MGI:MGI:2385330;Name=XP_006504769.1;gbkey=CDS;gene=Slc29a4;product=equilibrative nucleoside transporter 4 isoform X1;protein_id=XP_006504769.1;extra_copy_number=0
CM058245.1	Liftoff	CDS	144141424	144141575	.	+	.	ID=cds-XP_006504769.1;Parent=rna-XM_006504706.4;Dbxref=GeneID:243328,GenBank:XP_006504769.1,MGI:MGI:2385330;Name=XP_006504769.1;gbkey=CDS;gene=Slc29a4;product=equilibrative nucleoside transporter 4 isoform X1;protein_id=XP_006504769.1;extra_copy_number=0
CM058245.1	Liftoff	mRNA	144112560	144142573	.	+	.	ID=rna-XM_036165132.1;Parent=gene-Slc29a4;Dbxref=GeneID:243328,GenBank:XM_036165132.1,MGI:MGI:2385330;Name=XM_036165132.1;gbkey=mRNA;gene=Slc29a4;model_evidence=Supporting evidence includes similarity to: 544 long SRA reads%2C and 100%25 coverage of the annotated genomic feature by RNAseq alignments%2C including 17 samples with support for all annotated introns;product=solute carrier family 29 (nucleoside transporters)%2C member 4%2C transcript variant X3;transcript_id=XM_036165132.1;matches_ref_protein=True;valid_ORF=True;extra_copy_number=0
CM058245.1	Liftoff	exon	144112560	144112665	.	+	.	ID=exon-XM_036165132.1-1;Parent=rna-XM_036165132.1;Dbxref=GeneID:243328,GenBank:XM_036165132.1,MGI:MGI:2385330;gbkey=mRNA;gene=Slc29a4;product=solute carrier family 29 (nucleoside transporters)%2C member 4%2C transcript variant X3;transcript_id=XM_036165132.1;extra_copy_number=0
CM058245.1	Liftoff	exon	144125444	144125623	.	+	.	ID=exon-XM_036165132.1-2;Parent=rna-XM_036165132.1;Dbxref=GeneID:243328,GenBank:XM_036165132.1,MGI:MGI:2385330;gbkey=mRNA;gene=Slc29a4;product=solute carrier family 29 (nucleoside transporters)%2C member 4%2C transcript variant X3;transcript_id=XM_036165132.1;extra_copy_number=0
CM058245.1	Liftoff	exon	144132047	144132178	.	+	.	ID=exon-XM_036165132.1-3;Parent=rna-XM_036165132.1;Dbxref=GeneID:243328,GenBank:XM_036165132.1,MGI:MGI:2385330;gbkey=mRNA;gene=Slc29a4;product=solute carrier family 29 (nucleoside transporters)%2C member 4%2C transcript variant X3;transcript_id=XM_036165132.1;extra_copy_number=0
CM058245.1	Liftoff	exon	144132971	144133084	.	+	.	ID=exon-XM_036165132.1-4;Parent=rna-XM_036165132.1;Dbxref=GeneID:243328,GenBank:XM_036165132.1,MGI:MGI:2385330;gbkey=mRNA;gene=Slc29a4;product=solute carrier family 29 (nucleoside transporters)%2C member 4%2C transcript variant X3;transcript_id=XM_036165132.1;extra_copy_number=0
CM058245.1	Liftoff	exon	144134095	144134223	.	+	.	ID=exon-XM_036165132.1-5;Parent=rna-XM_036165132.1;Dbxref=GeneID:243328,GenBank:XM_036165132.1,MGI:MGI:2385330;gbkey=mRNA;gene=Slc29a4;product=solute carrier family 29 (nucleoside transporters)%2C member 4%2C transcript variant X3;transcript_id=XM_036165132.1;extra_copy_number=0
CM058245.1	Liftoff	exon	144135135	144135204	.	+	.	ID=exon-XM_036165132.1-6;Parent=rna-XM_036165132.1;Dbxref=GeneID:243328,GenBank:XM_036165132.1,MGI:MGI:2385330;gbkey=mRNA;gene=Slc29a4;product=solute carrier family 29 (nucleoside transporters)%2C member 4%2C transcript variant X3;transcript_id=XM_036165132.1;extra_copy_number=0
CM058245.1	Liftoff	exon	144137677	144137921	.	+	.	ID=exon-XM_036165132.1-7;Parent=rna-XM_036165132.1;Dbxref=GeneID:243328,GenBank:XM_036165132.1,MGI:MGI:2385330;gbkey=mRNA;gene=Slc29a4;product=solute carrier family 29 (nucleoside transporters)%2C member 4%2C transcript variant X3;transcript_id=XM_036165132.1;extra_copy_number=0
CM058245.1	Liftoff	exon	144138542	144138683	.	+	.	ID=exon-XM_036165132.1-8;Parent=rna-XM_036165132.1;Dbxref=GeneID:243328,GenBank:XM_036165132.1,MGI:MGI:2385330;gbkey=mRNA;gene=Slc29a4;product=solute carrier family 29 (nucleoside transporters)%2C member 4%2C transcript variant X3;transcript_id=XM_036165132.1;extra_copy_number=0
CM058245.1	Liftoff	exon	144138796	144138983	.	+	.	ID=exon-XM_036165132.1-9;Parent=rna-XM_036165132.1;Dbxref=GeneID:243328,GenBank:XM_036165132.1,MGI:MGI:2385330;gbkey=mRNA;gene=Slc29a4;product=solute carrier family 29 (nucleoside transporters)%2C member 4%2C transcript variant X3;transcript_id=XM_036165132.1;extra_copy_number=0
CM058245.1	Liftoff	exon	144140042	144140282	.	+	.	ID=exon-XM_036165132.1-10;Parent=rna-XM_036165132.1;Dbxref=GeneID:243328,GenBank:XM_036165132.1,MGI:MGI:2385330;gbkey=mRNA;gene=Slc29a4;product=solute carrier family 29 (nucleoside transporters)%2C member 4%2C transcript variant X3;transcript_id=XM_036165132.1;extra_copy_number=0
CM058245.1	Liftoff	exon	144141424	144142573	.	+	.	ID=exon-XM_036165132.1-11;Parent=rna-XM_036165132.1;Dbxref=GeneID:243328,GenBank:XM_036165132.1,MGI:MGI:2385330;gbkey=mRNA;gene=Slc29a4;product=solute carrier family 29 (nucleoside transporters)%2C member 4%2C transcript variant X3;transcript_id=XM_036165132.1;extra_copy_number=0
CM058245.1	Liftoff	CDS	144134140	144134223	.	+	.	ID=cds-XP_036021025.1;Parent=rna-XM_036165132.1;Dbxref=GeneID:243328,GenBank:XP_036021025.1,MGI:MGI:2385330;Name=XP_036021025.1;gbkey=CDS;gene=Slc29a4;product=equilibrative nucleoside transporter 4 isoform X2;protein_id=XP_036021025.1;extra_copy_number=0
CM058245.1	Liftoff	CDS	144135135	144135204	.	+	.	ID=cds-XP_036021025.1;Parent=rna-XM_036165132.1;Dbxref=GeneID:243328,GenBank:XP_036021025.1,MGI:MGI:2385330;Name=XP_036021025.1;gbkey=CDS;gene=Slc29a4;product=equilibrative nucleoside transporter 4 isoform X2;protein_id=XP_036021025.1;extra_copy_number=0
CM058245.1	Liftoff	CDS	144137677	144137921	.	+	.	ID=cds-XP_036021025.1;Parent=rna-XM_036165132.1;Dbxref=GeneID:243328,GenBank:XP_036021025.1,MGI:MGI:2385330;Name=XP_036021025.1;gbkey=CDS;gene=Slc29a4;product=equilibrative nucleoside transporter 4 isoform X2;protein_id=XP_036021025.1;extra_copy_number=0
CM058245.1	Liftoff	CDS	144138542	144138683	.	+	.	ID=cds-XP_036021025.1;Parent=rna-XM_036165132.1;Dbxref=GeneID:243328,GenBank:XP_036021025.1,MGI:MGI:2385330;Name=XP_036021025.1;gbkey=CDS;gene=Slc29a4;product=equilibrative nucleoside transporter 4 isoform X2;protein_id=XP_036021025.1;extra_copy_number=0
CM058245.1	Liftoff	CDS	144138796	144138983	.	+	.	ID=cds-XP_036021025.1;Parent=rna-XM_036165132.1;Dbxref=GeneID:243328,GenBank:XP_036021025.1,MGI:MGI:2385330;Name=XP_036021025.1;gbkey=CDS;gene=Slc29a4;product=equilibrative nucleoside transporter 4 isoform X2;protein_id=XP_036021025.1;extra_copy_number=0
CM058245.1	Liftoff	CDS	144140042	144140282	.	+	.	ID=cds-XP_036021025.1;Parent=rna-XM_036165132.1;Dbxref=GeneID:243328,GenBank:XP_036021025.1,MGI:MGI:2385330;Name=XP_036021025.1;gbkey=CDS;gene=Slc29a4;product=equilibrative nucleoside transporter 4 isoform X2;protein_id=XP_036021025.1;extra_copy_number=0
CM058245.1	Liftoff	CDS	144141424	144141575	.	+	.	ID=cds-XP_036021025.1;Parent=rna-XM_036165132.1;Dbxref=GeneID:243328,GenBank:XP_036021025.1,MGI:MGI:2385330;Name=XP_036021025.1;gbkey=CDS;gene=Slc29a4;product=equilibrative nucleoside transporter 4 isoform X2;protein_id=XP_036021025.1;extra_copy_number=0
CM058245.1	Liftoff	mRNA	144122167	144142573	.	+	.	ID=rna-XM_006504707.4;Parent=gene-Slc29a4;Dbxref=GeneID:243328,GenBank:XM_006504707.4,MGI:MGI:2385330;Name=XM_006504707.4;gbkey=mRNA;gene=Slc29a4;model_evidence=Supporting evidence includes similarity to: 1 EST%2C 618 long SRA reads%2C and 100%25 coverage of the annotated genomic feature by RNAseq alignments%2C including 32 samples with support for all annotated introns;product=solute carrier family 29 (nucleoside transporters)%2C member 4%2C transcript variant X2;transcript_id=XM_006504707.4;matches_ref_protein=True;valid_ORF=True;extra_copy_number=0
CM058245.1	Liftoff	exon	144122167	144122379	.	+	.	ID=exon-XM_006504707.4-1;Parent=rna-XM_006504707.4;Dbxref=GeneID:243328,GenBank:XM_006504707.4,MGI:MGI:2385330;gbkey=mRNA;gene=Slc29a4;product=solute carrier family 29 (nucleoside transporters)%2C member 4%2C transcript variant X2;transcript_id=XM_006504707.4;extra_copy_number=0
CM058245.1	Liftoff	exon	144125444	144125623	.	+	.	ID=exon-XM_006504707.4-2;Parent=rna-XM_006504707.4;Dbxref=GeneID:243328,GenBank:XM_006504707.4,MGI:MGI:2385330;gbkey=mRNA;gene=Slc29a4;product=solute carrier family 29 (nucleoside transporters)%2C member 4%2C transcript variant X2;transcript_id=XM_006504707.4;extra_copy_number=0
CM058245.1	Liftoff	exon	144132047	144132178	.	+	.	ID=exon-XM_006504707.4-3;Parent=rna-XM_006504707.4;Dbxref=GeneID:243328,GenBank:XM_006504707.4,MGI:MGI:2385330;gbkey=mRNA;gene=Slc29a4;product=solute carrier family 29 (nucleoside transporters)%2C member 4%2C transcript variant X2;transcript_id=XM_006504707.4;extra_copy_number=0
CM058245.1	Liftoff	exon	144132971	144133084	.	+	.	ID=exon-XM_006504707.4-4;Parent=rna-XM_006504707.4;Dbxref=GeneID:243328,GenBank:XM_006504707.4,MGI:MGI:2385330;gbkey=mRNA;gene=Slc29a4;product=solute carrier family 29 (nucleoside transporters)%2C member 4%2C transcript variant X2;transcript_id=XM_006504707.4;extra_copy_number=0
CM058245.1	Liftoff	exon	144134095	144134223	.	+	.	ID=exon-XM_006504707.4-5;Parent=rna-XM_006504707.4;Dbxref=GeneID:243328,GenBank:XM_006504707.4,MGI:MGI:2385330;gbkey=mRNA;gene=Slc29a4;product=solute carrier family 29 (nucleoside transporters)%2C member 4%2C transcript variant X2;transcript_id=XM_006504707.4;extra_copy_number=0
CM058245.1	Liftoff	exon	144135135	144135204	.	+	.	ID=exon-XM_006504707.4-6;Parent=rna-XM_006504707.4;Dbxref=GeneID:243328,GenBank:XM_006504707.4,MGI:MGI:2385330;gbkey=mRNA;gene=Slc29a4;product=solute carrier family 29 (nucleoside transporters)%2C member 4%2C transcript variant X2;transcript_id=XM_006504707.4;extra_copy_number=0
CM058245.1	Liftoff	exon	144137677	144137921	.	+	.	ID=exon-XM_006504707.4-7;Parent=rna-XM_006504707.4;Dbxref=GeneID:243328,GenBank:XM_006504707.4,MGI:MGI:2385330;gbkey=mRNA;gene=Slc29a4;product=solute carrier family 29 (nucleoside transporters)%2C member 4%2C transcript variant X2;transcript_id=XM_006504707.4;extra_copy_number=0
CM058245.1	Liftoff	exon	144138542	144138683	.	+	.	ID=exon-XM_006504707.4-8;Parent=rna-XM_006504707.4;Dbxref=GeneID:243328,GenBank:XM_006504707.4,MGI:MGI:2385330;gbkey=mRNA;gene=Slc29a4;product=solute carrier family 29 (nucleoside transporters)%2C member 4%2C transcript variant X2;transcript_id=XM_006504707.4;extra_copy_number=0
CM058245.1	Liftoff	exon	144138796	144138983	.	+	.	ID=exon-XM_006504707.4-9;Parent=rna-XM_006504707.4;Dbxref=GeneID:243328,GenBank:XM_006504707.4,MGI:MGI:2385330;gbkey=mRNA;gene=Slc29a4;product=solute carrier family 29 (nucleoside transporters)%2C member 4%2C transcript variant X2;transcript_id=XM_006504707.4;extra_copy_number=0
CM058245.1	Liftoff	exon	144140042	144140282	.	+	.	ID=exon-XM_006504707.4-10;Parent=rna-XM_006504707.4;Dbxref=GeneID:243328,GenBank:XM_006504707.4,MGI:MGI:2385330;gbkey=mRNA;gene=Slc29a4;product=solute carrier family 29 (nucleoside transporters)%2C member 4%2C transcript variant X2;transcript_id=XM_006504707.4;extra_copy_number=0
CM058245.1	Liftoff	exon	144141424	144142573	.	+	.	ID=exon-XM_006504707.4-11;Parent=rna-XM_006504707.4;Dbxref=GeneID:243328,GenBank:XM_006504707.4,MGI:MGI:2385330;gbkey=mRNA;gene=Slc29a4;product=solute carrier family 29 (nucleoside transporters)%2C member 4%2C transcript variant X2;transcript_id=XM_006504707.4;extra_copy_number=0
CM058245.1	Liftoff	CDS	144134140	144134223	.	+	.	ID=cds-XP_006504770.1;Parent=rna-XM_006504707.4;Dbxref=GeneID:243328,GenBank:XP_006504770.1,MGI:MGI:2385330;Name=XP_006504770.1;gbkey=CDS;gene=Slc29a4;product=equilibrative nucleoside transporter 4 isoform X2;protein_id=XP_006504770.1;extra_copy_number=0
CM058245.1	Liftoff	CDS	144135135	144135204	.	+	.	ID=cds-XP_006504770.1;Parent=rna-XM_006504707.4;Dbxref=GeneID:243328,GenBank:XP_006504770.1,MGI:MGI:2385330;Name=XP_006504770.1;gbkey=CDS;gene=Slc29a4;product=equilibrative nucleoside transporter 4 isoform X2;protein_id=XP_006504770.1;extra_copy_number=0
CM058245.1	Liftoff	CDS	144137677	144137921	.	+	.	ID=cds-XP_006504770.1;Parent=rna-XM_006504707.4;Dbxref=GeneID:243328,GenBank:XP_006504770.1,MGI:MGI:2385330;Name=XP_006504770.1;gbkey=CDS;gene=Slc29a4;product=equilibrative nucleoside transporter 4 isoform X2;protein_id=XP_006504770.1;extra_copy_number=0
CM058245.1	Liftoff	CDS	144138542	144138683	.	+	.	ID=cds-XP_006504770.1;Parent=rna-XM_006504707.4;Dbxref=GeneID:243328,GenBank:XP_006504770.1,MGI:MGI:2385330;Name=XP_006504770.1;gbkey=CDS;gene=Slc29a4;product=equilibrative nucleoside transporter 4 isoform X2;protein_id=XP_006504770.1;extra_copy_number=0
CM058245.1	Liftoff	CDS	144138796	144138983	.	+	.	ID=cds-XP_006504770.1;Parent=rna-XM_006504707.4;Dbxref=GeneID:243328,GenBank:XP_006504770.1,MGI:MGI:2385330;Name=XP_006504770.1;gbkey=CDS;gene=Slc29a4;product=equilibrative nucleoside transporter 4 isoform X2;protein_id=XP_006504770.1;extra_copy_number=0
CM058245.1	Liftoff	CDS	144140042	144140282	.	+	.	ID=cds-XP_006504770.1;Parent=rna-XM_006504707.4;Dbxref=GeneID:243328,GenBank:XP_006504770.1,MGI:MGI:2385330;Name=XP_006504770.1;gbkey=CDS;gene=Slc29a4;product=equilibrative nucleoside transporter 4 isoform X2;protein_id=XP_006504770.1;extra_copy_number=0
CM058245.1	Liftoff	CDS	144141424	144141575	.	+	.	ID=cds-XP_006504770.1;Parent=rna-XM_006504707.4;Dbxref=GeneID:243328,GenBank:XP_006504770.1,MGI:MGI:2385330;Name=XP_006504770.1;gbkey=CDS;gene=Slc29a4;product=equilibrative nucleoside transporter 4 isoform X2;protein_id=XP_006504770.1;extra_copy_number=0
CM058245.1	Liftoff	mRNA	144122189	144142575	.	+	.	ID=rna-NM_146257.2;Parent=gene-Slc29a4;Dbxref=GeneID:243328,GenBank:NM_146257.2,MGI:MGI:2385330;Name=NM_146257.2;gbkey=mRNA;gene=Slc29a4;product=solute carrier family 29 (nucleoside transporters)%2C member 4;tag=RefSeq Select;transcript_id=NM_146257.2;matches_ref_protein=True;valid_ORF=True;extra_copy_number=0
CM058245.1	Liftoff	exon	144122189	144122379	.	+	.	ID=exon-NM_146257.2-1;Parent=rna-NM_146257.2;Dbxref=GeneID:243328,GenBank:NM_146257.2,MGI:MGI:2385330;gbkey=mRNA;gene=Slc29a4;product=solute carrier family 29 (nucleoside transporters)%2C member 4;tag=RefSeq Select;transcript_id=NM_146257.2;extra_copy_number=0
CM058245.1	Liftoff	exon	144125444	144125623	.	+	.	ID=exon-NM_146257.2-2;Parent=rna-NM_146257.2;Dbxref=GeneID:243328,GenBank:NM_146257.2,MGI:MGI:2385330;gbkey=mRNA;gene=Slc29a4;product=solute carrier family 29 (nucleoside transporters)%2C member 4;tag=RefSeq Select;transcript_id=NM_146257.2;extra_copy_number=0
CM058245.1	Liftoff	exon	144132047	144132178	.	+	.	ID=exon-NM_146257.2-3;Parent=rna-NM_146257.2;Dbxref=GeneID:243328,GenBank:NM_146257.2,MGI:MGI:2385330;gbkey=mRNA;gene=Slc29a4;product=solute carrier family 29 (nucleoside transporters)%2C member 4;tag=RefSeq Select;transcript_id=NM_146257.2;extra_copy_number=0
CM058245.1	Liftoff	exon	144132971	144133084	.	+	.	ID=exon-NM_146257.2-4;Parent=rna-NM_146257.2;Dbxref=GeneID:243328,GenBank:NM_146257.2,MGI:MGI:2385330;gbkey=mRNA;gene=Slc29a4;product=solute carrier family 29 (nucleoside transporters)%2C member 4;tag=RefSeq Select;transcript_id=NM_146257.2;extra_copy_number=0
CM058245.1	Liftoff	exon	144134095	144134223	.	+	.	ID=exon-NM_146257.2-5;Parent=rna-NM_146257.2;Dbxref=GeneID:243328,GenBank:NM_146257.2,MGI:MGI:2385330;gbkey=mRNA;gene=Slc29a4;product=solute carrier family 29 (nucleoside transporters)%2C member 4;tag=RefSeq Select;transcript_id=NM_146257.2;extra_copy_number=0
CM058245.1	Liftoff	exon	144135130	144135204	.	+	.	ID=exon-NM_146257.2-6;Parent=rna-NM_146257.2;Dbxref=GeneID:243328,GenBank:NM_146257.2,MGI:MGI:2385330;gbkey=mRNA;gene=Slc29a4;product=solute carrier family 29 (nucleoside transporters)%2C member 4;tag=RefSeq Select;transcript_id=NM_146257.2;extra_copy_number=0
CM058245.1	Liftoff	exon	144137677	144137921	.	+	.	ID=exon-NM_146257.2-7;Parent=rna-NM_146257.2;Dbxref=GeneID:243328,GenBank:NM_146257.2,MGI:MGI:2385330;gbkey=mRNA;gene=Slc29a4;product=solute carrier family 29 (nucleoside transporters)%2C member 4;tag=RefSeq Select;transcript_id=NM_146257.2;extra_copy_number=0
CM058245.1	Liftoff	exon	144138542	144138683	.	+	.	ID=exon-NM_146257.2-8;Parent=rna-NM_146257.2;Dbxref=GeneID:243328,GenBank:NM_146257.2,MGI:MGI:2385330;gbkey=mRNA;gene=Slc29a4;product=solute carrier family 29 (nucleoside transporters)%2C member 4;tag=RefSeq Select;transcript_id=NM_146257.2;extra_copy_number=0
CM058245.1	Liftoff	exon	144138796	144138983	.	+	.	ID=exon-NM_146257.2-9;Parent=rna-NM_146257.2;Dbxref=GeneID:243328,GenBank:NM_146257.2,MGI:MGI:2385330;gbkey=mRNA;gene=Slc29a4;product=solute carrier family 29 (nucleoside transporters)%2C member 4;tag=RefSeq Select;transcript_id=NM_146257.2;extra_copy_number=0
CM058245.1	Liftoff	exon	144140042	144140282	.	+	.	ID=exon-NM_146257.2-10;Parent=rna-NM_146257.2;Dbxref=GeneID:243328,GenBank:NM_146257.2,MGI:MGI:2385330;gbkey=mRNA;gene=Slc29a4;product=solute carrier family 29 (nucleoside transporters)%2C member 4;tag=RefSeq Select;transcript_id=NM_146257.2;extra_copy_number=0
CM058245.1	Liftoff	exon	144141424	144142575	.	+	.	ID=exon-NM_146257.2-11;Parent=rna-NM_146257.2;Dbxref=GeneID:243328,GenBank:NM_146257.2,MGI:MGI:2385330;gbkey=mRNA;gene=Slc29a4;product=solute carrier family 29 (nucleoside transporters)%2C member 4;tag=RefSeq Select;transcript_id=NM_146257.2;extra_copy_number=0
CM058245.1	Liftoff	CDS	144125455	144125623	.	+	.	ID=cds-NP_666369.1;Parent=rna-NM_146257.2;Dbxref=CCDS:CCDS39364.1,GeneID:243328,GenBank:NP_666369.1,MGI:MGI:2385330;Name=NP_666369.1;gbkey=CDS;gene=Slc29a4;product=equilibrative nucleoside transporter 4;protein_id=NP_666369.1;tag=RefSeq Select;extra_copy_number=0
CM058245.1	Liftoff	CDS	144132047	144132178	.	+	.	ID=cds-NP_666369.1;Parent=rna-NM_146257.2;Dbxref=CCDS:CCDS39364.1,GeneID:243328,GenBank:NP_666369.1,MGI:MGI:2385330;Name=NP_666369.1;gbkey=CDS;gene=Slc29a4;product=equilibrative nucleoside transporter 4;protein_id=NP_666369.1;tag=RefSeq Select;extra_copy_number=0
CM058245.1	Liftoff	CDS	144132971	144133084	.	+	.	ID=cds-NP_666369.1;Parent=rna-NM_146257.2;Dbxref=CCDS:CCDS39364.1,GeneID:243328,GenBank:NP_666369.1,MGI:MGI:2385330;Name=NP_666369.1;gbkey=CDS;gene=Slc29a4;product=equilibrative nucleoside transporter 4;protein_id=NP_666369.1;tag=RefSeq Select;extra_copy_number=0
CM058245.1	Liftoff	CDS	144134095	144134223	.	+	.	ID=cds-NP_666369.1;Parent=rna-NM_146257.2;Dbxref=CCDS:CCDS39364.1,GeneID:243328,GenBank:NP_666369.1,MGI:MGI:2385330;Name=NP_666369.1;gbkey=CDS;gene=Slc29a4;product=equilibrative nucleoside transporter 4;protein_id=NP_666369.1;tag=RefSeq Select;extra_copy_number=0
CM058245.1	Liftoff	CDS	144135130	144135204	.	+	.	ID=cds-NP_666369.1;Parent=rna-NM_146257.2;Dbxref=CCDS:CCDS39364.1,GeneID:243328,GenBank:NP_666369.1,MGI:MGI:2385330;Name=NP_666369.1;gbkey=CDS;gene=Slc29a4;product=equilibrative nucleoside transporter 4;protein_id=NP_666369.1;tag=RefSeq Select;extra_copy_number=0
CM058245.1	Liftoff	CDS	144137677	144137921	.	+	.	ID=cds-NP_666369.1;Parent=rna-NM_146257.2;Dbxref=CCDS:CCDS39364.1,GeneID:243328,GenBank:NP_666369.1,MGI:MGI:2385330;Name=NP_666369.1;gbkey=CDS;gene=Slc29a4;product=equilibrative nucleoside transporter 4;protein_id=NP_666369.1;tag=RefSeq Select;extra_copy_number=0
CM058245.1	Liftoff	CDS	144138542	144138683	.	+	.	ID=cds-NP_666369.1;Parent=rna-NM_146257.2;Dbxref=CCDS:CCDS39364.1,GeneID:243328,GenBank:NP_666369.1,MGI:MGI:2385330;Name=NP_666369.1;gbkey=CDS;gene=Slc29a4;product=equilibrative nucleoside transporter 4;protein_id=NP_666369.1;tag=RefSeq Select;extra_copy_number=0
CM058245.1	Liftoff	CDS	144138796	144138983	.	+	.	ID=cds-NP_666369.1;Parent=rna-NM_146257.2;Dbxref=CCDS:CCDS39364.1,GeneID:243328,GenBank:NP_666369.1,MGI:MGI:2385330;Name=NP_666369.1;gbkey=CDS;gene=Slc29a4;product=equilibrative nucleoside transporter 4;protein_id=NP_666369.1;tag=RefSeq Select;extra_copy_number=0
CM058245.1	Liftoff	CDS	144140042	144140282	.	+	.	ID=cds-NP_666369.1;Parent=rna-NM_146257.2;Dbxref=CCDS:CCDS39364.1,GeneID:243328,GenBank:NP_666369.1,MGI:MGI:2385330;Name=NP_666369.1;gbkey=CDS;gene=Slc29a4;product=equilibrative nucleoside transporter 4;protein_id=NP_666369.1;tag=RefSeq Select;extra_copy_number=0
CM058245.1	Liftoff	CDS	144141424	144141575	.	+	.	ID=cds-NP_666369.1;Parent=rna-NM_146257.2;Dbxref=CCDS:CCDS39364.1,GeneID:243328,GenBank:NP_666369.1,MGI:MGI:2385330;Name=NP_666369.1;gbkey=CDS;gene=Slc29a4;product=equilibrative nucleoside transporter 4;protein_id=NP_666369.1;tag=RefSeq Select;extra_copy_number=0
CM058245.1	Liftoff	gene	144144687	144247635	.	-	.	ID=gene-Tnrc18;Dbxref=GeneID:231861,MGI:MGI:3648294;Name=Tnrc18;description=trinucleotide repeat containing 18;gbkey=Gene;gene=Tnrc18;gene_biotype=protein_coding;gene_synonym=EG381742,Zfp469;coverage=1.0;sequence_ID=0.999;valid_ORFs=16;extra_copy_number=0;copy_num_ID=gene-Tnrc18_0
CM058245.1	Liftoff	mRNA	144144687	144238663	.	-	.	ID=rna-NM_001122730.3;Parent=gene-Tnrc18;Dbxref=GeneID:231861,GenBank:NM_001122730.3,MGI:MGI:3648294;Name=NM_001122730.3;gbkey=mRNA;gene=Tnrc18;product=trinucleotide repeat containing 18%2C transcript variant A;tag=RefSeq Select;transcript_id=NM_001122730.3;matches_ref_protein=True;valid_ORF=True;extra_copy_number=0
CM058245.1	Liftoff	exon	144144687	144146272	.	-	.	ID=exon-NM_001122730.3-28;Parent=rna-NM_001122730.3;Dbxref=GeneID:231861,GenBank:NM_001122730.3,MGI:MGI:3648294;gbkey=mRNA;gene=Tnrc18;product=trinucleotide repeat containing 18%2C transcript variant A;tag=RefSeq Select;transcript_id=NM_001122730.3;extra_copy_number=0
CM058245.1	Liftoff	exon	144147063	144147137	.	-	.	ID=exon-NM_001122730.3-27;Parent=rna-NM_001122730.3;Dbxref=GeneID:231861,GenBank:NM_001122730.3,MGI:MGI:3648294;gbkey=mRNA;gene=Tnrc18;product=trinucleotide repeat containing 18%2C transcript variant A;tag=RefSeq Select;transcript_id=NM_001122730.3;extra_copy_number=0
CM058245.1	Liftoff	exon	144147926	144148162	.	-	.	ID=exon-NM_001122730.3-26;Parent=rna-NM_001122730.3;Dbxref=GeneID:231861,GenBank:NM_001122730.3,MGI:MGI:3648294;gbkey=mRNA;gene=Tnrc18;product=trinucleotide repeat containing 18%2C transcript variant A;tag=RefSeq Select;transcript_id=NM_001122730.3;extra_copy_number=0
CM058245.1	Liftoff	exon	144151281	144152635	.	-	.	ID=exon-NM_001122730.3-25;Parent=rna-NM_001122730.3;Dbxref=GeneID:231861,GenBank:NM_001122730.3,MGI:MGI:3648294;gbkey=mRNA;gene=Tnrc18;product=trinucleotide repeat containing 18%2C transcript variant A;tag=RefSeq Select;transcript_id=NM_001122730.3;extra_copy_number=0
CM058245.1	Liftoff	exon	144152950	144153117	.	-	.	ID=exon-NM_001122730.3-24;Parent=rna-NM_001122730.3;Dbxref=GeneID:231861,GenBank:NM_001122730.3,MGI:MGI:3648294;gbkey=mRNA;gene=Tnrc18;product=trinucleotide repeat containing 18%2C transcript variant A;tag=RefSeq Select;transcript_id=NM_001122730.3;extra_copy_number=0
CM058245.1	Liftoff	exon	144153636	144153752	.	-	.	ID=exon-NM_001122730.3-23;Parent=rna-NM_001122730.3;Dbxref=GeneID:231861,GenBank:NM_001122730.3,MGI:MGI:3648294;gbkey=mRNA;gene=Tnrc18;product=trinucleotide repeat containing 18%2C transcript variant A;tag=RefSeq Select;transcript_id=NM_001122730.3;extra_copy_number=0
CM058245.1	Liftoff	exon	144156729	144156837	.	-	.	ID=exon-NM_001122730.3-22;Parent=rna-NM_001122730.3;Dbxref=GeneID:231861,GenBank:NM_001122730.3,MGI:MGI:3648294;gbkey=mRNA;gene=Tnrc18;product=trinucleotide repeat containing 18%2C transcript variant A;tag=RefSeq Select;transcript_id=NM_001122730.3;extra_copy_number=0
CM058245.1	Liftoff	exon	144156961	144157036	.	-	.	ID=exon-NM_001122730.3-21;Parent=rna-NM_001122730.3;Dbxref=GeneID:231861,GenBank:NM_001122730.3,MGI:MGI:3648294;gbkey=mRNA;gene=Tnrc18;product=trinucleotide repeat containing 18%2C transcript variant A;tag=RefSeq Select;transcript_id=NM_001122730.3;extra_copy_number=0
CM058245.1	Liftoff	exon	144157724	144157841	.	-	.	ID=exon-NM_001122730.3-20;Parent=rna-NM_001122730.3;Dbxref=GeneID:231861,GenBank:NM_001122730.3,MGI:MGI:3648294;gbkey=mRNA;gene=Tnrc18;product=trinucleotide repeat containing 18%2C transcript variant A;tag=RefSeq Select;transcript_id=NM_001122730.3;extra_copy_number=0
CM058245.1	Liftoff	exon	144159499	144159640	.	-	.	ID=exon-NM_001122730.3-19;Parent=rna-NM_001122730.3;Dbxref=GeneID:231861,GenBank:NM_001122730.3,MGI:MGI:3648294;gbkey=mRNA;gene=Tnrc18;product=trinucleotide repeat containing 18%2C transcript variant A;tag=RefSeq Select;transcript_id=NM_001122730.3;extra_copy_number=0
CM058245.1	Liftoff	exon	144160201	144160350	.	-	.	ID=exon-NM_001122730.3-18;Parent=rna-NM_001122730.3;Dbxref=GeneID:231861,GenBank:NM_001122730.3,MGI:MGI:3648294;gbkey=mRNA;gene=Tnrc18;product=trinucleotide repeat containing 18%2C transcript variant A;tag=RefSeq Select;transcript_id=NM_001122730.3;extra_copy_number=0
CM058245.1	Liftoff	exon	144164289	144164716	.	-	.	ID=exon-NM_001122730.3-17;Parent=rna-NM_001122730.3;Dbxref=GeneID:231861,GenBank:NM_001122730.3,MGI:MGI:3648294;gbkey=mRNA;gene=Tnrc18;product=trinucleotide repeat containing 18%2C transcript variant A;tag=RefSeq Select;transcript_id=NM_001122730.3;extra_copy_number=0
CM058245.1	Liftoff	exon	144171266	144171520	.	-	.	ID=exon-NM_001122730.3-16;Parent=rna-NM_001122730.3;Dbxref=GeneID:231861,GenBank:NM_001122730.3,MGI:MGI:3648294;gbkey=mRNA;gene=Tnrc18;product=trinucleotide repeat containing 18%2C transcript variant A;tag=RefSeq Select;transcript_id=NM_001122730.3;extra_copy_number=0
CM058245.1	Liftoff	exon	144176266	144176544	.	-	.	ID=exon-NM_001122730.3-15;Parent=rna-NM_001122730.3;Dbxref=GeneID:231861,GenBank:NM_001122730.3,MGI:MGI:3648294;gbkey=mRNA;gene=Tnrc18;product=trinucleotide repeat containing 18%2C transcript variant A;tag=RefSeq Select;transcript_id=NM_001122730.3;extra_copy_number=0
CM058245.1	Liftoff	exon	144180596	144180956	.	-	.	ID=exon-NM_001122730.3-14;Parent=rna-NM_001122730.3;Dbxref=GeneID:231861,GenBank:NM_001122730.3,MGI:MGI:3648294;gbkey=mRNA;gene=Tnrc18;product=trinucleotide repeat containing 18%2C transcript variant A;tag=RefSeq Select;transcript_id=NM_001122730.3;extra_copy_number=0
CM058245.1	Liftoff	exon	144183875	144184046	.	-	.	ID=exon-NM_001122730.3-13;Parent=rna-NM_001122730.3;Dbxref=GeneID:231861,GenBank:NM_001122730.3,MGI:MGI:3648294;gbkey=mRNA;gene=Tnrc18;product=trinucleotide repeat containing 18%2C transcript variant A;tag=RefSeq Select;transcript_id=NM_001122730.3;extra_copy_number=0
CM058245.1	Liftoff	exon	144185936	144186072	.	-	.	ID=exon-NM_001122730.3-12;Parent=rna-NM_001122730.3;Dbxref=GeneID:231861,GenBank:NM_001122730.3,MGI:MGI:3648294;gbkey=mRNA;gene=Tnrc18;product=trinucleotide repeat containing 18%2C transcript variant A;tag=RefSeq Select;transcript_id=NM_001122730.3;extra_copy_number=0
CM058245.1	Liftoff	exon	144186798	144186973	.	-	.	ID=exon-NM_001122730.3-11;Parent=rna-NM_001122730.3;Dbxref=GeneID:231861,GenBank:NM_001122730.3,MGI:MGI:3648294;gbkey=mRNA;gene=Tnrc18;product=trinucleotide repeat containing 18%2C transcript variant A;tag=RefSeq Select;transcript_id=NM_001122730.3;extra_copy_number=0
CM058245.1	Liftoff	exon	144192190	144193188	.	-	.	ID=exon-NM_001122730.3-10;Parent=rna-NM_001122730.3;Dbxref=GeneID:231861,GenBank:NM_001122730.3,MGI:MGI:3648294;gbkey=mRNA;gene=Tnrc18;product=trinucleotide repeat containing 18%2C transcript variant A;tag=RefSeq Select;transcript_id=NM_001122730.3;extra_copy_number=0
CM058245.1	Liftoff	exon	144194504	144194930	.	-	.	ID=exon-NM_001122730.3-9;Parent=rna-NM_001122730.3;Dbxref=GeneID:231861,GenBank:NM_001122730.3,MGI:MGI:3648294;gbkey=mRNA;gene=Tnrc18;product=trinucleotide repeat containing 18%2C transcript variant A;tag=RefSeq Select;transcript_id=NM_001122730.3;extra_copy_number=0
CM058245.1	Liftoff	exon	144196094	144196284	.	-	.	ID=exon-NM_001122730.3-8;Parent=rna-NM_001122730.3;Dbxref=GeneID:231861,GenBank:NM_001122730.3,MGI:MGI:3648294;gbkey=mRNA;gene=Tnrc18;product=trinucleotide repeat containing 18%2C transcript variant A;tag=RefSeq Select;transcript_id=NM_001122730.3;extra_copy_number=0
CM058245.1	Liftoff	exon	144196714	144196860	.	-	.	ID=exon-NM_001122730.3-7;Parent=rna-NM_001122730.3;Dbxref=GeneID:231861,GenBank:NM_001122730.3,MGI:MGI:3648294;gbkey=mRNA;gene=Tnrc18;product=trinucleotide repeat containing 18%2C transcript variant A;tag=RefSeq Select;transcript_id=NM_001122730.3;extra_copy_number=0
CM058245.1	Liftoff	exon	144197061	144197266	.	-	.	ID=exon-NM_001122730.3-6;Parent=rna-NM_001122730.3;Dbxref=GeneID:231861,GenBank:NM_001122730.3,MGI:MGI:3648294;gbkey=mRNA;gene=Tnrc18;product=trinucleotide repeat containing 18%2C transcript variant A;tag=RefSeq Select;transcript_id=NM_001122730.3;extra_copy_number=0
CM058245.1	Liftoff	exon	144197532	144197628	.	-	.	ID=exon-NM_001122730.3-5;Parent=rna-NM_001122730.3;Dbxref=GeneID:231861,GenBank:NM_001122730.3,MGI:MGI:3648294;gbkey=mRNA;gene=Tnrc18;product=trinucleotide repeat containing 18%2C transcript variant A;tag=RefSeq Select;transcript_id=NM_001122730.3;extra_copy_number=0
CM058245.1	Liftoff	exon	144207947	144209572	.	-	.	ID=exon-NM_001122730.3-4;Parent=rna-NM_001122730.3;Dbxref=GeneID:231861,GenBank:NM_001122730.3,MGI:MGI:3648294;gbkey=mRNA;gene=Tnrc18;product=trinucleotide repeat containing 18%2C transcript variant A;tag=RefSeq Select;transcript_id=NM_001122730.3;extra_copy_number=0
CM058245.1	Liftoff	exon	144210877	144211002	.	-	.	ID=exon-NM_001122730.3-3;Parent=rna-NM_001122730.3;Dbxref=GeneID:231861,GenBank:NM_001122730.3,MGI:MGI:3648294;gbkey=mRNA;gene=Tnrc18;product=trinucleotide repeat containing 18%2C transcript variant A;tag=RefSeq Select;transcript_id=NM_001122730.3;extra_copy_number=0
CM058245.1	Liftoff	exon	144236016	144236446	.	-	.	ID=exon-NM_001122730.3-2;Parent=rna-NM_001122730.3;Dbxref=GeneID:231861,GenBank:NM_001122730.3,MGI:MGI:3648294;gbkey=mRNA;gene=Tnrc18;product=trinucleotide repeat containing 18%2C transcript variant A;tag=RefSeq Select;transcript_id=NM_001122730.3;extra_copy_number=0
CM058245.1	Liftoff	exon	144238273	144238663	.	-	.	ID=exon-NM_001122730.3-1;Parent=rna-NM_001122730.3;Dbxref=GeneID:231861,GenBank:NM_001122730.3,MGI:MGI:3648294;gbkey=mRNA;gene=Tnrc18;product=trinucleotide repeat containing 18%2C transcript variant A;tag=RefSeq Select;transcript_id=NM_001122730.3;extra_copy_number=0
CM058245.1	Liftoff	CDS	144146066	144146272	.	-	.	ID=cds-NP_001116202.2;Parent=rna-NM_001122730.3;Dbxref=GeneID:231861,GenBank:NP_001116202.2,MGI:MGI:3648294;Name=NP_001116202.2;Note=isoform A is encoded by transcript variant A;gbkey=CDS;gene=Tnrc18;product=trinucleotide repeat-containing gene 18 protein isoform A;protein_id=NP_001116202.2;tag=RefSeq Select;extra_copy_number=0
CM058245.1	Liftoff	CDS	144147063	144147137	.	-	.	ID=cds-NP_001116202.2;Parent=rna-NM_001122730.3;Dbxref=GeneID:231861,GenBank:NP_001116202.2,MGI:MGI:3648294;Name=NP_001116202.2;Note=isoform A is encoded by transcript variant A;gbkey=CDS;gene=Tnrc18;product=trinucleotide repeat-containing gene 18 protein isoform A;protein_id=NP_001116202.2;tag=RefSeq Select;extra_copy_number=0
CM058245.1	Liftoff	CDS	144147926	144148162	.	-	.	ID=cds-NP_001116202.2;Parent=rna-NM_001122730.3;Dbxref=GeneID:231861,GenBank:NP_001116202.2,MGI:MGI:3648294;Name=NP_001116202.2;Note=isoform A is encoded by transcript variant A;gbkey=CDS;gene=Tnrc18;product=trinucleotide repeat-containing gene 18 protein isoform A;protein_id=NP_001116202.2;tag=RefSeq Select;extra_copy_number=0
CM058245.1	Liftoff	CDS	144151281	144152635	.	-	.	ID=cds-NP_001116202.2;Parent=rna-NM_001122730.3;Dbxref=GeneID:231861,GenBank:NP_001116202.2,MGI:MGI:3648294;Name=NP_001116202.2;Note=isoform A is encoded by transcript variant A;gbkey=CDS;gene=Tnrc18;product=trinucleotide repeat-containing gene 18 protein isoform A;protein_id=NP_001116202.2;tag=RefSeq Select;extra_copy_number=0
CM058245.1	Liftoff	CDS	144152950	144153117	.	-	.	ID=cds-NP_001116202.2;Parent=rna-NM_001122730.3;Dbxref=GeneID:231861,GenBank:NP_001116202.2,MGI:MGI:3648294;Name=NP_001116202.2;Note=isoform A is encoded by transcript variant A;gbkey=CDS;gene=Tnrc18;product=trinucleotide repeat-containing gene 18 protein isoform A;protein_id=NP_001116202.2;tag=RefSeq Select;extra_copy_number=0
CM058245.1	Liftoff	CDS	144153636	144153752	.	-	.	ID=cds-NP_001116202.2;Parent=rna-NM_001122730.3;Dbxref=GeneID:231861,GenBank:NP_001116202.2,MGI:MGI:3648294;Name=NP_001116202.2;Note=isoform A is encoded by transcript variant A;gbkey=CDS;gene=Tnrc18;product=trinucleotide repeat-containing gene 18 protein isoform A;protein_id=NP_001116202.2;tag=RefSeq Select;extra_copy_number=0
CM058245.1	Liftoff	CDS	144156729	144156837	.	-	.	ID=cds-NP_001116202.2;Parent=rna-NM_001122730.3;Dbxref=GeneID:231861,GenBank:NP_001116202.2,MGI:MGI:3648294;Name=NP_001116202.2;Note=isoform A is encoded by transcript variant A;gbkey=CDS;gene=Tnrc18;product=trinucleotide repeat-containing gene 18 protein isoform A;protein_id=NP_001116202.2;tag=RefSeq Select;extra_copy_number=0
CM058245.1	Liftoff	CDS	144156961	144157036	.	-	.	ID=cds-NP_001116202.2;Parent=rna-NM_001122730.3;Dbxref=GeneID:231861,GenBank:NP_001116202.2,MGI:MGI:3648294;Name=NP_001116202.2;Note=isoform A is encoded by transcript variant A;gbkey=CDS;gene=Tnrc18;product=trinucleotide repeat-containing gene 18 protein isoform A;protein_id=NP_001116202.2;tag=RefSeq Select;extra_copy_number=0
CM058245.1	Liftoff	CDS	144157724	144157841	.	-	.	ID=cds-NP_001116202.2;Parent=rna-NM_001122730.3;Dbxref=GeneID:231861,GenBank:NP_001116202.2,MGI:MGI:3648294;Name=NP_001116202.2;Note=isoform A is encoded by transcript variant A;gbkey=CDS;gene=Tnrc18;product=trinucleotide repeat-containing gene 18 protein isoform A;protein_id=NP_001116202.2;tag=RefSeq Select;extra_copy_number=0
CM058245.1	Liftoff	CDS	144159499	144159640	.	-	.	ID=cds-NP_001116202.2;Parent=rna-NM_001122730.3;Dbxref=GeneID:231861,GenBank:NP_001116202.2,MGI:MGI:3648294;Name=NP_001116202.2;Note=isoform A is encoded by transcript variant A;gbkey=CDS;gene=Tnrc18;product=trinucleotide repeat-containing gene 18 protein isoform A;protein_id=NP_001116202.2;tag=RefSeq Select;extra_copy_number=0
CM058245.1	Liftoff	CDS	144160201	144160350	.	-	.	ID=cds-NP_001116202.2;Parent=rna-NM_001122730.3;Dbxref=GeneID:231861,GenBank:NP_001116202.2,MGI:MGI:3648294;Name=NP_001116202.2;Note=isoform A is encoded by transcript variant A;gbkey=CDS;gene=Tnrc18;product=trinucleotide repeat-containing gene 18 protein isoform A;protein_id=NP_001116202.2;tag=RefSeq Select;extra_copy_number=0
CM058245.1	Liftoff	CDS	144164289	144164716	.	-	.	ID=cds-NP_001116202.2;Parent=rna-NM_001122730.3;Dbxref=GeneID:231861,GenBank:NP_001116202.2,MGI:MGI:3648294;Name=NP_001116202.2;Note=isoform A is encoded by transcript variant A;gbkey=CDS;gene=Tnrc18;product=trinucleotide repeat-containing gene 18 protein isoform A;protein_id=NP_001116202.2;tag=RefSeq Select;extra_copy_number=0
CM058245.1	Liftoff	CDS	144171266	144171520	.	-	.	ID=cds-NP_001116202.2;Parent=rna-NM_001122730.3;Dbxref=GeneID:231861,GenBank:NP_001116202.2,MGI:MGI:3648294;Name=NP_001116202.2;Note=isoform A is encoded by transcript variant A;gbkey=CDS;gene=Tnrc18;product=trinucleotide repeat-containing gene 18 protein isoform A;protein_id=NP_001116202.2;tag=RefSeq Select;extra_copy_number=0
CM058245.1	Liftoff	CDS	144176266	144176544	.	-	.	ID=cds-NP_001116202.2;Parent=rna-NM_001122730.3;Dbxref=GeneID:231861,GenBank:NP_001116202.2,MGI:MGI:3648294;Name=NP_001116202.2;Note=isoform A is encoded by transcript variant A;gbkey=CDS;gene=Tnrc18;product=trinucleotide repeat-containing gene 18 protein isoform A;protein_id=NP_001116202.2;tag=RefSeq Select;extra_copy_number=0
CM058245.1	Liftoff	CDS	144180596	144180956	.	-	.	ID=cds-NP_001116202.2;Parent=rna-NM_001122730.3;Dbxref=GeneID:231861,GenBank:NP_001116202.2,MGI:MGI:3648294;Name=NP_001116202.2;Note=isoform A is encoded by transcript variant A;gbkey=CDS;gene=Tnrc18;product=trinucleotide repeat-containing gene 18 protein isoform A;protein_id=NP_001116202.2;tag=RefSeq Select;extra_copy_number=0
CM058245.1	Liftoff	CDS	144183875	144184046	.	-	.	ID=cds-NP_001116202.2;Parent=rna-NM_001122730.3;Dbxref=GeneID:231861,GenBank:NP_001116202.2,MGI:MGI:3648294;Name=NP_001116202.2;Note=isoform A is encoded by transcript variant A;gbkey=CDS;gene=Tnrc18;product=trinucleotide repeat-containing gene 18 protein isoform A;protein_id=NP_001116202.2;tag=RefSeq Select;extra_copy_number=0
CM058245.1	Liftoff	CDS	144185936	144186072	.	-	.	ID=cds-NP_001116202.2;Parent=rna-NM_001122730.3;Dbxref=GeneID:231861,GenBank:NP_001116202.2,MGI:MGI:3648294;Name=NP_001116202.2;Note=isoform A is encoded by transcript variant A;gbkey=CDS;gene=Tnrc18;product=trinucleotide repeat-containing gene 18 protein isoform A;protein_id=NP_001116202.2;tag=RefSeq Select;extra_copy_number=0
CM058245.1	Liftoff	CDS	144186798	144186973	.	-	.	ID=cds-NP_001116202.2;Parent=rna-NM_001122730.3;Dbxref=GeneID:231861,GenBank:NP_001116202.2,MGI:MGI:3648294;Name=NP_001116202.2;Note=isoform A is encoded by transcript variant A;gbkey=CDS;gene=Tnrc18;product=trinucleotide repeat-containing gene 18 protein isoform A;protein_id=NP_001116202.2;tag=RefSeq Select;extra_copy_number=0
CM058245.1	Liftoff	CDS	144192190	144193188	.	-	.	ID=cds-NP_001116202.2;Parent=rna-NM_001122730.3;Dbxref=GeneID:231861,GenBank:NP_001116202.2,MGI:MGI:3648294;Name=NP_001116202.2;Note=isoform A is encoded by transcript variant A;gbkey=CDS;gene=Tnrc18;product=trinucleotide repeat-containing gene 18 protein isoform A;protein_id=NP_001116202.2;tag=RefSeq Select;extra_copy_number=0
CM058245.1	Liftoff	CDS	144194504	144194930	.	-	.	ID=cds-NP_001116202.2;Parent=rna-NM_001122730.3;Dbxref=GeneID:231861,GenBank:NP_001116202.2,MGI:MGI:3648294;Name=NP_001116202.2;Note=isoform A is encoded by transcript variant A;gbkey=CDS;gene=Tnrc18;product=trinucleotide repeat-containing gene 18 protein isoform A;protein_id=NP_001116202.2;tag=RefSeq Select;extra_copy_number=0
CM058245.1	Liftoff	CDS	144196094	144196284	.	-	.	ID=cds-NP_001116202.2;Parent=rna-NM_001122730.3;Dbxref=GeneID:231861,GenBank:NP_001116202.2,MGI:MGI:3648294;Name=NP_001116202.2;Note=isoform A is encoded by transcript variant A;gbkey=CDS;gene=Tnrc18;product=trinucleotide repeat-containing gene 18 protein isoform A;protein_id=NP_001116202.2;tag=RefSeq Select;extra_copy_number=0
CM058245.1	Liftoff	CDS	144196714	144196860	.	-	.	ID=cds-NP_001116202.2;Parent=rna-NM_001122730.3;Dbxref=GeneID:231861,GenBank:NP_001116202.2,MGI:MGI:3648294;Name=NP_001116202.2;Note=isoform A is encoded by transcript variant A;gbkey=CDS;gene=Tnrc18;product=trinucleotide repeat-containing gene 18 protein isoform A;protein_id=NP_001116202.2;tag=RefSeq Select;extra_copy_number=0
CM058245.1	Liftoff	CDS	144197061	144197266	.	-	.	ID=cds-NP_001116202.2;Parent=rna-NM_001122730.3;Dbxref=GeneID:231861,GenBank:NP_001116202.2,MGI:MGI:3648294;Name=NP_001116202.2;Note=isoform A is encoded by transcript variant A;gbkey=CDS;gene=Tnrc18;product=trinucleotide repeat-containing gene 18 protein isoform A;protein_id=NP_001116202.2;tag=RefSeq Select;extra_copy_number=0
CM058245.1	Liftoff	CDS	144197532	144197628	.	-	.	ID=cds-NP_001116202.2;Parent=rna-NM_001122730.3;Dbxref=GeneID:231861,GenBank:NP_001116202.2,MGI:MGI:3648294;Name=NP_001116202.2;Note=isoform A is encoded by transcript variant A;gbkey=CDS;gene=Tnrc18;product=trinucleotide repeat-containing gene 18 protein isoform A;protein_id=NP_001116202.2;tag=RefSeq Select;extra_copy_number=0
CM058245.1	Liftoff	CDS	144207947	144209572	.	-	.	ID=cds-NP_001116202.2;Parent=rna-NM_001122730.3;Dbxref=GeneID:231861,GenBank:NP_001116202.2,MGI:MGI:3648294;Name=NP_001116202.2;Note=isoform A is encoded by transcript variant A;gbkey=CDS;gene=Tnrc18;product=trinucleotide repeat-containing gene 18 protein isoform A;protein_id=NP_001116202.2;tag=RefSeq Select;extra_copy_number=0
CM058245.1	Liftoff	CDS	144210877	144211002	.	-	.	ID=cds-NP_001116202.2;Parent=rna-NM_001122730.3;Dbxref=GeneID:231861,GenBank:NP_001116202.2,MGI:MGI:3648294;Name=NP_001116202.2;Note=isoform A is encoded by transcript variant A;gbkey=CDS;gene=Tnrc18;product=trinucleotide repeat-containing gene 18 protein isoform A;protein_id=NP_001116202.2;tag=RefSeq Select;extra_copy_number=0
CM058245.1	Liftoff	CDS	144236016	144236202	.	-	.	ID=cds-NP_001116202.2;Parent=rna-NM_001122730.3;Dbxref=GeneID:231861,GenBank:NP_001116202.2,MGI:MGI:3648294;Name=NP_001116202.2;Note=isoform A is encoded by transcript variant A;gbkey=CDS;gene=Tnrc18;product=trinucleotide repeat-containing gene 18 protein isoform A;protein_id=NP_001116202.2;tag=RefSeq Select;extra_copy_number=0
CM058245.1	Liftoff	mRNA	144144689	144238683	.	-	.	ID=rna-XM_006504687.4;Parent=gene-Tnrc18;Dbxref=GeneID:231861,GenBank:XM_006504687.4,MGI:MGI:3648294;Name=XM_006504687.4;gbkey=mRNA;gene=Tnrc18;model_evidence=Supporting evidence includes similarity to: 3 mRNAs%2C 45 ESTs%2C 3 Proteins%2C 698 long SRA reads%2C and 100%25 coverage of the annotated genomic feature by RNAseq alignments%2C including 46 samples with support for all annotated introns;product=trinucleotide repeat containing 18%2C transcript variant X1;transcript_id=XM_006504687.4;matches_ref_protein=True;valid_ORF=True;extra_copy_number=0
CM058245.1	Liftoff	exon	144144689	144146272	.	-	.	ID=exon-XM_006504687.4-30;Parent=rna-XM_006504687.4;Dbxref=GeneID:231861,GenBank:XM_006504687.4,MGI:MGI:3648294;gbkey=mRNA;gene=Tnrc18;product=trinucleotide repeat containing 18%2C transcript variant X1;transcript_id=XM_006504687.4;extra_copy_number=0
CM058245.1	Liftoff	exon	144147063	144147137	.	-	.	ID=exon-XM_006504687.4-29;Parent=rna-XM_006504687.4;Dbxref=GeneID:231861,GenBank:XM_006504687.4,MGI:MGI:3648294;gbkey=mRNA;gene=Tnrc18;product=trinucleotide repeat containing 18%2C transcript variant X1;transcript_id=XM_006504687.4;extra_copy_number=0
CM058245.1	Liftoff	exon	144147926	144148162	.	-	.	ID=exon-XM_006504687.4-28;Parent=rna-XM_006504687.4;Dbxref=GeneID:231861,GenBank:XM_006504687.4,MGI:MGI:3648294;gbkey=mRNA;gene=Tnrc18;product=trinucleotide repeat containing 18%2C transcript variant X1;transcript_id=XM_006504687.4;extra_copy_number=0
CM058245.1	Liftoff	exon	144151281	144152635	.	-	.	ID=exon-XM_006504687.4-27;Parent=rna-XM_006504687.4;Dbxref=GeneID:231861,GenBank:XM_006504687.4,MGI:MGI:3648294;gbkey=mRNA;gene=Tnrc18;product=trinucleotide repeat containing 18%2C transcript variant X1;transcript_id=XM_006504687.4;extra_copy_number=0
CM058245.1	Liftoff	exon	144152950	144153117	.	-	.	ID=exon-XM_006504687.4-26;Parent=rna-XM_006504687.4;Dbxref=GeneID:231861,GenBank:XM_006504687.4,MGI:MGI:3648294;gbkey=mRNA;gene=Tnrc18;product=trinucleotide repeat containing 18%2C transcript variant X1;transcript_id=XM_006504687.4;extra_copy_number=0
CM058245.1	Liftoff	exon	144153636	144153752	.	-	.	ID=exon-XM_006504687.4-25;Parent=rna-XM_006504687.4;Dbxref=GeneID:231861,GenBank:XM_006504687.4,MGI:MGI:3648294;gbkey=mRNA;gene=Tnrc18;product=trinucleotide repeat containing 18%2C transcript variant X1;transcript_id=XM_006504687.4;extra_copy_number=0
CM058245.1	Liftoff	exon	144156729	144156837	.	-	.	ID=exon-XM_006504687.4-24;Parent=rna-XM_006504687.4;Dbxref=GeneID:231861,GenBank:XM_006504687.4,MGI:MGI:3648294;gbkey=mRNA;gene=Tnrc18;product=trinucleotide repeat containing 18%2C transcript variant X1;transcript_id=XM_006504687.4;extra_copy_number=0
CM058245.1	Liftoff	exon	144156961	144157036	.	-	.	ID=exon-XM_006504687.4-23;Parent=rna-XM_006504687.4;Dbxref=GeneID:231861,GenBank:XM_006504687.4,MGI:MGI:3648294;gbkey=mRNA;gene=Tnrc18;product=trinucleotide repeat containing 18%2C transcript variant X1;transcript_id=XM_006504687.4;extra_copy_number=0
CM058245.1	Liftoff	exon	144157724	144157841	.	-	.	ID=exon-XM_006504687.4-22;Parent=rna-XM_006504687.4;Dbxref=GeneID:231861,GenBank:XM_006504687.4,MGI:MGI:3648294;gbkey=mRNA;gene=Tnrc18;product=trinucleotide repeat containing 18%2C transcript variant X1;transcript_id=XM_006504687.4;extra_copy_number=0
CM058245.1	Liftoff	exon	144159499	144159640	.	-	.	ID=exon-XM_006504687.4-21;Parent=rna-XM_006504687.4;Dbxref=GeneID:231861,GenBank:XM_006504687.4,MGI:MGI:3648294;gbkey=mRNA;gene=Tnrc18;product=trinucleotide repeat containing 18%2C transcript variant X1;transcript_id=XM_006504687.4;extra_copy_number=0
CM058245.1	Liftoff	exon	144160201	144160350	.	-	.	ID=exon-XM_006504687.4-20;Parent=rna-XM_006504687.4;Dbxref=GeneID:231861,GenBank:XM_006504687.4,MGI:MGI:3648294;gbkey=mRNA;gene=Tnrc18;product=trinucleotide repeat containing 18%2C transcript variant X1;transcript_id=XM_006504687.4;extra_copy_number=0
CM058245.1	Liftoff	exon	144164289	144164716	.	-	.	ID=exon-XM_006504687.4-19;Parent=rna-XM_006504687.4;Dbxref=GeneID:231861,GenBank:XM_006504687.4,MGI:MGI:3648294;gbkey=mRNA;gene=Tnrc18;product=trinucleotide repeat containing 18%2C transcript variant X1;transcript_id=XM_006504687.4;extra_copy_number=0
CM058245.1	Liftoff	exon	144171266	144171520	.	-	.	ID=exon-XM_006504687.4-18;Parent=rna-XM_006504687.4;Dbxref=GeneID:231861,GenBank:XM_006504687.4,MGI:MGI:3648294;gbkey=mRNA;gene=Tnrc18;product=trinucleotide repeat containing 18%2C transcript variant X1;transcript_id=XM_006504687.4;extra_copy_number=0
CM058245.1	Liftoff	exon	144176266	144176544	.	-	.	ID=exon-XM_006504687.4-17;Parent=rna-XM_006504687.4;Dbxref=GeneID:231861,GenBank:XM_006504687.4,MGI:MGI:3648294;gbkey=mRNA;gene=Tnrc18;product=trinucleotide repeat containing 18%2C transcript variant X1;transcript_id=XM_006504687.4;extra_copy_number=0
CM058245.1	Liftoff	exon	144180596	144180956	.	-	.	ID=exon-XM_006504687.4-16;Parent=rna-XM_006504687.4;Dbxref=GeneID:231861,GenBank:XM_006504687.4,MGI:MGI:3648294;gbkey=mRNA;gene=Tnrc18;product=trinucleotide repeat containing 18%2C transcript variant X1;transcript_id=XM_006504687.4;extra_copy_number=0
CM058245.1	Liftoff	exon	144183875	144184046	.	-	.	ID=exon-XM_006504687.4-15;Parent=rna-XM_006504687.4;Dbxref=GeneID:231861,GenBank:XM_006504687.4,MGI:MGI:3648294;gbkey=mRNA;gene=Tnrc18;product=trinucleotide repeat containing 18%2C transcript variant X1;transcript_id=XM_006504687.4;extra_copy_number=0
CM058245.1	Liftoff	exon	144185654	144185782	.	-	.	ID=exon-XM_006504687.4-14;Parent=rna-XM_006504687.4;Dbxref=GeneID:231861,GenBank:XM_006504687.4,MGI:MGI:3648294;gbkey=mRNA;gene=Tnrc18;product=trinucleotide repeat containing 18%2C transcript variant X1;transcript_id=XM_006504687.4;extra_copy_number=0
CM058245.1	Liftoff	exon	144185936	144186072	.	-	.	ID=exon-XM_006504687.4-13;Parent=rna-XM_006504687.4;Dbxref=GeneID:231861,GenBank:XM_006504687.4,MGI:MGI:3648294;gbkey=mRNA;gene=Tnrc18;product=trinucleotide repeat containing 18%2C transcript variant X1;transcript_id=XM_006504687.4;extra_copy_number=0
CM058245.1	Liftoff	exon	144186798	144186973	.	-	.	ID=exon-XM_006504687.4-12;Parent=rna-XM_006504687.4;Dbxref=GeneID:231861,GenBank:XM_006504687.4,MGI:MGI:3648294;gbkey=mRNA;gene=Tnrc18;product=trinucleotide repeat containing 18%2C transcript variant X1;transcript_id=XM_006504687.4;extra_copy_number=0
CM058245.1	Liftoff	exon	144192190	144193188	.	-	.	ID=exon-XM_006504687.4-11;Parent=rna-XM_006504687.4;Dbxref=GeneID:231861,GenBank:XM_006504687.4,MGI:MGI:3648294;gbkey=mRNA;gene=Tnrc18;product=trinucleotide repeat containing 18%2C transcript variant X1;transcript_id=XM_006504687.4;extra_copy_number=0
CM058245.1	Liftoff	exon	144194504	144194933	.	-	.	ID=exon-XM_006504687.4-10;Parent=rna-XM_006504687.4;Dbxref=GeneID:231861,GenBank:XM_006504687.4,MGI:MGI:3648294;gbkey=mRNA;gene=Tnrc18;product=trinucleotide repeat containing 18%2C transcript variant X1;transcript_id=XM_006504687.4;extra_copy_number=0
CM058245.1	Liftoff	exon	144196094	144196284	.	-	.	ID=exon-XM_006504687.4-9;Parent=rna-XM_006504687.4;Dbxref=GeneID:231861,GenBank:XM_006504687.4,MGI:MGI:3648294;gbkey=mRNA;gene=Tnrc18;product=trinucleotide repeat containing 18%2C transcript variant X1;transcript_id=XM_006504687.4;extra_copy_number=0
CM058245.1	Liftoff	exon	144196714	144196860	.	-	.	ID=exon-XM_006504687.4-8;Parent=rna-XM_006504687.4;Dbxref=GeneID:231861,GenBank:XM_006504687.4,MGI:MGI:3648294;gbkey=mRNA;gene=Tnrc18;product=trinucleotide repeat containing 18%2C transcript variant X1;transcript_id=XM_006504687.4;extra_copy_number=0
CM058245.1	Liftoff	exon	144197061	144197266	.	-	.	ID=exon-XM_006504687.4-7;Parent=rna-XM_006504687.4;Dbxref=GeneID:231861,GenBank:XM_006504687.4,MGI:MGI:3648294;gbkey=mRNA;gene=Tnrc18;product=trinucleotide repeat containing 18%2C transcript variant X1;transcript_id=XM_006504687.4;extra_copy_number=0
CM058245.1	Liftoff	exon	144197532	144197628	.	-	.	ID=exon-XM_006504687.4-6;Parent=rna-XM_006504687.4;Dbxref=GeneID:231861,GenBank:XM_006504687.4,MGI:MGI:3648294;gbkey=mRNA;gene=Tnrc18;product=trinucleotide repeat containing 18%2C transcript variant X1;transcript_id=XM_006504687.4;extra_copy_number=0
CM058245.1	Liftoff	exon	144207947	144209572	.	-	.	ID=exon-XM_006504687.4-5;Parent=rna-XM_006504687.4;Dbxref=GeneID:231861,GenBank:XM_006504687.4,MGI:MGI:3648294;gbkey=mRNA;gene=Tnrc18;product=trinucleotide repeat containing 18%2C transcript variant X1;transcript_id=XM_006504687.4;extra_copy_number=0
CM058245.1	Liftoff	exon	144210877	144211002	.	-	.	ID=exon-XM_006504687.4-4;Parent=rna-XM_006504687.4;Dbxref=GeneID:231861,GenBank:XM_006504687.4,MGI:MGI:3648294;gbkey=mRNA;gene=Tnrc18;product=trinucleotide repeat containing 18%2C transcript variant X1;transcript_id=XM_006504687.4;extra_copy_number=0
CM058245.1	Liftoff	exon	144213818	144213973	.	-	.	ID=exon-XM_006504687.4-3;Parent=rna-XM_006504687.4;Dbxref=GeneID:231861,GenBank:XM_006504687.4,MGI:MGI:3648294;gbkey=mRNA;gene=Tnrc18;product=trinucleotide repeat containing 18%2C transcript variant X1;transcript_id=XM_006504687.4;extra_copy_number=0
CM058245.1	Liftoff	exon	144236016	144236446	.	-	.	ID=exon-XM_006504687.4-2;Parent=rna-XM_006504687.4;Dbxref=GeneID:231861,GenBank:XM_006504687.4,MGI:MGI:3648294;gbkey=mRNA;gene=Tnrc18;product=trinucleotide repeat containing 18%2C transcript variant X1;transcript_id=XM_006504687.4;extra_copy_number=0
CM058245.1	Liftoff	exon	144238273	144238683	.	-	.	ID=exon-XM_006504687.4-1;Parent=rna-XM_006504687.4;Dbxref=GeneID:231861,GenBank:XM_006504687.4,MGI:MGI:3648294;gbkey=mRNA;gene=Tnrc18;product=trinucleotide repeat containing 18%2C transcript variant X1;transcript_id=XM_006504687.4;extra_copy_number=0
CM058245.1	Liftoff	CDS	144146066	144146272	.	-	.	ID=cds-XP_006504750.1;Parent=rna-XM_006504687.4;Dbxref=GeneID:231861,GenBank:XP_006504750.1,MGI:MGI:3648294;Name=XP_006504750.1;gbkey=CDS;gene=Tnrc18;product=trinucleotide repeat-containing gene 18 protein isoform X1;protein_id=XP_006504750.1;extra_copy_number=0
CM058245.1	Liftoff	CDS	144147063	144147137	.	-	.	ID=cds-XP_006504750.1;Parent=rna-XM_006504687.4;Dbxref=GeneID:231861,GenBank:XP_006504750.1,MGI:MGI:3648294;Name=XP_006504750.1;gbkey=CDS;gene=Tnrc18;product=trinucleotide repeat-containing gene 18 protein isoform X1;protein_id=XP_006504750.1;extra_copy_number=0
CM058245.1	Liftoff	CDS	144147926	144148162	.	-	.	ID=cds-XP_006504750.1;Parent=rna-XM_006504687.4;Dbxref=GeneID:231861,GenBank:XP_006504750.1,MGI:MGI:3648294;Name=XP_006504750.1;gbkey=CDS;gene=Tnrc18;product=trinucleotide repeat-containing gene 18 protein isoform X1;protein_id=XP_006504750.1;extra_copy_number=0
CM058245.1	Liftoff	CDS	144151281	144152635	.	-	.	ID=cds-XP_006504750.1;Parent=rna-XM_006504687.4;Dbxref=GeneID:231861,GenBank:XP_006504750.1,MGI:MGI:3648294;Name=XP_006504750.1;gbkey=CDS;gene=Tnrc18;product=trinucleotide repeat-containing gene 18 protein isoform X1;protein_id=XP_006504750.1;extra_copy_number=0
CM058245.1	Liftoff	CDS	144152950	144153117	.	-	.	ID=cds-XP_006504750.1;Parent=rna-XM_006504687.4;Dbxref=GeneID:231861,GenBank:XP_006504750.1,MGI:MGI:3648294;Name=XP_006504750.1;gbkey=CDS;gene=Tnrc18;product=trinucleotide repeat-containing gene 18 protein isoform X1;protein_id=XP_006504750.1;extra_copy_number=0
CM058245.1	Liftoff	CDS	144153636	144153752	.	-	.	ID=cds-XP_006504750.1;Parent=rna-XM_006504687.4;Dbxref=GeneID:231861,GenBank:XP_006504750.1,MGI:MGI:3648294;Name=XP_006504750.1;gbkey=CDS;gene=Tnrc18;product=trinucleotide repeat-containing gene 18 protein isoform X1;protein_id=XP_006504750.1;extra_copy_number=0
CM058245.1	Liftoff	CDS	144156729	144156837	.	-	.	ID=cds-XP_006504750.1;Parent=rna-XM_006504687.4;Dbxref=GeneID:231861,GenBank:XP_006504750.1,MGI:MGI:3648294;Name=XP_006504750.1;gbkey=CDS;gene=Tnrc18;product=trinucleotide repeat-containing gene 18 protein isoform X1;protein_id=XP_006504750.1;extra_copy_number=0
CM058245.1	Liftoff	CDS	144156961	144157036	.	-	.	ID=cds-XP_006504750.1;Parent=rna-XM_006504687.4;Dbxref=GeneID:231861,GenBank:XP_006504750.1,MGI:MGI:3648294;Name=XP_006504750.1;gbkey=CDS;gene=Tnrc18;product=trinucleotide repeat-containing gene 18 protein isoform X1;protein_id=XP_006504750.1;extra_copy_number=0
CM058245.1	Liftoff	CDS	144157724	144157841	.	-	.	ID=cds-XP_006504750.1;Parent=rna-XM_006504687.4;Dbxref=GeneID:231861,GenBank:XP_006504750.1,MGI:MGI:3648294;Name=XP_006504750.1;gbkey=CDS;gene=Tnrc18;product=trinucleotide repeat-containing gene 18 protein isoform X1;protein_id=XP_006504750.1;extra_copy_number=0
CM058245.1	Liftoff	CDS	144159499	144159640	.	-	.	ID=cds-XP_006504750.1;Parent=rna-XM_006504687.4;Dbxref=GeneID:231861,GenBank:XP_006504750.1,MGI:MGI:3648294;Name=XP_006504750.1;gbkey=CDS;gene=Tnrc18;product=trinucleotide repeat-containing gene 18 protein isoform X1;protein_id=XP_006504750.1;extra_copy_number=0
CM058245.1	Liftoff	CDS	144160201	144160350	.	-	.	ID=cds-XP_006504750.1;Parent=rna-XM_006504687.4;Dbxref=GeneID:231861,GenBank:XP_006504750.1,MGI:MGI:3648294;Name=XP_006504750.1;gbkey=CDS;gene=Tnrc18;product=trinucleotide repeat-containing gene 18 protein isoform X1;protein_id=XP_006504750.1;extra_copy_number=0
CM058245.1	Liftoff	CDS	144164289	144164716	.	-	.	ID=cds-XP_006504750.1;Parent=rna-XM_006504687.4;Dbxref=GeneID:231861,GenBank:XP_006504750.1,MGI:MGI:3648294;Name=XP_006504750.1;gbkey=CDS;gene=Tnrc18;product=trinucleotide repeat-containing gene 18 protein isoform X1;protein_id=XP_006504750.1;extra_copy_number=0
CM058245.1	Liftoff	CDS	144171266	144171520	.	-	.	ID=cds-XP_006504750.1;Parent=rna-XM_006504687.4;Dbxref=GeneID:231861,GenBank:XP_006504750.1,MGI:MGI:3648294;Name=XP_006504750.1;gbkey=CDS;gene=Tnrc18;product=trinucleotide repeat-containing gene 18 protein isoform X1;protein_id=XP_006504750.1;extra_copy_number=0
CM058245.1	Liftoff	CDS	144176266	144176544	.	-	.	ID=cds-XP_006504750.1;Parent=rna-XM_006504687.4;Dbxref=GeneID:231861,GenBank:XP_006504750.1,MGI:MGI:3648294;Name=XP_006504750.1;gbkey=CDS;gene=Tnrc18;product=trinucleotide repeat-containing gene 18 protein isoform X1;protein_id=XP_006504750.1;extra_copy_number=0
CM058245.1	Liftoff	CDS	144180596	144180956	.	-	.	ID=cds-XP_006504750.1;Parent=rna-XM_006504687.4;Dbxref=GeneID:231861,GenBank:XP_006504750.1,MGI:MGI:3648294;Name=XP_006504750.1;gbkey=CDS;gene=Tnrc18;product=trinucleotide repeat-containing gene 18 protein isoform X1;protein_id=XP_006504750.1;extra_copy_number=0
CM058245.1	Liftoff	CDS	144183875	144184046	.	-	.	ID=cds-XP_006504750.1;Parent=rna-XM_006504687.4;Dbxref=GeneID:231861,GenBank:XP_006504750.1,MGI:MGI:3648294;Name=XP_006504750.1;gbkey=CDS;gene=Tnrc18;product=trinucleotide repeat-containing gene 18 protein isoform X1;protein_id=XP_006504750.1;extra_copy_number=0
CM058245.1	Liftoff	CDS	144185654	144185782	.	-	.	ID=cds-XP_006504750.1;Parent=rna-XM_006504687.4;Dbxref=GeneID:231861,GenBank:XP_006504750.1,MGI:MGI:3648294;Name=XP_006504750.1;gbkey=CDS;gene=Tnrc18;product=trinucleotide repeat-containing gene 18 protein isoform X1;protein_id=XP_006504750.1;extra_copy_number=0
CM058245.1	Liftoff	CDS	144185936	144186072	.	-	.	ID=cds-XP_006504750.1;Parent=rna-XM_006504687.4;Dbxref=GeneID:231861,GenBank:XP_006504750.1,MGI:MGI:3648294;Name=XP_006504750.1;gbkey=CDS;gene=Tnrc18;product=trinucleotide repeat-containing gene 18 protein isoform X1;protein_id=XP_006504750.1;extra_copy_number=0
CM058245.1	Liftoff	CDS	144186798	144186973	.	-	.	ID=cds-XP_006504750.1;Parent=rna-XM_006504687.4;Dbxref=GeneID:231861,GenBank:XP_006504750.1,MGI:MGI:3648294;Name=XP_006504750.1;gbkey=CDS;gene=Tnrc18;product=trinucleotide repeat-containing gene 18 protein isoform X1;protein_id=XP_006504750.1;extra_copy_number=0
CM058245.1	Liftoff	CDS	144192190	144193188	.	-	.	ID=cds-XP_006504750.1;Parent=rna-XM_006504687.4;Dbxref=GeneID:231861,GenBank:XP_006504750.1,MGI:MGI:3648294;Name=XP_006504750.1;gbkey=CDS;gene=Tnrc18;product=trinucleotide repeat-containing gene 18 protein isoform X1;protein_id=XP_006504750.1;extra_copy_number=0
CM058245.1	Liftoff	CDS	144194504	144194933	.	-	.	ID=cds-XP_006504750.1;Parent=rna-XM_006504687.4;Dbxref=GeneID:231861,GenBank:XP_006504750.1,MGI:MGI:3648294;Name=XP_006504750.1;gbkey=CDS;gene=Tnrc18;product=trinucleotide repeat-containing gene 18 protein isoform X1;protein_id=XP_006504750.1;extra_copy_number=0
CM058245.1	Liftoff	CDS	144196094	144196284	.	-	.	ID=cds-XP_006504750.1;Parent=rna-XM_006504687.4;Dbxref=GeneID:231861,GenBank:XP_006504750.1,MGI:MGI:3648294;Name=XP_006504750.1;gbkey=CDS;gene=Tnrc18;product=trinucleotide repeat-containing gene 18 protein isoform X1;protein_id=XP_006504750.1;extra_copy_number=0
CM058245.1	Liftoff	CDS	144196714	144196860	.	-	.	ID=cds-XP_006504750.1;Parent=rna-XM_006504687.4;Dbxref=GeneID:231861,GenBank:XP_006504750.1,MGI:MGI:3648294;Name=XP_006504750.1;gbkey=CDS;gene=Tnrc18;product=trinucleotide repeat-containing gene 18 protein isoform X1;protein_id=XP_006504750.1;extra_copy_number=0
CM058245.1	Liftoff	CDS	144197061	144197266	.	-	.	ID=cds-XP_006504750.1;Parent=rna-XM_006504687.4;Dbxref=GeneID:231861,GenBank:XP_006504750.1,MGI:MGI:3648294;Name=XP_006504750.1;gbkey=CDS;gene=Tnrc18;product=trinucleotide repeat-containing gene 18 protein isoform X1;protein_id=XP_006504750.1;extra_copy_number=0
CM058245.1	Liftoff	CDS	144197532	144197628	.	-	.	ID=cds-XP_006504750.1;Parent=rna-XM_006504687.4;Dbxref=GeneID:231861,GenBank:XP_006504750.1,MGI:MGI:3648294;Name=XP_006504750.1;gbkey=CDS;gene=Tnrc18;product=trinucleotide repeat-containing gene 18 protein isoform X1;protein_id=XP_006504750.1;extra_copy_number=0
CM058245.1	Liftoff	CDS	144207947	144209572	.	-	.	ID=cds-XP_006504750.1;Parent=rna-XM_006504687.4;Dbxref=GeneID:231861,GenBank:XP_006504750.1,MGI:MGI:3648294;Name=XP_006504750.1;gbkey=CDS;gene=Tnrc18;product=trinucleotide repeat-containing gene 18 protein isoform X1;protein_id=XP_006504750.1;extra_copy_number=0
CM058245.1	Liftoff	CDS	144210877	144211002	.	-	.	ID=cds-XP_006504750.1;Parent=rna-XM_006504687.4;Dbxref=GeneID:231861,GenBank:XP_006504750.1,MGI:MGI:3648294;Name=XP_006504750.1;gbkey=CDS;gene=Tnrc18;product=trinucleotide repeat-containing gene 18 protein isoform X1;protein_id=XP_006504750.1;extra_copy_number=0
CM058245.1	Liftoff	CDS	144213818	144213973	.	-	.	ID=cds-XP_006504750.1;Parent=rna-XM_006504687.4;Dbxref=GeneID:231861,GenBank:XP_006504750.1,MGI:MGI:3648294;Name=XP_006504750.1;gbkey=CDS;gene=Tnrc18;product=trinucleotide repeat-containing gene 18 protein isoform X1;protein_id=XP_006504750.1;extra_copy_number=0
CM058245.1	Liftoff	CDS	144236016	144236202	.	-	.	ID=cds-XP_006504750.1;Parent=rna-XM_006504687.4;Dbxref=GeneID:231861,GenBank:XP_006504750.1,MGI:MGI:3648294;Name=XP_006504750.1;gbkey=CDS;gene=Tnrc18;product=trinucleotide repeat-containing gene 18 protein isoform X1;protein_id=XP_006504750.1;extra_copy_number=0
CM058245.1	Liftoff	mRNA	144144689	144238683	.	-	.	ID=rna-XM_006504688.4;Parent=gene-Tnrc18;Dbxref=GeneID:231861,GenBank:XM_006504688.4,MGI:MGI:3648294;Name=XM_006504688.4;gbkey=mRNA;gene=Tnrc18;model_evidence=Supporting evidence includes similarity to: 1 mRNA%2C 44 ESTs%2C 2 Proteins%2C 668 long SRA reads%2C and 100%25 coverage of the annotated genomic feature by RNAseq alignments%2C including 44 samples with support for all annotated introns;product=trinucleotide repeat containing 18%2C transcript variant X4;transcript_id=XM_006504688.4;matches_ref_protein=True;valid_ORF=True;extra_copy_number=0
CM058245.1	Liftoff	exon	144144689	144146272	.	-	.	ID=exon-XM_006504688.4-30;Parent=rna-XM_006504688.4;Dbxref=GeneID:231861,GenBank:XM_006504688.4,MGI:MGI:3648294;gbkey=mRNA;gene=Tnrc18;product=trinucleotide repeat containing 18%2C transcript variant X4;transcript_id=XM_006504688.4;extra_copy_number=0
CM058245.1	Liftoff	exon	144147063	144147137	.	-	.	ID=exon-XM_006504688.4-29;Parent=rna-XM_006504688.4;Dbxref=GeneID:231861,GenBank:XM_006504688.4,MGI:MGI:3648294;gbkey=mRNA;gene=Tnrc18;product=trinucleotide repeat containing 18%2C transcript variant X4;transcript_id=XM_006504688.4;extra_copy_number=0
CM058245.1	Liftoff	exon	144147926	144148162	.	-	.	ID=exon-XM_006504688.4-28;Parent=rna-XM_006504688.4;Dbxref=GeneID:231861,GenBank:XM_006504688.4,MGI:MGI:3648294;gbkey=mRNA;gene=Tnrc18;product=trinucleotide repeat containing 18%2C transcript variant X4;transcript_id=XM_006504688.4;extra_copy_number=0
CM058245.1	Liftoff	exon	144151281	144152635	.	-	.	ID=exon-XM_006504688.4-27;Parent=rna-XM_006504688.4;Dbxref=GeneID:231861,GenBank:XM_006504688.4,MGI:MGI:3648294;gbkey=mRNA;gene=Tnrc18;product=trinucleotide repeat containing 18%2C transcript variant X4;transcript_id=XM_006504688.4;extra_copy_number=0
CM058245.1	Liftoff	exon	144152950	144153117	.	-	.	ID=exon-XM_006504688.4-26;Parent=rna-XM_006504688.4;Dbxref=GeneID:231861,GenBank:XM_006504688.4,MGI:MGI:3648294;gbkey=mRNA;gene=Tnrc18;product=trinucleotide repeat containing 18%2C transcript variant X4;transcript_id=XM_006504688.4;extra_copy_number=0
CM058245.1	Liftoff	exon	144153636	144153752	.	-	.	ID=exon-XM_006504688.4-25;Parent=rna-XM_006504688.4;Dbxref=GeneID:231861,GenBank:XM_006504688.4,MGI:MGI:3648294;gbkey=mRNA;gene=Tnrc18;product=trinucleotide repeat containing 18%2C transcript variant X4;transcript_id=XM_006504688.4;extra_copy_number=0
CM058245.1	Liftoff	exon	144156729	144156837	.	-	.	ID=exon-XM_006504688.4-24;Parent=rna-XM_006504688.4;Dbxref=GeneID:231861,GenBank:XM_006504688.4,MGI:MGI:3648294;gbkey=mRNA;gene=Tnrc18;product=trinucleotide repeat containing 18%2C transcript variant X4;transcript_id=XM_006504688.4;extra_copy_number=0
CM058245.1	Liftoff	exon	144156961	144157036	.	-	.	ID=exon-XM_006504688.4-23;Parent=rna-XM_006504688.4;Dbxref=GeneID:231861,GenBank:XM_006504688.4,MGI:MGI:3648294;gbkey=mRNA;gene=Tnrc18;product=trinucleotide repeat containing 18%2C transcript variant X4;transcript_id=XM_006504688.4;extra_copy_number=0
CM058245.1	Liftoff	exon	144157724	144157841	.	-	.	ID=exon-XM_006504688.4-22;Parent=rna-XM_006504688.4;Dbxref=GeneID:231861,GenBank:XM_006504688.4,MGI:MGI:3648294;gbkey=mRNA;gene=Tnrc18;product=trinucleotide repeat containing 18%2C transcript variant X4;transcript_id=XM_006504688.4;extra_copy_number=0
CM058245.1	Liftoff	exon	144159499	144159640	.	-	.	ID=exon-XM_006504688.4-21;Parent=rna-XM_006504688.4;Dbxref=GeneID:231861,GenBank:XM_006504688.4,MGI:MGI:3648294;gbkey=mRNA;gene=Tnrc18;product=trinucleotide repeat containing 18%2C transcript variant X4;transcript_id=XM_006504688.4;extra_copy_number=0
CM058245.1	Liftoff	exon	144160201	144160350	.	-	.	ID=exon-XM_006504688.4-20;Parent=rna-XM_006504688.4;Dbxref=GeneID:231861,GenBank:XM_006504688.4,MGI:MGI:3648294;gbkey=mRNA;gene=Tnrc18;product=trinucleotide repeat containing 18%2C transcript variant X4;transcript_id=XM_006504688.4;extra_copy_number=0
CM058245.1	Liftoff	exon	144164289	144164716	.	-	.	ID=exon-XM_006504688.4-19;Parent=rna-XM_006504688.4;Dbxref=GeneID:231861,GenBank:XM_006504688.4,MGI:MGI:3648294;gbkey=mRNA;gene=Tnrc18;product=trinucleotide repeat containing 18%2C transcript variant X4;transcript_id=XM_006504688.4;extra_copy_number=0
CM058245.1	Liftoff	exon	144171266	144171520	.	-	.	ID=exon-XM_006504688.4-18;Parent=rna-XM_006504688.4;Dbxref=GeneID:231861,GenBank:XM_006504688.4,MGI:MGI:3648294;gbkey=mRNA;gene=Tnrc18;product=trinucleotide repeat containing 18%2C transcript variant X4;transcript_id=XM_006504688.4;extra_copy_number=0
CM058245.1	Liftoff	exon	144176266	144176544	.	-	.	ID=exon-XM_006504688.4-17;Parent=rna-XM_006504688.4;Dbxref=GeneID:231861,GenBank:XM_006504688.4,MGI:MGI:3648294;gbkey=mRNA;gene=Tnrc18;product=trinucleotide repeat containing 18%2C transcript variant X4;transcript_id=XM_006504688.4;extra_copy_number=0
CM058245.1	Liftoff	exon	144180596	144180956	.	-	.	ID=exon-XM_006504688.4-16;Parent=rna-XM_006504688.4;Dbxref=GeneID:231861,GenBank:XM_006504688.4,MGI:MGI:3648294;gbkey=mRNA;gene=Tnrc18;product=trinucleotide repeat containing 18%2C transcript variant X4;transcript_id=XM_006504688.4;extra_copy_number=0
CM058245.1	Liftoff	exon	144183875	144184046	.	-	.	ID=exon-XM_006504688.4-15;Parent=rna-XM_006504688.4;Dbxref=GeneID:231861,GenBank:XM_006504688.4,MGI:MGI:3648294;gbkey=mRNA;gene=Tnrc18;product=trinucleotide repeat containing 18%2C transcript variant X4;transcript_id=XM_006504688.4;extra_copy_number=0
CM058245.1	Liftoff	exon	144185654	144185782	.	-	.	ID=exon-XM_006504688.4-14;Parent=rna-XM_006504688.4;Dbxref=GeneID:231861,GenBank:XM_006504688.4,MGI:MGI:3648294;gbkey=mRNA;gene=Tnrc18;product=trinucleotide repeat containing 18%2C transcript variant X4;transcript_id=XM_006504688.4;extra_copy_number=0
CM058245.1	Liftoff	exon	144185936	144186072	.	-	.	ID=exon-XM_006504688.4-13;Parent=rna-XM_006504688.4;Dbxref=GeneID:231861,GenBank:XM_006504688.4,MGI:MGI:3648294;gbkey=mRNA;gene=Tnrc18;product=trinucleotide repeat containing 18%2C transcript variant X4;transcript_id=XM_006504688.4;extra_copy_number=0
CM058245.1	Liftoff	exon	144186798	144186973	.	-	.	ID=exon-XM_006504688.4-12;Parent=rna-XM_006504688.4;Dbxref=GeneID:231861,GenBank:XM_006504688.4,MGI:MGI:3648294;gbkey=mRNA;gene=Tnrc18;product=trinucleotide repeat containing 18%2C transcript variant X4;transcript_id=XM_006504688.4;extra_copy_number=0
CM058245.1	Liftoff	exon	144192190	144193188	.	-	.	ID=exon-XM_006504688.4-11;Parent=rna-XM_006504688.4;Dbxref=GeneID:231861,GenBank:XM_006504688.4,MGI:MGI:3648294;gbkey=mRNA;gene=Tnrc18;product=trinucleotide repeat containing 18%2C transcript variant X4;transcript_id=XM_006504688.4;extra_copy_number=0
CM058245.1	Liftoff	exon	144194504	144194930	.	-	.	ID=exon-XM_006504688.4-10;Parent=rna-XM_006504688.4;Dbxref=GeneID:231861,GenBank:XM_006504688.4,MGI:MGI:3648294;gbkey=mRNA;gene=Tnrc18;product=trinucleotide repeat containing 18%2C transcript variant X4;transcript_id=XM_006504688.4;extra_copy_number=0
CM058245.1	Liftoff	exon	144196094	144196284	.	-	.	ID=exon-XM_006504688.4-9;Parent=rna-XM_006504688.4;Dbxref=GeneID:231861,GenBank:XM_006504688.4,MGI:MGI:3648294;gbkey=mRNA;gene=Tnrc18;product=trinucleotide repeat containing 18%2C transcript variant X4;transcript_id=XM_006504688.4;extra_copy_number=0
CM058245.1	Liftoff	exon	144196714	144196860	.	-	.	ID=exon-XM_006504688.4-8;Parent=rna-XM_006504688.4;Dbxref=GeneID:231861,GenBank:XM_006504688.4,MGI:MGI:3648294;gbkey=mRNA;gene=Tnrc18;product=trinucleotide repeat containing 18%2C transcript variant X4;transcript_id=XM_006504688.4;extra_copy_number=0
CM058245.1	Liftoff	exon	144197061	144197266	.	-	.	ID=exon-XM_006504688.4-7;Parent=rna-XM_006504688.4;Dbxref=GeneID:231861,GenBank:XM_006504688.4,MGI:MGI:3648294;gbkey=mRNA;gene=Tnrc18;product=trinucleotide repeat containing 18%2C transcript variant X4;transcript_id=XM_006504688.4;extra_copy_number=0
CM058245.1	Liftoff	exon	144197532	144197628	.	-	.	ID=exon-XM_006504688.4-6;Parent=rna-XM_006504688.4;Dbxref=GeneID:231861,GenBank:XM_006504688.4,MGI:MGI:3648294;gbkey=mRNA;gene=Tnrc18;product=trinucleotide repeat containing 18%2C transcript variant X4;transcript_id=XM_006504688.4;extra_copy_number=0
CM058245.1	Liftoff	exon	144207947	144209572	.	-	.	ID=exon-XM_006504688.4-5;Parent=rna-XM_006504688.4;Dbxref=GeneID:231861,GenBank:XM_006504688.4,MGI:MGI:3648294;gbkey=mRNA;gene=Tnrc18;product=trinucleotide repeat containing 18%2C transcript variant X4;transcript_id=XM_006504688.4;extra_copy_number=0
CM058245.1	Liftoff	exon	144210877	144211002	.	-	.	ID=exon-XM_006504688.4-4;Parent=rna-XM_006504688.4;Dbxref=GeneID:231861,GenBank:XM_006504688.4,MGI:MGI:3648294;gbkey=mRNA;gene=Tnrc18;product=trinucleotide repeat containing 18%2C transcript variant X4;transcript_id=XM_006504688.4;extra_copy_number=0
CM058245.1	Liftoff	exon	144213818	144213973	.	-	.	ID=exon-XM_006504688.4-3;Parent=rna-XM_006504688.4;Dbxref=GeneID:231861,GenBank:XM_006504688.4,MGI:MGI:3648294;gbkey=mRNA;gene=Tnrc18;product=trinucleotide repeat containing 18%2C transcript variant X4;transcript_id=XM_006504688.4;extra_copy_number=0
CM058245.1	Liftoff	exon	144236016	144236446	.	-	.	ID=exon-XM_006504688.4-2;Parent=rna-XM_006504688.4;Dbxref=GeneID:231861,GenBank:XM_006504688.4,MGI:MGI:3648294;gbkey=mRNA;gene=Tnrc18;product=trinucleotide repeat containing 18%2C transcript variant X4;transcript_id=XM_006504688.4;extra_copy_number=0
CM058245.1	Liftoff	exon	144238273	144238683	.	-	.	ID=exon-XM_006504688.4-1;Parent=rna-XM_006504688.4;Dbxref=GeneID:231861,GenBank:XM_006504688.4,MGI:MGI:3648294;gbkey=mRNA;gene=Tnrc18;product=trinucleotide repeat containing 18%2C transcript variant X4;transcript_id=XM_006504688.4;extra_copy_number=0
CM058245.1	Liftoff	CDS	144146066	144146272	.	-	.	ID=cds-XP_006504751.1;Parent=rna-XM_006504688.4;Dbxref=GeneID:231861,GenBank:XP_006504751.1,MGI:MGI:3648294;Name=XP_006504751.1;gbkey=CDS;gene=Tnrc18;product=trinucleotide repeat-containing gene 18 protein isoform X2;protein_id=XP_006504751.1;extra_copy_number=0
CM058245.1	Liftoff	CDS	144147063	144147137	.	-	.	ID=cds-XP_006504751.1;Parent=rna-XM_006504688.4;Dbxref=GeneID:231861,GenBank:XP_006504751.1,MGI:MGI:3648294;Name=XP_006504751.1;gbkey=CDS;gene=Tnrc18;product=trinucleotide repeat-containing gene 18 protein isoform X2;protein_id=XP_006504751.1;extra_copy_number=0
CM058245.1	Liftoff	CDS	144147926	144148162	.	-	.	ID=cds-XP_006504751.1;Parent=rna-XM_006504688.4;Dbxref=GeneID:231861,GenBank:XP_006504751.1,MGI:MGI:3648294;Name=XP_006504751.1;gbkey=CDS;gene=Tnrc18;product=trinucleotide repeat-containing gene 18 protein isoform X2;protein_id=XP_006504751.1;extra_copy_number=0
CM058245.1	Liftoff	CDS	144151281	144152635	.	-	.	ID=cds-XP_006504751.1;Parent=rna-XM_006504688.4;Dbxref=GeneID:231861,GenBank:XP_006504751.1,MGI:MGI:3648294;Name=XP_006504751.1;gbkey=CDS;gene=Tnrc18;product=trinucleotide repeat-containing gene 18 protein isoform X2;protein_id=XP_006504751.1;extra_copy_number=0
CM058245.1	Liftoff	CDS	144152950	144153117	.	-	.	ID=cds-XP_006504751.1;Parent=rna-XM_006504688.4;Dbxref=GeneID:231861,GenBank:XP_006504751.1,MGI:MGI:3648294;Name=XP_006504751.1;gbkey=CDS;gene=Tnrc18;product=trinucleotide repeat-containing gene 18 protein isoform X2;protein_id=XP_006504751.1;extra_copy_number=0
CM058245.1	Liftoff	CDS	144153636	144153752	.	-	.	ID=cds-XP_006504751.1;Parent=rna-XM_006504688.4;Dbxref=GeneID:231861,GenBank:XP_006504751.1,MGI:MGI:3648294;Name=XP_006504751.1;gbkey=CDS;gene=Tnrc18;product=trinucleotide repeat-containing gene 18 protein isoform X2;protein_id=XP_006504751.1;extra_copy_number=0
CM058245.1	Liftoff	CDS	144156729	144156837	.	-	.	ID=cds-XP_006504751.1;Parent=rna-XM_006504688.4;Dbxref=GeneID:231861,GenBank:XP_006504751.1,MGI:MGI:3648294;Name=XP_006504751.1;gbkey=CDS;gene=Tnrc18;product=trinucleotide repeat-containing gene 18 protein isoform X2;protein_id=XP_006504751.1;extra_copy_number=0
CM058245.1	Liftoff	CDS	144156961	144157036	.	-	.	ID=cds-XP_006504751.1;Parent=rna-XM_006504688.4;Dbxref=GeneID:231861,GenBank:XP_006504751.1,MGI:MGI:3648294;Name=XP_006504751.1;gbkey=CDS;gene=Tnrc18;product=trinucleotide repeat-containing gene 18 protein isoform X2;protein_id=XP_006504751.1;extra_copy_number=0
CM058245.1	Liftoff	CDS	144157724	144157841	.	-	.	ID=cds-XP_006504751.1;Parent=rna-XM_006504688.4;Dbxref=GeneID:231861,GenBank:XP_006504751.1,MGI:MGI:3648294;Name=XP_006504751.1;gbkey=CDS;gene=Tnrc18;product=trinucleotide repeat-containing gene 18 protein isoform X2;protein_id=XP_006504751.1;extra_copy_number=0
CM058245.1	Liftoff	CDS	144159499	144159640	.	-	.	ID=cds-XP_006504751.1;Parent=rna-XM_006504688.4;Dbxref=GeneID:231861,GenBank:XP_006504751.1,MGI:MGI:3648294;Name=XP_006504751.1;gbkey=CDS;gene=Tnrc18;product=trinucleotide repeat-containing gene 18 protein isoform X2;protein_id=XP_006504751.1;extra_copy_number=0
CM058245.1	Liftoff	CDS	144160201	144160350	.	-	.	ID=cds-XP_006504751.1;Parent=rna-XM_006504688.4;Dbxref=GeneID:231861,GenBank:XP_006504751.1,MGI:MGI:3648294;Name=XP_006504751.1;gbkey=CDS;gene=Tnrc18;product=trinucleotide repeat-containing gene 18 protein isoform X2;protein_id=XP_006504751.1;extra_copy_number=0
CM058245.1	Liftoff	CDS	144164289	144164716	.	-	.	ID=cds-XP_006504751.1;Parent=rna-XM_006504688.4;Dbxref=GeneID:231861,GenBank:XP_006504751.1,MGI:MGI:3648294;Name=XP_006504751.1;gbkey=CDS;gene=Tnrc18;product=trinucleotide repeat-containing gene 18 protein isoform X2;protein_id=XP_006504751.1;extra_copy_number=0
CM058245.1	Liftoff	CDS	144171266	144171520	.	-	.	ID=cds-XP_006504751.1;Parent=rna-XM_006504688.4;Dbxref=GeneID:231861,GenBank:XP_006504751.1,MGI:MGI:3648294;Name=XP_006504751.1;gbkey=CDS;gene=Tnrc18;product=trinucleotide repeat-containing gene 18 protein isoform X2;protein_id=XP_006504751.1;extra_copy_number=0
CM058245.1	Liftoff	CDS	144176266	144176544	.	-	.	ID=cds-XP_006504751.1;Parent=rna-XM_006504688.4;Dbxref=GeneID:231861,GenBank:XP_006504751.1,MGI:MGI:3648294;Name=XP_006504751.1;gbkey=CDS;gene=Tnrc18;product=trinucleotide repeat-containing gene 18 protein isoform X2;protein_id=XP_006504751.1;extra_copy_number=0
CM058245.1	Liftoff	CDS	144180596	144180956	.	-	.	ID=cds-XP_006504751.1;Parent=rna-XM_006504688.4;Dbxref=GeneID:231861,GenBank:XP_006504751.1,MGI:MGI:3648294;Name=XP_006504751.1;gbkey=CDS;gene=Tnrc18;product=trinucleotide repeat-containing gene 18 protein isoform X2;protein_id=XP_006504751.1;extra_copy_number=0
CM058245.1	Liftoff	CDS	144183875	144184046	.	-	.	ID=cds-XP_006504751.1;Parent=rna-XM_006504688.4;Dbxref=GeneID:231861,GenBank:XP_006504751.1,MGI:MGI:3648294;Name=XP_006504751.1;gbkey=CDS;gene=Tnrc18;product=trinucleotide repeat-containing gene 18 protein isoform X2;protein_id=XP_006504751.1;extra_copy_number=0
CM058245.1	Liftoff	CDS	144185654	144185782	.	-	.	ID=cds-XP_006504751.1;Parent=rna-XM_006504688.4;Dbxref=GeneID:231861,GenBank:XP_006504751.1,MGI:MGI:3648294;Name=XP_006504751.1;gbkey=CDS;gene=Tnrc18;product=trinucleotide repeat-containing gene 18 protein isoform X2;protein_id=XP_006504751.1;extra_copy_number=0
CM058245.1	Liftoff	CDS	144185936	144186072	.	-	.	ID=cds-XP_006504751.1;Parent=rna-XM_006504688.4;Dbxref=GeneID:231861,GenBank:XP_006504751.1,MGI:MGI:3648294;Name=XP_006504751.1;gbkey=CDS;gene=Tnrc18;product=trinucleotide repeat-containing gene 18 protein isoform X2;protein_id=XP_006504751.1;extra_copy_number=0
CM058245.1	Liftoff	CDS	144186798	144186973	.	-	.	ID=cds-XP_006504751.1;Parent=rna-XM_006504688.4;Dbxref=GeneID:231861,GenBank:XP_006504751.1,MGI:MGI:3648294;Name=XP_006504751.1;gbkey=CDS;gene=Tnrc18;product=trinucleotide repeat-containing gene 18 protein isoform X2;protein_id=XP_006504751.1;extra_copy_number=0
CM058245.1	Liftoff	CDS	144192190	144193188	.	-	.	ID=cds-XP_006504751.1;Parent=rna-XM_006504688.4;Dbxref=GeneID:231861,GenBank:XP_006504751.1,MGI:MGI:3648294;Name=XP_006504751.1;gbkey=CDS;gene=Tnrc18;product=trinucleotide repeat-containing gene 18 protein isoform X2;protein_id=XP_006504751.1;extra_copy_number=0
CM058245.1	Liftoff	CDS	144194504	144194930	.	-	.	ID=cds-XP_006504751.1;Parent=rna-XM_006504688.4;Dbxref=GeneID:231861,GenBank:XP_006504751.1,MGI:MGI:3648294;Name=XP_006504751.1;gbkey=CDS;gene=Tnrc18;product=trinucleotide repeat-containing gene 18 protein isoform X2;protein_id=XP_006504751.1;extra_copy_number=0
CM058245.1	Liftoff	CDS	144196094	144196284	.	-	.	ID=cds-XP_006504751.1;Parent=rna-XM_006504688.4;Dbxref=GeneID:231861,GenBank:XP_006504751.1,MGI:MGI:3648294;Name=XP_006504751.1;gbkey=CDS;gene=Tnrc18;product=trinucleotide repeat-containing gene 18 protein isoform X2;protein_id=XP_006504751.1;extra_copy_number=0
CM058245.1	Liftoff	CDS	144196714	144196860	.	-	.	ID=cds-XP_006504751.1;Parent=rna-XM_006504688.4;Dbxref=GeneID:231861,GenBank:XP_006504751.1,MGI:MGI:3648294;Name=XP_006504751.1;gbkey=CDS;gene=Tnrc18;product=trinucleotide repeat-containing gene 18 protein isoform X2;protein_id=XP_006504751.1;extra_copy_number=0
CM058245.1	Liftoff	CDS	144197061	144197266	.	-	.	ID=cds-XP_006504751.1;Parent=rna-XM_006504688.4;Dbxref=GeneID:231861,GenBank:XP_006504751.1,MGI:MGI:3648294;Name=XP_006504751.1;gbkey=CDS;gene=Tnrc18;product=trinucleotide repeat-containing gene 18 protein isoform X2;protein_id=XP_006504751.1;extra_copy_number=0
CM058245.1	Liftoff	CDS	144197532	144197628	.	-	.	ID=cds-XP_006504751.1;Parent=rna-XM_006504688.4;Dbxref=GeneID:231861,GenBank:XP_006504751.1,MGI:MGI:3648294;Name=XP_006504751.1;gbkey=CDS;gene=Tnrc18;product=trinucleotide repeat-containing gene 18 protein isoform X2;protein_id=XP_006504751.1;extra_copy_number=0
CM058245.1	Liftoff	CDS	144207947	144209572	.	-	.	ID=cds-XP_006504751.1;Parent=rna-XM_006504688.4;Dbxref=GeneID:231861,GenBank:XP_006504751.1,MGI:MGI:3648294;Name=XP_006504751.1;gbkey=CDS;gene=Tnrc18;product=trinucleotide repeat-containing gene 18 protein isoform X2;protein_id=XP_006504751.1;extra_copy_number=0
CM058245.1	Liftoff	CDS	144210877	144211002	.	-	.	ID=cds-XP_006504751.1;Parent=rna-XM_006504688.4;Dbxref=GeneID:231861,GenBank:XP_006504751.1,MGI:MGI:3648294;Name=XP_006504751.1;gbkey=CDS;gene=Tnrc18;product=trinucleotide repeat-containing gene 18 protein isoform X2;protein_id=XP_006504751.1;extra_copy_number=0
CM058245.1	Liftoff	CDS	144213818	144213973	.	-	.	ID=cds-XP_006504751.1;Parent=rna-XM_006504688.4;Dbxref=GeneID:231861,GenBank:XP_006504751.1,MGI:MGI:3648294;Name=XP_006504751.1;gbkey=CDS;gene=Tnrc18;product=trinucleotide repeat-containing gene 18 protein isoform X2;protein_id=XP_006504751.1;extra_copy_number=0
CM058245.1	Liftoff	CDS	144236016	144236202	.	-	.	ID=cds-XP_006504751.1;Parent=rna-XM_006504688.4;Dbxref=GeneID:231861,GenBank:XP_006504751.1,MGI:MGI:3648294;Name=XP_006504751.1;gbkey=CDS;gene=Tnrc18;product=trinucleotide repeat-containing gene 18 protein isoform X2;protein_id=XP_006504751.1;extra_copy_number=0
CM058245.1	Liftoff	mRNA	144144689	144238683	.	-	.	ID=rna-XM_006504689.4;Parent=gene-Tnrc18;Dbxref=GeneID:231861,GenBank:XM_006504689.4,MGI:MGI:3648294;Name=XM_006504689.4;gbkey=mRNA;gene=Tnrc18;model_evidence=Supporting evidence includes similarity to: 3 mRNAs%2C 36 ESTs%2C 3 Proteins%2C 643 long SRA reads%2C and 100%25 coverage of the annotated genomic feature by RNAseq alignments%2C including 44 samples with support for all annotated introns;product=trinucleotide repeat containing 18%2C transcript variant X5;transcript_id=XM_006504689.4;matches_ref_protein=True;valid_ORF=True;extra_copy_number=0
CM058245.1	Liftoff	exon	144144689	144146272	.	-	.	ID=exon-XM_006504689.4-29;Parent=rna-XM_006504689.4;Dbxref=GeneID:231861,GenBank:XM_006504689.4,MGI:MGI:3648294;gbkey=mRNA;gene=Tnrc18;product=trinucleotide repeat containing 18%2C transcript variant X5;transcript_id=XM_006504689.4;extra_copy_number=0
CM058245.1	Liftoff	exon	144147063	144147137	.	-	.	ID=exon-XM_006504689.4-28;Parent=rna-XM_006504689.4;Dbxref=GeneID:231861,GenBank:XM_006504689.4,MGI:MGI:3648294;gbkey=mRNA;gene=Tnrc18;product=trinucleotide repeat containing 18%2C transcript variant X5;transcript_id=XM_006504689.4;extra_copy_number=0
CM058245.1	Liftoff	exon	144147926	144148162	.	-	.	ID=exon-XM_006504689.4-27;Parent=rna-XM_006504689.4;Dbxref=GeneID:231861,GenBank:XM_006504689.4,MGI:MGI:3648294;gbkey=mRNA;gene=Tnrc18;product=trinucleotide repeat containing 18%2C transcript variant X5;transcript_id=XM_006504689.4;extra_copy_number=0
CM058245.1	Liftoff	exon	144151281	144152635	.	-	.	ID=exon-XM_006504689.4-26;Parent=rna-XM_006504689.4;Dbxref=GeneID:231861,GenBank:XM_006504689.4,MGI:MGI:3648294;gbkey=mRNA;gene=Tnrc18;product=trinucleotide repeat containing 18%2C transcript variant X5;transcript_id=XM_006504689.4;extra_copy_number=0
CM058245.1	Liftoff	exon	144152950	144153117	.	-	.	ID=exon-XM_006504689.4-25;Parent=rna-XM_006504689.4;Dbxref=GeneID:231861,GenBank:XM_006504689.4,MGI:MGI:3648294;gbkey=mRNA;gene=Tnrc18;product=trinucleotide repeat containing 18%2C transcript variant X5;transcript_id=XM_006504689.4;extra_copy_number=0
CM058245.1	Liftoff	exon	144153636	144153752	.	-	.	ID=exon-XM_006504689.4-24;Parent=rna-XM_006504689.4;Dbxref=GeneID:231861,GenBank:XM_006504689.4,MGI:MGI:3648294;gbkey=mRNA;gene=Tnrc18;product=trinucleotide repeat containing 18%2C transcript variant X5;transcript_id=XM_006504689.4;extra_copy_number=0
CM058245.1	Liftoff	exon	144156729	144156837	.	-	.	ID=exon-XM_006504689.4-23;Parent=rna-XM_006504689.4;Dbxref=GeneID:231861,GenBank:XM_006504689.4,MGI:MGI:3648294;gbkey=mRNA;gene=Tnrc18;product=trinucleotide repeat containing 18%2C transcript variant X5;transcript_id=XM_006504689.4;extra_copy_number=0
CM058245.1	Liftoff	exon	144156961	144157036	.	-	.	ID=exon-XM_006504689.4-22;Parent=rna-XM_006504689.4;Dbxref=GeneID:231861,GenBank:XM_006504689.4,MGI:MGI:3648294;gbkey=mRNA;gene=Tnrc18;product=trinucleotide repeat containing 18%2C transcript variant X5;transcript_id=XM_006504689.4;extra_copy_number=0
CM058245.1	Liftoff	exon	144157724	144157841	.	-	.	ID=exon-XM_006504689.4-21;Parent=rna-XM_006504689.4;Dbxref=GeneID:231861,GenBank:XM_006504689.4,MGI:MGI:3648294;gbkey=mRNA;gene=Tnrc18;product=trinucleotide repeat containing 18%2C transcript variant X5;transcript_id=XM_006504689.4;extra_copy_number=0
CM058245.1	Liftoff	exon	144159499	144159640	.	-	.	ID=exon-XM_006504689.4-20;Parent=rna-XM_006504689.4;Dbxref=GeneID:231861,GenBank:XM_006504689.4,MGI:MGI:3648294;gbkey=mRNA;gene=Tnrc18;product=trinucleotide repeat containing 18%2C transcript variant X5;transcript_id=XM_006504689.4;extra_copy_number=0
CM058245.1	Liftoff	exon	144160201	144160350	.	-	.	ID=exon-XM_006504689.4-19;Parent=rna-XM_006504689.4;Dbxref=GeneID:231861,GenBank:XM_006504689.4,MGI:MGI:3648294;gbkey=mRNA;gene=Tnrc18;product=trinucleotide repeat containing 18%2C transcript variant X5;transcript_id=XM_006504689.4;extra_copy_number=0
CM058245.1	Liftoff	exon	144164289	144164716	.	-	.	ID=exon-XM_006504689.4-18;Parent=rna-XM_006504689.4;Dbxref=GeneID:231861,GenBank:XM_006504689.4,MGI:MGI:3648294;gbkey=mRNA;gene=Tnrc18;product=trinucleotide repeat containing 18%2C transcript variant X5;transcript_id=XM_006504689.4;extra_copy_number=0
CM058245.1	Liftoff	exon	144171266	144171520	.	-	.	ID=exon-XM_006504689.4-17;Parent=rna-XM_006504689.4;Dbxref=GeneID:231861,GenBank:XM_006504689.4,MGI:MGI:3648294;gbkey=mRNA;gene=Tnrc18;product=trinucleotide repeat containing 18%2C transcript variant X5;transcript_id=XM_006504689.4;extra_copy_number=0
CM058245.1	Liftoff	exon	144176266	144176544	.	-	.	ID=exon-XM_006504689.4-16;Parent=rna-XM_006504689.4;Dbxref=GeneID:231861,GenBank:XM_006504689.4,MGI:MGI:3648294;gbkey=mRNA;gene=Tnrc18;product=trinucleotide repeat containing 18%2C transcript variant X5;transcript_id=XM_006504689.4;extra_copy_number=0
CM058245.1	Liftoff	exon	144180596	144180956	.	-	.	ID=exon-XM_006504689.4-15;Parent=rna-XM_006504689.4;Dbxref=GeneID:231861,GenBank:XM_006504689.4,MGI:MGI:3648294;gbkey=mRNA;gene=Tnrc18;product=trinucleotide repeat containing 18%2C transcript variant X5;transcript_id=XM_006504689.4;extra_copy_number=0
CM058245.1	Liftoff	exon	144183875	144184046	.	-	.	ID=exon-XM_006504689.4-14;Parent=rna-XM_006504689.4;Dbxref=GeneID:231861,GenBank:XM_006504689.4,MGI:MGI:3648294;gbkey=mRNA;gene=Tnrc18;product=trinucleotide repeat containing 18%2C transcript variant X5;transcript_id=XM_006504689.4;extra_copy_number=0
CM058245.1	Liftoff	exon	144185936	144186072	.	-	.	ID=exon-XM_006504689.4-13;Parent=rna-XM_006504689.4;Dbxref=GeneID:231861,GenBank:XM_006504689.4,MGI:MGI:3648294;gbkey=mRNA;gene=Tnrc18;product=trinucleotide repeat containing 18%2C transcript variant X5;transcript_id=XM_006504689.4;extra_copy_number=0
CM058245.1	Liftoff	exon	144186798	144186973	.	-	.	ID=exon-XM_006504689.4-12;Parent=rna-XM_006504689.4;Dbxref=GeneID:231861,GenBank:XM_006504689.4,MGI:MGI:3648294;gbkey=mRNA;gene=Tnrc18;product=trinucleotide repeat containing 18%2C transcript variant X5;transcript_id=XM_006504689.4;extra_copy_number=0
CM058245.1	Liftoff	exon	144192190	144193188	.	-	.	ID=exon-XM_006504689.4-11;Parent=rna-XM_006504689.4;Dbxref=GeneID:231861,GenBank:XM_006504689.4,MGI:MGI:3648294;gbkey=mRNA;gene=Tnrc18;product=trinucleotide repeat containing 18%2C transcript variant X5;transcript_id=XM_006504689.4;extra_copy_number=0
CM058245.1	Liftoff	exon	144194504	144194933	.	-	.	ID=exon-XM_006504689.4-10;Parent=rna-XM_006504689.4;Dbxref=GeneID:231861,GenBank:XM_006504689.4,MGI:MGI:3648294;gbkey=mRNA;gene=Tnrc18;product=trinucleotide repeat containing 18%2C transcript variant X5;transcript_id=XM_006504689.4;extra_copy_number=0
CM058245.1	Liftoff	exon	144196094	144196284	.	-	.	ID=exon-XM_006504689.4-9;Parent=rna-XM_006504689.4;Dbxref=GeneID:231861,GenBank:XM_006504689.4,MGI:MGI:3648294;gbkey=mRNA;gene=Tnrc18;product=trinucleotide repeat containing 18%2C transcript variant X5;transcript_id=XM_006504689.4;extra_copy_number=0
CM058245.1	Liftoff	exon	144196714	144196860	.	-	.	ID=exon-XM_006504689.4-8;Parent=rna-XM_006504689.4;Dbxref=GeneID:231861,GenBank:XM_006504689.4,MGI:MGI:3648294;gbkey=mRNA;gene=Tnrc18;product=trinucleotide repeat containing 18%2C transcript variant X5;transcript_id=XM_006504689.4;extra_copy_number=0
CM058245.1	Liftoff	exon	144197061	144197266	.	-	.	ID=exon-XM_006504689.4-7;Parent=rna-XM_006504689.4;Dbxref=GeneID:231861,GenBank:XM_006504689.4,MGI:MGI:3648294;gbkey=mRNA;gene=Tnrc18;product=trinucleotide repeat containing 18%2C transcript variant X5;transcript_id=XM_006504689.4;extra_copy_number=0
CM058245.1	Liftoff	exon	144197532	144197628	.	-	.	ID=exon-XM_006504689.4-6;Parent=rna-XM_006504689.4;Dbxref=GeneID:231861,GenBank:XM_006504689.4,MGI:MGI:3648294;gbkey=mRNA;gene=Tnrc18;product=trinucleotide repeat containing 18%2C transcript variant X5;transcript_id=XM_006504689.4;extra_copy_number=0
CM058245.1	Liftoff	exon	144207947	144209572	.	-	.	ID=exon-XM_006504689.4-5;Parent=rna-XM_006504689.4;Dbxref=GeneID:231861,GenBank:XM_006504689.4,MGI:MGI:3648294;gbkey=mRNA;gene=Tnrc18;product=trinucleotide repeat containing 18%2C transcript variant X5;transcript_id=XM_006504689.4;extra_copy_number=0
CM058245.1	Liftoff	exon	144210877	144211002	.	-	.	ID=exon-XM_006504689.4-4;Parent=rna-XM_006504689.4;Dbxref=GeneID:231861,GenBank:XM_006504689.4,MGI:MGI:3648294;gbkey=mRNA;gene=Tnrc18;product=trinucleotide repeat containing 18%2C transcript variant X5;transcript_id=XM_006504689.4;extra_copy_number=0
CM058245.1	Liftoff	exon	144213818	144213973	.	-	.	ID=exon-XM_006504689.4-3;Parent=rna-XM_006504689.4;Dbxref=GeneID:231861,GenBank:XM_006504689.4,MGI:MGI:3648294;gbkey=mRNA;gene=Tnrc18;product=trinucleotide repeat containing 18%2C transcript variant X5;transcript_id=XM_006504689.4;extra_copy_number=0
CM058245.1	Liftoff	exon	144236016	144236446	.	-	.	ID=exon-XM_006504689.4-2;Parent=rna-XM_006504689.4;Dbxref=GeneID:231861,GenBank:XM_006504689.4,MGI:MGI:3648294;gbkey=mRNA;gene=Tnrc18;product=trinucleotide repeat containing 18%2C transcript variant X5;transcript_id=XM_006504689.4;extra_copy_number=0
CM058245.1	Liftoff	exon	144238273	144238683	.	-	.	ID=exon-XM_006504689.4-1;Parent=rna-XM_006504689.4;Dbxref=GeneID:231861,GenBank:XM_006504689.4,MGI:MGI:3648294;gbkey=mRNA;gene=Tnrc18;product=trinucleotide repeat containing 18%2C transcript variant X5;transcript_id=XM_006504689.4;extra_copy_number=0
CM058245.1	Liftoff	CDS	144146066	144146272	.	-	.	ID=cds-XP_006504752.1;Parent=rna-XM_006504689.4;Dbxref=GeneID:231861,GenBank:XP_006504752.1,MGI:MGI:3648294;Name=XP_006504752.1;gbkey=CDS;gene=Tnrc18;product=trinucleotide repeat-containing gene 18 protein isoform X3;protein_id=XP_006504752.1;extra_copy_number=0
CM058245.1	Liftoff	CDS	144147063	144147137	.	-	.	ID=cds-XP_006504752.1;Parent=rna-XM_006504689.4;Dbxref=GeneID:231861,GenBank:XP_006504752.1,MGI:MGI:3648294;Name=XP_006504752.1;gbkey=CDS;gene=Tnrc18;product=trinucleotide repeat-containing gene 18 protein isoform X3;protein_id=XP_006504752.1;extra_copy_number=0
CM058245.1	Liftoff	CDS	144147926	144148162	.	-	.	ID=cds-XP_006504752.1;Parent=rna-XM_006504689.4;Dbxref=GeneID:231861,GenBank:XP_006504752.1,MGI:MGI:3648294;Name=XP_006504752.1;gbkey=CDS;gene=Tnrc18;product=trinucleotide repeat-containing gene 18 protein isoform X3;protein_id=XP_006504752.1;extra_copy_number=0
CM058245.1	Liftoff	CDS	144151281	144152635	.	-	.	ID=cds-XP_006504752.1;Parent=rna-XM_006504689.4;Dbxref=GeneID:231861,GenBank:XP_006504752.1,MGI:MGI:3648294;Name=XP_006504752.1;gbkey=CDS;gene=Tnrc18;product=trinucleotide repeat-containing gene 18 protein isoform X3;protein_id=XP_006504752.1;extra_copy_number=0
CM058245.1	Liftoff	CDS	144152950	144153117	.	-	.	ID=cds-XP_006504752.1;Parent=rna-XM_006504689.4;Dbxref=GeneID:231861,GenBank:XP_006504752.1,MGI:MGI:3648294;Name=XP_006504752.1;gbkey=CDS;gene=Tnrc18;product=trinucleotide repeat-containing gene 18 protein isoform X3;protein_id=XP_006504752.1;extra_copy_number=0
CM058245.1	Liftoff	CDS	144153636	144153752	.	-	.	ID=cds-XP_006504752.1;Parent=rna-XM_006504689.4;Dbxref=GeneID:231861,GenBank:XP_006504752.1,MGI:MGI:3648294;Name=XP_006504752.1;gbkey=CDS;gene=Tnrc18;product=trinucleotide repeat-containing gene 18 protein isoform X3;protein_id=XP_006504752.1;extra_copy_number=0
CM058245.1	Liftoff	CDS	144156729	144156837	.	-	.	ID=cds-XP_006504752.1;Parent=rna-XM_006504689.4;Dbxref=GeneID:231861,GenBank:XP_006504752.1,MGI:MGI:3648294;Name=XP_006504752.1;gbkey=CDS;gene=Tnrc18;product=trinucleotide repeat-containing gene 18 protein isoform X3;protein_id=XP_006504752.1;extra_copy_number=0
CM058245.1	Liftoff	CDS	144156961	144157036	.	-	.	ID=cds-XP_006504752.1;Parent=rna-XM_006504689.4;Dbxref=GeneID:231861,GenBank:XP_006504752.1,MGI:MGI:3648294;Name=XP_006504752.1;gbkey=CDS;gene=Tnrc18;product=trinucleotide repeat-containing gene 18 protein isoform X3;protein_id=XP_006504752.1;extra_copy_number=0
CM058245.1	Liftoff	CDS	144157724	144157841	.	-	.	ID=cds-XP_006504752.1;Parent=rna-XM_006504689.4;Dbxref=GeneID:231861,GenBank:XP_006504752.1,MGI:MGI:3648294;Name=XP_006504752.1;gbkey=CDS;gene=Tnrc18;product=trinucleotide repeat-containing gene 18 protein isoform X3;protein_id=XP_006504752.1;extra_copy_number=0
CM058245.1	Liftoff	CDS	144159499	144159640	.	-	.	ID=cds-XP_006504752.1;Parent=rna-XM_006504689.4;Dbxref=GeneID:231861,GenBank:XP_006504752.1,MGI:MGI:3648294;Name=XP_006504752.1;gbkey=CDS;gene=Tnrc18;product=trinucleotide repeat-containing gene 18 protein isoform X3;protein_id=XP_006504752.1;extra_copy_number=0
CM058245.1	Liftoff	CDS	144160201	144160350	.	-	.	ID=cds-XP_006504752.1;Parent=rna-XM_006504689.4;Dbxref=GeneID:231861,GenBank:XP_006504752.1,MGI:MGI:3648294;Name=XP_006504752.1;gbkey=CDS;gene=Tnrc18;product=trinucleotide repeat-containing gene 18 protein isoform X3;protein_id=XP_006504752.1;extra_copy_number=0
CM058245.1	Liftoff	CDS	144164289	144164716	.	-	.	ID=cds-XP_006504752.1;Parent=rna-XM_006504689.4;Dbxref=GeneID:231861,GenBank:XP_006504752.1,MGI:MGI:3648294;Name=XP_006504752.1;gbkey=CDS;gene=Tnrc18;product=trinucleotide repeat-containing gene 18 protein isoform X3;protein_id=XP_006504752.1;extra_copy_number=0
CM058245.1	Liftoff	CDS	144171266	144171520	.	-	.	ID=cds-XP_006504752.1;Parent=rna-XM_006504689.4;Dbxref=GeneID:231861,GenBank:XP_006504752.1,MGI:MGI:3648294;Name=XP_006504752.1;gbkey=CDS;gene=Tnrc18;product=trinucleotide repeat-containing gene 18 protein isoform X3;protein_id=XP_006504752.1;extra_copy_number=0
CM058245.1	Liftoff	CDS	144176266	144176544	.	-	.	ID=cds-XP_006504752.1;Parent=rna-XM_006504689.4;Dbxref=GeneID:231861,GenBank:XP_006504752.1,MGI:MGI:3648294;Name=XP_006504752.1;gbkey=CDS;gene=Tnrc18;product=trinucleotide repeat-containing gene 18 protein isoform X3;protein_id=XP_006504752.1;extra_copy_number=0
CM058245.1	Liftoff	CDS	144180596	144180956	.	-	.	ID=cds-XP_006504752.1;Parent=rna-XM_006504689.4;Dbxref=GeneID:231861,GenBank:XP_006504752.1,MGI:MGI:3648294;Name=XP_006504752.1;gbkey=CDS;gene=Tnrc18;product=trinucleotide repeat-containing gene 18 protein isoform X3;protein_id=XP_006504752.1;extra_copy_number=0
CM058245.1	Liftoff	CDS	144183875	144184046	.	-	.	ID=cds-XP_006504752.1;Parent=rna-XM_006504689.4;Dbxref=GeneID:231861,GenBank:XP_006504752.1,MGI:MGI:3648294;Name=XP_006504752.1;gbkey=CDS;gene=Tnrc18;product=trinucleotide repeat-containing gene 18 protein isoform X3;protein_id=XP_006504752.1;extra_copy_number=0
CM058245.1	Liftoff	CDS	144185936	144186072	.	-	.	ID=cds-XP_006504752.1;Parent=rna-XM_006504689.4;Dbxref=GeneID:231861,GenBank:XP_006504752.1,MGI:MGI:3648294;Name=XP_006504752.1;gbkey=CDS;gene=Tnrc18;product=trinucleotide repeat-containing gene 18 protein isoform X3;protein_id=XP_006504752.1;extra_copy_number=0
CM058245.1	Liftoff	CDS	144186798	144186973	.	-	.	ID=cds-XP_006504752.1;Parent=rna-XM_006504689.4;Dbxref=GeneID:231861,GenBank:XP_006504752.1,MGI:MGI:3648294;Name=XP_006504752.1;gbkey=CDS;gene=Tnrc18;product=trinucleotide repeat-containing gene 18 protein isoform X3;protein_id=XP_006504752.1;extra_copy_number=0
CM058245.1	Liftoff	CDS	144192190	144193188	.	-	.	ID=cds-XP_006504752.1;Parent=rna-XM_006504689.4;Dbxref=GeneID:231861,GenBank:XP_006504752.1,MGI:MGI:3648294;Name=XP_006504752.1;gbkey=CDS;gene=Tnrc18;product=trinucleotide repeat-containing gene 18 protein isoform X3;protein_id=XP_006504752.1;extra_copy_number=0
CM058245.1	Liftoff	CDS	144194504	144194933	.	-	.	ID=cds-XP_006504752.1;Parent=rna-XM_006504689.4;Dbxref=GeneID:231861,GenBank:XP_006504752.1,MGI:MGI:3648294;Name=XP_006504752.1;gbkey=CDS;gene=Tnrc18;product=trinucleotide repeat-containing gene 18 protein isoform X3;protein_id=XP_006504752.1;extra_copy_number=0
CM058245.1	Liftoff	CDS	144196094	144196284	.	-	.	ID=cds-XP_006504752.1;Parent=rna-XM_006504689.4;Dbxref=GeneID:231861,GenBank:XP_006504752.1,MGI:MGI:3648294;Name=XP_006504752.1;gbkey=CDS;gene=Tnrc18;product=trinucleotide repeat-containing gene 18 protein isoform X3;protein_id=XP_006504752.1;extra_copy_number=0
CM058245.1	Liftoff	CDS	144196714	144196860	.	-	.	ID=cds-XP_006504752.1;Parent=rna-XM_006504689.4;Dbxref=GeneID:231861,GenBank:XP_006504752.1,MGI:MGI:3648294;Name=XP_006504752.1;gbkey=CDS;gene=Tnrc18;product=trinucleotide repeat-containing gene 18 protein isoform X3;protein_id=XP_006504752.1;extra_copy_number=0
CM058245.1	Liftoff	CDS	144197061	144197266	.	-	.	ID=cds-XP_006504752.1;Parent=rna-XM_006504689.4;Dbxref=GeneID:231861,GenBank:XP_006504752.1,MGI:MGI:3648294;Name=XP_006504752.1;gbkey=CDS;gene=Tnrc18;product=trinucleotide repeat-containing gene 18 protein isoform X3;protein_id=XP_006504752.1;extra_copy_number=0
CM058245.1	Liftoff	CDS	144197532	144197628	.	-	.	ID=cds-XP_006504752.1;Parent=rna-XM_006504689.4;Dbxref=GeneID:231861,GenBank:XP_006504752.1,MGI:MGI:3648294;Name=XP_006504752.1;gbkey=CDS;gene=Tnrc18;product=trinucleotide repeat-containing gene 18 protein isoform X3;protein_id=XP_006504752.1;extra_copy_number=0
CM058245.1	Liftoff	CDS	144207947	144209572	.	-	.	ID=cds-XP_006504752.1;Parent=rna-XM_006504689.4;Dbxref=GeneID:231861,GenBank:XP_006504752.1,MGI:MGI:3648294;Name=XP_006504752.1;gbkey=CDS;gene=Tnrc18;product=trinucleotide repeat-containing gene 18 protein isoform X3;protein_id=XP_006504752.1;extra_copy_number=0
CM058245.1	Liftoff	CDS	144210877	144211002	.	-	.	ID=cds-XP_006504752.1;Parent=rna-XM_006504689.4;Dbxref=GeneID:231861,GenBank:XP_006504752.1,MGI:MGI:3648294;Name=XP_006504752.1;gbkey=CDS;gene=Tnrc18;product=trinucleotide repeat-containing gene 18 protein isoform X3;protein_id=XP_006504752.1;extra_copy_number=0
CM058245.1	Liftoff	CDS	144213818	144213973	.	-	.	ID=cds-XP_006504752.1;Parent=rna-XM_006504689.4;Dbxref=GeneID:231861,GenBank:XP_006504752.1,MGI:MGI:3648294;Name=XP_006504752.1;gbkey=CDS;gene=Tnrc18;product=trinucleotide repeat-containing gene 18 protein isoform X3;protein_id=XP_006504752.1;extra_copy_number=0
CM058245.1	Liftoff	CDS	144236016	144236202	.	-	.	ID=cds-XP_006504752.1;Parent=rna-XM_006504689.4;Dbxref=GeneID:231861,GenBank:XP_006504752.1,MGI:MGI:3648294;Name=XP_006504752.1;gbkey=CDS;gene=Tnrc18;product=trinucleotide repeat-containing gene 18 protein isoform X3;protein_id=XP_006504752.1;extra_copy_number=0
CM058245.1	Liftoff	mRNA	144144689	144238683	.	-	.	ID=rna-XM_006504690.5;Parent=gene-Tnrc18;Dbxref=GeneID:231861,GenBank:XM_006504690.5,MGI:MGI:3648294;Name=XM_006504690.5;gbkey=mRNA;gene=Tnrc18;model_evidence=Supporting evidence includes similarity to: 3 mRNAs%2C 46 ESTs%2C 4 Proteins%2C 732 long SRA reads%2C and 100%25 coverage of the annotated genomic feature by RNAseq alignments%2C including 51 samples with support for all annotated introns;product=trinucleotide repeat containing 18%2C transcript variant X6;transcript_id=XM_006504690.5;matches_ref_protein=True;valid_ORF=True;extra_copy_number=0
CM058245.1	Liftoff	exon	144144689	144146272	.	-	.	ID=exon-XM_006504690.5-29;Parent=rna-XM_006504690.5;Dbxref=GeneID:231861,GenBank:XM_006504690.5,MGI:MGI:3648294;gbkey=mRNA;gene=Tnrc18;product=trinucleotide repeat containing 18%2C transcript variant X6;transcript_id=XM_006504690.5;extra_copy_number=0
CM058245.1	Liftoff	exon	144147063	144147137	.	-	.	ID=exon-XM_006504690.5-28;Parent=rna-XM_006504690.5;Dbxref=GeneID:231861,GenBank:XM_006504690.5,MGI:MGI:3648294;gbkey=mRNA;gene=Tnrc18;product=trinucleotide repeat containing 18%2C transcript variant X6;transcript_id=XM_006504690.5;extra_copy_number=0
CM058245.1	Liftoff	exon	144147926	144148162	.	-	.	ID=exon-XM_006504690.5-27;Parent=rna-XM_006504690.5;Dbxref=GeneID:231861,GenBank:XM_006504690.5,MGI:MGI:3648294;gbkey=mRNA;gene=Tnrc18;product=trinucleotide repeat containing 18%2C transcript variant X6;transcript_id=XM_006504690.5;extra_copy_number=0
CM058245.1	Liftoff	exon	144151281	144152635	.	-	.	ID=exon-XM_006504690.5-26;Parent=rna-XM_006504690.5;Dbxref=GeneID:231861,GenBank:XM_006504690.5,MGI:MGI:3648294;gbkey=mRNA;gene=Tnrc18;product=trinucleotide repeat containing 18%2C transcript variant X6;transcript_id=XM_006504690.5;extra_copy_number=0
CM058245.1	Liftoff	exon	144152950	144153117	.	-	.	ID=exon-XM_006504690.5-25;Parent=rna-XM_006504690.5;Dbxref=GeneID:231861,GenBank:XM_006504690.5,MGI:MGI:3648294;gbkey=mRNA;gene=Tnrc18;product=trinucleotide repeat containing 18%2C transcript variant X6;transcript_id=XM_006504690.5;extra_copy_number=0
CM058245.1	Liftoff	exon	144153636	144153752	.	-	.	ID=exon-XM_006504690.5-24;Parent=rna-XM_006504690.5;Dbxref=GeneID:231861,GenBank:XM_006504690.5,MGI:MGI:3648294;gbkey=mRNA;gene=Tnrc18;product=trinucleotide repeat containing 18%2C transcript variant X6;transcript_id=XM_006504690.5;extra_copy_number=0
CM058245.1	Liftoff	exon	144156729	144156837	.	-	.	ID=exon-XM_006504690.5-23;Parent=rna-XM_006504690.5;Dbxref=GeneID:231861,GenBank:XM_006504690.5,MGI:MGI:3648294;gbkey=mRNA;gene=Tnrc18;product=trinucleotide repeat containing 18%2C transcript variant X6;transcript_id=XM_006504690.5;extra_copy_number=0
CM058245.1	Liftoff	exon	144156961	144157036	.	-	.	ID=exon-XM_006504690.5-22;Parent=rna-XM_006504690.5;Dbxref=GeneID:231861,GenBank:XM_006504690.5,MGI:MGI:3648294;gbkey=mRNA;gene=Tnrc18;product=trinucleotide repeat containing 18%2C transcript variant X6;transcript_id=XM_006504690.5;extra_copy_number=0
CM058245.1	Liftoff	exon	144157724	144157841	.	-	.	ID=exon-XM_006504690.5-21;Parent=rna-XM_006504690.5;Dbxref=GeneID:231861,GenBank:XM_006504690.5,MGI:MGI:3648294;gbkey=mRNA;gene=Tnrc18;product=trinucleotide repeat containing 18%2C transcript variant X6;transcript_id=XM_006504690.5;extra_copy_number=0
CM058245.1	Liftoff	exon	144159499	144159640	.	-	.	ID=exon-XM_006504690.5-20;Parent=rna-XM_006504690.5;Dbxref=GeneID:231861,GenBank:XM_006504690.5,MGI:MGI:3648294;gbkey=mRNA;gene=Tnrc18;product=trinucleotide repeat containing 18%2C transcript variant X6;transcript_id=XM_006504690.5;extra_copy_number=0
CM058245.1	Liftoff	exon	144160201	144160350	.	-	.	ID=exon-XM_006504690.5-19;Parent=rna-XM_006504690.5;Dbxref=GeneID:231861,GenBank:XM_006504690.5,MGI:MGI:3648294;gbkey=mRNA;gene=Tnrc18;product=trinucleotide repeat containing 18%2C transcript variant X6;transcript_id=XM_006504690.5;extra_copy_number=0
CM058245.1	Liftoff	exon	144164289	144164716	.	-	.	ID=exon-XM_006504690.5-18;Parent=rna-XM_006504690.5;Dbxref=GeneID:231861,GenBank:XM_006504690.5,MGI:MGI:3648294;gbkey=mRNA;gene=Tnrc18;product=trinucleotide repeat containing 18%2C transcript variant X6;transcript_id=XM_006504690.5;extra_copy_number=0
CM058245.1	Liftoff	exon	144171266	144171520	.	-	.	ID=exon-XM_006504690.5-17;Parent=rna-XM_006504690.5;Dbxref=GeneID:231861,GenBank:XM_006504690.5,MGI:MGI:3648294;gbkey=mRNA;gene=Tnrc18;product=trinucleotide repeat containing 18%2C transcript variant X6;transcript_id=XM_006504690.5;extra_copy_number=0
CM058245.1	Liftoff	exon	144176266	144176544	.	-	.	ID=exon-XM_006504690.5-16;Parent=rna-XM_006504690.5;Dbxref=GeneID:231861,GenBank:XM_006504690.5,MGI:MGI:3648294;gbkey=mRNA;gene=Tnrc18;product=trinucleotide repeat containing 18%2C transcript variant X6;transcript_id=XM_006504690.5;extra_copy_number=0
CM058245.1	Liftoff	exon	144180596	144180956	.	-	.	ID=exon-XM_006504690.5-15;Parent=rna-XM_006504690.5;Dbxref=GeneID:231861,GenBank:XM_006504690.5,MGI:MGI:3648294;gbkey=mRNA;gene=Tnrc18;product=trinucleotide repeat containing 18%2C transcript variant X6;transcript_id=XM_006504690.5;extra_copy_number=0
CM058245.1	Liftoff	exon	144183875	144184046	.	-	.	ID=exon-XM_006504690.5-14;Parent=rna-XM_006504690.5;Dbxref=GeneID:231861,GenBank:XM_006504690.5,MGI:MGI:3648294;gbkey=mRNA;gene=Tnrc18;product=trinucleotide repeat containing 18%2C transcript variant X6;transcript_id=XM_006504690.5;extra_copy_number=0
CM058245.1	Liftoff	exon	144185654	144185782	.	-	.	ID=exon-XM_006504690.5-13;Parent=rna-XM_006504690.5;Dbxref=GeneID:231861,GenBank:XM_006504690.5,MGI:MGI:3648294;gbkey=mRNA;gene=Tnrc18;product=trinucleotide repeat containing 18%2C transcript variant X6;transcript_id=XM_006504690.5;extra_copy_number=0
CM058245.1	Liftoff	exon	144185936	144186072	.	-	.	ID=exon-XM_006504690.5-12;Parent=rna-XM_006504690.5;Dbxref=GeneID:231861,GenBank:XM_006504690.5,MGI:MGI:3648294;gbkey=mRNA;gene=Tnrc18;product=trinucleotide repeat containing 18%2C transcript variant X6;transcript_id=XM_006504690.5;extra_copy_number=0
CM058245.1	Liftoff	exon	144186798	144186973	.	-	.	ID=exon-XM_006504690.5-11;Parent=rna-XM_006504690.5;Dbxref=GeneID:231861,GenBank:XM_006504690.5,MGI:MGI:3648294;gbkey=mRNA;gene=Tnrc18;product=trinucleotide repeat containing 18%2C transcript variant X6;transcript_id=XM_006504690.5;extra_copy_number=0
CM058245.1	Liftoff	exon	144192190	144193188	.	-	.	ID=exon-XM_006504690.5-10;Parent=rna-XM_006504690.5;Dbxref=GeneID:231861,GenBank:XM_006504690.5,MGI:MGI:3648294;gbkey=mRNA;gene=Tnrc18;product=trinucleotide repeat containing 18%2C transcript variant X6;transcript_id=XM_006504690.5;extra_copy_number=0
CM058245.1	Liftoff	exon	144194504	144194933	.	-	.	ID=exon-XM_006504690.5-9;Parent=rna-XM_006504690.5;Dbxref=GeneID:231861,GenBank:XM_006504690.5,MGI:MGI:3648294;gbkey=mRNA;gene=Tnrc18;product=trinucleotide repeat containing 18%2C transcript variant X6;transcript_id=XM_006504690.5;extra_copy_number=0
CM058245.1	Liftoff	exon	144196094	144196284	.	-	.	ID=exon-XM_006504690.5-8;Parent=rna-XM_006504690.5;Dbxref=GeneID:231861,GenBank:XM_006504690.5,MGI:MGI:3648294;gbkey=mRNA;gene=Tnrc18;product=trinucleotide repeat containing 18%2C transcript variant X6;transcript_id=XM_006504690.5;extra_copy_number=0
CM058245.1	Liftoff	exon	144196714	144196860	.	-	.	ID=exon-XM_006504690.5-7;Parent=rna-XM_006504690.5;Dbxref=GeneID:231861,GenBank:XM_006504690.5,MGI:MGI:3648294;gbkey=mRNA;gene=Tnrc18;product=trinucleotide repeat containing 18%2C transcript variant X6;transcript_id=XM_006504690.5;extra_copy_number=0
CM058245.1	Liftoff	exon	144197061	144197266	.	-	.	ID=exon-XM_006504690.5-6;Parent=rna-XM_006504690.5;Dbxref=GeneID:231861,GenBank:XM_006504690.5,MGI:MGI:3648294;gbkey=mRNA;gene=Tnrc18;product=trinucleotide repeat containing 18%2C transcript variant X6;transcript_id=XM_006504690.5;extra_copy_number=0
CM058245.1	Liftoff	exon	144197532	144197628	.	-	.	ID=exon-XM_006504690.5-5;Parent=rna-XM_006504690.5;Dbxref=GeneID:231861,GenBank:XM_006504690.5,MGI:MGI:3648294;gbkey=mRNA;gene=Tnrc18;product=trinucleotide repeat containing 18%2C transcript variant X6;transcript_id=XM_006504690.5;extra_copy_number=0
CM058245.1	Liftoff	exon	144207947	144209572	.	-	.	ID=exon-XM_006504690.5-4;Parent=rna-XM_006504690.5;Dbxref=GeneID:231861,GenBank:XM_006504690.5,MGI:MGI:3648294;gbkey=mRNA;gene=Tnrc18;product=trinucleotide repeat containing 18%2C transcript variant X6;transcript_id=XM_006504690.5;extra_copy_number=0
CM058245.1	Liftoff	exon	144210877	144211002	.	-	.	ID=exon-XM_006504690.5-3;Parent=rna-XM_006504690.5;Dbxref=GeneID:231861,GenBank:XM_006504690.5,MGI:MGI:3648294;gbkey=mRNA;gene=Tnrc18;product=trinucleotide repeat containing 18%2C transcript variant X6;transcript_id=XM_006504690.5;extra_copy_number=0
CM058245.1	Liftoff	exon	144236016	144236446	.	-	.	ID=exon-XM_006504690.5-2;Parent=rna-XM_006504690.5;Dbxref=GeneID:231861,GenBank:XM_006504690.5,MGI:MGI:3648294;gbkey=mRNA;gene=Tnrc18;product=trinucleotide repeat containing 18%2C transcript variant X6;transcript_id=XM_006504690.5;extra_copy_number=0
CM058245.1	Liftoff	exon	144238273	144238683	.	-	.	ID=exon-XM_006504690.5-1;Parent=rna-XM_006504690.5;Dbxref=GeneID:231861,GenBank:XM_006504690.5,MGI:MGI:3648294;gbkey=mRNA;gene=Tnrc18;product=trinucleotide repeat containing 18%2C transcript variant X6;transcript_id=XM_006504690.5;extra_copy_number=0
CM058245.1	Liftoff	CDS	144146066	144146272	.	-	.	ID=cds-XP_006504753.1;Parent=rna-XM_006504690.5;Dbxref=GeneID:231861,GenBank:XP_006504753.1,MGI:MGI:3648294;Name=XP_006504753.1;gbkey=CDS;gene=Tnrc18;product=trinucleotide repeat-containing gene 18 protein isoform X4;protein_id=XP_006504753.1;extra_copy_number=0
CM058245.1	Liftoff	CDS	144147063	144147137	.	-	.	ID=cds-XP_006504753.1;Parent=rna-XM_006504690.5;Dbxref=GeneID:231861,GenBank:XP_006504753.1,MGI:MGI:3648294;Name=XP_006504753.1;gbkey=CDS;gene=Tnrc18;product=trinucleotide repeat-containing gene 18 protein isoform X4;protein_id=XP_006504753.1;extra_copy_number=0
CM058245.1	Liftoff	CDS	144147926	144148162	.	-	.	ID=cds-XP_006504753.1;Parent=rna-XM_006504690.5;Dbxref=GeneID:231861,GenBank:XP_006504753.1,MGI:MGI:3648294;Name=XP_006504753.1;gbkey=CDS;gene=Tnrc18;product=trinucleotide repeat-containing gene 18 protein isoform X4;protein_id=XP_006504753.1;extra_copy_number=0
CM058245.1	Liftoff	CDS	144151281	144152635	.	-	.	ID=cds-XP_006504753.1;Parent=rna-XM_006504690.5;Dbxref=GeneID:231861,GenBank:XP_006504753.1,MGI:MGI:3648294;Name=XP_006504753.1;gbkey=CDS;gene=Tnrc18;product=trinucleotide repeat-containing gene 18 protein isoform X4;protein_id=XP_006504753.1;extra_copy_number=0
CM058245.1	Liftoff	CDS	144152950	144153117	.	-	.	ID=cds-XP_006504753.1;Parent=rna-XM_006504690.5;Dbxref=GeneID:231861,GenBank:XP_006504753.1,MGI:MGI:3648294;Name=XP_006504753.1;gbkey=CDS;gene=Tnrc18;product=trinucleotide repeat-containing gene 18 protein isoform X4;protein_id=XP_006504753.1;extra_copy_number=0
CM058245.1	Liftoff	CDS	144153636	144153752	.	-	.	ID=cds-XP_006504753.1;Parent=rna-XM_006504690.5;Dbxref=GeneID:231861,GenBank:XP_006504753.1,MGI:MGI:3648294;Name=XP_006504753.1;gbkey=CDS;gene=Tnrc18;product=trinucleotide repeat-containing gene 18 protein isoform X4;protein_id=XP_006504753.1;extra_copy_number=0
CM058245.1	Liftoff	CDS	144156729	144156837	.	-	.	ID=cds-XP_006504753.1;Parent=rna-XM_006504690.5;Dbxref=GeneID:231861,GenBank:XP_006504753.1,MGI:MGI:3648294;Name=XP_006504753.1;gbkey=CDS;gene=Tnrc18;product=trinucleotide repeat-containing gene 18 protein isoform X4;protein_id=XP_006504753.1;extra_copy_number=0
CM058245.1	Liftoff	CDS	144156961	144157036	.	-	.	ID=cds-XP_006504753.1;Parent=rna-XM_006504690.5;Dbxref=GeneID:231861,GenBank:XP_006504753.1,MGI:MGI:3648294;Name=XP_006504753.1;gbkey=CDS;gene=Tnrc18;product=trinucleotide repeat-containing gene 18 protein isoform X4;protein_id=XP_006504753.1;extra_copy_number=0
CM058245.1	Liftoff	CDS	144157724	144157841	.	-	.	ID=cds-XP_006504753.1;Parent=rna-XM_006504690.5;Dbxref=GeneID:231861,GenBank:XP_006504753.1,MGI:MGI:3648294;Name=XP_006504753.1;gbkey=CDS;gene=Tnrc18;product=trinucleotide repeat-containing gene 18 protein isoform X4;protein_id=XP_006504753.1;extra_copy_number=0
CM058245.1	Liftoff	CDS	144159499	144159640	.	-	.	ID=cds-XP_006504753.1;Parent=rna-XM_006504690.5;Dbxref=GeneID:231861,GenBank:XP_006504753.1,MGI:MGI:3648294;Name=XP_006504753.1;gbkey=CDS;gene=Tnrc18;product=trinucleotide repeat-containing gene 18 protein isoform X4;protein_id=XP_006504753.1;extra_copy_number=0
CM058245.1	Liftoff	CDS	144160201	144160350	.	-	.	ID=cds-XP_006504753.1;Parent=rna-XM_006504690.5;Dbxref=GeneID:231861,GenBank:XP_006504753.1,MGI:MGI:3648294;Name=XP_006504753.1;gbkey=CDS;gene=Tnrc18;product=trinucleotide repeat-containing gene 18 protein isoform X4;protein_id=XP_006504753.1;extra_copy_number=0
CM058245.1	Liftoff	CDS	144164289	144164716	.	-	.	ID=cds-XP_006504753.1;Parent=rna-XM_006504690.5;Dbxref=GeneID:231861,GenBank:XP_006504753.1,MGI:MGI:3648294;Name=XP_006504753.1;gbkey=CDS;gene=Tnrc18;product=trinucleotide repeat-containing gene 18 protein isoform X4;protein_id=XP_006504753.1;extra_copy_number=0
CM058245.1	Liftoff	CDS	144171266	144171520	.	-	.	ID=cds-XP_006504753.1;Parent=rna-XM_006504690.5;Dbxref=GeneID:231861,GenBank:XP_006504753.1,MGI:MGI:3648294;Name=XP_006504753.1;gbkey=CDS;gene=Tnrc18;product=trinucleotide repeat-containing gene 18 protein isoform X4;protein_id=XP_006504753.1;extra_copy_number=0
CM058245.1	Liftoff	CDS	144176266	144176544	.	-	.	ID=cds-XP_006504753.1;Parent=rna-XM_006504690.5;Dbxref=GeneID:231861,GenBank:XP_006504753.1,MGI:MGI:3648294;Name=XP_006504753.1;gbkey=CDS;gene=Tnrc18;product=trinucleotide repeat-containing gene 18 protein isoform X4;protein_id=XP_006504753.1;extra_copy_number=0
CM058245.1	Liftoff	CDS	144180596	144180956	.	-	.	ID=cds-XP_006504753.1;Parent=rna-XM_006504690.5;Dbxref=GeneID:231861,GenBank:XP_006504753.1,MGI:MGI:3648294;Name=XP_006504753.1;gbkey=CDS;gene=Tnrc18;product=trinucleotide repeat-containing gene 18 protein isoform X4;protein_id=XP_006504753.1;extra_copy_number=0
CM058245.1	Liftoff	CDS	144183875	144184046	.	-	.	ID=cds-XP_006504753.1;Parent=rna-XM_006504690.5;Dbxref=GeneID:231861,GenBank:XP_006504753.1,MGI:MGI:3648294;Name=XP_006504753.1;gbkey=CDS;gene=Tnrc18;product=trinucleotide repeat-containing gene 18 protein isoform X4;protein_id=XP_006504753.1;extra_copy_number=0
CM058245.1	Liftoff	CDS	144185654	144185782	.	-	.	ID=cds-XP_006504753.1;Parent=rna-XM_006504690.5;Dbxref=GeneID:231861,GenBank:XP_006504753.1,MGI:MGI:3648294;Name=XP_006504753.1;gbkey=CDS;gene=Tnrc18;product=trinucleotide repeat-containing gene 18 protein isoform X4;protein_id=XP_006504753.1;extra_copy_number=0
CM058245.1	Liftoff	CDS	144185936	144186072	.	-	.	ID=cds-XP_006504753.1;Parent=rna-XM_006504690.5;Dbxref=GeneID:231861,GenBank:XP_006504753.1,MGI:MGI:3648294;Name=XP_006504753.1;gbkey=CDS;gene=Tnrc18;product=trinucleotide repeat-containing gene 18 protein isoform X4;protein_id=XP_006504753.1;extra_copy_number=0
CM058245.1	Liftoff	CDS	144186798	144186973	.	-	.	ID=cds-XP_006504753.1;Parent=rna-XM_006504690.5;Dbxref=GeneID:231861,GenBank:XP_006504753.1,MGI:MGI:3648294;Name=XP_006504753.1;gbkey=CDS;gene=Tnrc18;product=trinucleotide repeat-containing gene 18 protein isoform X4;protein_id=XP_006504753.1;extra_copy_number=0
CM058245.1	Liftoff	CDS	144192190	144193188	.	-	.	ID=cds-XP_006504753.1;Parent=rna-XM_006504690.5;Dbxref=GeneID:231861,GenBank:XP_006504753.1,MGI:MGI:3648294;Name=XP_006504753.1;gbkey=CDS;gene=Tnrc18;product=trinucleotide repeat-containing gene 18 protein isoform X4;protein_id=XP_006504753.1;extra_copy_number=0
CM058245.1	Liftoff	CDS	144194504	144194933	.	-	.	ID=cds-XP_006504753.1;Parent=rna-XM_006504690.5;Dbxref=GeneID:231861,GenBank:XP_006504753.1,MGI:MGI:3648294;Name=XP_006504753.1;gbkey=CDS;gene=Tnrc18;product=trinucleotide repeat-containing gene 18 protein isoform X4;protein_id=XP_006504753.1;extra_copy_number=0
CM058245.1	Liftoff	CDS	144196094	144196284	.	-	.	ID=cds-XP_006504753.1;Parent=rna-XM_006504690.5;Dbxref=GeneID:231861,GenBank:XP_006504753.1,MGI:MGI:3648294;Name=XP_006504753.1;gbkey=CDS;gene=Tnrc18;product=trinucleotide repeat-containing gene 18 protein isoform X4;protein_id=XP_006504753.1;extra_copy_number=0
CM058245.1	Liftoff	CDS	144196714	144196860	.	-	.	ID=cds-XP_006504753.1;Parent=rna-XM_006504690.5;Dbxref=GeneID:231861,GenBank:XP_006504753.1,MGI:MGI:3648294;Name=XP_006504753.1;gbkey=CDS;gene=Tnrc18;product=trinucleotide repeat-containing gene 18 protein isoform X4;protein_id=XP_006504753.1;extra_copy_number=0
CM058245.1	Liftoff	CDS	144197061	144197266	.	-	.	ID=cds-XP_006504753.1;Parent=rna-XM_006504690.5;Dbxref=GeneID:231861,GenBank:XP_006504753.1,MGI:MGI:3648294;Name=XP_006504753.1;gbkey=CDS;gene=Tnrc18;product=trinucleotide repeat-containing gene 18 protein isoform X4;protein_id=XP_006504753.1;extra_copy_number=0
CM058245.1	Liftoff	CDS	144197532	144197628	.	-	.	ID=cds-XP_006504753.1;Parent=rna-XM_006504690.5;Dbxref=GeneID:231861,GenBank:XP_006504753.1,MGI:MGI:3648294;Name=XP_006504753.1;gbkey=CDS;gene=Tnrc18;product=trinucleotide repeat-containing gene 18 protein isoform X4;protein_id=XP_006504753.1;extra_copy_number=0
CM058245.1	Liftoff	CDS	144207947	144209572	.	-	.	ID=cds-XP_006504753.1;Parent=rna-XM_006504690.5;Dbxref=GeneID:231861,GenBank:XP_006504753.1,MGI:MGI:3648294;Name=XP_006504753.1;gbkey=CDS;gene=Tnrc18;product=trinucleotide repeat-containing gene 18 protein isoform X4;protein_id=XP_006504753.1;extra_copy_number=0
CM058245.1	Liftoff	CDS	144210877	144211002	.	-	.	ID=cds-XP_006504753.1;Parent=rna-XM_006504690.5;Dbxref=GeneID:231861,GenBank:XP_006504753.1,MGI:MGI:3648294;Name=XP_006504753.1;gbkey=CDS;gene=Tnrc18;product=trinucleotide repeat-containing gene 18 protein isoform X4;protein_id=XP_006504753.1;extra_copy_number=0
CM058245.1	Liftoff	CDS	144236016	144236202	.	-	.	ID=cds-XP_006504753.1;Parent=rna-XM_006504690.5;Dbxref=GeneID:231861,GenBank:XP_006504753.1,MGI:MGI:3648294;Name=XP_006504753.1;gbkey=CDS;gene=Tnrc18;product=trinucleotide repeat-containing gene 18 protein isoform X4;protein_id=XP_006504753.1;extra_copy_number=0
CM058245.1	Liftoff	mRNA	144144689	144219655	.	-	.	ID=rna-XM_006504691.5;Parent=gene-Tnrc18;Dbxref=GeneID:231861,GenBank:XM_006504691.5,MGI:MGI:3648294;Name=XM_006504691.5;gbkey=mRNA;gene=Tnrc18;model_evidence=Supporting evidence includes similarity to: 3 mRNAs%2C 45 ESTs%2C 3 Proteins%2C 684 long SRA reads%2C and 99%25 coverage of the annotated genomic feature by RNAseq alignments%2C including 13 samples with support for all annotated introns;product=trinucleotide repeat containing 18%2C transcript variant X12;transcript_id=XM_006504691.5;matches_ref_protein=True;valid_ORF=True;extra_copy_number=0
CM058245.1	Liftoff	exon	144144689	144146272	.	-	.	ID=exon-XM_006504691.5-29;Parent=rna-XM_006504691.5;Dbxref=GeneID:231861,GenBank:XM_006504691.5,MGI:MGI:3648294;gbkey=mRNA;gene=Tnrc18;product=trinucleotide repeat containing 18%2C transcript variant X12;transcript_id=XM_006504691.5;extra_copy_number=0
CM058245.1	Liftoff	exon	144147063	144147137	.	-	.	ID=exon-XM_006504691.5-28;Parent=rna-XM_006504691.5;Dbxref=GeneID:231861,GenBank:XM_006504691.5,MGI:MGI:3648294;gbkey=mRNA;gene=Tnrc18;product=trinucleotide repeat containing 18%2C transcript variant X12;transcript_id=XM_006504691.5;extra_copy_number=0
CM058245.1	Liftoff	exon	144147926	144148162	.	-	.	ID=exon-XM_006504691.5-27;Parent=rna-XM_006504691.5;Dbxref=GeneID:231861,GenBank:XM_006504691.5,MGI:MGI:3648294;gbkey=mRNA;gene=Tnrc18;product=trinucleotide repeat containing 18%2C transcript variant X12;transcript_id=XM_006504691.5;extra_copy_number=0
CM058245.1	Liftoff	exon	144151281	144152635	.	-	.	ID=exon-XM_006504691.5-26;Parent=rna-XM_006504691.5;Dbxref=GeneID:231861,GenBank:XM_006504691.5,MGI:MGI:3648294;gbkey=mRNA;gene=Tnrc18;product=trinucleotide repeat containing 18%2C transcript variant X12;transcript_id=XM_006504691.5;extra_copy_number=0
CM058245.1	Liftoff	exon	144152950	144153117	.	-	.	ID=exon-XM_006504691.5-25;Parent=rna-XM_006504691.5;Dbxref=GeneID:231861,GenBank:XM_006504691.5,MGI:MGI:3648294;gbkey=mRNA;gene=Tnrc18;product=trinucleotide repeat containing 18%2C transcript variant X12;transcript_id=XM_006504691.5;extra_copy_number=0
CM058245.1	Liftoff	exon	144153636	144153752	.	-	.	ID=exon-XM_006504691.5-24;Parent=rna-XM_006504691.5;Dbxref=GeneID:231861,GenBank:XM_006504691.5,MGI:MGI:3648294;gbkey=mRNA;gene=Tnrc18;product=trinucleotide repeat containing 18%2C transcript variant X12;transcript_id=XM_006504691.5;extra_copy_number=0
CM058245.1	Liftoff	exon	144156729	144156837	.	-	.	ID=exon-XM_006504691.5-23;Parent=rna-XM_006504691.5;Dbxref=GeneID:231861,GenBank:XM_006504691.5,MGI:MGI:3648294;gbkey=mRNA;gene=Tnrc18;product=trinucleotide repeat containing 18%2C transcript variant X12;transcript_id=XM_006504691.5;extra_copy_number=0
CM058245.1	Liftoff	exon	144156961	144157036	.	-	.	ID=exon-XM_006504691.5-22;Parent=rna-XM_006504691.5;Dbxref=GeneID:231861,GenBank:XM_006504691.5,MGI:MGI:3648294;gbkey=mRNA;gene=Tnrc18;product=trinucleotide repeat containing 18%2C transcript variant X12;transcript_id=XM_006504691.5;extra_copy_number=0
CM058245.1	Liftoff	exon	144157724	144157841	.	-	.	ID=exon-XM_006504691.5-21;Parent=rna-XM_006504691.5;Dbxref=GeneID:231861,GenBank:XM_006504691.5,MGI:MGI:3648294;gbkey=mRNA;gene=Tnrc18;product=trinucleotide repeat containing 18%2C transcript variant X12;transcript_id=XM_006504691.5;extra_copy_number=0
CM058245.1	Liftoff	exon	144159499	144159640	.	-	.	ID=exon-XM_006504691.5-20;Parent=rna-XM_006504691.5;Dbxref=GeneID:231861,GenBank:XM_006504691.5,MGI:MGI:3648294;gbkey=mRNA;gene=Tnrc18;product=trinucleotide repeat containing 18%2C transcript variant X12;transcript_id=XM_006504691.5;extra_copy_number=0
CM058245.1	Liftoff	exon	144160201	144160350	.	-	.	ID=exon-XM_006504691.5-19;Parent=rna-XM_006504691.5;Dbxref=GeneID:231861,GenBank:XM_006504691.5,MGI:MGI:3648294;gbkey=mRNA;gene=Tnrc18;product=trinucleotide repeat containing 18%2C transcript variant X12;transcript_id=XM_006504691.5;extra_copy_number=0
CM058245.1	Liftoff	exon	144164289	144164716	.	-	.	ID=exon-XM_006504691.5-18;Parent=rna-XM_006504691.5;Dbxref=GeneID:231861,GenBank:XM_006504691.5,MGI:MGI:3648294;gbkey=mRNA;gene=Tnrc18;product=trinucleotide repeat containing 18%2C transcript variant X12;transcript_id=XM_006504691.5;extra_copy_number=0
CM058245.1	Liftoff	exon	144171266	144171520	.	-	.	ID=exon-XM_006504691.5-17;Parent=rna-XM_006504691.5;Dbxref=GeneID:231861,GenBank:XM_006504691.5,MGI:MGI:3648294;gbkey=mRNA;gene=Tnrc18;product=trinucleotide repeat containing 18%2C transcript variant X12;transcript_id=XM_006504691.5;extra_copy_number=0
CM058245.1	Liftoff	exon	144176266	144176544	.	-	.	ID=exon-XM_006504691.5-16;Parent=rna-XM_006504691.5;Dbxref=GeneID:231861,GenBank:XM_006504691.5,MGI:MGI:3648294;gbkey=mRNA;gene=Tnrc18;product=trinucleotide repeat containing 18%2C transcript variant X12;transcript_id=XM_006504691.5;extra_copy_number=0
CM058245.1	Liftoff	exon	144180596	144180956	.	-	.	ID=exon-XM_006504691.5-15;Parent=rna-XM_006504691.5;Dbxref=GeneID:231861,GenBank:XM_006504691.5,MGI:MGI:3648294;gbkey=mRNA;gene=Tnrc18;product=trinucleotide repeat containing 18%2C transcript variant X12;transcript_id=XM_006504691.5;extra_copy_number=0
CM058245.1	Liftoff	exon	144183875	144184046	.	-	.	ID=exon-XM_006504691.5-14;Parent=rna-XM_006504691.5;Dbxref=GeneID:231861,GenBank:XM_006504691.5,MGI:MGI:3648294;gbkey=mRNA;gene=Tnrc18;product=trinucleotide repeat containing 18%2C transcript variant X12;transcript_id=XM_006504691.5;extra_copy_number=0
CM058245.1	Liftoff	exon	144185654	144185782	.	-	.	ID=exon-XM_006504691.5-13;Parent=rna-XM_006504691.5;Dbxref=GeneID:231861,GenBank:XM_006504691.5,MGI:MGI:3648294;gbkey=mRNA;gene=Tnrc18;product=trinucleotide repeat containing 18%2C transcript variant X12;transcript_id=XM_006504691.5;extra_copy_number=0
CM058245.1	Liftoff	exon	144185936	144186072	.	-	.	ID=exon-XM_006504691.5-12;Parent=rna-XM_006504691.5;Dbxref=GeneID:231861,GenBank:XM_006504691.5,MGI:MGI:3648294;gbkey=mRNA;gene=Tnrc18;product=trinucleotide repeat containing 18%2C transcript variant X12;transcript_id=XM_006504691.5;extra_copy_number=0
CM058245.1	Liftoff	exon	144186798	144186973	.	-	.	ID=exon-XM_006504691.5-11;Parent=rna-XM_006504691.5;Dbxref=GeneID:231861,GenBank:XM_006504691.5,MGI:MGI:3648294;gbkey=mRNA;gene=Tnrc18;product=trinucleotide repeat containing 18%2C transcript variant X12;transcript_id=XM_006504691.5;extra_copy_number=0
CM058245.1	Liftoff	exon	144192190	144193188	.	-	.	ID=exon-XM_006504691.5-10;Parent=rna-XM_006504691.5;Dbxref=GeneID:231861,GenBank:XM_006504691.5,MGI:MGI:3648294;gbkey=mRNA;gene=Tnrc18;product=trinucleotide repeat containing 18%2C transcript variant X12;transcript_id=XM_006504691.5;extra_copy_number=0
CM058245.1	Liftoff	exon	144194504	144194933	.	-	.	ID=exon-XM_006504691.5-9;Parent=rna-XM_006504691.5;Dbxref=GeneID:231861,GenBank:XM_006504691.5,MGI:MGI:3648294;gbkey=mRNA;gene=Tnrc18;product=trinucleotide repeat containing 18%2C transcript variant X12;transcript_id=XM_006504691.5;extra_copy_number=0
CM058245.1	Liftoff	exon	144196094	144196284	.	-	.	ID=exon-XM_006504691.5-8;Parent=rna-XM_006504691.5;Dbxref=GeneID:231861,GenBank:XM_006504691.5,MGI:MGI:3648294;gbkey=mRNA;gene=Tnrc18;product=trinucleotide repeat containing 18%2C transcript variant X12;transcript_id=XM_006504691.5;extra_copy_number=0
CM058245.1	Liftoff	exon	144196714	144196860	.	-	.	ID=exon-XM_006504691.5-7;Parent=rna-XM_006504691.5;Dbxref=GeneID:231861,GenBank:XM_006504691.5,MGI:MGI:3648294;gbkey=mRNA;gene=Tnrc18;product=trinucleotide repeat containing 18%2C transcript variant X12;transcript_id=XM_006504691.5;extra_copy_number=0
CM058245.1	Liftoff	exon	144197061	144197266	.	-	.	ID=exon-XM_006504691.5-6;Parent=rna-XM_006504691.5;Dbxref=GeneID:231861,GenBank:XM_006504691.5,MGI:MGI:3648294;gbkey=mRNA;gene=Tnrc18;product=trinucleotide repeat containing 18%2C transcript variant X12;transcript_id=XM_006504691.5;extra_copy_number=0
CM058245.1	Liftoff	exon	144197532	144197628	.	-	.	ID=exon-XM_006504691.5-5;Parent=rna-XM_006504691.5;Dbxref=GeneID:231861,GenBank:XM_006504691.5,MGI:MGI:3648294;gbkey=mRNA;gene=Tnrc18;product=trinucleotide repeat containing 18%2C transcript variant X12;transcript_id=XM_006504691.5;extra_copy_number=0
CM058245.1	Liftoff	exon	144207947	144209572	.	-	.	ID=exon-XM_006504691.5-4;Parent=rna-XM_006504691.5;Dbxref=GeneID:231861,GenBank:XM_006504691.5,MGI:MGI:3648294;gbkey=mRNA;gene=Tnrc18;product=trinucleotide repeat containing 18%2C transcript variant X12;transcript_id=XM_006504691.5;extra_copy_number=0
CM058245.1	Liftoff	exon	144210877	144211002	.	-	.	ID=exon-XM_006504691.5-3;Parent=rna-XM_006504691.5;Dbxref=GeneID:231861,GenBank:XM_006504691.5,MGI:MGI:3648294;gbkey=mRNA;gene=Tnrc18;product=trinucleotide repeat containing 18%2C transcript variant X12;transcript_id=XM_006504691.5;extra_copy_number=0
CM058245.1	Liftoff	exon	144213818	144213973	.	-	.	ID=exon-XM_006504691.5-2;Parent=rna-XM_006504691.5;Dbxref=GeneID:231861,GenBank:XM_006504691.5,MGI:MGI:3648294;gbkey=mRNA;gene=Tnrc18;product=trinucleotide repeat containing 18%2C transcript variant X12;transcript_id=XM_006504691.5;extra_copy_number=0
CM058245.1	Liftoff	exon	144215417	144219655	.	-	.	ID=exon-XM_006504691.5-1;Parent=rna-XM_006504691.5;Dbxref=GeneID:231861,GenBank:XM_006504691.5,MGI:MGI:3648294;gbkey=mRNA;gene=Tnrc18;product=trinucleotide repeat containing 18%2C transcript variant X12;transcript_id=XM_006504691.5;extra_copy_number=0
CM058245.1	Liftoff	CDS	144146066	144146272	.	-	.	ID=cds-XP_006504754.1;Parent=rna-XM_006504691.5;Dbxref=GeneID:231861,GenBank:XP_006504754.1,MGI:MGI:3648294;Name=XP_006504754.1;gbkey=CDS;gene=Tnrc18;product=trinucleotide repeat-containing gene 18 protein isoform X6;protein_id=XP_006504754.1;extra_copy_number=0
CM058245.1	Liftoff	CDS	144147063	144147137	.	-	.	ID=cds-XP_006504754.1;Parent=rna-XM_006504691.5;Dbxref=GeneID:231861,GenBank:XP_006504754.1,MGI:MGI:3648294;Name=XP_006504754.1;gbkey=CDS;gene=Tnrc18;product=trinucleotide repeat-containing gene 18 protein isoform X6;protein_id=XP_006504754.1;extra_copy_number=0
CM058245.1	Liftoff	CDS	144147926	144148162	.	-	.	ID=cds-XP_006504754.1;Parent=rna-XM_006504691.5;Dbxref=GeneID:231861,GenBank:XP_006504754.1,MGI:MGI:3648294;Name=XP_006504754.1;gbkey=CDS;gene=Tnrc18;product=trinucleotide repeat-containing gene 18 protein isoform X6;protein_id=XP_006504754.1;extra_copy_number=0
CM058245.1	Liftoff	CDS	144151281	144152635	.	-	.	ID=cds-XP_006504754.1;Parent=rna-XM_006504691.5;Dbxref=GeneID:231861,GenBank:XP_006504754.1,MGI:MGI:3648294;Name=XP_006504754.1;gbkey=CDS;gene=Tnrc18;product=trinucleotide repeat-containing gene 18 protein isoform X6;protein_id=XP_006504754.1;extra_copy_number=0
CM058245.1	Liftoff	CDS	144152950	144153117	.	-	.	ID=cds-XP_006504754.1;Parent=rna-XM_006504691.5;Dbxref=GeneID:231861,GenBank:XP_006504754.1,MGI:MGI:3648294;Name=XP_006504754.1;gbkey=CDS;gene=Tnrc18;product=trinucleotide repeat-containing gene 18 protein isoform X6;protein_id=XP_006504754.1;extra_copy_number=0
CM058245.1	Liftoff	CDS	144153636	144153752	.	-	.	ID=cds-XP_006504754.1;Parent=rna-XM_006504691.5;Dbxref=GeneID:231861,GenBank:XP_006504754.1,MGI:MGI:3648294;Name=XP_006504754.1;gbkey=CDS;gene=Tnrc18;product=trinucleotide repeat-containing gene 18 protein isoform X6;protein_id=XP_006504754.1;extra_copy_number=0
CM058245.1	Liftoff	CDS	144156729	144156837	.	-	.	ID=cds-XP_006504754.1;Parent=rna-XM_006504691.5;Dbxref=GeneID:231861,GenBank:XP_006504754.1,MGI:MGI:3648294;Name=XP_006504754.1;gbkey=CDS;gene=Tnrc18;product=trinucleotide repeat-containing gene 18 protein isoform X6;protein_id=XP_006504754.1;extra_copy_number=0
CM058245.1	Liftoff	CDS	144156961	144157036	.	-	.	ID=cds-XP_006504754.1;Parent=rna-XM_006504691.5;Dbxref=GeneID:231861,GenBank:XP_006504754.1,MGI:MGI:3648294;Name=XP_006504754.1;gbkey=CDS;gene=Tnrc18;product=trinucleotide repeat-containing gene 18 protein isoform X6;protein_id=XP_006504754.1;extra_copy_number=0
CM058245.1	Liftoff	CDS	144157724	144157841	.	-	.	ID=cds-XP_006504754.1;Parent=rna-XM_006504691.5;Dbxref=GeneID:231861,GenBank:XP_006504754.1,MGI:MGI:3648294;Name=XP_006504754.1;gbkey=CDS;gene=Tnrc18;product=trinucleotide repeat-containing gene 18 protein isoform X6;protein_id=XP_006504754.1;extra_copy_number=0
CM058245.1	Liftoff	CDS	144159499	144159640	.	-	.	ID=cds-XP_006504754.1;Parent=rna-XM_006504691.5;Dbxref=GeneID:231861,GenBank:XP_006504754.1,MGI:MGI:3648294;Name=XP_006504754.1;gbkey=CDS;gene=Tnrc18;product=trinucleotide repeat-containing gene 18 protein isoform X6;protein_id=XP_006504754.1;extra_copy_number=0
CM058245.1	Liftoff	CDS	144160201	144160350	.	-	.	ID=cds-XP_006504754.1;Parent=rna-XM_006504691.5;Dbxref=GeneID:231861,GenBank:XP_006504754.1,MGI:MGI:3648294;Name=XP_006504754.1;gbkey=CDS;gene=Tnrc18;product=trinucleotide repeat-containing gene 18 protein isoform X6;protein_id=XP_006504754.1;extra_copy_number=0
CM058245.1	Liftoff	CDS	144164289	144164716	.	-	.	ID=cds-XP_006504754.1;Parent=rna-XM_006504691.5;Dbxref=GeneID:231861,GenBank:XP_006504754.1,MGI:MGI:3648294;Name=XP_006504754.1;gbkey=CDS;gene=Tnrc18;product=trinucleotide repeat-containing gene 18 protein isoform X6;protein_id=XP_006504754.1;extra_copy_number=0
CM058245.1	Liftoff	CDS	144171266	144171520	.	-	.	ID=cds-XP_006504754.1;Parent=rna-XM_006504691.5;Dbxref=GeneID:231861,GenBank:XP_006504754.1,MGI:MGI:3648294;Name=XP_006504754.1;gbkey=CDS;gene=Tnrc18;product=trinucleotide repeat-containing gene 18 protein isoform X6;protein_id=XP_006504754.1;extra_copy_number=0
CM058245.1	Liftoff	CDS	144176266	144176544	.	-	.	ID=cds-XP_006504754.1;Parent=rna-XM_006504691.5;Dbxref=GeneID:231861,GenBank:XP_006504754.1,MGI:MGI:3648294;Name=XP_006504754.1;gbkey=CDS;gene=Tnrc18;product=trinucleotide repeat-containing gene 18 protein isoform X6;protein_id=XP_006504754.1;extra_copy_number=0
CM058245.1	Liftoff	CDS	144180596	144180956	.	-	.	ID=cds-XP_006504754.1;Parent=rna-XM_006504691.5;Dbxref=GeneID:231861,GenBank:XP_006504754.1,MGI:MGI:3648294;Name=XP_006504754.1;gbkey=CDS;gene=Tnrc18;product=trinucleotide repeat-containing gene 18 protein isoform X6;protein_id=XP_006504754.1;extra_copy_number=0
CM058245.1	Liftoff	CDS	144183875	144184046	.	-	.	ID=cds-XP_006504754.1;Parent=rna-XM_006504691.5;Dbxref=GeneID:231861,GenBank:XP_006504754.1,MGI:MGI:3648294;Name=XP_006504754.1;gbkey=CDS;gene=Tnrc18;product=trinucleotide repeat-containing gene 18 protein isoform X6;protein_id=XP_006504754.1;extra_copy_number=0
CM058245.1	Liftoff	CDS	144185654	144185782	.	-	.	ID=cds-XP_006504754.1;Parent=rna-XM_006504691.5;Dbxref=GeneID:231861,GenBank:XP_006504754.1,MGI:MGI:3648294;Name=XP_006504754.1;gbkey=CDS;gene=Tnrc18;product=trinucleotide repeat-containing gene 18 protein isoform X6;protein_id=XP_006504754.1;extra_copy_number=0
CM058245.1	Liftoff	CDS	144185936	144186072	.	-	.	ID=cds-XP_006504754.1;Parent=rna-XM_006504691.5;Dbxref=GeneID:231861,GenBank:XP_006504754.1,MGI:MGI:3648294;Name=XP_006504754.1;gbkey=CDS;gene=Tnrc18;product=trinucleotide repeat-containing gene 18 protein isoform X6;protein_id=XP_006504754.1;extra_copy_number=0
CM058245.1	Liftoff	CDS	144186798	144186973	.	-	.	ID=cds-XP_006504754.1;Parent=rna-XM_006504691.5;Dbxref=GeneID:231861,GenBank:XP_006504754.1,MGI:MGI:3648294;Name=XP_006504754.1;gbkey=CDS;gene=Tnrc18;product=trinucleotide repeat-containing gene 18 protein isoform X6;protein_id=XP_006504754.1;extra_copy_number=0
CM058245.1	Liftoff	CDS	144192190	144193188	.	-	.	ID=cds-XP_006504754.1;Parent=rna-XM_006504691.5;Dbxref=GeneID:231861,GenBank:XP_006504754.1,MGI:MGI:3648294;Name=XP_006504754.1;gbkey=CDS;gene=Tnrc18;product=trinucleotide repeat-containing gene 18 protein isoform X6;protein_id=XP_006504754.1;extra_copy_number=0
CM058245.1	Liftoff	CDS	144194504	144194933	.	-	.	ID=cds-XP_006504754.1;Parent=rna-XM_006504691.5;Dbxref=GeneID:231861,GenBank:XP_006504754.1,MGI:MGI:3648294;Name=XP_006504754.1;gbkey=CDS;gene=Tnrc18;product=trinucleotide repeat-containing gene 18 protein isoform X6;protein_id=XP_006504754.1;extra_copy_number=0
CM058245.1	Liftoff	CDS	144196094	144196284	.	-	.	ID=cds-XP_006504754.1;Parent=rna-XM_006504691.5;Dbxref=GeneID:231861,GenBank:XP_006504754.1,MGI:MGI:3648294;Name=XP_006504754.1;gbkey=CDS;gene=Tnrc18;product=trinucleotide repeat-containing gene 18 protein isoform X6;protein_id=XP_006504754.1;extra_copy_number=0
CM058245.1	Liftoff	CDS	144196714	144196860	.	-	.	ID=cds-XP_006504754.1;Parent=rna-XM_006504691.5;Dbxref=GeneID:231861,GenBank:XP_006504754.1,MGI:MGI:3648294;Name=XP_006504754.1;gbkey=CDS;gene=Tnrc18;product=trinucleotide repeat-containing gene 18 protein isoform X6;protein_id=XP_006504754.1;extra_copy_number=0
CM058245.1	Liftoff	CDS	144197061	144197266	.	-	.	ID=cds-XP_006504754.1;Parent=rna-XM_006504691.5;Dbxref=GeneID:231861,GenBank:XP_006504754.1,MGI:MGI:3648294;Name=XP_006504754.1;gbkey=CDS;gene=Tnrc18;product=trinucleotide repeat-containing gene 18 protein isoform X6;protein_id=XP_006504754.1;extra_copy_number=0
CM058245.1	Liftoff	CDS	144197532	144197628	.	-	.	ID=cds-XP_006504754.1;Parent=rna-XM_006504691.5;Dbxref=GeneID:231861,GenBank:XP_006504754.1,MGI:MGI:3648294;Name=XP_006504754.1;gbkey=CDS;gene=Tnrc18;product=trinucleotide repeat-containing gene 18 protein isoform X6;protein_id=XP_006504754.1;extra_copy_number=0
CM058245.1	Liftoff	CDS	144207947	144209572	.	-	.	ID=cds-XP_006504754.1;Parent=rna-XM_006504691.5;Dbxref=GeneID:231861,GenBank:XP_006504754.1,MGI:MGI:3648294;Name=XP_006504754.1;gbkey=CDS;gene=Tnrc18;product=trinucleotide repeat-containing gene 18 protein isoform X6;protein_id=XP_006504754.1;extra_copy_number=0
CM058245.1	Liftoff	CDS	144210877	144211002	.	-	.	ID=cds-XP_006504754.1;Parent=rna-XM_006504691.5;Dbxref=GeneID:231861,GenBank:XP_006504754.1,MGI:MGI:3648294;Name=XP_006504754.1;gbkey=CDS;gene=Tnrc18;product=trinucleotide repeat-containing gene 18 protein isoform X6;protein_id=XP_006504754.1;extra_copy_number=0
CM058245.1	Liftoff	CDS	144213818	144213938	.	-	.	ID=cds-XP_006504754.1;Parent=rna-XM_006504691.5;Dbxref=GeneID:231861,GenBank:XP_006504754.1,MGI:MGI:3648294;Name=XP_006504754.1;gbkey=CDS;gene=Tnrc18;product=trinucleotide repeat-containing gene 18 protein isoform X6;protein_id=XP_006504754.1;extra_copy_number=0
CM058245.1	Liftoff	mRNA	144144689	144247635	.	-	.	ID=rna-XM_011240976.4;Parent=gene-Tnrc18;Dbxref=GeneID:231861,GenBank:XM_011240976.4,MGI:MGI:3648294;Name=XM_011240976.4;gbkey=mRNA;gene=Tnrc18;model_evidence=Supporting evidence includes similarity to: 3 mRNAs%2C 45 ESTs%2C 3 Proteins%2C 698 long SRA reads%2C and 97%25 coverage of the annotated genomic feature by RNAseq alignments%2C including 20 samples with support for all annotated introns;product=trinucleotide repeat containing 18%2C transcript variant X2;transcript_id=XM_011240976.4;matches_ref_protein=True;valid_ORF=True;extra_copy_number=0
CM058245.1	Liftoff	exon	144144689	144146272	.	-	.	ID=exon-XM_011240976.4-30;Parent=rna-XM_011240976.4;Dbxref=GeneID:231861,GenBank:XM_011240976.4,MGI:MGI:3648294;gbkey=mRNA;gene=Tnrc18;product=trinucleotide repeat containing 18%2C transcript variant X2;transcript_id=XM_011240976.4;extra_copy_number=0
CM058245.1	Liftoff	exon	144147063	144147137	.	-	.	ID=exon-XM_011240976.4-29;Parent=rna-XM_011240976.4;Dbxref=GeneID:231861,GenBank:XM_011240976.4,MGI:MGI:3648294;gbkey=mRNA;gene=Tnrc18;product=trinucleotide repeat containing 18%2C transcript variant X2;transcript_id=XM_011240976.4;extra_copy_number=0
CM058245.1	Liftoff	exon	144147926	144148162	.	-	.	ID=exon-XM_011240976.4-28;Parent=rna-XM_011240976.4;Dbxref=GeneID:231861,GenBank:XM_011240976.4,MGI:MGI:3648294;gbkey=mRNA;gene=Tnrc18;product=trinucleotide repeat containing 18%2C transcript variant X2;transcript_id=XM_011240976.4;extra_copy_number=0
CM058245.1	Liftoff	exon	144151281	144152635	.	-	.	ID=exon-XM_011240976.4-27;Parent=rna-XM_011240976.4;Dbxref=GeneID:231861,GenBank:XM_011240976.4,MGI:MGI:3648294;gbkey=mRNA;gene=Tnrc18;product=trinucleotide repeat containing 18%2C transcript variant X2;transcript_id=XM_011240976.4;extra_copy_number=0
CM058245.1	Liftoff	exon	144152950	144153117	.	-	.	ID=exon-XM_011240976.4-26;Parent=rna-XM_011240976.4;Dbxref=GeneID:231861,GenBank:XM_011240976.4,MGI:MGI:3648294;gbkey=mRNA;gene=Tnrc18;product=trinucleotide repeat containing 18%2C transcript variant X2;transcript_id=XM_011240976.4;extra_copy_number=0
CM058245.1	Liftoff	exon	144153636	144153752	.	-	.	ID=exon-XM_011240976.4-25;Parent=rna-XM_011240976.4;Dbxref=GeneID:231861,GenBank:XM_011240976.4,MGI:MGI:3648294;gbkey=mRNA;gene=Tnrc18;product=trinucleotide repeat containing 18%2C transcript variant X2;transcript_id=XM_011240976.4;extra_copy_number=0
CM058245.1	Liftoff	exon	144156729	144156837	.	-	.	ID=exon-XM_011240976.4-24;Parent=rna-XM_011240976.4;Dbxref=GeneID:231861,GenBank:XM_011240976.4,MGI:MGI:3648294;gbkey=mRNA;gene=Tnrc18;product=trinucleotide repeat containing 18%2C transcript variant X2;transcript_id=XM_011240976.4;extra_copy_number=0
CM058245.1	Liftoff	exon	144156961	144157036	.	-	.	ID=exon-XM_011240976.4-23;Parent=rna-XM_011240976.4;Dbxref=GeneID:231861,GenBank:XM_011240976.4,MGI:MGI:3648294;gbkey=mRNA;gene=Tnrc18;product=trinucleotide repeat containing 18%2C transcript variant X2;transcript_id=XM_011240976.4;extra_copy_number=0
CM058245.1	Liftoff	exon	144157724	144157841	.	-	.	ID=exon-XM_011240976.4-22;Parent=rna-XM_011240976.4;Dbxref=GeneID:231861,GenBank:XM_011240976.4,MGI:MGI:3648294;gbkey=mRNA;gene=Tnrc18;product=trinucleotide repeat containing 18%2C transcript variant X2;transcript_id=XM_011240976.4;extra_copy_number=0
CM058245.1	Liftoff	exon	144159499	144159640	.	-	.	ID=exon-XM_011240976.4-21;Parent=rna-XM_011240976.4;Dbxref=GeneID:231861,GenBank:XM_011240976.4,MGI:MGI:3648294;gbkey=mRNA;gene=Tnrc18;product=trinucleotide repeat containing 18%2C transcript variant X2;transcript_id=XM_011240976.4;extra_copy_number=0
CM058245.1	Liftoff	exon	144160201	144160350	.	-	.	ID=exon-XM_011240976.4-20;Parent=rna-XM_011240976.4;Dbxref=GeneID:231861,GenBank:XM_011240976.4,MGI:MGI:3648294;gbkey=mRNA;gene=Tnrc18;product=trinucleotide repeat containing 18%2C transcript variant X2;transcript_id=XM_011240976.4;extra_copy_number=0
CM058245.1	Liftoff	exon	144164289	144164716	.	-	.	ID=exon-XM_011240976.4-19;Parent=rna-XM_011240976.4;Dbxref=GeneID:231861,GenBank:XM_011240976.4,MGI:MGI:3648294;gbkey=mRNA;gene=Tnrc18;product=trinucleotide repeat containing 18%2C transcript variant X2;transcript_id=XM_011240976.4;extra_copy_number=0
CM058245.1	Liftoff	exon	144171266	144171520	.	-	.	ID=exon-XM_011240976.4-18;Parent=rna-XM_011240976.4;Dbxref=GeneID:231861,GenBank:XM_011240976.4,MGI:MGI:3648294;gbkey=mRNA;gene=Tnrc18;product=trinucleotide repeat containing 18%2C transcript variant X2;transcript_id=XM_011240976.4;extra_copy_number=0
CM058245.1	Liftoff	exon	144176266	144176544	.	-	.	ID=exon-XM_011240976.4-17;Parent=rna-XM_011240976.4;Dbxref=GeneID:231861,GenBank:XM_011240976.4,MGI:MGI:3648294;gbkey=mRNA;gene=Tnrc18;product=trinucleotide repeat containing 18%2C transcript variant X2;transcript_id=XM_011240976.4;extra_copy_number=0
CM058245.1	Liftoff	exon	144180596	144180956	.	-	.	ID=exon-XM_011240976.4-16;Parent=rna-XM_011240976.4;Dbxref=GeneID:231861,GenBank:XM_011240976.4,MGI:MGI:3648294;gbkey=mRNA;gene=Tnrc18;product=trinucleotide repeat containing 18%2C transcript variant X2;transcript_id=XM_011240976.4;extra_copy_number=0
CM058245.1	Liftoff	exon	144183875	144184046	.	-	.	ID=exon-XM_011240976.4-15;Parent=rna-XM_011240976.4;Dbxref=GeneID:231861,GenBank:XM_011240976.4,MGI:MGI:3648294;gbkey=mRNA;gene=Tnrc18;product=trinucleotide repeat containing 18%2C transcript variant X2;transcript_id=XM_011240976.4;extra_copy_number=0
CM058245.1	Liftoff	exon	144185654	144185782	.	-	.	ID=exon-XM_011240976.4-14;Parent=rna-XM_011240976.4;Dbxref=GeneID:231861,GenBank:XM_011240976.4,MGI:MGI:3648294;gbkey=mRNA;gene=Tnrc18;product=trinucleotide repeat containing 18%2C transcript variant X2;transcript_id=XM_011240976.4;extra_copy_number=0
CM058245.1	Liftoff	exon	144185936	144186072	.	-	.	ID=exon-XM_011240976.4-13;Parent=rna-XM_011240976.4;Dbxref=GeneID:231861,GenBank:XM_011240976.4,MGI:MGI:3648294;gbkey=mRNA;gene=Tnrc18;product=trinucleotide repeat containing 18%2C transcript variant X2;transcript_id=XM_011240976.4;extra_copy_number=0
CM058245.1	Liftoff	exon	144186798	144186973	.	-	.	ID=exon-XM_011240976.4-12;Parent=rna-XM_011240976.4;Dbxref=GeneID:231861,GenBank:XM_011240976.4,MGI:MGI:3648294;gbkey=mRNA;gene=Tnrc18;product=trinucleotide repeat containing 18%2C transcript variant X2;transcript_id=XM_011240976.4;extra_copy_number=0
CM058245.1	Liftoff	exon	144192190	144193188	.	-	.	ID=exon-XM_011240976.4-11;Parent=rna-XM_011240976.4;Dbxref=GeneID:231861,GenBank:XM_011240976.4,MGI:MGI:3648294;gbkey=mRNA;gene=Tnrc18;product=trinucleotide repeat containing 18%2C transcript variant X2;transcript_id=XM_011240976.4;extra_copy_number=0
CM058245.1	Liftoff	exon	144194504	144194933	.	-	.	ID=exon-XM_011240976.4-10;Parent=rna-XM_011240976.4;Dbxref=GeneID:231861,GenBank:XM_011240976.4,MGI:MGI:3648294;gbkey=mRNA;gene=Tnrc18;product=trinucleotide repeat containing 18%2C transcript variant X2;transcript_id=XM_011240976.4;extra_copy_number=0
CM058245.1	Liftoff	exon	144196094	144196284	.	-	.	ID=exon-XM_011240976.4-9;Parent=rna-XM_011240976.4;Dbxref=GeneID:231861,GenBank:XM_011240976.4,MGI:MGI:3648294;gbkey=mRNA;gene=Tnrc18;product=trinucleotide repeat containing 18%2C transcript variant X2;transcript_id=XM_011240976.4;extra_copy_number=0
CM058245.1	Liftoff	exon	144196714	144196860	.	-	.	ID=exon-XM_011240976.4-8;Parent=rna-XM_011240976.4;Dbxref=GeneID:231861,GenBank:XM_011240976.4,MGI:MGI:3648294;gbkey=mRNA;gene=Tnrc18;product=trinucleotide repeat containing 18%2C transcript variant X2;transcript_id=XM_011240976.4;extra_copy_number=0
CM058245.1	Liftoff	exon	144197061	144197266	.	-	.	ID=exon-XM_011240976.4-7;Parent=rna-XM_011240976.4;Dbxref=GeneID:231861,GenBank:XM_011240976.4,MGI:MGI:3648294;gbkey=mRNA;gene=Tnrc18;product=trinucleotide repeat containing 18%2C transcript variant X2;transcript_id=XM_011240976.4;extra_copy_number=0
CM058245.1	Liftoff	exon	144197532	144197628	.	-	.	ID=exon-XM_011240976.4-6;Parent=rna-XM_011240976.4;Dbxref=GeneID:231861,GenBank:XM_011240976.4,MGI:MGI:3648294;gbkey=mRNA;gene=Tnrc18;product=trinucleotide repeat containing 18%2C transcript variant X2;transcript_id=XM_011240976.4;extra_copy_number=0
CM058245.1	Liftoff	exon	144207947	144209572	.	-	.	ID=exon-XM_011240976.4-5;Parent=rna-XM_011240976.4;Dbxref=GeneID:231861,GenBank:XM_011240976.4,MGI:MGI:3648294;gbkey=mRNA;gene=Tnrc18;product=trinucleotide repeat containing 18%2C transcript variant X2;transcript_id=XM_011240976.4;extra_copy_number=0
CM058245.1	Liftoff	exon	144210877	144211002	.	-	.	ID=exon-XM_011240976.4-4;Parent=rna-XM_011240976.4;Dbxref=GeneID:231861,GenBank:XM_011240976.4,MGI:MGI:3648294;gbkey=mRNA;gene=Tnrc18;product=trinucleotide repeat containing 18%2C transcript variant X2;transcript_id=XM_011240976.4;extra_copy_number=0
CM058245.1	Liftoff	exon	144213818	144213973	.	-	.	ID=exon-XM_011240976.4-3;Parent=rna-XM_011240976.4;Dbxref=GeneID:231861,GenBank:XM_011240976.4,MGI:MGI:3648294;gbkey=mRNA;gene=Tnrc18;product=trinucleotide repeat containing 18%2C transcript variant X2;transcript_id=XM_011240976.4;extra_copy_number=0
CM058245.1	Liftoff	exon	144236016	144236446	.	-	.	ID=exon-XM_011240976.4-2;Parent=rna-XM_011240976.4;Dbxref=GeneID:231861,GenBank:XM_011240976.4,MGI:MGI:3648294;gbkey=mRNA;gene=Tnrc18;product=trinucleotide repeat containing 18%2C transcript variant X2;transcript_id=XM_011240976.4;extra_copy_number=0
CM058245.1	Liftoff	exon	144243570	144247635	.	-	.	ID=exon-XM_011240976.4-1;Parent=rna-XM_011240976.4;Dbxref=GeneID:231861,GenBank:XM_011240976.4,MGI:MGI:3648294;gbkey=mRNA;gene=Tnrc18;product=trinucleotide repeat containing 18%2C transcript variant X2;transcript_id=XM_011240976.4;extra_copy_number=0
CM058245.1	Liftoff	CDS	144146066	144146272	.	-	.	ID=cds-XP_011239278.1;Parent=rna-XM_011240976.4;Dbxref=GeneID:231861,GenBank:XP_011239278.1,MGI:MGI:3648294;Name=XP_011239278.1;gbkey=CDS;gene=Tnrc18;product=trinucleotide repeat-containing gene 18 protein isoform X1;protein_id=XP_011239278.1;extra_copy_number=0
CM058245.1	Liftoff	CDS	144147063	144147137	.	-	.	ID=cds-XP_011239278.1;Parent=rna-XM_011240976.4;Dbxref=GeneID:231861,GenBank:XP_011239278.1,MGI:MGI:3648294;Name=XP_011239278.1;gbkey=CDS;gene=Tnrc18;product=trinucleotide repeat-containing gene 18 protein isoform X1;protein_id=XP_011239278.1;extra_copy_number=0
CM058245.1	Liftoff	CDS	144147926	144148162	.	-	.	ID=cds-XP_011239278.1;Parent=rna-XM_011240976.4;Dbxref=GeneID:231861,GenBank:XP_011239278.1,MGI:MGI:3648294;Name=XP_011239278.1;gbkey=CDS;gene=Tnrc18;product=trinucleotide repeat-containing gene 18 protein isoform X1;protein_id=XP_011239278.1;extra_copy_number=0
CM058245.1	Liftoff	CDS	144151281	144152635	.	-	.	ID=cds-XP_011239278.1;Parent=rna-XM_011240976.4;Dbxref=GeneID:231861,GenBank:XP_011239278.1,MGI:MGI:3648294;Name=XP_011239278.1;gbkey=CDS;gene=Tnrc18;product=trinucleotide repeat-containing gene 18 protein isoform X1;protein_id=XP_011239278.1;extra_copy_number=0
CM058245.1	Liftoff	CDS	144152950	144153117	.	-	.	ID=cds-XP_011239278.1;Parent=rna-XM_011240976.4;Dbxref=GeneID:231861,GenBank:XP_011239278.1,MGI:MGI:3648294;Name=XP_011239278.1;gbkey=CDS;gene=Tnrc18;product=trinucleotide repeat-containing gene 18 protein isoform X1;protein_id=XP_011239278.1;extra_copy_number=0
CM058245.1	Liftoff	CDS	144153636	144153752	.	-	.	ID=cds-XP_011239278.1;Parent=rna-XM_011240976.4;Dbxref=GeneID:231861,GenBank:XP_011239278.1,MGI:MGI:3648294;Name=XP_011239278.1;gbkey=CDS;gene=Tnrc18;product=trinucleotide repeat-containing gene 18 protein isoform X1;protein_id=XP_011239278.1;extra_copy_number=0
CM058245.1	Liftoff	CDS	144156729	144156837	.	-	.	ID=cds-XP_011239278.1;Parent=rna-XM_011240976.4;Dbxref=GeneID:231861,GenBank:XP_011239278.1,MGI:MGI:3648294;Name=XP_011239278.1;gbkey=CDS;gene=Tnrc18;product=trinucleotide repeat-containing gene 18 protein isoform X1;protein_id=XP_011239278.1;extra_copy_number=0
CM058245.1	Liftoff	CDS	144156961	144157036	.	-	.	ID=cds-XP_011239278.1;Parent=rna-XM_011240976.4;Dbxref=GeneID:231861,GenBank:XP_011239278.1,MGI:MGI:3648294;Name=XP_011239278.1;gbkey=CDS;gene=Tnrc18;product=trinucleotide repeat-containing gene 18 protein isoform X1;protein_id=XP_011239278.1;extra_copy_number=0
CM058245.1	Liftoff	CDS	144157724	144157841	.	-	.	ID=cds-XP_011239278.1;Parent=rna-XM_011240976.4;Dbxref=GeneID:231861,GenBank:XP_011239278.1,MGI:MGI:3648294;Name=XP_011239278.1;gbkey=CDS;gene=Tnrc18;product=trinucleotide repeat-containing gene 18 protein isoform X1;protein_id=XP_011239278.1;extra_copy_number=0
CM058245.1	Liftoff	CDS	144159499	144159640	.	-	.	ID=cds-XP_011239278.1;Parent=rna-XM_011240976.4;Dbxref=GeneID:231861,GenBank:XP_011239278.1,MGI:MGI:3648294;Name=XP_011239278.1;gbkey=CDS;gene=Tnrc18;product=trinucleotide repeat-containing gene 18 protein isoform X1;protein_id=XP_011239278.1;extra_copy_number=0
CM058245.1	Liftoff	CDS	144160201	144160350	.	-	.	ID=cds-XP_011239278.1;Parent=rna-XM_011240976.4;Dbxref=GeneID:231861,GenBank:XP_011239278.1,MGI:MGI:3648294;Name=XP_011239278.1;gbkey=CDS;gene=Tnrc18;product=trinucleotide repeat-containing gene 18 protein isoform X1;protein_id=XP_011239278.1;extra_copy_number=0
CM058245.1	Liftoff	CDS	144164289	144164716	.	-	.	ID=cds-XP_011239278.1;Parent=rna-XM_011240976.4;Dbxref=GeneID:231861,GenBank:XP_011239278.1,MGI:MGI:3648294;Name=XP_011239278.1;gbkey=CDS;gene=Tnrc18;product=trinucleotide repeat-containing gene 18 protein isoform X1;protein_id=XP_011239278.1;extra_copy_number=0
CM058245.1	Liftoff	CDS	144171266	144171520	.	-	.	ID=cds-XP_011239278.1;Parent=rna-XM_011240976.4;Dbxref=GeneID:231861,GenBank:XP_011239278.1,MGI:MGI:3648294;Name=XP_011239278.1;gbkey=CDS;gene=Tnrc18;product=trinucleotide repeat-containing gene 18 protein isoform X1;protein_id=XP_011239278.1;extra_copy_number=0
CM058245.1	Liftoff	CDS	144176266	144176544	.	-	.	ID=cds-XP_011239278.1;Parent=rna-XM_011240976.4;Dbxref=GeneID:231861,GenBank:XP_011239278.1,MGI:MGI:3648294;Name=XP_011239278.1;gbkey=CDS;gene=Tnrc18;product=trinucleotide repeat-containing gene 18 protein isoform X1;protein_id=XP_011239278.1;extra_copy_number=0
CM058245.1	Liftoff	CDS	144180596	144180956	.	-	.	ID=cds-XP_011239278.1;Parent=rna-XM_011240976.4;Dbxref=GeneID:231861,GenBank:XP_011239278.1,MGI:MGI:3648294;Name=XP_011239278.1;gbkey=CDS;gene=Tnrc18;product=trinucleotide repeat-containing gene 18 protein isoform X1;protein_id=XP_011239278.1;extra_copy_number=0
CM058245.1	Liftoff	CDS	144183875	144184046	.	-	.	ID=cds-XP_011239278.1;Parent=rna-XM_011240976.4;Dbxref=GeneID:231861,GenBank:XP_011239278.1,MGI:MGI:3648294;Name=XP_011239278.1;gbkey=CDS;gene=Tnrc18;product=trinucleotide repeat-containing gene 18 protein isoform X1;protein_id=XP_011239278.1;extra_copy_number=0
CM058245.1	Liftoff	CDS	144185654	144185782	.	-	.	ID=cds-XP_011239278.1;Parent=rna-XM_011240976.4;Dbxref=GeneID:231861,GenBank:XP_011239278.1,MGI:MGI:3648294;Name=XP_011239278.1;gbkey=CDS;gene=Tnrc18;product=trinucleotide repeat-containing gene 18 protein isoform X1;protein_id=XP_011239278.1;extra_copy_number=0
CM058245.1	Liftoff	CDS	144185936	144186072	.	-	.	ID=cds-XP_011239278.1;Parent=rna-XM_011240976.4;Dbxref=GeneID:231861,GenBank:XP_011239278.1,MGI:MGI:3648294;Name=XP_011239278.1;gbkey=CDS;gene=Tnrc18;product=trinucleotide repeat-containing gene 18 protein isoform X1;protein_id=XP_011239278.1;extra_copy_number=0
CM058245.1	Liftoff	CDS	144186798	144186973	.	-	.	ID=cds-XP_011239278.1;Parent=rna-XM_011240976.4;Dbxref=GeneID:231861,GenBank:XP_011239278.1,MGI:MGI:3648294;Name=XP_011239278.1;gbkey=CDS;gene=Tnrc18;product=trinucleotide repeat-containing gene 18 protein isoform X1;protein_id=XP_011239278.1;extra_copy_number=0
CM058245.1	Liftoff	CDS	144192190	144193188	.	-	.	ID=cds-XP_011239278.1;Parent=rna-XM_011240976.4;Dbxref=GeneID:231861,GenBank:XP_011239278.1,MGI:MGI:3648294;Name=XP_011239278.1;gbkey=CDS;gene=Tnrc18;product=trinucleotide repeat-containing gene 18 protein isoform X1;protein_id=XP_011239278.1;extra_copy_number=0
CM058245.1	Liftoff	CDS	144194504	144194933	.	-	.	ID=cds-XP_011239278.1;Parent=rna-XM_011240976.4;Dbxref=GeneID:231861,GenBank:XP_011239278.1,MGI:MGI:3648294;Name=XP_011239278.1;gbkey=CDS;gene=Tnrc18;product=trinucleotide repeat-containing gene 18 protein isoform X1;protein_id=XP_011239278.1;extra_copy_number=0
CM058245.1	Liftoff	CDS	144196094	144196284	.	-	.	ID=cds-XP_011239278.1;Parent=rna-XM_011240976.4;Dbxref=GeneID:231861,GenBank:XP_011239278.1,MGI:MGI:3648294;Name=XP_011239278.1;gbkey=CDS;gene=Tnrc18;product=trinucleotide repeat-containing gene 18 protein isoform X1;protein_id=XP_011239278.1;extra_copy_number=0
CM058245.1	Liftoff	CDS	144196714	144196860	.	-	.	ID=cds-XP_011239278.1;Parent=rna-XM_011240976.4;Dbxref=GeneID:231861,GenBank:XP_011239278.1,MGI:MGI:3648294;Name=XP_011239278.1;gbkey=CDS;gene=Tnrc18;product=trinucleotide repeat-containing gene 18 protein isoform X1;protein_id=XP_011239278.1;extra_copy_number=0
CM058245.1	Liftoff	CDS	144197061	144197266	.	-	.	ID=cds-XP_011239278.1;Parent=rna-XM_011240976.4;Dbxref=GeneID:231861,GenBank:XP_011239278.1,MGI:MGI:3648294;Name=XP_011239278.1;gbkey=CDS;gene=Tnrc18;product=trinucleotide repeat-containing gene 18 protein isoform X1;protein_id=XP_011239278.1;extra_copy_number=0
CM058245.1	Liftoff	CDS	144197532	144197628	.	-	.	ID=cds-XP_011239278.1;Parent=rna-XM_011240976.4;Dbxref=GeneID:231861,GenBank:XP_011239278.1,MGI:MGI:3648294;Name=XP_011239278.1;gbkey=CDS;gene=Tnrc18;product=trinucleotide repeat-containing gene 18 protein isoform X1;protein_id=XP_011239278.1;extra_copy_number=0
CM058245.1	Liftoff	CDS	144207947	144209572	.	-	.	ID=cds-XP_011239278.1;Parent=rna-XM_011240976.4;Dbxref=GeneID:231861,GenBank:XP_011239278.1,MGI:MGI:3648294;Name=XP_011239278.1;gbkey=CDS;gene=Tnrc18;product=trinucleotide repeat-containing gene 18 protein isoform X1;protein_id=XP_011239278.1;extra_copy_number=0
CM058245.1	Liftoff	CDS	144210877	144211002	.	-	.	ID=cds-XP_011239278.1;Parent=rna-XM_011240976.4;Dbxref=GeneID:231861,GenBank:XP_011239278.1,MGI:MGI:3648294;Name=XP_011239278.1;gbkey=CDS;gene=Tnrc18;product=trinucleotide repeat-containing gene 18 protein isoform X1;protein_id=XP_011239278.1;extra_copy_number=0
CM058245.1	Liftoff	CDS	144213818	144213973	.	-	.	ID=cds-XP_011239278.1;Parent=rna-XM_011240976.4;Dbxref=GeneID:231861,GenBank:XP_011239278.1,MGI:MGI:3648294;Name=XP_011239278.1;gbkey=CDS;gene=Tnrc18;product=trinucleotide repeat-containing gene 18 protein isoform X1;protein_id=XP_011239278.1;extra_copy_number=0
CM058245.1	Liftoff	CDS	144236016	144236202	.	-	.	ID=cds-XP_011239278.1;Parent=rna-XM_011240976.4;Dbxref=GeneID:231861,GenBank:XP_011239278.1,MGI:MGI:3648294;Name=XP_011239278.1;gbkey=CDS;gene=Tnrc18;product=trinucleotide repeat-containing gene 18 protein isoform X1;protein_id=XP_011239278.1;extra_copy_number=0
CM058245.1	Liftoff	mRNA	144144689	144243482	.	-	.	ID=rna-XM_011240977.4;Parent=gene-Tnrc18;Dbxref=GeneID:231861,GenBank:XM_011240977.4,MGI:MGI:3648294;Name=XM_011240977.4;gbkey=mRNA;gene=Tnrc18;model_evidence=Supporting evidence includes similarity to: 3 mRNAs%2C 45 ESTs%2C 3 Proteins%2C 788 long SRA reads%2C and 100%25 coverage of the annotated genomic feature by RNAseq alignments%2C including 18 samples with support for all annotated introns;product=trinucleotide repeat containing 18%2C transcript variant X3;transcript_id=XM_011240977.4;matches_ref_protein=True;valid_ORF=True;extra_copy_number=0
CM058245.1	Liftoff	exon	144144689	144146272	.	-	.	ID=exon-XM_011240977.4-30;Parent=rna-XM_011240977.4;Dbxref=GeneID:231861,GenBank:XM_011240977.4,MGI:MGI:3648294;gbkey=mRNA;gene=Tnrc18;product=trinucleotide repeat containing 18%2C transcript variant X3;transcript_id=XM_011240977.4;extra_copy_number=0
CM058245.1	Liftoff	exon	144147063	144147137	.	-	.	ID=exon-XM_011240977.4-29;Parent=rna-XM_011240977.4;Dbxref=GeneID:231861,GenBank:XM_011240977.4,MGI:MGI:3648294;gbkey=mRNA;gene=Tnrc18;product=trinucleotide repeat containing 18%2C transcript variant X3;transcript_id=XM_011240977.4;extra_copy_number=0
CM058245.1	Liftoff	exon	144147926	144148162	.	-	.	ID=exon-XM_011240977.4-28;Parent=rna-XM_011240977.4;Dbxref=GeneID:231861,GenBank:XM_011240977.4,MGI:MGI:3648294;gbkey=mRNA;gene=Tnrc18;product=trinucleotide repeat containing 18%2C transcript variant X3;transcript_id=XM_011240977.4;extra_copy_number=0
CM058245.1	Liftoff	exon	144151281	144152635	.	-	.	ID=exon-XM_011240977.4-27;Parent=rna-XM_011240977.4;Dbxref=GeneID:231861,GenBank:XM_011240977.4,MGI:MGI:3648294;gbkey=mRNA;gene=Tnrc18;product=trinucleotide repeat containing 18%2C transcript variant X3;transcript_id=XM_011240977.4;extra_copy_number=0
CM058245.1	Liftoff	exon	144152950	144153117	.	-	.	ID=exon-XM_011240977.4-26;Parent=rna-XM_011240977.4;Dbxref=GeneID:231861,GenBank:XM_011240977.4,MGI:MGI:3648294;gbkey=mRNA;gene=Tnrc18;product=trinucleotide repeat containing 18%2C transcript variant X3;transcript_id=XM_011240977.4;extra_copy_number=0
CM058245.1	Liftoff	exon	144153636	144153752	.	-	.	ID=exon-XM_011240977.4-25;Parent=rna-XM_011240977.4;Dbxref=GeneID:231861,GenBank:XM_011240977.4,MGI:MGI:3648294;gbkey=mRNA;gene=Tnrc18;product=trinucleotide repeat containing 18%2C transcript variant X3;transcript_id=XM_011240977.4;extra_copy_number=0
CM058245.1	Liftoff	exon	144156729	144156837	.	-	.	ID=exon-XM_011240977.4-24;Parent=rna-XM_011240977.4;Dbxref=GeneID:231861,GenBank:XM_011240977.4,MGI:MGI:3648294;gbkey=mRNA;gene=Tnrc18;product=trinucleotide repeat containing 18%2C transcript variant X3;transcript_id=XM_011240977.4;extra_copy_number=0
CM058245.1	Liftoff	exon	144156961	144157036	.	-	.	ID=exon-XM_011240977.4-23;Parent=rna-XM_011240977.4;Dbxref=GeneID:231861,GenBank:XM_011240977.4,MGI:MGI:3648294;gbkey=mRNA;gene=Tnrc18;product=trinucleotide repeat containing 18%2C transcript variant X3;transcript_id=XM_011240977.4;extra_copy_number=0
CM058245.1	Liftoff	exon	144157724	144157841	.	-	.	ID=exon-XM_011240977.4-22;Parent=rna-XM_011240977.4;Dbxref=GeneID:231861,GenBank:XM_011240977.4,MGI:MGI:3648294;gbkey=mRNA;gene=Tnrc18;product=trinucleotide repeat containing 18%2C transcript variant X3;transcript_id=XM_011240977.4;extra_copy_number=0
CM058245.1	Liftoff	exon	144159499	144159640	.	-	.	ID=exon-XM_011240977.4-21;Parent=rna-XM_011240977.4;Dbxref=GeneID:231861,GenBank:XM_011240977.4,MGI:MGI:3648294;gbkey=mRNA;gene=Tnrc18;product=trinucleotide repeat containing 18%2C transcript variant X3;transcript_id=XM_011240977.4;extra_copy_number=0
CM058245.1	Liftoff	exon	144160201	144160350	.	-	.	ID=exon-XM_011240977.4-20;Parent=rna-XM_011240977.4;Dbxref=GeneID:231861,GenBank:XM_011240977.4,MGI:MGI:3648294;gbkey=mRNA;gene=Tnrc18;product=trinucleotide repeat containing 18%2C transcript variant X3;transcript_id=XM_011240977.4;extra_copy_number=0
CM058245.1	Liftoff	exon	144164289	144164716	.	-	.	ID=exon-XM_011240977.4-19;Parent=rna-XM_011240977.4;Dbxref=GeneID:231861,GenBank:XM_011240977.4,MGI:MGI:3648294;gbkey=mRNA;gene=Tnrc18;product=trinucleotide repeat containing 18%2C transcript variant X3;transcript_id=XM_011240977.4;extra_copy_number=0
CM058245.1	Liftoff	exon	144171266	144171520	.	-	.	ID=exon-XM_011240977.4-18;Parent=rna-XM_011240977.4;Dbxref=GeneID:231861,GenBank:XM_011240977.4,MGI:MGI:3648294;gbkey=mRNA;gene=Tnrc18;product=trinucleotide repeat containing 18%2C transcript variant X3;transcript_id=XM_011240977.4;extra_copy_number=0
CM058245.1	Liftoff	exon	144176266	144176544	.	-	.	ID=exon-XM_011240977.4-17;Parent=rna-XM_011240977.4;Dbxref=GeneID:231861,GenBank:XM_011240977.4,MGI:MGI:3648294;gbkey=mRNA;gene=Tnrc18;product=trinucleotide repeat containing 18%2C transcript variant X3;transcript_id=XM_011240977.4;extra_copy_number=0
CM058245.1	Liftoff	exon	144180596	144180956	.	-	.	ID=exon-XM_011240977.4-16;Parent=rna-XM_011240977.4;Dbxref=GeneID:231861,GenBank:XM_011240977.4,MGI:MGI:3648294;gbkey=mRNA;gene=Tnrc18;product=trinucleotide repeat containing 18%2C transcript variant X3;transcript_id=XM_011240977.4;extra_copy_number=0
CM058245.1	Liftoff	exon	144183875	144184046	.	-	.	ID=exon-XM_011240977.4-15;Parent=rna-XM_011240977.4;Dbxref=GeneID:231861,GenBank:XM_011240977.4,MGI:MGI:3648294;gbkey=mRNA;gene=Tnrc18;product=trinucleotide repeat containing 18%2C transcript variant X3;transcript_id=XM_011240977.4;extra_copy_number=0
CM058245.1	Liftoff	exon	144185654	144185782	.	-	.	ID=exon-XM_011240977.4-14;Parent=rna-XM_011240977.4;Dbxref=GeneID:231861,GenBank:XM_011240977.4,MGI:MGI:3648294;gbkey=mRNA;gene=Tnrc18;product=trinucleotide repeat containing 18%2C transcript variant X3;transcript_id=XM_011240977.4;extra_copy_number=0
CM058245.1	Liftoff	exon	144185936	144186072	.	-	.	ID=exon-XM_011240977.4-13;Parent=rna-XM_011240977.4;Dbxref=GeneID:231861,GenBank:XM_011240977.4,MGI:MGI:3648294;gbkey=mRNA;gene=Tnrc18;product=trinucleotide repeat containing 18%2C transcript variant X3;transcript_id=XM_011240977.4;extra_copy_number=0
CM058245.1	Liftoff	exon	144186798	144186973	.	-	.	ID=exon-XM_011240977.4-12;Parent=rna-XM_011240977.4;Dbxref=GeneID:231861,GenBank:XM_011240977.4,MGI:MGI:3648294;gbkey=mRNA;gene=Tnrc18;product=trinucleotide repeat containing 18%2C transcript variant X3;transcript_id=XM_011240977.4;extra_copy_number=0
CM058245.1	Liftoff	exon	144192190	144193188	.	-	.	ID=exon-XM_011240977.4-11;Parent=rna-XM_011240977.4;Dbxref=GeneID:231861,GenBank:XM_011240977.4,MGI:MGI:3648294;gbkey=mRNA;gene=Tnrc18;product=trinucleotide repeat containing 18%2C transcript variant X3;transcript_id=XM_011240977.4;extra_copy_number=0
CM058245.1	Liftoff	exon	144194504	144194933	.	-	.	ID=exon-XM_011240977.4-10;Parent=rna-XM_011240977.4;Dbxref=GeneID:231861,GenBank:XM_011240977.4,MGI:MGI:3648294;gbkey=mRNA;gene=Tnrc18;product=trinucleotide repeat containing 18%2C transcript variant X3;transcript_id=XM_011240977.4;extra_copy_number=0
CM058245.1	Liftoff	exon	144196094	144196284	.	-	.	ID=exon-XM_011240977.4-9;Parent=rna-XM_011240977.4;Dbxref=GeneID:231861,GenBank:XM_011240977.4,MGI:MGI:3648294;gbkey=mRNA;gene=Tnrc18;product=trinucleotide repeat containing 18%2C transcript variant X3;transcript_id=XM_011240977.4;extra_copy_number=0
CM058245.1	Liftoff	exon	144196714	144196860	.	-	.	ID=exon-XM_011240977.4-8;Parent=rna-XM_011240977.4;Dbxref=GeneID:231861,GenBank:XM_011240977.4,MGI:MGI:3648294;gbkey=mRNA;gene=Tnrc18;product=trinucleotide repeat containing 18%2C transcript variant X3;transcript_id=XM_011240977.4;extra_copy_number=0
CM058245.1	Liftoff	exon	144197061	144197266	.	-	.	ID=exon-XM_011240977.4-7;Parent=rna-XM_011240977.4;Dbxref=GeneID:231861,GenBank:XM_011240977.4,MGI:MGI:3648294;gbkey=mRNA;gene=Tnrc18;product=trinucleotide repeat containing 18%2C transcript variant X3;transcript_id=XM_011240977.4;extra_copy_number=0
CM058245.1	Liftoff	exon	144197532	144197628	.	-	.	ID=exon-XM_011240977.4-6;Parent=rna-XM_011240977.4;Dbxref=GeneID:231861,GenBank:XM_011240977.4,MGI:MGI:3648294;gbkey=mRNA;gene=Tnrc18;product=trinucleotide repeat containing 18%2C transcript variant X3;transcript_id=XM_011240977.4;extra_copy_number=0
CM058245.1	Liftoff	exon	144207947	144209572	.	-	.	ID=exon-XM_011240977.4-5;Parent=rna-XM_011240977.4;Dbxref=GeneID:231861,GenBank:XM_011240977.4,MGI:MGI:3648294;gbkey=mRNA;gene=Tnrc18;product=trinucleotide repeat containing 18%2C transcript variant X3;transcript_id=XM_011240977.4;extra_copy_number=0
CM058245.1	Liftoff	exon	144210877	144211002	.	-	.	ID=exon-XM_011240977.4-4;Parent=rna-XM_011240977.4;Dbxref=GeneID:231861,GenBank:XM_011240977.4,MGI:MGI:3648294;gbkey=mRNA;gene=Tnrc18;product=trinucleotide repeat containing 18%2C transcript variant X3;transcript_id=XM_011240977.4;extra_copy_number=0
CM058245.1	Liftoff	exon	144213818	144213973	.	-	.	ID=exon-XM_011240977.4-3;Parent=rna-XM_011240977.4;Dbxref=GeneID:231861,GenBank:XM_011240977.4,MGI:MGI:3648294;gbkey=mRNA;gene=Tnrc18;product=trinucleotide repeat containing 18%2C transcript variant X3;transcript_id=XM_011240977.4;extra_copy_number=0
CM058245.1	Liftoff	exon	144236016	144236446	.	-	.	ID=exon-XM_011240977.4-2;Parent=rna-XM_011240977.4;Dbxref=GeneID:231861,GenBank:XM_011240977.4,MGI:MGI:3648294;gbkey=mRNA;gene=Tnrc18;product=trinucleotide repeat containing 18%2C transcript variant X3;transcript_id=XM_011240977.4;extra_copy_number=0
CM058245.1	Liftoff	exon	144238875	144243482	.	-	.	ID=exon-XM_011240977.4-1;Parent=rna-XM_011240977.4;Dbxref=GeneID:231861,GenBank:XM_011240977.4,MGI:MGI:3648294;gbkey=mRNA;gene=Tnrc18;product=trinucleotide repeat containing 18%2C transcript variant X3;transcript_id=XM_011240977.4;extra_copy_number=0
CM058245.1	Liftoff	CDS	144146066	144146272	.	-	.	ID=cds-XP_011239279.1;Parent=rna-XM_011240977.4;Dbxref=GeneID:231861,GenBank:XP_011239279.1,MGI:MGI:3648294;Name=XP_011239279.1;gbkey=CDS;gene=Tnrc18;product=trinucleotide repeat-containing gene 18 protein isoform X1;protein_id=XP_011239279.1;extra_copy_number=0
CM058245.1	Liftoff	CDS	144147063	144147137	.	-	.	ID=cds-XP_011239279.1;Parent=rna-XM_011240977.4;Dbxref=GeneID:231861,GenBank:XP_011239279.1,MGI:MGI:3648294;Name=XP_011239279.1;gbkey=CDS;gene=Tnrc18;product=trinucleotide repeat-containing gene 18 protein isoform X1;protein_id=XP_011239279.1;extra_copy_number=0
CM058245.1	Liftoff	CDS	144147926	144148162	.	-	.	ID=cds-XP_011239279.1;Parent=rna-XM_011240977.4;Dbxref=GeneID:231861,GenBank:XP_011239279.1,MGI:MGI:3648294;Name=XP_011239279.1;gbkey=CDS;gene=Tnrc18;product=trinucleotide repeat-containing gene 18 protein isoform X1;protein_id=XP_011239279.1;extra_copy_number=0
CM058245.1	Liftoff	CDS	144151281	144152635	.	-	.	ID=cds-XP_011239279.1;Parent=rna-XM_011240977.4;Dbxref=GeneID:231861,GenBank:XP_011239279.1,MGI:MGI:3648294;Name=XP_011239279.1;gbkey=CDS;gene=Tnrc18;product=trinucleotide repeat-containing gene 18 protein isoform X1;protein_id=XP_011239279.1;extra_copy_number=0
CM058245.1	Liftoff	CDS	144152950	144153117	.	-	.	ID=cds-XP_011239279.1;Parent=rna-XM_011240977.4;Dbxref=GeneID:231861,GenBank:XP_011239279.1,MGI:MGI:3648294;Name=XP_011239279.1;gbkey=CDS;gene=Tnrc18;product=trinucleotide repeat-containing gene 18 protein isoform X1;protein_id=XP_011239279.1;extra_copy_number=0
CM058245.1	Liftoff	CDS	144153636	144153752	.	-	.	ID=cds-XP_011239279.1;Parent=rna-XM_011240977.4;Dbxref=GeneID:231861,GenBank:XP_011239279.1,MGI:MGI:3648294;Name=XP_011239279.1;gbkey=CDS;gene=Tnrc18;product=trinucleotide repeat-containing gene 18 protein isoform X1;protein_id=XP_011239279.1;extra_copy_number=0
CM058245.1	Liftoff	CDS	144156729	144156837	.	-	.	ID=cds-XP_011239279.1;Parent=rna-XM_011240977.4;Dbxref=GeneID:231861,GenBank:XP_011239279.1,MGI:MGI:3648294;Name=XP_011239279.1;gbkey=CDS;gene=Tnrc18;product=trinucleotide repeat-containing gene 18 protein isoform X1;protein_id=XP_011239279.1;extra_copy_number=0
CM058245.1	Liftoff	CDS	144156961	144157036	.	-	.	ID=cds-XP_011239279.1;Parent=rna-XM_011240977.4;Dbxref=GeneID:231861,GenBank:XP_011239279.1,MGI:MGI:3648294;Name=XP_011239279.1;gbkey=CDS;gene=Tnrc18;product=trinucleotide repeat-containing gene 18 protein isoform X1;protein_id=XP_011239279.1;extra_copy_number=0
CM058245.1	Liftoff	CDS	144157724	144157841	.	-	.	ID=cds-XP_011239279.1;Parent=rna-XM_011240977.4;Dbxref=GeneID:231861,GenBank:XP_011239279.1,MGI:MGI:3648294;Name=XP_011239279.1;gbkey=CDS;gene=Tnrc18;product=trinucleotide repeat-containing gene 18 protein isoform X1;protein_id=XP_011239279.1;extra_copy_number=0
CM058245.1	Liftoff	CDS	144159499	144159640	.	-	.	ID=cds-XP_011239279.1;Parent=rna-XM_011240977.4;Dbxref=GeneID:231861,GenBank:XP_011239279.1,MGI:MGI:3648294;Name=XP_011239279.1;gbkey=CDS;gene=Tnrc18;product=trinucleotide repeat-containing gene 18 protein isoform X1;protein_id=XP_011239279.1;extra_copy_number=0
CM058245.1	Liftoff	CDS	144160201	144160350	.	-	.	ID=cds-XP_011239279.1;Parent=rna-XM_011240977.4;Dbxref=GeneID:231861,GenBank:XP_011239279.1,MGI:MGI:3648294;Name=XP_011239279.1;gbkey=CDS;gene=Tnrc18;product=trinucleotide repeat-containing gene 18 protein isoform X1;protein_id=XP_011239279.1;extra_copy_number=0
CM058245.1	Liftoff	CDS	144164289	144164716	.	-	.	ID=cds-XP_011239279.1;Parent=rna-XM_011240977.4;Dbxref=GeneID:231861,GenBank:XP_011239279.1,MGI:MGI:3648294;Name=XP_011239279.1;gbkey=CDS;gene=Tnrc18;product=trinucleotide repeat-containing gene 18 protein isoform X1;protein_id=XP_011239279.1;extra_copy_number=0
CM058245.1	Liftoff	CDS	144171266	144171520	.	-	.	ID=cds-XP_011239279.1;Parent=rna-XM_011240977.4;Dbxref=GeneID:231861,GenBank:XP_011239279.1,MGI:MGI:3648294;Name=XP_011239279.1;gbkey=CDS;gene=Tnrc18;product=trinucleotide repeat-containing gene 18 protein isoform X1;protein_id=XP_011239279.1;extra_copy_number=0
CM058245.1	Liftoff	CDS	144176266	144176544	.	-	.	ID=cds-XP_011239279.1;Parent=rna-XM_011240977.4;Dbxref=GeneID:231861,GenBank:XP_011239279.1,MGI:MGI:3648294;Name=XP_011239279.1;gbkey=CDS;gene=Tnrc18;product=trinucleotide repeat-containing gene 18 protein isoform X1;protein_id=XP_011239279.1;extra_copy_number=0
CM058245.1	Liftoff	CDS	144180596	144180956	.	-	.	ID=cds-XP_011239279.1;Parent=rna-XM_011240977.4;Dbxref=GeneID:231861,GenBank:XP_011239279.1,MGI:MGI:3648294;Name=XP_011239279.1;gbkey=CDS;gene=Tnrc18;product=trinucleotide repeat-containing gene 18 protein isoform X1;protein_id=XP_011239279.1;extra_copy_number=0
CM058245.1	Liftoff	CDS	144183875	144184046	.	-	.	ID=cds-XP_011239279.1;Parent=rna-XM_011240977.4;Dbxref=GeneID:231861,GenBank:XP_011239279.1,MGI:MGI:3648294;Name=XP_011239279.1;gbkey=CDS;gene=Tnrc18;product=trinucleotide repeat-containing gene 18 protein isoform X1;protein_id=XP_011239279.1;extra_copy_number=0
CM058245.1	Liftoff	CDS	144185654	144185782	.	-	.	ID=cds-XP_011239279.1;Parent=rna-XM_011240977.4;Dbxref=GeneID:231861,GenBank:XP_011239279.1,MGI:MGI:3648294;Name=XP_011239279.1;gbkey=CDS;gene=Tnrc18;product=trinucleotide repeat-containing gene 18 protein isoform X1;protein_id=XP_011239279.1;extra_copy_number=0
CM058245.1	Liftoff	CDS	144185936	144186072	.	-	.	ID=cds-XP_011239279.1;Parent=rna-XM_011240977.4;Dbxref=GeneID:231861,GenBank:XP_011239279.1,MGI:MGI:3648294;Name=XP_011239279.1;gbkey=CDS;gene=Tnrc18;product=trinucleotide repeat-containing gene 18 protein isoform X1;protein_id=XP_011239279.1;extra_copy_number=0
CM058245.1	Liftoff	CDS	144186798	144186973	.	-	.	ID=cds-XP_011239279.1;Parent=rna-XM_011240977.4;Dbxref=GeneID:231861,GenBank:XP_011239279.1,MGI:MGI:3648294;Name=XP_011239279.1;gbkey=CDS;gene=Tnrc18;product=trinucleotide repeat-containing gene 18 protein isoform X1;protein_id=XP_011239279.1;extra_copy_number=0
CM058245.1	Liftoff	CDS	144192190	144193188	.	-	.	ID=cds-XP_011239279.1;Parent=rna-XM_011240977.4;Dbxref=GeneID:231861,GenBank:XP_011239279.1,MGI:MGI:3648294;Name=XP_011239279.1;gbkey=CDS;gene=Tnrc18;product=trinucleotide repeat-containing gene 18 protein isoform X1;protein_id=XP_011239279.1;extra_copy_number=0
CM058245.1	Liftoff	CDS	144194504	144194933	.	-	.	ID=cds-XP_011239279.1;Parent=rna-XM_011240977.4;Dbxref=GeneID:231861,GenBank:XP_011239279.1,MGI:MGI:3648294;Name=XP_011239279.1;gbkey=CDS;gene=Tnrc18;product=trinucleotide repeat-containing gene 18 protein isoform X1;protein_id=XP_011239279.1;extra_copy_number=0
CM058245.1	Liftoff	CDS	144196094	144196284	.	-	.	ID=cds-XP_011239279.1;Parent=rna-XM_011240977.4;Dbxref=GeneID:231861,GenBank:XP_011239279.1,MGI:MGI:3648294;Name=XP_011239279.1;gbkey=CDS;gene=Tnrc18;product=trinucleotide repeat-containing gene 18 protein isoform X1;protein_id=XP_011239279.1;extra_copy_number=0
CM058245.1	Liftoff	CDS	144196714	144196860	.	-	.	ID=cds-XP_011239279.1;Parent=rna-XM_011240977.4;Dbxref=GeneID:231861,GenBank:XP_011239279.1,MGI:MGI:3648294;Name=XP_011239279.1;gbkey=CDS;gene=Tnrc18;product=trinucleotide repeat-containing gene 18 protein isoform X1;protein_id=XP_011239279.1;extra_copy_number=0
CM058245.1	Liftoff	CDS	144197061	144197266	.	-	.	ID=cds-XP_011239279.1;Parent=rna-XM_011240977.4;Dbxref=GeneID:231861,GenBank:XP_011239279.1,MGI:MGI:3648294;Name=XP_011239279.1;gbkey=CDS;gene=Tnrc18;product=trinucleotide repeat-containing gene 18 protein isoform X1;protein_id=XP_011239279.1;extra_copy_number=0
CM058245.1	Liftoff	CDS	144197532	144197628	.	-	.	ID=cds-XP_011239279.1;Parent=rna-XM_011240977.4;Dbxref=GeneID:231861,GenBank:XP_011239279.1,MGI:MGI:3648294;Name=XP_011239279.1;gbkey=CDS;gene=Tnrc18;product=trinucleotide repeat-containing gene 18 protein isoform X1;protein_id=XP_011239279.1;extra_copy_number=0
CM058245.1	Liftoff	CDS	144207947	144209572	.	-	.	ID=cds-XP_011239279.1;Parent=rna-XM_011240977.4;Dbxref=GeneID:231861,GenBank:XP_011239279.1,MGI:MGI:3648294;Name=XP_011239279.1;gbkey=CDS;gene=Tnrc18;product=trinucleotide repeat-containing gene 18 protein isoform X1;protein_id=XP_011239279.1;extra_copy_number=0
CM058245.1	Liftoff	CDS	144210877	144211002	.	-	.	ID=cds-XP_011239279.1;Parent=rna-XM_011240977.4;Dbxref=GeneID:231861,GenBank:XP_011239279.1,MGI:MGI:3648294;Name=XP_011239279.1;gbkey=CDS;gene=Tnrc18;product=trinucleotide repeat-containing gene 18 protein isoform X1;protein_id=XP_011239279.1;extra_copy_number=0
CM058245.1	Liftoff	CDS	144213818	144213973	.	-	.	ID=cds-XP_011239279.1;Parent=rna-XM_011240977.4;Dbxref=GeneID:231861,GenBank:XP_011239279.1,MGI:MGI:3648294;Name=XP_011239279.1;gbkey=CDS;gene=Tnrc18;product=trinucleotide repeat-containing gene 18 protein isoform X1;protein_id=XP_011239279.1;extra_copy_number=0
CM058245.1	Liftoff	CDS	144236016	144236202	.	-	.	ID=cds-XP_011239279.1;Parent=rna-XM_011240977.4;Dbxref=GeneID:231861,GenBank:XP_011239279.1,MGI:MGI:3648294;Name=XP_011239279.1;gbkey=CDS;gene=Tnrc18;product=trinucleotide repeat-containing gene 18 protein isoform X1;protein_id=XP_011239279.1;extra_copy_number=0
CM058245.1	Liftoff	mRNA	144144689	144237319	.	-	.	ID=rna-XM_030254451.2;Parent=gene-Tnrc18;Dbxref=GeneID:231861,GenBank:XM_030254451.2,MGI:MGI:3648294;Name=XM_030254451.2;gbkey=mRNA;gene=Tnrc18;model_evidence=Supporting evidence includes similarity to: 3 mRNAs%2C 54 ESTs%2C 4 Proteins%2C 654 long SRA reads%2C and 100%25 coverage of the annotated genomic feature by RNAseq alignments%2C including 51 samples with support for all annotated introns;product=trinucleotide repeat containing 18%2C transcript variant X7;transcript_id=XM_030254451.2;matches_ref_protein=True;valid_ORF=True;extra_copy_number=0
CM058245.1	Liftoff	exon	144144689	144146272	.	-	.	ID=exon-XM_030254451.2-28;Parent=rna-XM_030254451.2;Dbxref=GeneID:231861,GenBank:XM_030254451.2,MGI:MGI:3648294;gbkey=mRNA;gene=Tnrc18;product=trinucleotide repeat containing 18%2C transcript variant X7;transcript_id=XM_030254451.2;extra_copy_number=0
CM058245.1	Liftoff	exon	144147063	144147137	.	-	.	ID=exon-XM_030254451.2-27;Parent=rna-XM_030254451.2;Dbxref=GeneID:231861,GenBank:XM_030254451.2,MGI:MGI:3648294;gbkey=mRNA;gene=Tnrc18;product=trinucleotide repeat containing 18%2C transcript variant X7;transcript_id=XM_030254451.2;extra_copy_number=0
CM058245.1	Liftoff	exon	144147926	144148162	.	-	.	ID=exon-XM_030254451.2-26;Parent=rna-XM_030254451.2;Dbxref=GeneID:231861,GenBank:XM_030254451.2,MGI:MGI:3648294;gbkey=mRNA;gene=Tnrc18;product=trinucleotide repeat containing 18%2C transcript variant X7;transcript_id=XM_030254451.2;extra_copy_number=0
CM058245.1	Liftoff	exon	144151281	144152635	.	-	.	ID=exon-XM_030254451.2-25;Parent=rna-XM_030254451.2;Dbxref=GeneID:231861,GenBank:XM_030254451.2,MGI:MGI:3648294;gbkey=mRNA;gene=Tnrc18;product=trinucleotide repeat containing 18%2C transcript variant X7;transcript_id=XM_030254451.2;extra_copy_number=0
CM058245.1	Liftoff	exon	144152950	144153117	.	-	.	ID=exon-XM_030254451.2-24;Parent=rna-XM_030254451.2;Dbxref=GeneID:231861,GenBank:XM_030254451.2,MGI:MGI:3648294;gbkey=mRNA;gene=Tnrc18;product=trinucleotide repeat containing 18%2C transcript variant X7;transcript_id=XM_030254451.2;extra_copy_number=0
CM058245.1	Liftoff	exon	144153636	144153752	.	-	.	ID=exon-XM_030254451.2-23;Parent=rna-XM_030254451.2;Dbxref=GeneID:231861,GenBank:XM_030254451.2,MGI:MGI:3648294;gbkey=mRNA;gene=Tnrc18;product=trinucleotide repeat containing 18%2C transcript variant X7;transcript_id=XM_030254451.2;extra_copy_number=0
CM058245.1	Liftoff	exon	144156729	144156837	.	-	.	ID=exon-XM_030254451.2-22;Parent=rna-XM_030254451.2;Dbxref=GeneID:231861,GenBank:XM_030254451.2,MGI:MGI:3648294;gbkey=mRNA;gene=Tnrc18;product=trinucleotide repeat containing 18%2C transcript variant X7;transcript_id=XM_030254451.2;extra_copy_number=0
CM058245.1	Liftoff	exon	144156961	144157036	.	-	.	ID=exon-XM_030254451.2-21;Parent=rna-XM_030254451.2;Dbxref=GeneID:231861,GenBank:XM_030254451.2,MGI:MGI:3648294;gbkey=mRNA;gene=Tnrc18;product=trinucleotide repeat containing 18%2C transcript variant X7;transcript_id=XM_030254451.2;extra_copy_number=0
CM058245.1	Liftoff	exon	144157724	144157841	.	-	.	ID=exon-XM_030254451.2-20;Parent=rna-XM_030254451.2;Dbxref=GeneID:231861,GenBank:XM_030254451.2,MGI:MGI:3648294;gbkey=mRNA;gene=Tnrc18;product=trinucleotide repeat containing 18%2C transcript variant X7;transcript_id=XM_030254451.2;extra_copy_number=0
CM058245.1	Liftoff	exon	144159499	144159640	.	-	.	ID=exon-XM_030254451.2-19;Parent=rna-XM_030254451.2;Dbxref=GeneID:231861,GenBank:XM_030254451.2,MGI:MGI:3648294;gbkey=mRNA;gene=Tnrc18;product=trinucleotide repeat containing 18%2C transcript variant X7;transcript_id=XM_030254451.2;extra_copy_number=0
CM058245.1	Liftoff	exon	144160201	144160350	.	-	.	ID=exon-XM_030254451.2-18;Parent=rna-XM_030254451.2;Dbxref=GeneID:231861,GenBank:XM_030254451.2,MGI:MGI:3648294;gbkey=mRNA;gene=Tnrc18;product=trinucleotide repeat containing 18%2C transcript variant X7;transcript_id=XM_030254451.2;extra_copy_number=0
CM058245.1	Liftoff	exon	144164289	144164716	.	-	.	ID=exon-XM_030254451.2-17;Parent=rna-XM_030254451.2;Dbxref=GeneID:231861,GenBank:XM_030254451.2,MGI:MGI:3648294;gbkey=mRNA;gene=Tnrc18;product=trinucleotide repeat containing 18%2C transcript variant X7;transcript_id=XM_030254451.2;extra_copy_number=0
CM058245.1	Liftoff	exon	144171266	144171520	.	-	.	ID=exon-XM_030254451.2-16;Parent=rna-XM_030254451.2;Dbxref=GeneID:231861,GenBank:XM_030254451.2,MGI:MGI:3648294;gbkey=mRNA;gene=Tnrc18;product=trinucleotide repeat containing 18%2C transcript variant X7;transcript_id=XM_030254451.2;extra_copy_number=0
CM058245.1	Liftoff	exon	144176266	144176544	.	-	.	ID=exon-XM_030254451.2-15;Parent=rna-XM_030254451.2;Dbxref=GeneID:231861,GenBank:XM_030254451.2,MGI:MGI:3648294;gbkey=mRNA;gene=Tnrc18;product=trinucleotide repeat containing 18%2C transcript variant X7;transcript_id=XM_030254451.2;extra_copy_number=0
CM058245.1	Liftoff	exon	144180596	144180956	.	-	.	ID=exon-XM_030254451.2-14;Parent=rna-XM_030254451.2;Dbxref=GeneID:231861,GenBank:XM_030254451.2,MGI:MGI:3648294;gbkey=mRNA;gene=Tnrc18;product=trinucleotide repeat containing 18%2C transcript variant X7;transcript_id=XM_030254451.2;extra_copy_number=0
CM058245.1	Liftoff	exon	144183875	144184046	.	-	.	ID=exon-XM_030254451.2-13;Parent=rna-XM_030254451.2;Dbxref=GeneID:231861,GenBank:XM_030254451.2,MGI:MGI:3648294;gbkey=mRNA;gene=Tnrc18;product=trinucleotide repeat containing 18%2C transcript variant X7;transcript_id=XM_030254451.2;extra_copy_number=0
CM058245.1	Liftoff	exon	144185654	144185782	.	-	.	ID=exon-XM_030254451.2-12;Parent=rna-XM_030254451.2;Dbxref=GeneID:231861,GenBank:XM_030254451.2,MGI:MGI:3648294;gbkey=mRNA;gene=Tnrc18;product=trinucleotide repeat containing 18%2C transcript variant X7;transcript_id=XM_030254451.2;extra_copy_number=0
CM058245.1	Liftoff	exon	144185936	144186072	.	-	.	ID=exon-XM_030254451.2-11;Parent=rna-XM_030254451.2;Dbxref=GeneID:231861,GenBank:XM_030254451.2,MGI:MGI:3648294;gbkey=mRNA;gene=Tnrc18;product=trinucleotide repeat containing 18%2C transcript variant X7;transcript_id=XM_030254451.2;extra_copy_number=0
CM058245.1	Liftoff	exon	144186798	144186973	.	-	.	ID=exon-XM_030254451.2-10;Parent=rna-XM_030254451.2;Dbxref=GeneID:231861,GenBank:XM_030254451.2,MGI:MGI:3648294;gbkey=mRNA;gene=Tnrc18;product=trinucleotide repeat containing 18%2C transcript variant X7;transcript_id=XM_030254451.2;extra_copy_number=0
CM058245.1	Liftoff	exon	144192190	144193188	.	-	.	ID=exon-XM_030254451.2-9;Parent=rna-XM_030254451.2;Dbxref=GeneID:231861,GenBank:XM_030254451.2,MGI:MGI:3648294;gbkey=mRNA;gene=Tnrc18;product=trinucleotide repeat containing 18%2C transcript variant X7;transcript_id=XM_030254451.2;extra_copy_number=0
CM058245.1	Liftoff	exon	144194504	144194933	.	-	.	ID=exon-XM_030254451.2-8;Parent=rna-XM_030254451.2;Dbxref=GeneID:231861,GenBank:XM_030254451.2,MGI:MGI:3648294;gbkey=mRNA;gene=Tnrc18;product=trinucleotide repeat containing 18%2C transcript variant X7;transcript_id=XM_030254451.2;extra_copy_number=0
CM058245.1	Liftoff	exon	144196094	144196284	.	-	.	ID=exon-XM_030254451.2-7;Parent=rna-XM_030254451.2;Dbxref=GeneID:231861,GenBank:XM_030254451.2,MGI:MGI:3648294;gbkey=mRNA;gene=Tnrc18;product=trinucleotide repeat containing 18%2C transcript variant X7;transcript_id=XM_030254451.2;extra_copy_number=0
CM058245.1	Liftoff	exon	144196714	144196860	.	-	.	ID=exon-XM_030254451.2-6;Parent=rna-XM_030254451.2;Dbxref=GeneID:231861,GenBank:XM_030254451.2,MGI:MGI:3648294;gbkey=mRNA;gene=Tnrc18;product=trinucleotide repeat containing 18%2C transcript variant X7;transcript_id=XM_030254451.2;extra_copy_number=0
CM058245.1	Liftoff	exon	144197061	144197266	.	-	.	ID=exon-XM_030254451.2-5;Parent=rna-XM_030254451.2;Dbxref=GeneID:231861,GenBank:XM_030254451.2,MGI:MGI:3648294;gbkey=mRNA;gene=Tnrc18;product=trinucleotide repeat containing 18%2C transcript variant X7;transcript_id=XM_030254451.2;extra_copy_number=0
CM058245.1	Liftoff	exon	144197532	144197628	.	-	.	ID=exon-XM_030254451.2-4;Parent=rna-XM_030254451.2;Dbxref=GeneID:231861,GenBank:XM_030254451.2,MGI:MGI:3648294;gbkey=mRNA;gene=Tnrc18;product=trinucleotide repeat containing 18%2C transcript variant X7;transcript_id=XM_030254451.2;extra_copy_number=0
CM058245.1	Liftoff	exon	144207947	144209572	.	-	.	ID=exon-XM_030254451.2-3;Parent=rna-XM_030254451.2;Dbxref=GeneID:231861,GenBank:XM_030254451.2,MGI:MGI:3648294;gbkey=mRNA;gene=Tnrc18;product=trinucleotide repeat containing 18%2C transcript variant X7;transcript_id=XM_030254451.2;extra_copy_number=0
CM058245.1	Liftoff	exon	144210877	144211002	.	-	.	ID=exon-XM_030254451.2-2;Parent=rna-XM_030254451.2;Dbxref=GeneID:231861,GenBank:XM_030254451.2,MGI:MGI:3648294;gbkey=mRNA;gene=Tnrc18;product=trinucleotide repeat containing 18%2C transcript variant X7;transcript_id=XM_030254451.2;extra_copy_number=0
CM058245.1	Liftoff	exon	144236016	144237319	.	-	.	ID=exon-XM_030254451.2-1;Parent=rna-XM_030254451.2;Dbxref=GeneID:231861,GenBank:XM_030254451.2,MGI:MGI:3648294;gbkey=mRNA;gene=Tnrc18;product=trinucleotide repeat containing 18%2C transcript variant X7;transcript_id=XM_030254451.2;extra_copy_number=0
CM058245.1	Liftoff	CDS	144146066	144146272	.	-	.	ID=cds-XP_030110311.1;Parent=rna-XM_030254451.2;Dbxref=GeneID:231861,GenBank:XP_030110311.1,MGI:MGI:3648294;Name=XP_030110311.1;gbkey=CDS;gene=Tnrc18;product=trinucleotide repeat-containing gene 18 protein isoform X4;protein_id=XP_030110311.1;extra_copy_number=0
CM058245.1	Liftoff	CDS	144147063	144147137	.	-	.	ID=cds-XP_030110311.1;Parent=rna-XM_030254451.2;Dbxref=GeneID:231861,GenBank:XP_030110311.1,MGI:MGI:3648294;Name=XP_030110311.1;gbkey=CDS;gene=Tnrc18;product=trinucleotide repeat-containing gene 18 protein isoform X4;protein_id=XP_030110311.1;extra_copy_number=0
CM058245.1	Liftoff	CDS	144147926	144148162	.	-	.	ID=cds-XP_030110311.1;Parent=rna-XM_030254451.2;Dbxref=GeneID:231861,GenBank:XP_030110311.1,MGI:MGI:3648294;Name=XP_030110311.1;gbkey=CDS;gene=Tnrc18;product=trinucleotide repeat-containing gene 18 protein isoform X4;protein_id=XP_030110311.1;extra_copy_number=0
CM058245.1	Liftoff	CDS	144151281	144152635	.	-	.	ID=cds-XP_030110311.1;Parent=rna-XM_030254451.2;Dbxref=GeneID:231861,GenBank:XP_030110311.1,MGI:MGI:3648294;Name=XP_030110311.1;gbkey=CDS;gene=Tnrc18;product=trinucleotide repeat-containing gene 18 protein isoform X4;protein_id=XP_030110311.1;extra_copy_number=0
CM058245.1	Liftoff	CDS	144152950	144153117	.	-	.	ID=cds-XP_030110311.1;Parent=rna-XM_030254451.2;Dbxref=GeneID:231861,GenBank:XP_030110311.1,MGI:MGI:3648294;Name=XP_030110311.1;gbkey=CDS;gene=Tnrc18;product=trinucleotide repeat-containing gene 18 protein isoform X4;protein_id=XP_030110311.1;extra_copy_number=0
CM058245.1	Liftoff	CDS	144153636	144153752	.	-	.	ID=cds-XP_030110311.1;Parent=rna-XM_030254451.2;Dbxref=GeneID:231861,GenBank:XP_030110311.1,MGI:MGI:3648294;Name=XP_030110311.1;gbkey=CDS;gene=Tnrc18;product=trinucleotide repeat-containing gene 18 protein isoform X4;protein_id=XP_030110311.1;extra_copy_number=0
CM058245.1	Liftoff	CDS	144156729	144156837	.	-	.	ID=cds-XP_030110311.1;Parent=rna-XM_030254451.2;Dbxref=GeneID:231861,GenBank:XP_030110311.1,MGI:MGI:3648294;Name=XP_030110311.1;gbkey=CDS;gene=Tnrc18;product=trinucleotide repeat-containing gene 18 protein isoform X4;protein_id=XP_030110311.1;extra_copy_number=0
CM058245.1	Liftoff	CDS	144156961	144157036	.	-	.	ID=cds-XP_030110311.1;Parent=rna-XM_030254451.2;Dbxref=GeneID:231861,GenBank:XP_030110311.1,MGI:MGI:3648294;Name=XP_030110311.1;gbkey=CDS;gene=Tnrc18;product=trinucleotide repeat-containing gene 18 protein isoform X4;protein_id=XP_030110311.1;extra_copy_number=0
CM058245.1	Liftoff	CDS	144157724	144157841	.	-	.	ID=cds-XP_030110311.1;Parent=rna-XM_030254451.2;Dbxref=GeneID:231861,GenBank:XP_030110311.1,MGI:MGI:3648294;Name=XP_030110311.1;gbkey=CDS;gene=Tnrc18;product=trinucleotide repeat-containing gene 18 protein isoform X4;protein_id=XP_030110311.1;extra_copy_number=0
CM058245.1	Liftoff	CDS	144159499	144159640	.	-	.	ID=cds-XP_030110311.1;Parent=rna-XM_030254451.2;Dbxref=GeneID:231861,GenBank:XP_030110311.1,MGI:MGI:3648294;Name=XP_030110311.1;gbkey=CDS;gene=Tnrc18;product=trinucleotide repeat-containing gene 18 protein isoform X4;protein_id=XP_030110311.1;extra_copy_number=0
CM058245.1	Liftoff	CDS	144160201	144160350	.	-	.	ID=cds-XP_030110311.1;Parent=rna-XM_030254451.2;Dbxref=GeneID:231861,GenBank:XP_030110311.1,MGI:MGI:3648294;Name=XP_030110311.1;gbkey=CDS;gene=Tnrc18;product=trinucleotide repeat-containing gene 18 protein isoform X4;protein_id=XP_030110311.1;extra_copy_number=0
CM058245.1	Liftoff	CDS	144164289	144164716	.	-	.	ID=cds-XP_030110311.1;Parent=rna-XM_030254451.2;Dbxref=GeneID:231861,GenBank:XP_030110311.1,MGI:MGI:3648294;Name=XP_030110311.1;gbkey=CDS;gene=Tnrc18;product=trinucleotide repeat-containing gene 18 protein isoform X4;protein_id=XP_030110311.1;extra_copy_number=0
CM058245.1	Liftoff	CDS	144171266	144171520	.	-	.	ID=cds-XP_030110311.1;Parent=rna-XM_030254451.2;Dbxref=GeneID:231861,GenBank:XP_030110311.1,MGI:MGI:3648294;Name=XP_030110311.1;gbkey=CDS;gene=Tnrc18;product=trinucleotide repeat-containing gene 18 protein isoform X4;protein_id=XP_030110311.1;extra_copy_number=0
CM058245.1	Liftoff	CDS	144176266	144176544	.	-	.	ID=cds-XP_030110311.1;Parent=rna-XM_030254451.2;Dbxref=GeneID:231861,GenBank:XP_030110311.1,MGI:MGI:3648294;Name=XP_030110311.1;gbkey=CDS;gene=Tnrc18;product=trinucleotide repeat-containing gene 18 protein isoform X4;protein_id=XP_030110311.1;extra_copy_number=0
CM058245.1	Liftoff	CDS	144180596	144180956	.	-	.	ID=cds-XP_030110311.1;Parent=rna-XM_030254451.2;Dbxref=GeneID:231861,GenBank:XP_030110311.1,MGI:MGI:3648294;Name=XP_030110311.1;gbkey=CDS;gene=Tnrc18;product=trinucleotide repeat-containing gene 18 protein isoform X4;protein_id=XP_030110311.1;extra_copy_number=0
CM058245.1	Liftoff	CDS	144183875	144184046	.	-	.	ID=cds-XP_030110311.1;Parent=rna-XM_030254451.2;Dbxref=GeneID:231861,GenBank:XP_030110311.1,MGI:MGI:3648294;Name=XP_030110311.1;gbkey=CDS;gene=Tnrc18;product=trinucleotide repeat-containing gene 18 protein isoform X4;protein_id=XP_030110311.1;extra_copy_number=0
CM058245.1	Liftoff	CDS	144185654	144185782	.	-	.	ID=cds-XP_030110311.1;Parent=rna-XM_030254451.2;Dbxref=GeneID:231861,GenBank:XP_030110311.1,MGI:MGI:3648294;Name=XP_030110311.1;gbkey=CDS;gene=Tnrc18;product=trinucleotide repeat-containing gene 18 protein isoform X4;protein_id=XP_030110311.1;extra_copy_number=0
CM058245.1	Liftoff	CDS	144185936	144186072	.	-	.	ID=cds-XP_030110311.1;Parent=rna-XM_030254451.2;Dbxref=GeneID:231861,GenBank:XP_030110311.1,MGI:MGI:3648294;Name=XP_030110311.1;gbkey=CDS;gene=Tnrc18;product=trinucleotide repeat-containing gene 18 protein isoform X4;protein_id=XP_030110311.1;extra_copy_number=0
CM058245.1	Liftoff	CDS	144186798	144186973	.	-	.	ID=cds-XP_030110311.1;Parent=rna-XM_030254451.2;Dbxref=GeneID:231861,GenBank:XP_030110311.1,MGI:MGI:3648294;Name=XP_030110311.1;gbkey=CDS;gene=Tnrc18;product=trinucleotide repeat-containing gene 18 protein isoform X4;protein_id=XP_030110311.1;extra_copy_number=0
CM058245.1	Liftoff	CDS	144192190	144193188	.	-	.	ID=cds-XP_030110311.1;Parent=rna-XM_030254451.2;Dbxref=GeneID:231861,GenBank:XP_030110311.1,MGI:MGI:3648294;Name=XP_030110311.1;gbkey=CDS;gene=Tnrc18;product=trinucleotide repeat-containing gene 18 protein isoform X4;protein_id=XP_030110311.1;extra_copy_number=0
CM058245.1	Liftoff	CDS	144194504	144194933	.	-	.	ID=cds-XP_030110311.1;Parent=rna-XM_030254451.2;Dbxref=GeneID:231861,GenBank:XP_030110311.1,MGI:MGI:3648294;Name=XP_030110311.1;gbkey=CDS;gene=Tnrc18;product=trinucleotide repeat-containing gene 18 protein isoform X4;protein_id=XP_030110311.1;extra_copy_number=0
CM058245.1	Liftoff	CDS	144196094	144196284	.	-	.	ID=cds-XP_030110311.1;Parent=rna-XM_030254451.2;Dbxref=GeneID:231861,GenBank:XP_030110311.1,MGI:MGI:3648294;Name=XP_030110311.1;gbkey=CDS;gene=Tnrc18;product=trinucleotide repeat-containing gene 18 protein isoform X4;protein_id=XP_030110311.1;extra_copy_number=0
CM058245.1	Liftoff	CDS	144196714	144196860	.	-	.	ID=cds-XP_030110311.1;Parent=rna-XM_030254451.2;Dbxref=GeneID:231861,GenBank:XP_030110311.1,MGI:MGI:3648294;Name=XP_030110311.1;gbkey=CDS;gene=Tnrc18;product=trinucleotide repeat-containing gene 18 protein isoform X4;protein_id=XP_030110311.1;extra_copy_number=0
CM058245.1	Liftoff	CDS	144197061	144197266	.	-	.	ID=cds-XP_030110311.1;Parent=rna-XM_030254451.2;Dbxref=GeneID:231861,GenBank:XP_030110311.1,MGI:MGI:3648294;Name=XP_030110311.1;gbkey=CDS;gene=Tnrc18;product=trinucleotide repeat-containing gene 18 protein isoform X4;protein_id=XP_030110311.1;extra_copy_number=0
CM058245.1	Liftoff	CDS	144197532	144197628	.	-	.	ID=cds-XP_030110311.1;Parent=rna-XM_030254451.2;Dbxref=GeneID:231861,GenBank:XP_030110311.1,MGI:MGI:3648294;Name=XP_030110311.1;gbkey=CDS;gene=Tnrc18;product=trinucleotide repeat-containing gene 18 protein isoform X4;protein_id=XP_030110311.1;extra_copy_number=0
CM058245.1	Liftoff	CDS	144207947	144209572	.	-	.	ID=cds-XP_030110311.1;Parent=rna-XM_030254451.2;Dbxref=GeneID:231861,GenBank:XP_030110311.1,MGI:MGI:3648294;Name=XP_030110311.1;gbkey=CDS;gene=Tnrc18;product=trinucleotide repeat-containing gene 18 protein isoform X4;protein_id=XP_030110311.1;extra_copy_number=0
CM058245.1	Liftoff	CDS	144210877	144211002	.	-	.	ID=cds-XP_030110311.1;Parent=rna-XM_030254451.2;Dbxref=GeneID:231861,GenBank:XP_030110311.1,MGI:MGI:3648294;Name=XP_030110311.1;gbkey=CDS;gene=Tnrc18;product=trinucleotide repeat-containing gene 18 protein isoform X4;protein_id=XP_030110311.1;extra_copy_number=0
CM058245.1	Liftoff	CDS	144236016	144236202	.	-	.	ID=cds-XP_030110311.1;Parent=rna-XM_030254451.2;Dbxref=GeneID:231861,GenBank:XP_030110311.1,MGI:MGI:3648294;Name=XP_030110311.1;gbkey=CDS;gene=Tnrc18;product=trinucleotide repeat-containing gene 18 protein isoform X4;protein_id=XP_030110311.1;extra_copy_number=0
CM058245.1	Liftoff	mRNA	144144689	144247635	.	-	.	ID=rna-XM_030254452.2;Parent=gene-Tnrc18;Dbxref=GeneID:231861,GenBank:XM_030254452.2,MGI:MGI:3648294;Name=XM_030254452.2;gbkey=mRNA;gene=Tnrc18;model_evidence=Supporting evidence includes similarity to: 3 mRNAs%2C 46 ESTs%2C 4 Proteins%2C 703 long SRA reads%2C and 97%25 coverage of the annotated genomic feature by RNAseq alignments%2C including 21 samples with support for all annotated introns;product=trinucleotide repeat containing 18%2C transcript variant X8;transcript_id=XM_030254452.2;matches_ref_protein=True;valid_ORF=True;extra_copy_number=0
CM058245.1	Liftoff	exon	144144689	144146272	.	-	.	ID=exon-XM_030254452.2-29;Parent=rna-XM_030254452.2;Dbxref=GeneID:231861,GenBank:XM_030254452.2,MGI:MGI:3648294;gbkey=mRNA;gene=Tnrc18;product=trinucleotide repeat containing 18%2C transcript variant X8;transcript_id=XM_030254452.2;extra_copy_number=0
CM058245.1	Liftoff	exon	144147063	144147137	.	-	.	ID=exon-XM_030254452.2-28;Parent=rna-XM_030254452.2;Dbxref=GeneID:231861,GenBank:XM_030254452.2,MGI:MGI:3648294;gbkey=mRNA;gene=Tnrc18;product=trinucleotide repeat containing 18%2C transcript variant X8;transcript_id=XM_030254452.2;extra_copy_number=0
CM058245.1	Liftoff	exon	144147926	144148162	.	-	.	ID=exon-XM_030254452.2-27;Parent=rna-XM_030254452.2;Dbxref=GeneID:231861,GenBank:XM_030254452.2,MGI:MGI:3648294;gbkey=mRNA;gene=Tnrc18;product=trinucleotide repeat containing 18%2C transcript variant X8;transcript_id=XM_030254452.2;extra_copy_number=0
CM058245.1	Liftoff	exon	144151281	144152635	.	-	.	ID=exon-XM_030254452.2-26;Parent=rna-XM_030254452.2;Dbxref=GeneID:231861,GenBank:XM_030254452.2,MGI:MGI:3648294;gbkey=mRNA;gene=Tnrc18;product=trinucleotide repeat containing 18%2C transcript variant X8;transcript_id=XM_030254452.2;extra_copy_number=0
CM058245.1	Liftoff	exon	144152950	144153117	.	-	.	ID=exon-XM_030254452.2-25;Parent=rna-XM_030254452.2;Dbxref=GeneID:231861,GenBank:XM_030254452.2,MGI:MGI:3648294;gbkey=mRNA;gene=Tnrc18;product=trinucleotide repeat containing 18%2C transcript variant X8;transcript_id=XM_030254452.2;extra_copy_number=0
CM058245.1	Liftoff	exon	144153636	144153752	.	-	.	ID=exon-XM_030254452.2-24;Parent=rna-XM_030254452.2;Dbxref=GeneID:231861,GenBank:XM_030254452.2,MGI:MGI:3648294;gbkey=mRNA;gene=Tnrc18;product=trinucleotide repeat containing 18%2C transcript variant X8;transcript_id=XM_030254452.2;extra_copy_number=0
CM058245.1	Liftoff	exon	144156729	144156837	.	-	.	ID=exon-XM_030254452.2-23;Parent=rna-XM_030254452.2;Dbxref=GeneID:231861,GenBank:XM_030254452.2,MGI:MGI:3648294;gbkey=mRNA;gene=Tnrc18;product=trinucleotide repeat containing 18%2C transcript variant X8;transcript_id=XM_030254452.2;extra_copy_number=0
CM058245.1	Liftoff	exon	144156961	144157036	.	-	.	ID=exon-XM_030254452.2-22;Parent=rna-XM_030254452.2;Dbxref=GeneID:231861,GenBank:XM_030254452.2,MGI:MGI:3648294;gbkey=mRNA;gene=Tnrc18;product=trinucleotide repeat containing 18%2C transcript variant X8;transcript_id=XM_030254452.2;extra_copy_number=0
CM058245.1	Liftoff	exon	144157724	144157841	.	-	.	ID=exon-XM_030254452.2-21;Parent=rna-XM_030254452.2;Dbxref=GeneID:231861,GenBank:XM_030254452.2,MGI:MGI:3648294;gbkey=mRNA;gene=Tnrc18;product=trinucleotide repeat containing 18%2C transcript variant X8;transcript_id=XM_030254452.2;extra_copy_number=0
CM058245.1	Liftoff	exon	144159499	144159640	.	-	.	ID=exon-XM_030254452.2-20;Parent=rna-XM_030254452.2;Dbxref=GeneID:231861,GenBank:XM_030254452.2,MGI:MGI:3648294;gbkey=mRNA;gene=Tnrc18;product=trinucleotide repeat containing 18%2C transcript variant X8;transcript_id=XM_030254452.2;extra_copy_number=0
CM058245.1	Liftoff	exon	144160201	144160350	.	-	.	ID=exon-XM_030254452.2-19;Parent=rna-XM_030254452.2;Dbxref=GeneID:231861,GenBank:XM_030254452.2,MGI:MGI:3648294;gbkey=mRNA;gene=Tnrc18;product=trinucleotide repeat containing 18%2C transcript variant X8;transcript_id=XM_030254452.2;extra_copy_number=0
CM058245.1	Liftoff	exon	144164289	144164716	.	-	.	ID=exon-XM_030254452.2-18;Parent=rna-XM_030254452.2;Dbxref=GeneID:231861,GenBank:XM_030254452.2,MGI:MGI:3648294;gbkey=mRNA;gene=Tnrc18;product=trinucleotide repeat containing 18%2C transcript variant X8;transcript_id=XM_030254452.2;extra_copy_number=0
CM058245.1	Liftoff	exon	144171266	144171520	.	-	.	ID=exon-XM_030254452.2-17;Parent=rna-XM_030254452.2;Dbxref=GeneID:231861,GenBank:XM_030254452.2,MGI:MGI:3648294;gbkey=mRNA;gene=Tnrc18;product=trinucleotide repeat containing 18%2C transcript variant X8;transcript_id=XM_030254452.2;extra_copy_number=0
CM058245.1	Liftoff	exon	144176266	144176544	.	-	.	ID=exon-XM_030254452.2-16;Parent=rna-XM_030254452.2;Dbxref=GeneID:231861,GenBank:XM_030254452.2,MGI:MGI:3648294;gbkey=mRNA;gene=Tnrc18;product=trinucleotide repeat containing 18%2C transcript variant X8;transcript_id=XM_030254452.2;extra_copy_number=0
CM058245.1	Liftoff	exon	144180596	144180956	.	-	.	ID=exon-XM_030254452.2-15;Parent=rna-XM_030254452.2;Dbxref=GeneID:231861,GenBank:XM_030254452.2,MGI:MGI:3648294;gbkey=mRNA;gene=Tnrc18;product=trinucleotide repeat containing 18%2C transcript variant X8;transcript_id=XM_030254452.2;extra_copy_number=0
CM058245.1	Liftoff	exon	144183875	144184046	.	-	.	ID=exon-XM_030254452.2-14;Parent=rna-XM_030254452.2;Dbxref=GeneID:231861,GenBank:XM_030254452.2,MGI:MGI:3648294;gbkey=mRNA;gene=Tnrc18;product=trinucleotide repeat containing 18%2C transcript variant X8;transcript_id=XM_030254452.2;extra_copy_number=0
CM058245.1	Liftoff	exon	144185654	144185782	.	-	.	ID=exon-XM_030254452.2-13;Parent=rna-XM_030254452.2;Dbxref=GeneID:231861,GenBank:XM_030254452.2,MGI:MGI:3648294;gbkey=mRNA;gene=Tnrc18;product=trinucleotide repeat containing 18%2C transcript variant X8;transcript_id=XM_030254452.2;extra_copy_number=0
CM058245.1	Liftoff	exon	144185936	144186072	.	-	.	ID=exon-XM_030254452.2-12;Parent=rna-XM_030254452.2;Dbxref=GeneID:231861,GenBank:XM_030254452.2,MGI:MGI:3648294;gbkey=mRNA;gene=Tnrc18;product=trinucleotide repeat containing 18%2C transcript variant X8;transcript_id=XM_030254452.2;extra_copy_number=0
CM058245.1	Liftoff	exon	144186798	144186973	.	-	.	ID=exon-XM_030254452.2-11;Parent=rna-XM_030254452.2;Dbxref=GeneID:231861,GenBank:XM_030254452.2,MGI:MGI:3648294;gbkey=mRNA;gene=Tnrc18;product=trinucleotide repeat containing 18%2C transcript variant X8;transcript_id=XM_030254452.2;extra_copy_number=0
CM058245.1	Liftoff	exon	144192190	144193188	.	-	.	ID=exon-XM_030254452.2-10;Parent=rna-XM_030254452.2;Dbxref=GeneID:231861,GenBank:XM_030254452.2,MGI:MGI:3648294;gbkey=mRNA;gene=Tnrc18;product=trinucleotide repeat containing 18%2C transcript variant X8;transcript_id=XM_030254452.2;extra_copy_number=0
CM058245.1	Liftoff	exon	144194504	144194933	.	-	.	ID=exon-XM_030254452.2-9;Parent=rna-XM_030254452.2;Dbxref=GeneID:231861,GenBank:XM_030254452.2,MGI:MGI:3648294;gbkey=mRNA;gene=Tnrc18;product=trinucleotide repeat containing 18%2C transcript variant X8;transcript_id=XM_030254452.2;extra_copy_number=0
CM058245.1	Liftoff	exon	144196094	144196284	.	-	.	ID=exon-XM_030254452.2-8;Parent=rna-XM_030254452.2;Dbxref=GeneID:231861,GenBank:XM_030254452.2,MGI:MGI:3648294;gbkey=mRNA;gene=Tnrc18;product=trinucleotide repeat containing 18%2C transcript variant X8;transcript_id=XM_030254452.2;extra_copy_number=0
CM058245.1	Liftoff	exon	144196714	144196860	.	-	.	ID=exon-XM_030254452.2-7;Parent=rna-XM_030254452.2;Dbxref=GeneID:231861,GenBank:XM_030254452.2,MGI:MGI:3648294;gbkey=mRNA;gene=Tnrc18;product=trinucleotide repeat containing 18%2C transcript variant X8;transcript_id=XM_030254452.2;extra_copy_number=0
CM058245.1	Liftoff	exon	144197061	144197266	.	-	.	ID=exon-XM_030254452.2-6;Parent=rna-XM_030254452.2;Dbxref=GeneID:231861,GenBank:XM_030254452.2,MGI:MGI:3648294;gbkey=mRNA;gene=Tnrc18;product=trinucleotide repeat containing 18%2C transcript variant X8;transcript_id=XM_030254452.2;extra_copy_number=0
CM058245.1	Liftoff	exon	144197532	144197628	.	-	.	ID=exon-XM_030254452.2-5;Parent=rna-XM_030254452.2;Dbxref=GeneID:231861,GenBank:XM_030254452.2,MGI:MGI:3648294;gbkey=mRNA;gene=Tnrc18;product=trinucleotide repeat containing 18%2C transcript variant X8;transcript_id=XM_030254452.2;extra_copy_number=0
CM058245.1	Liftoff	exon	144207947	144209572	.	-	.	ID=exon-XM_030254452.2-4;Parent=rna-XM_030254452.2;Dbxref=GeneID:231861,GenBank:XM_030254452.2,MGI:MGI:3648294;gbkey=mRNA;gene=Tnrc18;product=trinucleotide repeat containing 18%2C transcript variant X8;transcript_id=XM_030254452.2;extra_copy_number=0
CM058245.1	Liftoff	exon	144210877	144211002	.	-	.	ID=exon-XM_030254452.2-3;Parent=rna-XM_030254452.2;Dbxref=GeneID:231861,GenBank:XM_030254452.2,MGI:MGI:3648294;gbkey=mRNA;gene=Tnrc18;product=trinucleotide repeat containing 18%2C transcript variant X8;transcript_id=XM_030254452.2;extra_copy_number=0
CM058245.1	Liftoff	exon	144236016	144236446	.	-	.	ID=exon-XM_030254452.2-2;Parent=rna-XM_030254452.2;Dbxref=GeneID:231861,GenBank:XM_030254452.2,MGI:MGI:3648294;gbkey=mRNA;gene=Tnrc18;product=trinucleotide repeat containing 18%2C transcript variant X8;transcript_id=XM_030254452.2;extra_copy_number=0
CM058245.1	Liftoff	exon	144243570	144247635	.	-	.	ID=exon-XM_030254452.2-1;Parent=rna-XM_030254452.2;Dbxref=GeneID:231861,GenBank:XM_030254452.2,MGI:MGI:3648294;gbkey=mRNA;gene=Tnrc18;product=trinucleotide repeat containing 18%2C transcript variant X8;transcript_id=XM_030254452.2;extra_copy_number=0
CM058245.1	Liftoff	CDS	144146066	144146272	.	-	.	ID=cds-XP_030110312.1;Parent=rna-XM_030254452.2;Dbxref=GeneID:231861,GenBank:XP_030110312.1,MGI:MGI:3648294;Name=XP_030110312.1;gbkey=CDS;gene=Tnrc18;product=trinucleotide repeat-containing gene 18 protein isoform X4;protein_id=XP_030110312.1;extra_copy_number=0
CM058245.1	Liftoff	CDS	144147063	144147137	.	-	.	ID=cds-XP_030110312.1;Parent=rna-XM_030254452.2;Dbxref=GeneID:231861,GenBank:XP_030110312.1,MGI:MGI:3648294;Name=XP_030110312.1;gbkey=CDS;gene=Tnrc18;product=trinucleotide repeat-containing gene 18 protein isoform X4;protein_id=XP_030110312.1;extra_copy_number=0
CM058245.1	Liftoff	CDS	144147926	144148162	.	-	.	ID=cds-XP_030110312.1;Parent=rna-XM_030254452.2;Dbxref=GeneID:231861,GenBank:XP_030110312.1,MGI:MGI:3648294;Name=XP_030110312.1;gbkey=CDS;gene=Tnrc18;product=trinucleotide repeat-containing gene 18 protein isoform X4;protein_id=XP_030110312.1;extra_copy_number=0
CM058245.1	Liftoff	CDS	144151281	144152635	.	-	.	ID=cds-XP_030110312.1;Parent=rna-XM_030254452.2;Dbxref=GeneID:231861,GenBank:XP_030110312.1,MGI:MGI:3648294;Name=XP_030110312.1;gbkey=CDS;gene=Tnrc18;product=trinucleotide repeat-containing gene 18 protein isoform X4;protein_id=XP_030110312.1;extra_copy_number=0
CM058245.1	Liftoff	CDS	144152950	144153117	.	-	.	ID=cds-XP_030110312.1;Parent=rna-XM_030254452.2;Dbxref=GeneID:231861,GenBank:XP_030110312.1,MGI:MGI:3648294;Name=XP_030110312.1;gbkey=CDS;gene=Tnrc18;product=trinucleotide repeat-containing gene 18 protein isoform X4;protein_id=XP_030110312.1;extra_copy_number=0
CM058245.1	Liftoff	CDS	144153636	144153752	.	-	.	ID=cds-XP_030110312.1;Parent=rna-XM_030254452.2;Dbxref=GeneID:231861,GenBank:XP_030110312.1,MGI:MGI:3648294;Name=XP_030110312.1;gbkey=CDS;gene=Tnrc18;product=trinucleotide repeat-containing gene 18 protein isoform X4;protein_id=XP_030110312.1;extra_copy_number=0
CM058245.1	Liftoff	CDS	144156729	144156837	.	-	.	ID=cds-XP_030110312.1;Parent=rna-XM_030254452.2;Dbxref=GeneID:231861,GenBank:XP_030110312.1,MGI:MGI:3648294;Name=XP_030110312.1;gbkey=CDS;gene=Tnrc18;product=trinucleotide repeat-containing gene 18 protein isoform X4;protein_id=XP_030110312.1;extra_copy_number=0
CM058245.1	Liftoff	CDS	144156961	144157036	.	-	.	ID=cds-XP_030110312.1;Parent=rna-XM_030254452.2;Dbxref=GeneID:231861,GenBank:XP_030110312.1,MGI:MGI:3648294;Name=XP_030110312.1;gbkey=CDS;gene=Tnrc18;product=trinucleotide repeat-containing gene 18 protein isoform X4;protein_id=XP_030110312.1;extra_copy_number=0
CM058245.1	Liftoff	CDS	144157724	144157841	.	-	.	ID=cds-XP_030110312.1;Parent=rna-XM_030254452.2;Dbxref=GeneID:231861,GenBank:XP_030110312.1,MGI:MGI:3648294;Name=XP_030110312.1;gbkey=CDS;gene=Tnrc18;product=trinucleotide repeat-containing gene 18 protein isoform X4;protein_id=XP_030110312.1;extra_copy_number=0
CM058245.1	Liftoff	CDS	144159499	144159640	.	-	.	ID=cds-XP_030110312.1;Parent=rna-XM_030254452.2;Dbxref=GeneID:231861,GenBank:XP_030110312.1,MGI:MGI:3648294;Name=XP_030110312.1;gbkey=CDS;gene=Tnrc18;product=trinucleotide repeat-containing gene 18 protein isoform X4;protein_id=XP_030110312.1;extra_copy_number=0
CM058245.1	Liftoff	CDS	144160201	144160350	.	-	.	ID=cds-XP_030110312.1;Parent=rna-XM_030254452.2;Dbxref=GeneID:231861,GenBank:XP_030110312.1,MGI:MGI:3648294;Name=XP_030110312.1;gbkey=CDS;gene=Tnrc18;product=trinucleotide repeat-containing gene 18 protein isoform X4;protein_id=XP_030110312.1;extra_copy_number=0
CM058245.1	Liftoff	CDS	144164289	144164716	.	-	.	ID=cds-XP_030110312.1;Parent=rna-XM_030254452.2;Dbxref=GeneID:231861,GenBank:XP_030110312.1,MGI:MGI:3648294;Name=XP_030110312.1;gbkey=CDS;gene=Tnrc18;product=trinucleotide repeat-containing gene 18 protein isoform X4;protein_id=XP_030110312.1;extra_copy_number=0
CM058245.1	Liftoff	CDS	144171266	144171520	.	-	.	ID=cds-XP_030110312.1;Parent=rna-XM_030254452.2;Dbxref=GeneID:231861,GenBank:XP_030110312.1,MGI:MGI:3648294;Name=XP_030110312.1;gbkey=CDS;gene=Tnrc18;product=trinucleotide repeat-containing gene 18 protein isoform X4;protein_id=XP_030110312.1;extra_copy_number=0
CM058245.1	Liftoff	CDS	144176266	144176544	.	-	.	ID=cds-XP_030110312.1;Parent=rna-XM_030254452.2;Dbxref=GeneID:231861,GenBank:XP_030110312.1,MGI:MGI:3648294;Name=XP_030110312.1;gbkey=CDS;gene=Tnrc18;product=trinucleotide repeat-containing gene 18 protein isoform X4;protein_id=XP_030110312.1;extra_copy_number=0
CM058245.1	Liftoff	CDS	144180596	144180956	.	-	.	ID=cds-XP_030110312.1;Parent=rna-XM_030254452.2;Dbxref=GeneID:231861,GenBank:XP_030110312.1,MGI:MGI:3648294;Name=XP_030110312.1;gbkey=CDS;gene=Tnrc18;product=trinucleotide repeat-containing gene 18 protein isoform X4;protein_id=XP_030110312.1;extra_copy_number=0
CM058245.1	Liftoff	CDS	144183875	144184046	.	-	.	ID=cds-XP_030110312.1;Parent=rna-XM_030254452.2;Dbxref=GeneID:231861,GenBank:XP_030110312.1,MGI:MGI:3648294;Name=XP_030110312.1;gbkey=CDS;gene=Tnrc18;product=trinucleotide repeat-containing gene 18 protein isoform X4;protein_id=XP_030110312.1;extra_copy_number=0
CM058245.1	Liftoff	CDS	144185654	144185782	.	-	.	ID=cds-XP_030110312.1;Parent=rna-XM_030254452.2;Dbxref=GeneID:231861,GenBank:XP_030110312.1,MGI:MGI:3648294;Name=XP_030110312.1;gbkey=CDS;gene=Tnrc18;product=trinucleotide repeat-containing gene 18 protein isoform X4;protein_id=XP_030110312.1;extra_copy_number=0
CM058245.1	Liftoff	CDS	144185936	144186072	.	-	.	ID=cds-XP_030110312.1;Parent=rna-XM_030254452.2;Dbxref=GeneID:231861,GenBank:XP_030110312.1,MGI:MGI:3648294;Name=XP_030110312.1;gbkey=CDS;gene=Tnrc18;product=trinucleotide repeat-containing gene 18 protein isoform X4;protein_id=XP_030110312.1;extra_copy_number=0
CM058245.1	Liftoff	CDS	144186798	144186973	.	-	.	ID=cds-XP_030110312.1;Parent=rna-XM_030254452.2;Dbxref=GeneID:231861,GenBank:XP_030110312.1,MGI:MGI:3648294;Name=XP_030110312.1;gbkey=CDS;gene=Tnrc18;product=trinucleotide repeat-containing gene 18 protein isoform X4;protein_id=XP_030110312.1;extra_copy_number=0
CM058245.1	Liftoff	CDS	144192190	144193188	.	-	.	ID=cds-XP_030110312.1;Parent=rna-XM_030254452.2;Dbxref=GeneID:231861,GenBank:XP_030110312.1,MGI:MGI:3648294;Name=XP_030110312.1;gbkey=CDS;gene=Tnrc18;product=trinucleotide repeat-containing gene 18 protein isoform X4;protein_id=XP_030110312.1;extra_copy_number=0
CM058245.1	Liftoff	CDS	144194504	144194933	.	-	.	ID=cds-XP_030110312.1;Parent=rna-XM_030254452.2;Dbxref=GeneID:231861,GenBank:XP_030110312.1,MGI:MGI:3648294;Name=XP_030110312.1;gbkey=CDS;gene=Tnrc18;product=trinucleotide repeat-containing gene 18 protein isoform X4;protein_id=XP_030110312.1;extra_copy_number=0
CM058245.1	Liftoff	CDS	144196094	144196284	.	-	.	ID=cds-XP_030110312.1;Parent=rna-XM_030254452.2;Dbxref=GeneID:231861,GenBank:XP_030110312.1,MGI:MGI:3648294;Name=XP_030110312.1;gbkey=CDS;gene=Tnrc18;product=trinucleotide repeat-containing gene 18 protein isoform X4;protein_id=XP_030110312.1;extra_copy_number=0
CM058245.1	Liftoff	CDS	144196714	144196860	.	-	.	ID=cds-XP_030110312.1;Parent=rna-XM_030254452.2;Dbxref=GeneID:231861,GenBank:XP_030110312.1,MGI:MGI:3648294;Name=XP_030110312.1;gbkey=CDS;gene=Tnrc18;product=trinucleotide repeat-containing gene 18 protein isoform X4;protein_id=XP_030110312.1;extra_copy_number=0
CM058245.1	Liftoff	CDS	144197061	144197266	.	-	.	ID=cds-XP_030110312.1;Parent=rna-XM_030254452.2;Dbxref=GeneID:231861,GenBank:XP_030110312.1,MGI:MGI:3648294;Name=XP_030110312.1;gbkey=CDS;gene=Tnrc18;product=trinucleotide repeat-containing gene 18 protein isoform X4;protein_id=XP_030110312.1;extra_copy_number=0
CM058245.1	Liftoff	CDS	144197532	144197628	.	-	.	ID=cds-XP_030110312.1;Parent=rna-XM_030254452.2;Dbxref=GeneID:231861,GenBank:XP_030110312.1,MGI:MGI:3648294;Name=XP_030110312.1;gbkey=CDS;gene=Tnrc18;product=trinucleotide repeat-containing gene 18 protein isoform X4;protein_id=XP_030110312.1;extra_copy_number=0
CM058245.1	Liftoff	CDS	144207947	144209572	.	-	.	ID=cds-XP_030110312.1;Parent=rna-XM_030254452.2;Dbxref=GeneID:231861,GenBank:XP_030110312.1,MGI:MGI:3648294;Name=XP_030110312.1;gbkey=CDS;gene=Tnrc18;product=trinucleotide repeat-containing gene 18 protein isoform X4;protein_id=XP_030110312.1;extra_copy_number=0
CM058245.1	Liftoff	CDS	144210877	144211002	.	-	.	ID=cds-XP_030110312.1;Parent=rna-XM_030254452.2;Dbxref=GeneID:231861,GenBank:XP_030110312.1,MGI:MGI:3648294;Name=XP_030110312.1;gbkey=CDS;gene=Tnrc18;product=trinucleotide repeat-containing gene 18 protein isoform X4;protein_id=XP_030110312.1;extra_copy_number=0
CM058245.1	Liftoff	CDS	144236016	144236202	.	-	.	ID=cds-XP_030110312.1;Parent=rna-XM_030254452.2;Dbxref=GeneID:231861,GenBank:XP_030110312.1,MGI:MGI:3648294;Name=XP_030110312.1;gbkey=CDS;gene=Tnrc18;product=trinucleotide repeat-containing gene 18 protein isoform X4;protein_id=XP_030110312.1;extra_copy_number=0
CM058245.1	Liftoff	mRNA	144144689	144238249	.	-	.	ID=rna-XM_030254453.2;Parent=gene-Tnrc18;Dbxref=GeneID:231861,GenBank:XM_030254453.2,MGI:MGI:3648294;Name=XM_030254453.2;gbkey=mRNA;gene=Tnrc18;model_evidence=Supporting evidence includes similarity to: 3 mRNAs%2C 46 ESTs%2C 4 Proteins%2C 652 long SRA reads%2C and 100%25 coverage of the annotated genomic feature by RNAseq alignments%2C including 12 samples with support for all annotated introns;product=trinucleotide repeat containing 18%2C transcript variant X10;transcript_id=XM_030254453.2;matches_ref_protein=True;valid_ORF=True;extra_copy_number=0
CM058245.1	Liftoff	exon	144144689	144146272	.	-	.	ID=exon-XM_030254453.2-29;Parent=rna-XM_030254453.2;Dbxref=GeneID:231861,GenBank:XM_030254453.2,MGI:MGI:3648294;gbkey=mRNA;gene=Tnrc18;product=trinucleotide repeat containing 18%2C transcript variant X10;transcript_id=XM_030254453.2;extra_copy_number=0
CM058245.1	Liftoff	exon	144147063	144147137	.	-	.	ID=exon-XM_030254453.2-28;Parent=rna-XM_030254453.2;Dbxref=GeneID:231861,GenBank:XM_030254453.2,MGI:MGI:3648294;gbkey=mRNA;gene=Tnrc18;product=trinucleotide repeat containing 18%2C transcript variant X10;transcript_id=XM_030254453.2;extra_copy_number=0
CM058245.1	Liftoff	exon	144147926	144148162	.	-	.	ID=exon-XM_030254453.2-27;Parent=rna-XM_030254453.2;Dbxref=GeneID:231861,GenBank:XM_030254453.2,MGI:MGI:3648294;gbkey=mRNA;gene=Tnrc18;product=trinucleotide repeat containing 18%2C transcript variant X10;transcript_id=XM_030254453.2;extra_copy_number=0
CM058245.1	Liftoff	exon	144151281	144152635	.	-	.	ID=exon-XM_030254453.2-26;Parent=rna-XM_030254453.2;Dbxref=GeneID:231861,GenBank:XM_030254453.2,MGI:MGI:3648294;gbkey=mRNA;gene=Tnrc18;product=trinucleotide repeat containing 18%2C transcript variant X10;transcript_id=XM_030254453.2;extra_copy_number=0
CM058245.1	Liftoff	exon	144152950	144153117	.	-	.	ID=exon-XM_030254453.2-25;Parent=rna-XM_030254453.2;Dbxref=GeneID:231861,GenBank:XM_030254453.2,MGI:MGI:3648294;gbkey=mRNA;gene=Tnrc18;product=trinucleotide repeat containing 18%2C transcript variant X10;transcript_id=XM_030254453.2;extra_copy_number=0
CM058245.1	Liftoff	exon	144153636	144153752	.	-	.	ID=exon-XM_030254453.2-24;Parent=rna-XM_030254453.2;Dbxref=GeneID:231861,GenBank:XM_030254453.2,MGI:MGI:3648294;gbkey=mRNA;gene=Tnrc18;product=trinucleotide repeat containing 18%2C transcript variant X10;transcript_id=XM_030254453.2;extra_copy_number=0
CM058245.1	Liftoff	exon	144156729	144156837	.	-	.	ID=exon-XM_030254453.2-23;Parent=rna-XM_030254453.2;Dbxref=GeneID:231861,GenBank:XM_030254453.2,MGI:MGI:3648294;gbkey=mRNA;gene=Tnrc18;product=trinucleotide repeat containing 18%2C transcript variant X10;transcript_id=XM_030254453.2;extra_copy_number=0
CM058245.1	Liftoff	exon	144156961	144157036	.	-	.	ID=exon-XM_030254453.2-22;Parent=rna-XM_030254453.2;Dbxref=GeneID:231861,GenBank:XM_030254453.2,MGI:MGI:3648294;gbkey=mRNA;gene=Tnrc18;product=trinucleotide repeat containing 18%2C transcript variant X10;transcript_id=XM_030254453.2;extra_copy_number=0
CM058245.1	Liftoff	exon	144157724	144157841	.	-	.	ID=exon-XM_030254453.2-21;Parent=rna-XM_030254453.2;Dbxref=GeneID:231861,GenBank:XM_030254453.2,MGI:MGI:3648294;gbkey=mRNA;gene=Tnrc18;product=trinucleotide repeat containing 18%2C transcript variant X10;transcript_id=XM_030254453.2;extra_copy_number=0
CM058245.1	Liftoff	exon	144159499	144159640	.	-	.	ID=exon-XM_030254453.2-20;Parent=rna-XM_030254453.2;Dbxref=GeneID:231861,GenBank:XM_030254453.2,MGI:MGI:3648294;gbkey=mRNA;gene=Tnrc18;product=trinucleotide repeat containing 18%2C transcript variant X10;transcript_id=XM_030254453.2;extra_copy_number=0
CM058245.1	Liftoff	exon	144160201	144160350	.	-	.	ID=exon-XM_030254453.2-19;Parent=rna-XM_030254453.2;Dbxref=GeneID:231861,GenBank:XM_030254453.2,MGI:MGI:3648294;gbkey=mRNA;gene=Tnrc18;product=trinucleotide repeat containing 18%2C transcript variant X10;transcript_id=XM_030254453.2;extra_copy_number=0
CM058245.1	Liftoff	exon	144164289	144164716	.	-	.	ID=exon-XM_030254453.2-18;Parent=rna-XM_030254453.2;Dbxref=GeneID:231861,GenBank:XM_030254453.2,MGI:MGI:3648294;gbkey=mRNA;gene=Tnrc18;product=trinucleotide repeat containing 18%2C transcript variant X10;transcript_id=XM_030254453.2;extra_copy_number=0
CM058245.1	Liftoff	exon	144171266	144171520	.	-	.	ID=exon-XM_030254453.2-17;Parent=rna-XM_030254453.2;Dbxref=GeneID:231861,GenBank:XM_030254453.2,MGI:MGI:3648294;gbkey=mRNA;gene=Tnrc18;product=trinucleotide repeat containing 18%2C transcript variant X10;transcript_id=XM_030254453.2;extra_copy_number=0
CM058245.1	Liftoff	exon	144176266	144176544	.	-	.	ID=exon-XM_030254453.2-16;Parent=rna-XM_030254453.2;Dbxref=GeneID:231861,GenBank:XM_030254453.2,MGI:MGI:3648294;gbkey=mRNA;gene=Tnrc18;product=trinucleotide repeat containing 18%2C transcript variant X10;transcript_id=XM_030254453.2;extra_copy_number=0
CM058245.1	Liftoff	exon	144180596	144180956	.	-	.	ID=exon-XM_030254453.2-15;Parent=rna-XM_030254453.2;Dbxref=GeneID:231861,GenBank:XM_030254453.2,MGI:MGI:3648294;gbkey=mRNA;gene=Tnrc18;product=trinucleotide repeat containing 18%2C transcript variant X10;transcript_id=XM_030254453.2;extra_copy_number=0
CM058245.1	Liftoff	exon	144183875	144184046	.	-	.	ID=exon-XM_030254453.2-14;Parent=rna-XM_030254453.2;Dbxref=GeneID:231861,GenBank:XM_030254453.2,MGI:MGI:3648294;gbkey=mRNA;gene=Tnrc18;product=trinucleotide repeat containing 18%2C transcript variant X10;transcript_id=XM_030254453.2;extra_copy_number=0
CM058245.1	Liftoff	exon	144185654	144185782	.	-	.	ID=exon-XM_030254453.2-13;Parent=rna-XM_030254453.2;Dbxref=GeneID:231861,GenBank:XM_030254453.2,MGI:MGI:3648294;gbkey=mRNA;gene=Tnrc18;product=trinucleotide repeat containing 18%2C transcript variant X10;transcript_id=XM_030254453.2;extra_copy_number=0
CM058245.1	Liftoff	exon	144185936	144186072	.	-	.	ID=exon-XM_030254453.2-12;Parent=rna-XM_030254453.2;Dbxref=GeneID:231861,GenBank:XM_030254453.2,MGI:MGI:3648294;gbkey=mRNA;gene=Tnrc18;product=trinucleotide repeat containing 18%2C transcript variant X10;transcript_id=XM_030254453.2;extra_copy_number=0
CM058245.1	Liftoff	exon	144186798	144186973	.	-	.	ID=exon-XM_030254453.2-11;Parent=rna-XM_030254453.2;Dbxref=GeneID:231861,GenBank:XM_030254453.2,MGI:MGI:3648294;gbkey=mRNA;gene=Tnrc18;product=trinucleotide repeat containing 18%2C transcript variant X10;transcript_id=XM_030254453.2;extra_copy_number=0
CM058245.1	Liftoff	exon	144192190	144193188	.	-	.	ID=exon-XM_030254453.2-10;Parent=rna-XM_030254453.2;Dbxref=GeneID:231861,GenBank:XM_030254453.2,MGI:MGI:3648294;gbkey=mRNA;gene=Tnrc18;product=trinucleotide repeat containing 18%2C transcript variant X10;transcript_id=XM_030254453.2;extra_copy_number=0
CM058245.1	Liftoff	exon	144194504	144194933	.	-	.	ID=exon-XM_030254453.2-9;Parent=rna-XM_030254453.2;Dbxref=GeneID:231861,GenBank:XM_030254453.2,MGI:MGI:3648294;gbkey=mRNA;gene=Tnrc18;product=trinucleotide repeat containing 18%2C transcript variant X10;transcript_id=XM_030254453.2;extra_copy_number=0
CM058245.1	Liftoff	exon	144196094	144196284	.	-	.	ID=exon-XM_030254453.2-8;Parent=rna-XM_030254453.2;Dbxref=GeneID:231861,GenBank:XM_030254453.2,MGI:MGI:3648294;gbkey=mRNA;gene=Tnrc18;product=trinucleotide repeat containing 18%2C transcript variant X10;transcript_id=XM_030254453.2;extra_copy_number=0
CM058245.1	Liftoff	exon	144196714	144196860	.	-	.	ID=exon-XM_030254453.2-7;Parent=rna-XM_030254453.2;Dbxref=GeneID:231861,GenBank:XM_030254453.2,MGI:MGI:3648294;gbkey=mRNA;gene=Tnrc18;product=trinucleotide repeat containing 18%2C transcript variant X10;transcript_id=XM_030254453.2;extra_copy_number=0
CM058245.1	Liftoff	exon	144197061	144197266	.	-	.	ID=exon-XM_030254453.2-6;Parent=rna-XM_030254453.2;Dbxref=GeneID:231861,GenBank:XM_030254453.2,MGI:MGI:3648294;gbkey=mRNA;gene=Tnrc18;product=trinucleotide repeat containing 18%2C transcript variant X10;transcript_id=XM_030254453.2;extra_copy_number=0
CM058245.1	Liftoff	exon	144197532	144197628	.	-	.	ID=exon-XM_030254453.2-5;Parent=rna-XM_030254453.2;Dbxref=GeneID:231861,GenBank:XM_030254453.2,MGI:MGI:3648294;gbkey=mRNA;gene=Tnrc18;product=trinucleotide repeat containing 18%2C transcript variant X10;transcript_id=XM_030254453.2;extra_copy_number=0
CM058245.1	Liftoff	exon	144207947	144209572	.	-	.	ID=exon-XM_030254453.2-4;Parent=rna-XM_030254453.2;Dbxref=GeneID:231861,GenBank:XM_030254453.2,MGI:MGI:3648294;gbkey=mRNA;gene=Tnrc18;product=trinucleotide repeat containing 18%2C transcript variant X10;transcript_id=XM_030254453.2;extra_copy_number=0
CM058245.1	Liftoff	exon	144210877	144211002	.	-	.	ID=exon-XM_030254453.2-3;Parent=rna-XM_030254453.2;Dbxref=GeneID:231861,GenBank:XM_030254453.2,MGI:MGI:3648294;gbkey=mRNA;gene=Tnrc18;product=trinucleotide repeat containing 18%2C transcript variant X10;transcript_id=XM_030254453.2;extra_copy_number=0
CM058245.1	Liftoff	exon	144236016	144236446	.	-	.	ID=exon-XM_030254453.2-2;Parent=rna-XM_030254453.2;Dbxref=GeneID:231861,GenBank:XM_030254453.2,MGI:MGI:3648294;gbkey=mRNA;gene=Tnrc18;product=trinucleotide repeat containing 18%2C transcript variant X10;transcript_id=XM_030254453.2;extra_copy_number=0
CM058245.1	Liftoff	exon	144237718	144238249	.	-	.	ID=exon-XM_030254453.2-1;Parent=rna-XM_030254453.2;Dbxref=GeneID:231861,GenBank:XM_030254453.2,MGI:MGI:3648294;gbkey=mRNA;gene=Tnrc18;product=trinucleotide repeat containing 18%2C transcript variant X10;transcript_id=XM_030254453.2;extra_copy_number=0
CM058245.1	Liftoff	CDS	144146066	144146272	.	-	.	ID=cds-XP_030110313.1;Parent=rna-XM_030254453.2;Dbxref=GeneID:231861,GenBank:XP_030110313.1,MGI:MGI:3648294;Name=XP_030110313.1;gbkey=CDS;gene=Tnrc18;product=trinucleotide repeat-containing gene 18 protein isoform X4;protein_id=XP_030110313.1;extra_copy_number=0
CM058245.1	Liftoff	CDS	144147063	144147137	.	-	.	ID=cds-XP_030110313.1;Parent=rna-XM_030254453.2;Dbxref=GeneID:231861,GenBank:XP_030110313.1,MGI:MGI:3648294;Name=XP_030110313.1;gbkey=CDS;gene=Tnrc18;product=trinucleotide repeat-containing gene 18 protein isoform X4;protein_id=XP_030110313.1;extra_copy_number=0
CM058245.1	Liftoff	CDS	144147926	144148162	.	-	.	ID=cds-XP_030110313.1;Parent=rna-XM_030254453.2;Dbxref=GeneID:231861,GenBank:XP_030110313.1,MGI:MGI:3648294;Name=XP_030110313.1;gbkey=CDS;gene=Tnrc18;product=trinucleotide repeat-containing gene 18 protein isoform X4;protein_id=XP_030110313.1;extra_copy_number=0
CM058245.1	Liftoff	CDS	144151281	144152635	.	-	.	ID=cds-XP_030110313.1;Parent=rna-XM_030254453.2;Dbxref=GeneID:231861,GenBank:XP_030110313.1,MGI:MGI:3648294;Name=XP_030110313.1;gbkey=CDS;gene=Tnrc18;product=trinucleotide repeat-containing gene 18 protein isoform X4;protein_id=XP_030110313.1;extra_copy_number=0
CM058245.1	Liftoff	CDS	144152950	144153117	.	-	.	ID=cds-XP_030110313.1;Parent=rna-XM_030254453.2;Dbxref=GeneID:231861,GenBank:XP_030110313.1,MGI:MGI:3648294;Name=XP_030110313.1;gbkey=CDS;gene=Tnrc18;product=trinucleotide repeat-containing gene 18 protein isoform X4;protein_id=XP_030110313.1;extra_copy_number=0
CM058245.1	Liftoff	CDS	144153636	144153752	.	-	.	ID=cds-XP_030110313.1;Parent=rna-XM_030254453.2;Dbxref=GeneID:231861,GenBank:XP_030110313.1,MGI:MGI:3648294;Name=XP_030110313.1;gbkey=CDS;gene=Tnrc18;product=trinucleotide repeat-containing gene 18 protein isoform X4;protein_id=XP_030110313.1;extra_copy_number=0
CM058245.1	Liftoff	CDS	144156729	144156837	.	-	.	ID=cds-XP_030110313.1;Parent=rna-XM_030254453.2;Dbxref=GeneID:231861,GenBank:XP_030110313.1,MGI:MGI:3648294;Name=XP_030110313.1;gbkey=CDS;gene=Tnrc18;product=trinucleotide repeat-containing gene 18 protein isoform X4;protein_id=XP_030110313.1;extra_copy_number=0
CM058245.1	Liftoff	CDS	144156961	144157036	.	-	.	ID=cds-XP_030110313.1;Parent=rna-XM_030254453.2;Dbxref=GeneID:231861,GenBank:XP_030110313.1,MGI:MGI:3648294;Name=XP_030110313.1;gbkey=CDS;gene=Tnrc18;product=trinucleotide repeat-containing gene 18 protein isoform X4;protein_id=XP_030110313.1;extra_copy_number=0
CM058245.1	Liftoff	CDS	144157724	144157841	.	-	.	ID=cds-XP_030110313.1;Parent=rna-XM_030254453.2;Dbxref=GeneID:231861,GenBank:XP_030110313.1,MGI:MGI:3648294;Name=XP_030110313.1;gbkey=CDS;gene=Tnrc18;product=trinucleotide repeat-containing gene 18 protein isoform X4;protein_id=XP_030110313.1;extra_copy_number=0
CM058245.1	Liftoff	CDS	144159499	144159640	.	-	.	ID=cds-XP_030110313.1;Parent=rna-XM_030254453.2;Dbxref=GeneID:231861,GenBank:XP_030110313.1,MGI:MGI:3648294;Name=XP_030110313.1;gbkey=CDS;gene=Tnrc18;product=trinucleotide repeat-containing gene 18 protein isoform X4;protein_id=XP_030110313.1;extra_copy_number=0
CM058245.1	Liftoff	CDS	144160201	144160350	.	-	.	ID=cds-XP_030110313.1;Parent=rna-XM_030254453.2;Dbxref=GeneID:231861,GenBank:XP_030110313.1,MGI:MGI:3648294;Name=XP_030110313.1;gbkey=CDS;gene=Tnrc18;product=trinucleotide repeat-containing gene 18 protein isoform X4;protein_id=XP_030110313.1;extra_copy_number=0
CM058245.1	Liftoff	CDS	144164289	144164716	.	-	.	ID=cds-XP_030110313.1;Parent=rna-XM_030254453.2;Dbxref=GeneID:231861,GenBank:XP_030110313.1,MGI:MGI:3648294;Name=XP_030110313.1;gbkey=CDS;gene=Tnrc18;product=trinucleotide repeat-containing gene 18 protein isoform X4;protein_id=XP_030110313.1;extra_copy_number=0
CM058245.1	Liftoff	CDS	144171266	144171520	.	-	.	ID=cds-XP_030110313.1;Parent=rna-XM_030254453.2;Dbxref=GeneID:231861,GenBank:XP_030110313.1,MGI:MGI:3648294;Name=XP_030110313.1;gbkey=CDS;gene=Tnrc18;product=trinucleotide repeat-containing gene 18 protein isoform X4;protein_id=XP_030110313.1;extra_copy_number=0
CM058245.1	Liftoff	CDS	144176266	144176544	.	-	.	ID=cds-XP_030110313.1;Parent=rna-XM_030254453.2;Dbxref=GeneID:231861,GenBank:XP_030110313.1,MGI:MGI:3648294;Name=XP_030110313.1;gbkey=CDS;gene=Tnrc18;product=trinucleotide repeat-containing gene 18 protein isoform X4;protein_id=XP_030110313.1;extra_copy_number=0
CM058245.1	Liftoff	CDS	144180596	144180956	.	-	.	ID=cds-XP_030110313.1;Parent=rna-XM_030254453.2;Dbxref=GeneID:231861,GenBank:XP_030110313.1,MGI:MGI:3648294;Name=XP_030110313.1;gbkey=CDS;gene=Tnrc18;product=trinucleotide repeat-containing gene 18 protein isoform X4;protein_id=XP_030110313.1;extra_copy_number=0
CM058245.1	Liftoff	CDS	144183875	144184046	.	-	.	ID=cds-XP_030110313.1;Parent=rna-XM_030254453.2;Dbxref=GeneID:231861,GenBank:XP_030110313.1,MGI:MGI:3648294;Name=XP_030110313.1;gbkey=CDS;gene=Tnrc18;product=trinucleotide repeat-containing gene 18 protein isoform X4;protein_id=XP_030110313.1;extra_copy_number=0
CM058245.1	Liftoff	CDS	144185654	144185782	.	-	.	ID=cds-XP_030110313.1;Parent=rna-XM_030254453.2;Dbxref=GeneID:231861,GenBank:XP_030110313.1,MGI:MGI:3648294;Name=XP_030110313.1;gbkey=CDS;gene=Tnrc18;product=trinucleotide repeat-containing gene 18 protein isoform X4;protein_id=XP_030110313.1;extra_copy_number=0
CM058245.1	Liftoff	CDS	144185936	144186072	.	-	.	ID=cds-XP_030110313.1;Parent=rna-XM_030254453.2;Dbxref=GeneID:231861,GenBank:XP_030110313.1,MGI:MGI:3648294;Name=XP_030110313.1;gbkey=CDS;gene=Tnrc18;product=trinucleotide repeat-containing gene 18 protein isoform X4;protein_id=XP_030110313.1;extra_copy_number=0
CM058245.1	Liftoff	CDS	144186798	144186973	.	-	.	ID=cds-XP_030110313.1;Parent=rna-XM_030254453.2;Dbxref=GeneID:231861,GenBank:XP_030110313.1,MGI:MGI:3648294;Name=XP_030110313.1;gbkey=CDS;gene=Tnrc18;product=trinucleotide repeat-containing gene 18 protein isoform X4;protein_id=XP_030110313.1;extra_copy_number=0
CM058245.1	Liftoff	CDS	144192190	144193188	.	-	.	ID=cds-XP_030110313.1;Parent=rna-XM_030254453.2;Dbxref=GeneID:231861,GenBank:XP_030110313.1,MGI:MGI:3648294;Name=XP_030110313.1;gbkey=CDS;gene=Tnrc18;product=trinucleotide repeat-containing gene 18 protein isoform X4;protein_id=XP_030110313.1;extra_copy_number=0
CM058245.1	Liftoff	CDS	144194504	144194933	.	-	.	ID=cds-XP_030110313.1;Parent=rna-XM_030254453.2;Dbxref=GeneID:231861,GenBank:XP_030110313.1,MGI:MGI:3648294;Name=XP_030110313.1;gbkey=CDS;gene=Tnrc18;product=trinucleotide repeat-containing gene 18 protein isoform X4;protein_id=XP_030110313.1;extra_copy_number=0
CM058245.1	Liftoff	CDS	144196094	144196284	.	-	.	ID=cds-XP_030110313.1;Parent=rna-XM_030254453.2;Dbxref=GeneID:231861,GenBank:XP_030110313.1,MGI:MGI:3648294;Name=XP_030110313.1;gbkey=CDS;gene=Tnrc18;product=trinucleotide repeat-containing gene 18 protein isoform X4;protein_id=XP_030110313.1;extra_copy_number=0
CM058245.1	Liftoff	CDS	144196714	144196860	.	-	.	ID=cds-XP_030110313.1;Parent=rna-XM_030254453.2;Dbxref=GeneID:231861,GenBank:XP_030110313.1,MGI:MGI:3648294;Name=XP_030110313.1;gbkey=CDS;gene=Tnrc18;product=trinucleotide repeat-containing gene 18 protein isoform X4;protein_id=XP_030110313.1;extra_copy_number=0
CM058245.1	Liftoff	CDS	144197061	144197266	.	-	.	ID=cds-XP_030110313.1;Parent=rna-XM_030254453.2;Dbxref=GeneID:231861,GenBank:XP_030110313.1,MGI:MGI:3648294;Name=XP_030110313.1;gbkey=CDS;gene=Tnrc18;product=trinucleotide repeat-containing gene 18 protein isoform X4;protein_id=XP_030110313.1;extra_copy_number=0
CM058245.1	Liftoff	CDS	144197532	144197628	.	-	.	ID=cds-XP_030110313.1;Parent=rna-XM_030254453.2;Dbxref=GeneID:231861,GenBank:XP_030110313.1,MGI:MGI:3648294;Name=XP_030110313.1;gbkey=CDS;gene=Tnrc18;product=trinucleotide repeat-containing gene 18 protein isoform X4;protein_id=XP_030110313.1;extra_copy_number=0
CM058245.1	Liftoff	CDS	144207947	144209572	.	-	.	ID=cds-XP_030110313.1;Parent=rna-XM_030254453.2;Dbxref=GeneID:231861,GenBank:XP_030110313.1,MGI:MGI:3648294;Name=XP_030110313.1;gbkey=CDS;gene=Tnrc18;product=trinucleotide repeat-containing gene 18 protein isoform X4;protein_id=XP_030110313.1;extra_copy_number=0
CM058245.1	Liftoff	CDS	144210877	144211002	.	-	.	ID=cds-XP_030110313.1;Parent=rna-XM_030254453.2;Dbxref=GeneID:231861,GenBank:XP_030110313.1,MGI:MGI:3648294;Name=XP_030110313.1;gbkey=CDS;gene=Tnrc18;product=trinucleotide repeat-containing gene 18 protein isoform X4;protein_id=XP_030110313.1;extra_copy_number=0
CM058245.1	Liftoff	CDS	144236016	144236202	.	-	.	ID=cds-XP_030110313.1;Parent=rna-XM_030254453.2;Dbxref=GeneID:231861,GenBank:XP_030110313.1,MGI:MGI:3648294;Name=XP_030110313.1;gbkey=CDS;gene=Tnrc18;product=trinucleotide repeat-containing gene 18 protein isoform X4;protein_id=XP_030110313.1;extra_copy_number=0
CM058245.1	Liftoff	mRNA	144144689	144238683	.	-	.	ID=rna-XM_030254454.2;Parent=gene-Tnrc18;Dbxref=GeneID:231861,GenBank:XM_030254454.2,MGI:MGI:3648294;Name=XM_030254454.2;gbkey=mRNA;gene=Tnrc18;model_evidence=Supporting evidence includes similarity to: 1 mRNA%2C 45 ESTs%2C 2 Proteins%2C 685 long SRA reads%2C and 100%25 coverage of the annotated genomic feature by RNAseq alignments%2C including 49 samples with support for all annotated introns;product=trinucleotide repeat containing 18%2C transcript variant X11;transcript_id=XM_030254454.2;matches_ref_protein=True;valid_ORF=True;extra_copy_number=0
CM058245.1	Liftoff	exon	144144689	144146272	.	-	.	ID=exon-XM_030254454.2-29;Parent=rna-XM_030254454.2;Dbxref=GeneID:231861,GenBank:XM_030254454.2,MGI:MGI:3648294;gbkey=mRNA;gene=Tnrc18;product=trinucleotide repeat containing 18%2C transcript variant X11;transcript_id=XM_030254454.2;extra_copy_number=0
CM058245.1	Liftoff	exon	144147063	144147137	.	-	.	ID=exon-XM_030254454.2-28;Parent=rna-XM_030254454.2;Dbxref=GeneID:231861,GenBank:XM_030254454.2,MGI:MGI:3648294;gbkey=mRNA;gene=Tnrc18;product=trinucleotide repeat containing 18%2C transcript variant X11;transcript_id=XM_030254454.2;extra_copy_number=0
CM058245.1	Liftoff	exon	144147926	144148162	.	-	.	ID=exon-XM_030254454.2-27;Parent=rna-XM_030254454.2;Dbxref=GeneID:231861,GenBank:XM_030254454.2,MGI:MGI:3648294;gbkey=mRNA;gene=Tnrc18;product=trinucleotide repeat containing 18%2C transcript variant X11;transcript_id=XM_030254454.2;extra_copy_number=0
CM058245.1	Liftoff	exon	144151281	144152635	.	-	.	ID=exon-XM_030254454.2-26;Parent=rna-XM_030254454.2;Dbxref=GeneID:231861,GenBank:XM_030254454.2,MGI:MGI:3648294;gbkey=mRNA;gene=Tnrc18;product=trinucleotide repeat containing 18%2C transcript variant X11;transcript_id=XM_030254454.2;extra_copy_number=0
CM058245.1	Liftoff	exon	144152950	144153117	.	-	.	ID=exon-XM_030254454.2-25;Parent=rna-XM_030254454.2;Dbxref=GeneID:231861,GenBank:XM_030254454.2,MGI:MGI:3648294;gbkey=mRNA;gene=Tnrc18;product=trinucleotide repeat containing 18%2C transcript variant X11;transcript_id=XM_030254454.2;extra_copy_number=0
CM058245.1	Liftoff	exon	144153636	144153752	.	-	.	ID=exon-XM_030254454.2-24;Parent=rna-XM_030254454.2;Dbxref=GeneID:231861,GenBank:XM_030254454.2,MGI:MGI:3648294;gbkey=mRNA;gene=Tnrc18;product=trinucleotide repeat containing 18%2C transcript variant X11;transcript_id=XM_030254454.2;extra_copy_number=0
CM058245.1	Liftoff	exon	144156729	144156837	.	-	.	ID=exon-XM_030254454.2-23;Parent=rna-XM_030254454.2;Dbxref=GeneID:231861,GenBank:XM_030254454.2,MGI:MGI:3648294;gbkey=mRNA;gene=Tnrc18;product=trinucleotide repeat containing 18%2C transcript variant X11;transcript_id=XM_030254454.2;extra_copy_number=0
CM058245.1	Liftoff	exon	144156961	144157036	.	-	.	ID=exon-XM_030254454.2-22;Parent=rna-XM_030254454.2;Dbxref=GeneID:231861,GenBank:XM_030254454.2,MGI:MGI:3648294;gbkey=mRNA;gene=Tnrc18;product=trinucleotide repeat containing 18%2C transcript variant X11;transcript_id=XM_030254454.2;extra_copy_number=0
CM058245.1	Liftoff	exon	144157724	144157841	.	-	.	ID=exon-XM_030254454.2-21;Parent=rna-XM_030254454.2;Dbxref=GeneID:231861,GenBank:XM_030254454.2,MGI:MGI:3648294;gbkey=mRNA;gene=Tnrc18;product=trinucleotide repeat containing 18%2C transcript variant X11;transcript_id=XM_030254454.2;extra_copy_number=0
CM058245.1	Liftoff	exon	144159499	144159640	.	-	.	ID=exon-XM_030254454.2-20;Parent=rna-XM_030254454.2;Dbxref=GeneID:231861,GenBank:XM_030254454.2,MGI:MGI:3648294;gbkey=mRNA;gene=Tnrc18;product=trinucleotide repeat containing 18%2C transcript variant X11;transcript_id=XM_030254454.2;extra_copy_number=0
CM058245.1	Liftoff	exon	144160201	144160350	.	-	.	ID=exon-XM_030254454.2-19;Parent=rna-XM_030254454.2;Dbxref=GeneID:231861,GenBank:XM_030254454.2,MGI:MGI:3648294;gbkey=mRNA;gene=Tnrc18;product=trinucleotide repeat containing 18%2C transcript variant X11;transcript_id=XM_030254454.2;extra_copy_number=0
CM058245.1	Liftoff	exon	144164289	144164716	.	-	.	ID=exon-XM_030254454.2-18;Parent=rna-XM_030254454.2;Dbxref=GeneID:231861,GenBank:XM_030254454.2,MGI:MGI:3648294;gbkey=mRNA;gene=Tnrc18;product=trinucleotide repeat containing 18%2C transcript variant X11;transcript_id=XM_030254454.2;extra_copy_number=0
CM058245.1	Liftoff	exon	144171266	144171520	.	-	.	ID=exon-XM_030254454.2-17;Parent=rna-XM_030254454.2;Dbxref=GeneID:231861,GenBank:XM_030254454.2,MGI:MGI:3648294;gbkey=mRNA;gene=Tnrc18;product=trinucleotide repeat containing 18%2C transcript variant X11;transcript_id=XM_030254454.2;extra_copy_number=0
CM058245.1	Liftoff	exon	144176266	144176544	.	-	.	ID=exon-XM_030254454.2-16;Parent=rna-XM_030254454.2;Dbxref=GeneID:231861,GenBank:XM_030254454.2,MGI:MGI:3648294;gbkey=mRNA;gene=Tnrc18;product=trinucleotide repeat containing 18%2C transcript variant X11;transcript_id=XM_030254454.2;extra_copy_number=0
CM058245.1	Liftoff	exon	144180596	144180956	.	-	.	ID=exon-XM_030254454.2-15;Parent=rna-XM_030254454.2;Dbxref=GeneID:231861,GenBank:XM_030254454.2,MGI:MGI:3648294;gbkey=mRNA;gene=Tnrc18;product=trinucleotide repeat containing 18%2C transcript variant X11;transcript_id=XM_030254454.2;extra_copy_number=0
CM058245.1	Liftoff	exon	144183875	144184046	.	-	.	ID=exon-XM_030254454.2-14;Parent=rna-XM_030254454.2;Dbxref=GeneID:231861,GenBank:XM_030254454.2,MGI:MGI:3648294;gbkey=mRNA;gene=Tnrc18;product=trinucleotide repeat containing 18%2C transcript variant X11;transcript_id=XM_030254454.2;extra_copy_number=0
CM058245.1	Liftoff	exon	144185654	144185782	.	-	.	ID=exon-XM_030254454.2-13;Parent=rna-XM_030254454.2;Dbxref=GeneID:231861,GenBank:XM_030254454.2,MGI:MGI:3648294;gbkey=mRNA;gene=Tnrc18;product=trinucleotide repeat containing 18%2C transcript variant X11;transcript_id=XM_030254454.2;extra_copy_number=0
CM058245.1	Liftoff	exon	144185936	144186072	.	-	.	ID=exon-XM_030254454.2-12;Parent=rna-XM_030254454.2;Dbxref=GeneID:231861,GenBank:XM_030254454.2,MGI:MGI:3648294;gbkey=mRNA;gene=Tnrc18;product=trinucleotide repeat containing 18%2C transcript variant X11;transcript_id=XM_030254454.2;extra_copy_number=0
CM058245.1	Liftoff	exon	144186798	144186973	.	-	.	ID=exon-XM_030254454.2-11;Parent=rna-XM_030254454.2;Dbxref=GeneID:231861,GenBank:XM_030254454.2,MGI:MGI:3648294;gbkey=mRNA;gene=Tnrc18;product=trinucleotide repeat containing 18%2C transcript variant X11;transcript_id=XM_030254454.2;extra_copy_number=0
CM058245.1	Liftoff	exon	144192190	144193188	.	-	.	ID=exon-XM_030254454.2-10;Parent=rna-XM_030254454.2;Dbxref=GeneID:231861,GenBank:XM_030254454.2,MGI:MGI:3648294;gbkey=mRNA;gene=Tnrc18;product=trinucleotide repeat containing 18%2C transcript variant X11;transcript_id=XM_030254454.2;extra_copy_number=0
CM058245.1	Liftoff	exon	144194504	144194930	.	-	.	ID=exon-XM_030254454.2-9;Parent=rna-XM_030254454.2;Dbxref=GeneID:231861,GenBank:XM_030254454.2,MGI:MGI:3648294;gbkey=mRNA;gene=Tnrc18;product=trinucleotide repeat containing 18%2C transcript variant X11;transcript_id=XM_030254454.2;extra_copy_number=0
CM058245.1	Liftoff	exon	144196094	144196284	.	-	.	ID=exon-XM_030254454.2-8;Parent=rna-XM_030254454.2;Dbxref=GeneID:231861,GenBank:XM_030254454.2,MGI:MGI:3648294;gbkey=mRNA;gene=Tnrc18;product=trinucleotide repeat containing 18%2C transcript variant X11;transcript_id=XM_030254454.2;extra_copy_number=0
CM058245.1	Liftoff	exon	144196714	144196860	.	-	.	ID=exon-XM_030254454.2-7;Parent=rna-XM_030254454.2;Dbxref=GeneID:231861,GenBank:XM_030254454.2,MGI:MGI:3648294;gbkey=mRNA;gene=Tnrc18;product=trinucleotide repeat containing 18%2C transcript variant X11;transcript_id=XM_030254454.2;extra_copy_number=0
CM058245.1	Liftoff	exon	144197061	144197266	.	-	.	ID=exon-XM_030254454.2-6;Parent=rna-XM_030254454.2;Dbxref=GeneID:231861,GenBank:XM_030254454.2,MGI:MGI:3648294;gbkey=mRNA;gene=Tnrc18;product=trinucleotide repeat containing 18%2C transcript variant X11;transcript_id=XM_030254454.2;extra_copy_number=0
CM058245.1	Liftoff	exon	144197532	144197628	.	-	.	ID=exon-XM_030254454.2-5;Parent=rna-XM_030254454.2;Dbxref=GeneID:231861,GenBank:XM_030254454.2,MGI:MGI:3648294;gbkey=mRNA;gene=Tnrc18;product=trinucleotide repeat containing 18%2C transcript variant X11;transcript_id=XM_030254454.2;extra_copy_number=0
CM058245.1	Liftoff	exon	144207947	144209572	.	-	.	ID=exon-XM_030254454.2-4;Parent=rna-XM_030254454.2;Dbxref=GeneID:231861,GenBank:XM_030254454.2,MGI:MGI:3648294;gbkey=mRNA;gene=Tnrc18;product=trinucleotide repeat containing 18%2C transcript variant X11;transcript_id=XM_030254454.2;extra_copy_number=0
CM058245.1	Liftoff	exon	144210877	144211002	.	-	.	ID=exon-XM_030254454.2-3;Parent=rna-XM_030254454.2;Dbxref=GeneID:231861,GenBank:XM_030254454.2,MGI:MGI:3648294;gbkey=mRNA;gene=Tnrc18;product=trinucleotide repeat containing 18%2C transcript variant X11;transcript_id=XM_030254454.2;extra_copy_number=0
CM058245.1	Liftoff	exon	144236016	144236446	.	-	.	ID=exon-XM_030254454.2-2;Parent=rna-XM_030254454.2;Dbxref=GeneID:231861,GenBank:XM_030254454.2,MGI:MGI:3648294;gbkey=mRNA;gene=Tnrc18;product=trinucleotide repeat containing 18%2C transcript variant X11;transcript_id=XM_030254454.2;extra_copy_number=0
CM058245.1	Liftoff	exon	144238273	144238683	.	-	.	ID=exon-XM_030254454.2-1;Parent=rna-XM_030254454.2;Dbxref=GeneID:231861,GenBank:XM_030254454.2,MGI:MGI:3648294;gbkey=mRNA;gene=Tnrc18;product=trinucleotide repeat containing 18%2C transcript variant X11;transcript_id=XM_030254454.2;extra_copy_number=0
CM058245.1	Liftoff	CDS	144146066	144146272	.	-	.	ID=cds-XP_030110314.1;Parent=rna-XM_030254454.2;Dbxref=GeneID:231861,GenBank:XP_030110314.1,MGI:MGI:3648294;Name=XP_030110314.1;gbkey=CDS;gene=Tnrc18;product=trinucleotide repeat-containing gene 18 protein isoform X5;protein_id=XP_030110314.1;extra_copy_number=0
CM058245.1	Liftoff	CDS	144147063	144147137	.	-	.	ID=cds-XP_030110314.1;Parent=rna-XM_030254454.2;Dbxref=GeneID:231861,GenBank:XP_030110314.1,MGI:MGI:3648294;Name=XP_030110314.1;gbkey=CDS;gene=Tnrc18;product=trinucleotide repeat-containing gene 18 protein isoform X5;protein_id=XP_030110314.1;extra_copy_number=0
CM058245.1	Liftoff	CDS	144147926	144148162	.	-	.	ID=cds-XP_030110314.1;Parent=rna-XM_030254454.2;Dbxref=GeneID:231861,GenBank:XP_030110314.1,MGI:MGI:3648294;Name=XP_030110314.1;gbkey=CDS;gene=Tnrc18;product=trinucleotide repeat-containing gene 18 protein isoform X5;protein_id=XP_030110314.1;extra_copy_number=0
CM058245.1	Liftoff	CDS	144151281	144152635	.	-	.	ID=cds-XP_030110314.1;Parent=rna-XM_030254454.2;Dbxref=GeneID:231861,GenBank:XP_030110314.1,MGI:MGI:3648294;Name=XP_030110314.1;gbkey=CDS;gene=Tnrc18;product=trinucleotide repeat-containing gene 18 protein isoform X5;protein_id=XP_030110314.1;extra_copy_number=0
CM058245.1	Liftoff	CDS	144152950	144153117	.	-	.	ID=cds-XP_030110314.1;Parent=rna-XM_030254454.2;Dbxref=GeneID:231861,GenBank:XP_030110314.1,MGI:MGI:3648294;Name=XP_030110314.1;gbkey=CDS;gene=Tnrc18;product=trinucleotide repeat-containing gene 18 protein isoform X5;protein_id=XP_030110314.1;extra_copy_number=0
CM058245.1	Liftoff	CDS	144153636	144153752	.	-	.	ID=cds-XP_030110314.1;Parent=rna-XM_030254454.2;Dbxref=GeneID:231861,GenBank:XP_030110314.1,MGI:MGI:3648294;Name=XP_030110314.1;gbkey=CDS;gene=Tnrc18;product=trinucleotide repeat-containing gene 18 protein isoform X5;protein_id=XP_030110314.1;extra_copy_number=0
CM058245.1	Liftoff	CDS	144156729	144156837	.	-	.	ID=cds-XP_030110314.1;Parent=rna-XM_030254454.2;Dbxref=GeneID:231861,GenBank:XP_030110314.1,MGI:MGI:3648294;Name=XP_030110314.1;gbkey=CDS;gene=Tnrc18;product=trinucleotide repeat-containing gene 18 protein isoform X5;protein_id=XP_030110314.1;extra_copy_number=0
CM058245.1	Liftoff	CDS	144156961	144157036	.	-	.	ID=cds-XP_030110314.1;Parent=rna-XM_030254454.2;Dbxref=GeneID:231861,GenBank:XP_030110314.1,MGI:MGI:3648294;Name=XP_030110314.1;gbkey=CDS;gene=Tnrc18;product=trinucleotide repeat-containing gene 18 protein isoform X5;protein_id=XP_030110314.1;extra_copy_number=0
CM058245.1	Liftoff	CDS	144157724	144157841	.	-	.	ID=cds-XP_030110314.1;Parent=rna-XM_030254454.2;Dbxref=GeneID:231861,GenBank:XP_030110314.1,MGI:MGI:3648294;Name=XP_030110314.1;gbkey=CDS;gene=Tnrc18;product=trinucleotide repeat-containing gene 18 protein isoform X5;protein_id=XP_030110314.1;extra_copy_number=0
CM058245.1	Liftoff	CDS	144159499	144159640	.	-	.	ID=cds-XP_030110314.1;Parent=rna-XM_030254454.2;Dbxref=GeneID:231861,GenBank:XP_030110314.1,MGI:MGI:3648294;Name=XP_030110314.1;gbkey=CDS;gene=Tnrc18;product=trinucleotide repeat-containing gene 18 protein isoform X5;protein_id=XP_030110314.1;extra_copy_number=0
CM058245.1	Liftoff	CDS	144160201	144160350	.	-	.	ID=cds-XP_030110314.1;Parent=rna-XM_030254454.2;Dbxref=GeneID:231861,GenBank:XP_030110314.1,MGI:MGI:3648294;Name=XP_030110314.1;gbkey=CDS;gene=Tnrc18;product=trinucleotide repeat-containing gene 18 protein isoform X5;protein_id=XP_030110314.1;extra_copy_number=0
CM058245.1	Liftoff	CDS	144164289	144164716	.	-	.	ID=cds-XP_030110314.1;Parent=rna-XM_030254454.2;Dbxref=GeneID:231861,GenBank:XP_030110314.1,MGI:MGI:3648294;Name=XP_030110314.1;gbkey=CDS;gene=Tnrc18;product=trinucleotide repeat-containing gene 18 protein isoform X5;protein_id=XP_030110314.1;extra_copy_number=0
CM058245.1	Liftoff	CDS	144171266	144171520	.	-	.	ID=cds-XP_030110314.1;Parent=rna-XM_030254454.2;Dbxref=GeneID:231861,GenBank:XP_030110314.1,MGI:MGI:3648294;Name=XP_030110314.1;gbkey=CDS;gene=Tnrc18;product=trinucleotide repeat-containing gene 18 protein isoform X5;protein_id=XP_030110314.1;extra_copy_number=0
CM058245.1	Liftoff	CDS	144176266	144176544	.	-	.	ID=cds-XP_030110314.1;Parent=rna-XM_030254454.2;Dbxref=GeneID:231861,GenBank:XP_030110314.1,MGI:MGI:3648294;Name=XP_030110314.1;gbkey=CDS;gene=Tnrc18;product=trinucleotide repeat-containing gene 18 protein isoform X5;protein_id=XP_030110314.1;extra_copy_number=0
CM058245.1	Liftoff	CDS	144180596	144180956	.	-	.	ID=cds-XP_030110314.1;Parent=rna-XM_030254454.2;Dbxref=GeneID:231861,GenBank:XP_030110314.1,MGI:MGI:3648294;Name=XP_030110314.1;gbkey=CDS;gene=Tnrc18;product=trinucleotide repeat-containing gene 18 protein isoform X5;protein_id=XP_030110314.1;extra_copy_number=0
CM058245.1	Liftoff	CDS	144183875	144184046	.	-	.	ID=cds-XP_030110314.1;Parent=rna-XM_030254454.2;Dbxref=GeneID:231861,GenBank:XP_030110314.1,MGI:MGI:3648294;Name=XP_030110314.1;gbkey=CDS;gene=Tnrc18;product=trinucleotide repeat-containing gene 18 protein isoform X5;protein_id=XP_030110314.1;extra_copy_number=0
CM058245.1	Liftoff	CDS	144185654	144185782	.	-	.	ID=cds-XP_030110314.1;Parent=rna-XM_030254454.2;Dbxref=GeneID:231861,GenBank:XP_030110314.1,MGI:MGI:3648294;Name=XP_030110314.1;gbkey=CDS;gene=Tnrc18;product=trinucleotide repeat-containing gene 18 protein isoform X5;protein_id=XP_030110314.1;extra_copy_number=0
CM058245.1	Liftoff	CDS	144185936	144186072	.	-	.	ID=cds-XP_030110314.1;Parent=rna-XM_030254454.2;Dbxref=GeneID:231861,GenBank:XP_030110314.1,MGI:MGI:3648294;Name=XP_030110314.1;gbkey=CDS;gene=Tnrc18;product=trinucleotide repeat-containing gene 18 protein isoform X5;protein_id=XP_030110314.1;extra_copy_number=0
CM058245.1	Liftoff	CDS	144186798	144186973	.	-	.	ID=cds-XP_030110314.1;Parent=rna-XM_030254454.2;Dbxref=GeneID:231861,GenBank:XP_030110314.1,MGI:MGI:3648294;Name=XP_030110314.1;gbkey=CDS;gene=Tnrc18;product=trinucleotide repeat-containing gene 18 protein isoform X5;protein_id=XP_030110314.1;extra_copy_number=0
CM058245.1	Liftoff	CDS	144192190	144193188	.	-	.	ID=cds-XP_030110314.1;Parent=rna-XM_030254454.2;Dbxref=GeneID:231861,GenBank:XP_030110314.1,MGI:MGI:3648294;Name=XP_030110314.1;gbkey=CDS;gene=Tnrc18;product=trinucleotide repeat-containing gene 18 protein isoform X5;protein_id=XP_030110314.1;extra_copy_number=0
CM058245.1	Liftoff	CDS	144194504	144194930	.	-	.	ID=cds-XP_030110314.1;Parent=rna-XM_030254454.2;Dbxref=GeneID:231861,GenBank:XP_030110314.1,MGI:MGI:3648294;Name=XP_030110314.1;gbkey=CDS;gene=Tnrc18;product=trinucleotide repeat-containing gene 18 protein isoform X5;protein_id=XP_030110314.1;extra_copy_number=0
CM058245.1	Liftoff	CDS	144196094	144196284	.	-	.	ID=cds-XP_030110314.1;Parent=rna-XM_030254454.2;Dbxref=GeneID:231861,GenBank:XP_030110314.1,MGI:MGI:3648294;Name=XP_030110314.1;gbkey=CDS;gene=Tnrc18;product=trinucleotide repeat-containing gene 18 protein isoform X5;protein_id=XP_030110314.1;extra_copy_number=0
CM058245.1	Liftoff	CDS	144196714	144196860	.	-	.	ID=cds-XP_030110314.1;Parent=rna-XM_030254454.2;Dbxref=GeneID:231861,GenBank:XP_030110314.1,MGI:MGI:3648294;Name=XP_030110314.1;gbkey=CDS;gene=Tnrc18;product=trinucleotide repeat-containing gene 18 protein isoform X5;protein_id=XP_030110314.1;extra_copy_number=0
CM058245.1	Liftoff	CDS	144197061	144197266	.	-	.	ID=cds-XP_030110314.1;Parent=rna-XM_030254454.2;Dbxref=GeneID:231861,GenBank:XP_030110314.1,MGI:MGI:3648294;Name=XP_030110314.1;gbkey=CDS;gene=Tnrc18;product=trinucleotide repeat-containing gene 18 protein isoform X5;protein_id=XP_030110314.1;extra_copy_number=0
CM058245.1	Liftoff	CDS	144197532	144197628	.	-	.	ID=cds-XP_030110314.1;Parent=rna-XM_030254454.2;Dbxref=GeneID:231861,GenBank:XP_030110314.1,MGI:MGI:3648294;Name=XP_030110314.1;gbkey=CDS;gene=Tnrc18;product=trinucleotide repeat-containing gene 18 protein isoform X5;protein_id=XP_030110314.1;extra_copy_number=0
CM058245.1	Liftoff	CDS	144207947	144209572	.	-	.	ID=cds-XP_030110314.1;Parent=rna-XM_030254454.2;Dbxref=GeneID:231861,GenBank:XP_030110314.1,MGI:MGI:3648294;Name=XP_030110314.1;gbkey=CDS;gene=Tnrc18;product=trinucleotide repeat-containing gene 18 protein isoform X5;protein_id=XP_030110314.1;extra_copy_number=0
CM058245.1	Liftoff	CDS	144210877	144211002	.	-	.	ID=cds-XP_030110314.1;Parent=rna-XM_030254454.2;Dbxref=GeneID:231861,GenBank:XP_030110314.1,MGI:MGI:3648294;Name=XP_030110314.1;gbkey=CDS;gene=Tnrc18;product=trinucleotide repeat-containing gene 18 protein isoform X5;protein_id=XP_030110314.1;extra_copy_number=0
CM058245.1	Liftoff	CDS	144236016	144236202	.	-	.	ID=cds-XP_030110314.1;Parent=rna-XM_030254454.2;Dbxref=GeneID:231861,GenBank:XP_030110314.1,MGI:MGI:3648294;Name=XP_030110314.1;gbkey=CDS;gene=Tnrc18;product=trinucleotide repeat-containing gene 18 protein isoform X5;protein_id=XP_030110314.1;extra_copy_number=0
CM058245.1	Liftoff	mRNA	144144689	144219654	.	-	.	ID=rna-XM_030254457.2;Parent=gene-Tnrc18;Dbxref=GeneID:231861,GenBank:XM_030254457.2,MGI:MGI:3648294;Name=XM_030254457.2;gbkey=mRNA;gene=Tnrc18;model_evidence=Supporting evidence includes similarity to: 3 mRNAs%2C 45 ESTs%2C 3 Proteins%2C 683 long SRA reads%2C and 99%25 coverage of the annotated genomic feature by RNAseq alignments%2C including 16 samples with support for all annotated introns;product=trinucleotide repeat containing 18%2C transcript variant X13;transcript_id=XM_030254457.2;matches_ref_protein=True;valid_ORF=True;extra_copy_number=0
CM058245.1	Liftoff	exon	144144689	144146272	.	-	.	ID=exon-XM_030254457.2-28;Parent=rna-XM_030254457.2;Dbxref=GeneID:231861,GenBank:XM_030254457.2,MGI:MGI:3648294;gbkey=mRNA;gene=Tnrc18;product=trinucleotide repeat containing 18%2C transcript variant X13;transcript_id=XM_030254457.2;extra_copy_number=0
CM058245.1	Liftoff	exon	144147063	144147137	.	-	.	ID=exon-XM_030254457.2-27;Parent=rna-XM_030254457.2;Dbxref=GeneID:231861,GenBank:XM_030254457.2,MGI:MGI:3648294;gbkey=mRNA;gene=Tnrc18;product=trinucleotide repeat containing 18%2C transcript variant X13;transcript_id=XM_030254457.2;extra_copy_number=0
CM058245.1	Liftoff	exon	144147926	144148162	.	-	.	ID=exon-XM_030254457.2-26;Parent=rna-XM_030254457.2;Dbxref=GeneID:231861,GenBank:XM_030254457.2,MGI:MGI:3648294;gbkey=mRNA;gene=Tnrc18;product=trinucleotide repeat containing 18%2C transcript variant X13;transcript_id=XM_030254457.2;extra_copy_number=0
CM058245.1	Liftoff	exon	144151281	144152635	.	-	.	ID=exon-XM_030254457.2-25;Parent=rna-XM_030254457.2;Dbxref=GeneID:231861,GenBank:XM_030254457.2,MGI:MGI:3648294;gbkey=mRNA;gene=Tnrc18;product=trinucleotide repeat containing 18%2C transcript variant X13;transcript_id=XM_030254457.2;extra_copy_number=0
CM058245.1	Liftoff	exon	144152950	144153117	.	-	.	ID=exon-XM_030254457.2-24;Parent=rna-XM_030254457.2;Dbxref=GeneID:231861,GenBank:XM_030254457.2,MGI:MGI:3648294;gbkey=mRNA;gene=Tnrc18;product=trinucleotide repeat containing 18%2C transcript variant X13;transcript_id=XM_030254457.2;extra_copy_number=0
CM058245.1	Liftoff	exon	144153636	144153752	.	-	.	ID=exon-XM_030254457.2-23;Parent=rna-XM_030254457.2;Dbxref=GeneID:231861,GenBank:XM_030254457.2,MGI:MGI:3648294;gbkey=mRNA;gene=Tnrc18;product=trinucleotide repeat containing 18%2C transcript variant X13;transcript_id=XM_030254457.2;extra_copy_number=0
CM058245.1	Liftoff	exon	144156729	144156837	.	-	.	ID=exon-XM_030254457.2-22;Parent=rna-XM_030254457.2;Dbxref=GeneID:231861,GenBank:XM_030254457.2,MGI:MGI:3648294;gbkey=mRNA;gene=Tnrc18;product=trinucleotide repeat containing 18%2C transcript variant X13;transcript_id=XM_030254457.2;extra_copy_number=0
CM058245.1	Liftoff	exon	144156961	144157036	.	-	.	ID=exon-XM_030254457.2-21;Parent=rna-XM_030254457.2;Dbxref=GeneID:231861,GenBank:XM_030254457.2,MGI:MGI:3648294;gbkey=mRNA;gene=Tnrc18;product=trinucleotide repeat containing 18%2C transcript variant X13;transcript_id=XM_030254457.2;extra_copy_number=0
CM058245.1	Liftoff	exon	144157724	144157841	.	-	.	ID=exon-XM_030254457.2-20;Parent=rna-XM_030254457.2;Dbxref=GeneID:231861,GenBank:XM_030254457.2,MGI:MGI:3648294;gbkey=mRNA;gene=Tnrc18;product=trinucleotide repeat containing 18%2C transcript variant X13;transcript_id=XM_030254457.2;extra_copy_number=0
CM058245.1	Liftoff	exon	144159499	144159640	.	-	.	ID=exon-XM_030254457.2-19;Parent=rna-XM_030254457.2;Dbxref=GeneID:231861,GenBank:XM_030254457.2,MGI:MGI:3648294;gbkey=mRNA;gene=Tnrc18;product=trinucleotide repeat containing 18%2C transcript variant X13;transcript_id=XM_030254457.2;extra_copy_number=0
CM058245.1	Liftoff	exon	144160201	144160350	.	-	.	ID=exon-XM_030254457.2-18;Parent=rna-XM_030254457.2;Dbxref=GeneID:231861,GenBank:XM_030254457.2,MGI:MGI:3648294;gbkey=mRNA;gene=Tnrc18;product=trinucleotide repeat containing 18%2C transcript variant X13;transcript_id=XM_030254457.2;extra_copy_number=0
CM058245.1	Liftoff	exon	144164289	144164716	.	-	.	ID=exon-XM_030254457.2-17;Parent=rna-XM_030254457.2;Dbxref=GeneID:231861,GenBank:XM_030254457.2,MGI:MGI:3648294;gbkey=mRNA;gene=Tnrc18;product=trinucleotide repeat containing 18%2C transcript variant X13;transcript_id=XM_030254457.2;extra_copy_number=0
CM058245.1	Liftoff	exon	144171266	144171520	.	-	.	ID=exon-XM_030254457.2-16;Parent=rna-XM_030254457.2;Dbxref=GeneID:231861,GenBank:XM_030254457.2,MGI:MGI:3648294;gbkey=mRNA;gene=Tnrc18;product=trinucleotide repeat containing 18%2C transcript variant X13;transcript_id=XM_030254457.2;extra_copy_number=0
CM058245.1	Liftoff	exon	144176266	144176544	.	-	.	ID=exon-XM_030254457.2-15;Parent=rna-XM_030254457.2;Dbxref=GeneID:231861,GenBank:XM_030254457.2,MGI:MGI:3648294;gbkey=mRNA;gene=Tnrc18;product=trinucleotide repeat containing 18%2C transcript variant X13;transcript_id=XM_030254457.2;extra_copy_number=0
CM058245.1	Liftoff	exon	144180596	144180956	.	-	.	ID=exon-XM_030254457.2-14;Parent=rna-XM_030254457.2;Dbxref=GeneID:231861,GenBank:XM_030254457.2,MGI:MGI:3648294;gbkey=mRNA;gene=Tnrc18;product=trinucleotide repeat containing 18%2C transcript variant X13;transcript_id=XM_030254457.2;extra_copy_number=0
CM058245.1	Liftoff	exon	144183875	144184046	.	-	.	ID=exon-XM_030254457.2-13;Parent=rna-XM_030254457.2;Dbxref=GeneID:231861,GenBank:XM_030254457.2,MGI:MGI:3648294;gbkey=mRNA;gene=Tnrc18;product=trinucleotide repeat containing 18%2C transcript variant X13;transcript_id=XM_030254457.2;extra_copy_number=0
CM058245.1	Liftoff	exon	144185654	144185782	.	-	.	ID=exon-XM_030254457.2-12;Parent=rna-XM_030254457.2;Dbxref=GeneID:231861,GenBank:XM_030254457.2,MGI:MGI:3648294;gbkey=mRNA;gene=Tnrc18;product=trinucleotide repeat containing 18%2C transcript variant X13;transcript_id=XM_030254457.2;extra_copy_number=0
CM058245.1	Liftoff	exon	144185936	144186072	.	-	.	ID=exon-XM_030254457.2-11;Parent=rna-XM_030254457.2;Dbxref=GeneID:231861,GenBank:XM_030254457.2,MGI:MGI:3648294;gbkey=mRNA;gene=Tnrc18;product=trinucleotide repeat containing 18%2C transcript variant X13;transcript_id=XM_030254457.2;extra_copy_number=0
CM058245.1	Liftoff	exon	144186798	144186973	.	-	.	ID=exon-XM_030254457.2-10;Parent=rna-XM_030254457.2;Dbxref=GeneID:231861,GenBank:XM_030254457.2,MGI:MGI:3648294;gbkey=mRNA;gene=Tnrc18;product=trinucleotide repeat containing 18%2C transcript variant X13;transcript_id=XM_030254457.2;extra_copy_number=0
CM058245.1	Liftoff	exon	144192190	144193188	.	-	.	ID=exon-XM_030254457.2-9;Parent=rna-XM_030254457.2;Dbxref=GeneID:231861,GenBank:XM_030254457.2,MGI:MGI:3648294;gbkey=mRNA;gene=Tnrc18;product=trinucleotide repeat containing 18%2C transcript variant X13;transcript_id=XM_030254457.2;extra_copy_number=0
CM058245.1	Liftoff	exon	144194504	144194933	.	-	.	ID=exon-XM_030254457.2-8;Parent=rna-XM_030254457.2;Dbxref=GeneID:231861,GenBank:XM_030254457.2,MGI:MGI:3648294;gbkey=mRNA;gene=Tnrc18;product=trinucleotide repeat containing 18%2C transcript variant X13;transcript_id=XM_030254457.2;extra_copy_number=0
CM058245.1	Liftoff	exon	144196094	144196284	.	-	.	ID=exon-XM_030254457.2-7;Parent=rna-XM_030254457.2;Dbxref=GeneID:231861,GenBank:XM_030254457.2,MGI:MGI:3648294;gbkey=mRNA;gene=Tnrc18;product=trinucleotide repeat containing 18%2C transcript variant X13;transcript_id=XM_030254457.2;extra_copy_number=0
CM058245.1	Liftoff	exon	144196714	144196860	.	-	.	ID=exon-XM_030254457.2-6;Parent=rna-XM_030254457.2;Dbxref=GeneID:231861,GenBank:XM_030254457.2,MGI:MGI:3648294;gbkey=mRNA;gene=Tnrc18;product=trinucleotide repeat containing 18%2C transcript variant X13;transcript_id=XM_030254457.2;extra_copy_number=0
CM058245.1	Liftoff	exon	144197061	144197266	.	-	.	ID=exon-XM_030254457.2-5;Parent=rna-XM_030254457.2;Dbxref=GeneID:231861,GenBank:XM_030254457.2,MGI:MGI:3648294;gbkey=mRNA;gene=Tnrc18;product=trinucleotide repeat containing 18%2C transcript variant X13;transcript_id=XM_030254457.2;extra_copy_number=0
CM058245.1	Liftoff	exon	144197532	144197628	.	-	.	ID=exon-XM_030254457.2-4;Parent=rna-XM_030254457.2;Dbxref=GeneID:231861,GenBank:XM_030254457.2,MGI:MGI:3648294;gbkey=mRNA;gene=Tnrc18;product=trinucleotide repeat containing 18%2C transcript variant X13;transcript_id=XM_030254457.2;extra_copy_number=0
CM058245.1	Liftoff	exon	144207947	144209572	.	-	.	ID=exon-XM_030254457.2-3;Parent=rna-XM_030254457.2;Dbxref=GeneID:231861,GenBank:XM_030254457.2,MGI:MGI:3648294;gbkey=mRNA;gene=Tnrc18;product=trinucleotide repeat containing 18%2C transcript variant X13;transcript_id=XM_030254457.2;extra_copy_number=0
CM058245.1	Liftoff	exon	144210877	144211002	.	-	.	ID=exon-XM_030254457.2-2;Parent=rna-XM_030254457.2;Dbxref=GeneID:231861,GenBank:XM_030254457.2,MGI:MGI:3648294;gbkey=mRNA;gene=Tnrc18;product=trinucleotide repeat containing 18%2C transcript variant X13;transcript_id=XM_030254457.2;extra_copy_number=0
CM058245.1	Liftoff	exon	144215417	144219654	.	-	.	ID=exon-XM_030254457.2-1;Parent=rna-XM_030254457.2;Dbxref=GeneID:231861,GenBank:XM_030254457.2,MGI:MGI:3648294;gbkey=mRNA;gene=Tnrc18;product=trinucleotide repeat containing 18%2C transcript variant X13;transcript_id=XM_030254457.2;extra_copy_number=0
CM058245.1	Liftoff	CDS	144146066	144146272	.	-	.	ID=cds-XP_030110317.1;Parent=rna-XM_030254457.2;Dbxref=GeneID:231861,GenBank:XP_030110317.1,MGI:MGI:3648294;Name=XP_030110317.1;gbkey=CDS;gene=Tnrc18;product=trinucleotide repeat-containing gene 18 protein isoform X7;protein_id=XP_030110317.1;extra_copy_number=0
CM058245.1	Liftoff	CDS	144147063	144147137	.	-	.	ID=cds-XP_030110317.1;Parent=rna-XM_030254457.2;Dbxref=GeneID:231861,GenBank:XP_030110317.1,MGI:MGI:3648294;Name=XP_030110317.1;gbkey=CDS;gene=Tnrc18;product=trinucleotide repeat-containing gene 18 protein isoform X7;protein_id=XP_030110317.1;extra_copy_number=0
CM058245.1	Liftoff	CDS	144147926	144148162	.	-	.	ID=cds-XP_030110317.1;Parent=rna-XM_030254457.2;Dbxref=GeneID:231861,GenBank:XP_030110317.1,MGI:MGI:3648294;Name=XP_030110317.1;gbkey=CDS;gene=Tnrc18;product=trinucleotide repeat-containing gene 18 protein isoform X7;protein_id=XP_030110317.1;extra_copy_number=0
CM058245.1	Liftoff	CDS	144151281	144152635	.	-	.	ID=cds-XP_030110317.1;Parent=rna-XM_030254457.2;Dbxref=GeneID:231861,GenBank:XP_030110317.1,MGI:MGI:3648294;Name=XP_030110317.1;gbkey=CDS;gene=Tnrc18;product=trinucleotide repeat-containing gene 18 protein isoform X7;protein_id=XP_030110317.1;extra_copy_number=0
CM058245.1	Liftoff	CDS	144152950	144153117	.	-	.	ID=cds-XP_030110317.1;Parent=rna-XM_030254457.2;Dbxref=GeneID:231861,GenBank:XP_030110317.1,MGI:MGI:3648294;Name=XP_030110317.1;gbkey=CDS;gene=Tnrc18;product=trinucleotide repeat-containing gene 18 protein isoform X7;protein_id=XP_030110317.1;extra_copy_number=0
CM058245.1	Liftoff	CDS	144153636	144153752	.	-	.	ID=cds-XP_030110317.1;Parent=rna-XM_030254457.2;Dbxref=GeneID:231861,GenBank:XP_030110317.1,MGI:MGI:3648294;Name=XP_030110317.1;gbkey=CDS;gene=Tnrc18;product=trinucleotide repeat-containing gene 18 protein isoform X7;protein_id=XP_030110317.1;extra_copy_number=0
CM058245.1	Liftoff	CDS	144156729	144156837	.	-	.	ID=cds-XP_030110317.1;Parent=rna-XM_030254457.2;Dbxref=GeneID:231861,GenBank:XP_030110317.1,MGI:MGI:3648294;Name=XP_030110317.1;gbkey=CDS;gene=Tnrc18;product=trinucleotide repeat-containing gene 18 protein isoform X7;protein_id=XP_030110317.1;extra_copy_number=0
CM058245.1	Liftoff	CDS	144156961	144157036	.	-	.	ID=cds-XP_030110317.1;Parent=rna-XM_030254457.2;Dbxref=GeneID:231861,GenBank:XP_030110317.1,MGI:MGI:3648294;Name=XP_030110317.1;gbkey=CDS;gene=Tnrc18;product=trinucleotide repeat-containing gene 18 protein isoform X7;protein_id=XP_030110317.1;extra_copy_number=0
CM058245.1	Liftoff	CDS	144157724	144157841	.	-	.	ID=cds-XP_030110317.1;Parent=rna-XM_030254457.2;Dbxref=GeneID:231861,GenBank:XP_030110317.1,MGI:MGI:3648294;Name=XP_030110317.1;gbkey=CDS;gene=Tnrc18;product=trinucleotide repeat-containing gene 18 protein isoform X7;protein_id=XP_030110317.1;extra_copy_number=0
CM058245.1	Liftoff	CDS	144159499	144159640	.	-	.	ID=cds-XP_030110317.1;Parent=rna-XM_030254457.2;Dbxref=GeneID:231861,GenBank:XP_030110317.1,MGI:MGI:3648294;Name=XP_030110317.1;gbkey=CDS;gene=Tnrc18;product=trinucleotide repeat-containing gene 18 protein isoform X7;protein_id=XP_030110317.1;extra_copy_number=0
CM058245.1	Liftoff	CDS	144160201	144160350	.	-	.	ID=cds-XP_030110317.1;Parent=rna-XM_030254457.2;Dbxref=GeneID:231861,GenBank:XP_030110317.1,MGI:MGI:3648294;Name=XP_030110317.1;gbkey=CDS;gene=Tnrc18;product=trinucleotide repeat-containing gene 18 protein isoform X7;protein_id=XP_030110317.1;extra_copy_number=0
CM058245.1	Liftoff	CDS	144164289	144164716	.	-	.	ID=cds-XP_030110317.1;Parent=rna-XM_030254457.2;Dbxref=GeneID:231861,GenBank:XP_030110317.1,MGI:MGI:3648294;Name=XP_030110317.1;gbkey=CDS;gene=Tnrc18;product=trinucleotide repeat-containing gene 18 protein isoform X7;protein_id=XP_030110317.1;extra_copy_number=0
CM058245.1	Liftoff	CDS	144171266	144171520	.	-	.	ID=cds-XP_030110317.1;Parent=rna-XM_030254457.2;Dbxref=GeneID:231861,GenBank:XP_030110317.1,MGI:MGI:3648294;Name=XP_030110317.1;gbkey=CDS;gene=Tnrc18;product=trinucleotide repeat-containing gene 18 protein isoform X7;protein_id=XP_030110317.1;extra_copy_number=0
CM058245.1	Liftoff	CDS	144176266	144176544	.	-	.	ID=cds-XP_030110317.1;Parent=rna-XM_030254457.2;Dbxref=GeneID:231861,GenBank:XP_030110317.1,MGI:MGI:3648294;Name=XP_030110317.1;gbkey=CDS;gene=Tnrc18;product=trinucleotide repeat-containing gene 18 protein isoform X7;protein_id=XP_030110317.1;extra_copy_number=0
CM058245.1	Liftoff	CDS	144180596	144180956	.	-	.	ID=cds-XP_030110317.1;Parent=rna-XM_030254457.2;Dbxref=GeneID:231861,GenBank:XP_030110317.1,MGI:MGI:3648294;Name=XP_030110317.1;gbkey=CDS;gene=Tnrc18;product=trinucleotide repeat-containing gene 18 protein isoform X7;protein_id=XP_030110317.1;extra_copy_number=0
CM058245.1	Liftoff	CDS	144183875	144184046	.	-	.	ID=cds-XP_030110317.1;Parent=rna-XM_030254457.2;Dbxref=GeneID:231861,GenBank:XP_030110317.1,MGI:MGI:3648294;Name=XP_030110317.1;gbkey=CDS;gene=Tnrc18;product=trinucleotide repeat-containing gene 18 protein isoform X7;protein_id=XP_030110317.1;extra_copy_number=0
CM058245.1	Liftoff	CDS	144185654	144185782	.	-	.	ID=cds-XP_030110317.1;Parent=rna-XM_030254457.2;Dbxref=GeneID:231861,GenBank:XP_030110317.1,MGI:MGI:3648294;Name=XP_030110317.1;gbkey=CDS;gene=Tnrc18;product=trinucleotide repeat-containing gene 18 protein isoform X7;protein_id=XP_030110317.1;extra_copy_number=0
CM058245.1	Liftoff	CDS	144185936	144186072	.	-	.	ID=cds-XP_030110317.1;Parent=rna-XM_030254457.2;Dbxref=GeneID:231861,GenBank:XP_030110317.1,MGI:MGI:3648294;Name=XP_030110317.1;gbkey=CDS;gene=Tnrc18;product=trinucleotide repeat-containing gene 18 protein isoform X7;protein_id=XP_030110317.1;extra_copy_number=0
CM058245.1	Liftoff	CDS	144186798	144186973	.	-	.	ID=cds-XP_030110317.1;Parent=rna-XM_030254457.2;Dbxref=GeneID:231861,GenBank:XP_030110317.1,MGI:MGI:3648294;Name=XP_030110317.1;gbkey=CDS;gene=Tnrc18;product=trinucleotide repeat-containing gene 18 protein isoform X7;protein_id=XP_030110317.1;extra_copy_number=0
CM058245.1	Liftoff	CDS	144192190	144193188	.	-	.	ID=cds-XP_030110317.1;Parent=rna-XM_030254457.2;Dbxref=GeneID:231861,GenBank:XP_030110317.1,MGI:MGI:3648294;Name=XP_030110317.1;gbkey=CDS;gene=Tnrc18;product=trinucleotide repeat-containing gene 18 protein isoform X7;protein_id=XP_030110317.1;extra_copy_number=0
CM058245.1	Liftoff	CDS	144194504	144194933	.	-	.	ID=cds-XP_030110317.1;Parent=rna-XM_030254457.2;Dbxref=GeneID:231861,GenBank:XP_030110317.1,MGI:MGI:3648294;Name=XP_030110317.1;gbkey=CDS;gene=Tnrc18;product=trinucleotide repeat-containing gene 18 protein isoform X7;protein_id=XP_030110317.1;extra_copy_number=0
CM058245.1	Liftoff	CDS	144196094	144196284	.	-	.	ID=cds-XP_030110317.1;Parent=rna-XM_030254457.2;Dbxref=GeneID:231861,GenBank:XP_030110317.1,MGI:MGI:3648294;Name=XP_030110317.1;gbkey=CDS;gene=Tnrc18;product=trinucleotide repeat-containing gene 18 protein isoform X7;protein_id=XP_030110317.1;extra_copy_number=0
CM058245.1	Liftoff	CDS	144196714	144196860	.	-	.	ID=cds-XP_030110317.1;Parent=rna-XM_030254457.2;Dbxref=GeneID:231861,GenBank:XP_030110317.1,MGI:MGI:3648294;Name=XP_030110317.1;gbkey=CDS;gene=Tnrc18;product=trinucleotide repeat-containing gene 18 protein isoform X7;protein_id=XP_030110317.1;extra_copy_number=0
CM058245.1	Liftoff	CDS	144197061	144197266	.	-	.	ID=cds-XP_030110317.1;Parent=rna-XM_030254457.2;Dbxref=GeneID:231861,GenBank:XP_030110317.1,MGI:MGI:3648294;Name=XP_030110317.1;gbkey=CDS;gene=Tnrc18;product=trinucleotide repeat-containing gene 18 protein isoform X7;protein_id=XP_030110317.1;extra_copy_number=0
CM058245.1	Liftoff	CDS	144197532	144197628	.	-	.	ID=cds-XP_030110317.1;Parent=rna-XM_030254457.2;Dbxref=GeneID:231861,GenBank:XP_030110317.1,MGI:MGI:3648294;Name=XP_030110317.1;gbkey=CDS;gene=Tnrc18;product=trinucleotide repeat-containing gene 18 protein isoform X7;protein_id=XP_030110317.1;extra_copy_number=0
CM058245.1	Liftoff	CDS	144207947	144208529	.	-	.	ID=cds-XP_030110317.1;Parent=rna-XM_030254457.2;Dbxref=GeneID:231861,GenBank:XP_030110317.1,MGI:MGI:3648294;Name=XP_030110317.1;gbkey=CDS;gene=Tnrc18;product=trinucleotide repeat-containing gene 18 protein isoform X7;protein_id=XP_030110317.1;extra_copy_number=0
CM058245.1	Liftoff	mRNA	144144689	144243482	.	-	.	ID=rna-XM_036165101.1;Parent=gene-Tnrc18;Dbxref=GeneID:231861,GenBank:XM_036165101.1,MGI:MGI:3648294;Name=XM_036165101.1;gbkey=mRNA;gene=Tnrc18;model_evidence=Supporting evidence includes similarity to: 3 mRNAs%2C 46 ESTs%2C 4 Proteins%2C 794 long SRA reads%2C and 100%25 coverage of the annotated genomic feature by RNAseq alignments%2C including 20 samples with support for all annotated introns;product=trinucleotide repeat containing 18%2C transcript variant X9;transcript_id=XM_036165101.1;matches_ref_protein=True;valid_ORF=True;extra_copy_number=0
CM058245.1	Liftoff	exon	144144689	144146272	.	-	.	ID=exon-XM_036165101.1-29;Parent=rna-XM_036165101.1;Dbxref=GeneID:231861,GenBank:XM_036165101.1,MGI:MGI:3648294;gbkey=mRNA;gene=Tnrc18;product=trinucleotide repeat containing 18%2C transcript variant X9;transcript_id=XM_036165101.1;extra_copy_number=0
CM058245.1	Liftoff	exon	144147063	144147137	.	-	.	ID=exon-XM_036165101.1-28;Parent=rna-XM_036165101.1;Dbxref=GeneID:231861,GenBank:XM_036165101.1,MGI:MGI:3648294;gbkey=mRNA;gene=Tnrc18;product=trinucleotide repeat containing 18%2C transcript variant X9;transcript_id=XM_036165101.1;extra_copy_number=0
CM058245.1	Liftoff	exon	144147926	144148162	.	-	.	ID=exon-XM_036165101.1-27;Parent=rna-XM_036165101.1;Dbxref=GeneID:231861,GenBank:XM_036165101.1,MGI:MGI:3648294;gbkey=mRNA;gene=Tnrc18;product=trinucleotide repeat containing 18%2C transcript variant X9;transcript_id=XM_036165101.1;extra_copy_number=0
CM058245.1	Liftoff	exon	144151281	144152635	.	-	.	ID=exon-XM_036165101.1-26;Parent=rna-XM_036165101.1;Dbxref=GeneID:231861,GenBank:XM_036165101.1,MGI:MGI:3648294;gbkey=mRNA;gene=Tnrc18;product=trinucleotide repeat containing 18%2C transcript variant X9;transcript_id=XM_036165101.1;extra_copy_number=0
CM058245.1	Liftoff	exon	144152950	144153117	.	-	.	ID=exon-XM_036165101.1-25;Parent=rna-XM_036165101.1;Dbxref=GeneID:231861,GenBank:XM_036165101.1,MGI:MGI:3648294;gbkey=mRNA;gene=Tnrc18;product=trinucleotide repeat containing 18%2C transcript variant X9;transcript_id=XM_036165101.1;extra_copy_number=0
CM058245.1	Liftoff	exon	144153636	144153752	.	-	.	ID=exon-XM_036165101.1-24;Parent=rna-XM_036165101.1;Dbxref=GeneID:231861,GenBank:XM_036165101.1,MGI:MGI:3648294;gbkey=mRNA;gene=Tnrc18;product=trinucleotide repeat containing 18%2C transcript variant X9;transcript_id=XM_036165101.1;extra_copy_number=0
CM058245.1	Liftoff	exon	144156729	144156837	.	-	.	ID=exon-XM_036165101.1-23;Parent=rna-XM_036165101.1;Dbxref=GeneID:231861,GenBank:XM_036165101.1,MGI:MGI:3648294;gbkey=mRNA;gene=Tnrc18;product=trinucleotide repeat containing 18%2C transcript variant X9;transcript_id=XM_036165101.1;extra_copy_number=0
CM058245.1	Liftoff	exon	144156961	144157036	.	-	.	ID=exon-XM_036165101.1-22;Parent=rna-XM_036165101.1;Dbxref=GeneID:231861,GenBank:XM_036165101.1,MGI:MGI:3648294;gbkey=mRNA;gene=Tnrc18;product=trinucleotide repeat containing 18%2C transcript variant X9;transcript_id=XM_036165101.1;extra_copy_number=0
CM058245.1	Liftoff	exon	144157724	144157841	.	-	.	ID=exon-XM_036165101.1-21;Parent=rna-XM_036165101.1;Dbxref=GeneID:231861,GenBank:XM_036165101.1,MGI:MGI:3648294;gbkey=mRNA;gene=Tnrc18;product=trinucleotide repeat containing 18%2C transcript variant X9;transcript_id=XM_036165101.1;extra_copy_number=0
CM058245.1	Liftoff	exon	144159499	144159640	.	-	.	ID=exon-XM_036165101.1-20;Parent=rna-XM_036165101.1;Dbxref=GeneID:231861,GenBank:XM_036165101.1,MGI:MGI:3648294;gbkey=mRNA;gene=Tnrc18;product=trinucleotide repeat containing 18%2C transcript variant X9;transcript_id=XM_036165101.1;extra_copy_number=0
CM058245.1	Liftoff	exon	144160201	144160350	.	-	.	ID=exon-XM_036165101.1-19;Parent=rna-XM_036165101.1;Dbxref=GeneID:231861,GenBank:XM_036165101.1,MGI:MGI:3648294;gbkey=mRNA;gene=Tnrc18;product=trinucleotide repeat containing 18%2C transcript variant X9;transcript_id=XM_036165101.1;extra_copy_number=0
CM058245.1	Liftoff	exon	144164289	144164716	.	-	.	ID=exon-XM_036165101.1-18;Parent=rna-XM_036165101.1;Dbxref=GeneID:231861,GenBank:XM_036165101.1,MGI:MGI:3648294;gbkey=mRNA;gene=Tnrc18;product=trinucleotide repeat containing 18%2C transcript variant X9;transcript_id=XM_036165101.1;extra_copy_number=0
CM058245.1	Liftoff	exon	144171266	144171520	.	-	.	ID=exon-XM_036165101.1-17;Parent=rna-XM_036165101.1;Dbxref=GeneID:231861,GenBank:XM_036165101.1,MGI:MGI:3648294;gbkey=mRNA;gene=Tnrc18;product=trinucleotide repeat containing 18%2C transcript variant X9;transcript_id=XM_036165101.1;extra_copy_number=0
CM058245.1	Liftoff	exon	144176266	144176544	.	-	.	ID=exon-XM_036165101.1-16;Parent=rna-XM_036165101.1;Dbxref=GeneID:231861,GenBank:XM_036165101.1,MGI:MGI:3648294;gbkey=mRNA;gene=Tnrc18;product=trinucleotide repeat containing 18%2C transcript variant X9;transcript_id=XM_036165101.1;extra_copy_number=0
CM058245.1	Liftoff	exon	144180596	144180956	.	-	.	ID=exon-XM_036165101.1-15;Parent=rna-XM_036165101.1;Dbxref=GeneID:231861,GenBank:XM_036165101.1,MGI:MGI:3648294;gbkey=mRNA;gene=Tnrc18;product=trinucleotide repeat containing 18%2C transcript variant X9;transcript_id=XM_036165101.1;extra_copy_number=0
CM058245.1	Liftoff	exon	144183875	144184046	.	-	.	ID=exon-XM_036165101.1-14;Parent=rna-XM_036165101.1;Dbxref=GeneID:231861,GenBank:XM_036165101.1,MGI:MGI:3648294;gbkey=mRNA;gene=Tnrc18;product=trinucleotide repeat containing 18%2C transcript variant X9;transcript_id=XM_036165101.1;extra_copy_number=0
CM058245.1	Liftoff	exon	144185654	144185782	.	-	.	ID=exon-XM_036165101.1-13;Parent=rna-XM_036165101.1;Dbxref=GeneID:231861,GenBank:XM_036165101.1,MGI:MGI:3648294;gbkey=mRNA;gene=Tnrc18;product=trinucleotide repeat containing 18%2C transcript variant X9;transcript_id=XM_036165101.1;extra_copy_number=0
CM058245.1	Liftoff	exon	144185936	144186072	.	-	.	ID=exon-XM_036165101.1-12;Parent=rna-XM_036165101.1;Dbxref=GeneID:231861,GenBank:XM_036165101.1,MGI:MGI:3648294;gbkey=mRNA;gene=Tnrc18;product=trinucleotide repeat containing 18%2C transcript variant X9;transcript_id=XM_036165101.1;extra_copy_number=0
CM058245.1	Liftoff	exon	144186798	144186973	.	-	.	ID=exon-XM_036165101.1-11;Parent=rna-XM_036165101.1;Dbxref=GeneID:231861,GenBank:XM_036165101.1,MGI:MGI:3648294;gbkey=mRNA;gene=Tnrc18;product=trinucleotide repeat containing 18%2C transcript variant X9;transcript_id=XM_036165101.1;extra_copy_number=0
CM058245.1	Liftoff	exon	144192190	144193188	.	-	.	ID=exon-XM_036165101.1-10;Parent=rna-XM_036165101.1;Dbxref=GeneID:231861,GenBank:XM_036165101.1,MGI:MGI:3648294;gbkey=mRNA;gene=Tnrc18;product=trinucleotide repeat containing 18%2C transcript variant X9;transcript_id=XM_036165101.1;extra_copy_number=0
CM058245.1	Liftoff	exon	144194504	144194933	.	-	.	ID=exon-XM_036165101.1-9;Parent=rna-XM_036165101.1;Dbxref=GeneID:231861,GenBank:XM_036165101.1,MGI:MGI:3648294;gbkey=mRNA;gene=Tnrc18;product=trinucleotide repeat containing 18%2C transcript variant X9;transcript_id=XM_036165101.1;extra_copy_number=0
CM058245.1	Liftoff	exon	144196094	144196284	.	-	.	ID=exon-XM_036165101.1-8;Parent=rna-XM_036165101.1;Dbxref=GeneID:231861,GenBank:XM_036165101.1,MGI:MGI:3648294;gbkey=mRNA;gene=Tnrc18;product=trinucleotide repeat containing 18%2C transcript variant X9;transcript_id=XM_036165101.1;extra_copy_number=0
CM058245.1	Liftoff	exon	144196714	144196860	.	-	.	ID=exon-XM_036165101.1-7;Parent=rna-XM_036165101.1;Dbxref=GeneID:231861,GenBank:XM_036165101.1,MGI:MGI:3648294;gbkey=mRNA;gene=Tnrc18;product=trinucleotide repeat containing 18%2C transcript variant X9;transcript_id=XM_036165101.1;extra_copy_number=0
CM058245.1	Liftoff	exon	144197061	144197266	.	-	.	ID=exon-XM_036165101.1-6;Parent=rna-XM_036165101.1;Dbxref=GeneID:231861,GenBank:XM_036165101.1,MGI:MGI:3648294;gbkey=mRNA;gene=Tnrc18;product=trinucleotide repeat containing 18%2C transcript variant X9;transcript_id=XM_036165101.1;extra_copy_number=0
CM058245.1	Liftoff	exon	144197532	144197628	.	-	.	ID=exon-XM_036165101.1-5;Parent=rna-XM_036165101.1;Dbxref=GeneID:231861,GenBank:XM_036165101.1,MGI:MGI:3648294;gbkey=mRNA;gene=Tnrc18;product=trinucleotide repeat containing 18%2C transcript variant X9;transcript_id=XM_036165101.1;extra_copy_number=0
CM058245.1	Liftoff	exon	144207947	144209572	.	-	.	ID=exon-XM_036165101.1-4;Parent=rna-XM_036165101.1;Dbxref=GeneID:231861,GenBank:XM_036165101.1,MGI:MGI:3648294;gbkey=mRNA;gene=Tnrc18;product=trinucleotide repeat containing 18%2C transcript variant X9;transcript_id=XM_036165101.1;extra_copy_number=0
CM058245.1	Liftoff	exon	144210877	144211002	.	-	.	ID=exon-XM_036165101.1-3;Parent=rna-XM_036165101.1;Dbxref=GeneID:231861,GenBank:XM_036165101.1,MGI:MGI:3648294;gbkey=mRNA;gene=Tnrc18;product=trinucleotide repeat containing 18%2C transcript variant X9;transcript_id=XM_036165101.1;extra_copy_number=0
CM058245.1	Liftoff	exon	144236016	144236446	.	-	.	ID=exon-XM_036165101.1-2;Parent=rna-XM_036165101.1;Dbxref=GeneID:231861,GenBank:XM_036165101.1,MGI:MGI:3648294;gbkey=mRNA;gene=Tnrc18;product=trinucleotide repeat containing 18%2C transcript variant X9;transcript_id=XM_036165101.1;extra_copy_number=0
CM058245.1	Liftoff	exon	144238875	144243482	.	-	.	ID=exon-XM_036165101.1-1;Parent=rna-XM_036165101.1;Dbxref=GeneID:231861,GenBank:XM_036165101.1,MGI:MGI:3648294;gbkey=mRNA;gene=Tnrc18;product=trinucleotide repeat containing 18%2C transcript variant X9;transcript_id=XM_036165101.1;extra_copy_number=0
CM058245.1	Liftoff	CDS	144146066	144146272	.	-	.	ID=cds-XP_036020994.1;Parent=rna-XM_036165101.1;Dbxref=GeneID:231861,GenBank:XP_036020994.1,MGI:MGI:3648294;Name=XP_036020994.1;gbkey=CDS;gene=Tnrc18;product=trinucleotide repeat-containing gene 18 protein isoform X4;protein_id=XP_036020994.1;extra_copy_number=0
CM058245.1	Liftoff	CDS	144147063	144147137	.	-	.	ID=cds-XP_036020994.1;Parent=rna-XM_036165101.1;Dbxref=GeneID:231861,GenBank:XP_036020994.1,MGI:MGI:3648294;Name=XP_036020994.1;gbkey=CDS;gene=Tnrc18;product=trinucleotide repeat-containing gene 18 protein isoform X4;protein_id=XP_036020994.1;extra_copy_number=0
CM058245.1	Liftoff	CDS	144147926	144148162	.	-	.	ID=cds-XP_036020994.1;Parent=rna-XM_036165101.1;Dbxref=GeneID:231861,GenBank:XP_036020994.1,MGI:MGI:3648294;Name=XP_036020994.1;gbkey=CDS;gene=Tnrc18;product=trinucleotide repeat-containing gene 18 protein isoform X4;protein_id=XP_036020994.1;extra_copy_number=0
CM058245.1	Liftoff	CDS	144151281	144152635	.	-	.	ID=cds-XP_036020994.1;Parent=rna-XM_036165101.1;Dbxref=GeneID:231861,GenBank:XP_036020994.1,MGI:MGI:3648294;Name=XP_036020994.1;gbkey=CDS;gene=Tnrc18;product=trinucleotide repeat-containing gene 18 protein isoform X4;protein_id=XP_036020994.1;extra_copy_number=0
CM058245.1	Liftoff	CDS	144152950	144153117	.	-	.	ID=cds-XP_036020994.1;Parent=rna-XM_036165101.1;Dbxref=GeneID:231861,GenBank:XP_036020994.1,MGI:MGI:3648294;Name=XP_036020994.1;gbkey=CDS;gene=Tnrc18;product=trinucleotide repeat-containing gene 18 protein isoform X4;protein_id=XP_036020994.1;extra_copy_number=0
CM058245.1	Liftoff	CDS	144153636	144153752	.	-	.	ID=cds-XP_036020994.1;Parent=rna-XM_036165101.1;Dbxref=GeneID:231861,GenBank:XP_036020994.1,MGI:MGI:3648294;Name=XP_036020994.1;gbkey=CDS;gene=Tnrc18;product=trinucleotide repeat-containing gene 18 protein isoform X4;protein_id=XP_036020994.1;extra_copy_number=0
CM058245.1	Liftoff	CDS	144156729	144156837	.	-	.	ID=cds-XP_036020994.1;Parent=rna-XM_036165101.1;Dbxref=GeneID:231861,GenBank:XP_036020994.1,MGI:MGI:3648294;Name=XP_036020994.1;gbkey=CDS;gene=Tnrc18;product=trinucleotide repeat-containing gene 18 protein isoform X4;protein_id=XP_036020994.1;extra_copy_number=0
CM058245.1	Liftoff	CDS	144156961	144157036	.	-	.	ID=cds-XP_036020994.1;Parent=rna-XM_036165101.1;Dbxref=GeneID:231861,GenBank:XP_036020994.1,MGI:MGI:3648294;Name=XP_036020994.1;gbkey=CDS;gene=Tnrc18;product=trinucleotide repeat-containing gene 18 protein isoform X4;protein_id=XP_036020994.1;extra_copy_number=0
CM058245.1	Liftoff	CDS	144157724	144157841	.	-	.	ID=cds-XP_036020994.1;Parent=rna-XM_036165101.1;Dbxref=GeneID:231861,GenBank:XP_036020994.1,MGI:MGI:3648294;Name=XP_036020994.1;gbkey=CDS;gene=Tnrc18;product=trinucleotide repeat-containing gene 18 protein isoform X4;protein_id=XP_036020994.1;extra_copy_number=0
CM058245.1	Liftoff	CDS	144159499	144159640	.	-	.	ID=cds-XP_036020994.1;Parent=rna-XM_036165101.1;Dbxref=GeneID:231861,GenBank:XP_036020994.1,MGI:MGI:3648294;Name=XP_036020994.1;gbkey=CDS;gene=Tnrc18;product=trinucleotide repeat-containing gene 18 protein isoform X4;protein_id=XP_036020994.1;extra_copy_number=0
CM058245.1	Liftoff	CDS	144160201	144160350	.	-	.	ID=cds-XP_036020994.1;Parent=rna-XM_036165101.1;Dbxref=GeneID:231861,GenBank:XP_036020994.1,MGI:MGI:3648294;Name=XP_036020994.1;gbkey=CDS;gene=Tnrc18;product=trinucleotide repeat-containing gene 18 protein isoform X4;protein_id=XP_036020994.1;extra_copy_number=0
CM058245.1	Liftoff	CDS	144164289	144164716	.	-	.	ID=cds-XP_036020994.1;Parent=rna-XM_036165101.1;Dbxref=GeneID:231861,GenBank:XP_036020994.1,MGI:MGI:3648294;Name=XP_036020994.1;gbkey=CDS;gene=Tnrc18;product=trinucleotide repeat-containing gene 18 protein isoform X4;protein_id=XP_036020994.1;extra_copy_number=0
CM058245.1	Liftoff	CDS	144171266	144171520	.	-	.	ID=cds-XP_036020994.1;Parent=rna-XM_036165101.1;Dbxref=GeneID:231861,GenBank:XP_036020994.1,MGI:MGI:3648294;Name=XP_036020994.1;gbkey=CDS;gene=Tnrc18;product=trinucleotide repeat-containing gene 18 protein isoform X4;protein_id=XP_036020994.1;extra_copy_number=0
CM058245.1	Liftoff	CDS	144176266	144176544	.	-	.	ID=cds-XP_036020994.1;Parent=rna-XM_036165101.1;Dbxref=GeneID:231861,GenBank:XP_036020994.1,MGI:MGI:3648294;Name=XP_036020994.1;gbkey=CDS;gene=Tnrc18;product=trinucleotide repeat-containing gene 18 protein isoform X4;protein_id=XP_036020994.1;extra_copy_number=0
CM058245.1	Liftoff	CDS	144180596	144180956	.	-	.	ID=cds-XP_036020994.1;Parent=rna-XM_036165101.1;Dbxref=GeneID:231861,GenBank:XP_036020994.1,MGI:MGI:3648294;Name=XP_036020994.1;gbkey=CDS;gene=Tnrc18;product=trinucleotide repeat-containing gene 18 protein isoform X4;protein_id=XP_036020994.1;extra_copy_number=0
CM058245.1	Liftoff	CDS	144183875	144184046	.	-	.	ID=cds-XP_036020994.1;Parent=rna-XM_036165101.1;Dbxref=GeneID:231861,GenBank:XP_036020994.1,MGI:MGI:3648294;Name=XP_036020994.1;gbkey=CDS;gene=Tnrc18;product=trinucleotide repeat-containing gene 18 protein isoform X4;protein_id=XP_036020994.1;extra_copy_number=0
CM058245.1	Liftoff	CDS	144185654	144185782	.	-	.	ID=cds-XP_036020994.1;Parent=rna-XM_036165101.1;Dbxref=GeneID:231861,GenBank:XP_036020994.1,MGI:MGI:3648294;Name=XP_036020994.1;gbkey=CDS;gene=Tnrc18;product=trinucleotide repeat-containing gene 18 protein isoform X4;protein_id=XP_036020994.1;extra_copy_number=0
CM058245.1	Liftoff	CDS	144185936	144186072	.	-	.	ID=cds-XP_036020994.1;Parent=rna-XM_036165101.1;Dbxref=GeneID:231861,GenBank:XP_036020994.1,MGI:MGI:3648294;Name=XP_036020994.1;gbkey=CDS;gene=Tnrc18;product=trinucleotide repeat-containing gene 18 protein isoform X4;protein_id=XP_036020994.1;extra_copy_number=0
CM058245.1	Liftoff	CDS	144186798	144186973	.	-	.	ID=cds-XP_036020994.1;Parent=rna-XM_036165101.1;Dbxref=GeneID:231861,GenBank:XP_036020994.1,MGI:MGI:3648294;Name=XP_036020994.1;gbkey=CDS;gene=Tnrc18;product=trinucleotide repeat-containing gene 18 protein isoform X4;protein_id=XP_036020994.1;extra_copy_number=0
CM058245.1	Liftoff	CDS	144192190	144193188	.	-	.	ID=cds-XP_036020994.1;Parent=rna-XM_036165101.1;Dbxref=GeneID:231861,GenBank:XP_036020994.1,MGI:MGI:3648294;Name=XP_036020994.1;gbkey=CDS;gene=Tnrc18;product=trinucleotide repeat-containing gene 18 protein isoform X4;protein_id=XP_036020994.1;extra_copy_number=0
CM058245.1	Liftoff	CDS	144194504	144194933	.	-	.	ID=cds-XP_036020994.1;Parent=rna-XM_036165101.1;Dbxref=GeneID:231861,GenBank:XP_036020994.1,MGI:MGI:3648294;Name=XP_036020994.1;gbkey=CDS;gene=Tnrc18;product=trinucleotide repeat-containing gene 18 protein isoform X4;protein_id=XP_036020994.1;extra_copy_number=0
CM058245.1	Liftoff	CDS	144196094	144196284	.	-	.	ID=cds-XP_036020994.1;Parent=rna-XM_036165101.1;Dbxref=GeneID:231861,GenBank:XP_036020994.1,MGI:MGI:3648294;Name=XP_036020994.1;gbkey=CDS;gene=Tnrc18;product=trinucleotide repeat-containing gene 18 protein isoform X4;protein_id=XP_036020994.1;extra_copy_number=0
CM058245.1	Liftoff	CDS	144196714	144196860	.	-	.	ID=cds-XP_036020994.1;Parent=rna-XM_036165101.1;Dbxref=GeneID:231861,GenBank:XP_036020994.1,MGI:MGI:3648294;Name=XP_036020994.1;gbkey=CDS;gene=Tnrc18;product=trinucleotide repeat-containing gene 18 protein isoform X4;protein_id=XP_036020994.1;extra_copy_number=0
CM058245.1	Liftoff	CDS	144197061	144197266	.	-	.	ID=cds-XP_036020994.1;Parent=rna-XM_036165101.1;Dbxref=GeneID:231861,GenBank:XP_036020994.1,MGI:MGI:3648294;Name=XP_036020994.1;gbkey=CDS;gene=Tnrc18;product=trinucleotide repeat-containing gene 18 protein isoform X4;protein_id=XP_036020994.1;extra_copy_number=0
CM058245.1	Liftoff	CDS	144197532	144197628	.	-	.	ID=cds-XP_036020994.1;Parent=rna-XM_036165101.1;Dbxref=GeneID:231861,GenBank:XP_036020994.1,MGI:MGI:3648294;Name=XP_036020994.1;gbkey=CDS;gene=Tnrc18;product=trinucleotide repeat-containing gene 18 protein isoform X4;protein_id=XP_036020994.1;extra_copy_number=0
CM058245.1	Liftoff	CDS	144207947	144209572	.	-	.	ID=cds-XP_036020994.1;Parent=rna-XM_036165101.1;Dbxref=GeneID:231861,GenBank:XP_036020994.1,MGI:MGI:3648294;Name=XP_036020994.1;gbkey=CDS;gene=Tnrc18;product=trinucleotide repeat-containing gene 18 protein isoform X4;protein_id=XP_036020994.1;extra_copy_number=0
CM058245.1	Liftoff	CDS	144210877	144211002	.	-	.	ID=cds-XP_036020994.1;Parent=rna-XM_036165101.1;Dbxref=GeneID:231861,GenBank:XP_036020994.1,MGI:MGI:3648294;Name=XP_036020994.1;gbkey=CDS;gene=Tnrc18;product=trinucleotide repeat-containing gene 18 protein isoform X4;protein_id=XP_036020994.1;extra_copy_number=0
CM058245.1	Liftoff	CDS	144236016	144236202	.	-	.	ID=cds-XP_036020994.1;Parent=rna-XM_036165101.1;Dbxref=GeneID:231861,GenBank:XP_036020994.1,MGI:MGI:3648294;Name=XP_036020994.1;gbkey=CDS;gene=Tnrc18;product=trinucleotide repeat-containing gene 18 protein isoform X4;protein_id=XP_036020994.1;extra_copy_number=0
CM058245.1	Liftoff	mRNA	144175674	144238663	.	-	.	ID=rna-NM_178242.3;Parent=gene-Tnrc18;Dbxref=GeneID:231861,GenBank:NM_178242.3,MGI:MGI:3648294;Name=NM_178242.3;gbkey=mRNA;gene=Tnrc18;product=trinucleotide repeat containing 18%2C transcript variant B;transcript_id=NM_178242.3;matches_ref_protein=True;valid_ORF=True;extra_copy_number=0
CM058245.1	Liftoff	exon	144175674	144176544	.	-	.	ID=exon-NM_178242.3-16;Parent=rna-NM_178242.3;Dbxref=GeneID:231861,GenBank:NM_178242.3,MGI:MGI:3648294;gbkey=mRNA;gene=Tnrc18;product=trinucleotide repeat containing 18%2C transcript variant B;transcript_id=NM_178242.3;extra_copy_number=0
CM058245.1	Liftoff	exon	144180596	144180956	.	-	.	ID=exon-NM_178242.3-15;Parent=rna-NM_178242.3;Dbxref=GeneID:231861,GenBank:NM_178242.3,MGI:MGI:3648294;gbkey=mRNA;gene=Tnrc18;product=trinucleotide repeat containing 18%2C transcript variant B;transcript_id=NM_178242.3;extra_copy_number=0
CM058245.1	Liftoff	exon	144183875	144184046	.	-	.	ID=exon-NM_178242.3-14;Parent=rna-NM_178242.3;Dbxref=GeneID:231861,GenBank:NM_178242.3,MGI:MGI:3648294;gbkey=mRNA;gene=Tnrc18;product=trinucleotide repeat containing 18%2C transcript variant B;transcript_id=NM_178242.3;extra_copy_number=0
CM058245.1	Liftoff	exon	144185654	144185782	.	-	.	ID=exon-NM_178242.3-13;Parent=rna-NM_178242.3;Dbxref=GeneID:231861,GenBank:NM_178242.3,MGI:MGI:3648294;gbkey=mRNA;gene=Tnrc18;product=trinucleotide repeat containing 18%2C transcript variant B;transcript_id=NM_178242.3;extra_copy_number=0
CM058245.1	Liftoff	exon	144185936	144186072	.	-	.	ID=exon-NM_178242.3-12;Parent=rna-NM_178242.3;Dbxref=GeneID:231861,GenBank:NM_178242.3,MGI:MGI:3648294;gbkey=mRNA;gene=Tnrc18;product=trinucleotide repeat containing 18%2C transcript variant B;transcript_id=NM_178242.3;extra_copy_number=0
CM058245.1	Liftoff	exon	144186798	144186973	.	-	.	ID=exon-NM_178242.3-11;Parent=rna-NM_178242.3;Dbxref=GeneID:231861,GenBank:NM_178242.3,MGI:MGI:3648294;gbkey=mRNA;gene=Tnrc18;product=trinucleotide repeat containing 18%2C transcript variant B;transcript_id=NM_178242.3;extra_copy_number=0
CM058245.1	Liftoff	exon	144192190	144193188	.	-	.	ID=exon-NM_178242.3-10;Parent=rna-NM_178242.3;Dbxref=GeneID:231861,GenBank:NM_178242.3,MGI:MGI:3648294;gbkey=mRNA;gene=Tnrc18;product=trinucleotide repeat containing 18%2C transcript variant B;transcript_id=NM_178242.3;extra_copy_number=0
CM058245.1	Liftoff	exon	144194504	144194930	.	-	.	ID=exon-NM_178242.3-9;Parent=rna-NM_178242.3;Dbxref=GeneID:231861,GenBank:NM_178242.3,MGI:MGI:3648294;gbkey=mRNA;gene=Tnrc18;product=trinucleotide repeat containing 18%2C transcript variant B;transcript_id=NM_178242.3;extra_copy_number=0
CM058245.1	Liftoff	exon	144196094	144196284	.	-	.	ID=exon-NM_178242.3-8;Parent=rna-NM_178242.3;Dbxref=GeneID:231861,GenBank:NM_178242.3,MGI:MGI:3648294;gbkey=mRNA;gene=Tnrc18;product=trinucleotide repeat containing 18%2C transcript variant B;transcript_id=NM_178242.3;extra_copy_number=0
CM058245.1	Liftoff	exon	144196714	144196860	.	-	.	ID=exon-NM_178242.3-7;Parent=rna-NM_178242.3;Dbxref=GeneID:231861,GenBank:NM_178242.3,MGI:MGI:3648294;gbkey=mRNA;gene=Tnrc18;product=trinucleotide repeat containing 18%2C transcript variant B;transcript_id=NM_178242.3;extra_copy_number=0
CM058245.1	Liftoff	exon	144197061	144197266	.	-	.	ID=exon-NM_178242.3-6;Parent=rna-NM_178242.3;Dbxref=GeneID:231861,GenBank:NM_178242.3,MGI:MGI:3648294;gbkey=mRNA;gene=Tnrc18;product=trinucleotide repeat containing 18%2C transcript variant B;transcript_id=NM_178242.3;extra_copy_number=0
CM058245.1	Liftoff	exon	144197532	144197628	.	-	.	ID=exon-NM_178242.3-5;Parent=rna-NM_178242.3;Dbxref=GeneID:231861,GenBank:NM_178242.3,MGI:MGI:3648294;gbkey=mRNA;gene=Tnrc18;product=trinucleotide repeat containing 18%2C transcript variant B;transcript_id=NM_178242.3;extra_copy_number=0
CM058245.1	Liftoff	exon	144207947	144209572	.	-	.	ID=exon-NM_178242.3-4;Parent=rna-NM_178242.3;Dbxref=GeneID:231861,GenBank:NM_178242.3,MGI:MGI:3648294;gbkey=mRNA;gene=Tnrc18;product=trinucleotide repeat containing 18%2C transcript variant B;transcript_id=NM_178242.3;extra_copy_number=0
CM058245.1	Liftoff	exon	144210877	144211002	.	-	.	ID=exon-NM_178242.3-3;Parent=rna-NM_178242.3;Dbxref=GeneID:231861,GenBank:NM_178242.3,MGI:MGI:3648294;gbkey=mRNA;gene=Tnrc18;product=trinucleotide repeat containing 18%2C transcript variant B;transcript_id=NM_178242.3;extra_copy_number=0
CM058245.1	Liftoff	exon	144236016	144236446	.	-	.	ID=exon-NM_178242.3-2;Parent=rna-NM_178242.3;Dbxref=GeneID:231861,GenBank:NM_178242.3,MGI:MGI:3648294;gbkey=mRNA;gene=Tnrc18;product=trinucleotide repeat containing 18%2C transcript variant B;transcript_id=NM_178242.3;extra_copy_number=0
CM058245.1	Liftoff	exon	144238273	144238663	.	-	.	ID=exon-NM_178242.3-1;Parent=rna-NM_178242.3;Dbxref=GeneID:231861,GenBank:NM_178242.3,MGI:MGI:3648294;gbkey=mRNA;gene=Tnrc18;product=trinucleotide repeat containing 18%2C transcript variant B;transcript_id=NM_178242.3;extra_copy_number=0
CM058245.1	Liftoff	CDS	144176258	144176544	.	-	.	ID=cds-NP_839973.1;Parent=rna-NM_178242.3;Dbxref=CCDS:CCDS19830.1,GeneID:231861,GenBank:NP_839973.1,MGI:MGI:3648294;Name=NP_839973.1;Note=isoform B is encoded by transcript variant B;gbkey=CDS;gene=Tnrc18;product=trinucleotide repeat-containing gene 18 protein isoform B;protein_id=NP_839973.1;extra_copy_number=0
CM058245.1	Liftoff	CDS	144180596	144180956	.	-	.	ID=cds-NP_839973.1;Parent=rna-NM_178242.3;Dbxref=CCDS:CCDS19830.1,GeneID:231861,GenBank:NP_839973.1,MGI:MGI:3648294;Name=NP_839973.1;Note=isoform B is encoded by transcript variant B;gbkey=CDS;gene=Tnrc18;product=trinucleotide repeat-containing gene 18 protein isoform B;protein_id=NP_839973.1;extra_copy_number=0
CM058245.1	Liftoff	CDS	144183875	144184046	.	-	.	ID=cds-NP_839973.1;Parent=rna-NM_178242.3;Dbxref=CCDS:CCDS19830.1,GeneID:231861,GenBank:NP_839973.1,MGI:MGI:3648294;Name=NP_839973.1;Note=isoform B is encoded by transcript variant B;gbkey=CDS;gene=Tnrc18;product=trinucleotide repeat-containing gene 18 protein isoform B;protein_id=NP_839973.1;extra_copy_number=0
CM058245.1	Liftoff	CDS	144185654	144185782	.	-	.	ID=cds-NP_839973.1;Parent=rna-NM_178242.3;Dbxref=CCDS:CCDS19830.1,GeneID:231861,GenBank:NP_839973.1,MGI:MGI:3648294;Name=NP_839973.1;Note=isoform B is encoded by transcript variant B;gbkey=CDS;gene=Tnrc18;product=trinucleotide repeat-containing gene 18 protein isoform B;protein_id=NP_839973.1;extra_copy_number=0
CM058245.1	Liftoff	CDS	144185936	144186072	.	-	.	ID=cds-NP_839973.1;Parent=rna-NM_178242.3;Dbxref=CCDS:CCDS19830.1,GeneID:231861,GenBank:NP_839973.1,MGI:MGI:3648294;Name=NP_839973.1;Note=isoform B is encoded by transcript variant B;gbkey=CDS;gene=Tnrc18;product=trinucleotide repeat-containing gene 18 protein isoform B;protein_id=NP_839973.1;extra_copy_number=0
CM058245.1	Liftoff	CDS	144186798	144186973	.	-	.	ID=cds-NP_839973.1;Parent=rna-NM_178242.3;Dbxref=CCDS:CCDS19830.1,GeneID:231861,GenBank:NP_839973.1,MGI:MGI:3648294;Name=NP_839973.1;Note=isoform B is encoded by transcript variant B;gbkey=CDS;gene=Tnrc18;product=trinucleotide repeat-containing gene 18 protein isoform B;protein_id=NP_839973.1;extra_copy_number=0
CM058245.1	Liftoff	CDS	144192190	144193188	.	-	.	ID=cds-NP_839973.1;Parent=rna-NM_178242.3;Dbxref=CCDS:CCDS19830.1,GeneID:231861,GenBank:NP_839973.1,MGI:MGI:3648294;Name=NP_839973.1;Note=isoform B is encoded by transcript variant B;gbkey=CDS;gene=Tnrc18;product=trinucleotide repeat-containing gene 18 protein isoform B;protein_id=NP_839973.1;extra_copy_number=0
CM058245.1	Liftoff	CDS	144194504	144194930	.	-	.	ID=cds-NP_839973.1;Parent=rna-NM_178242.3;Dbxref=CCDS:CCDS19830.1,GeneID:231861,GenBank:NP_839973.1,MGI:MGI:3648294;Name=NP_839973.1;Note=isoform B is encoded by transcript variant B;gbkey=CDS;gene=Tnrc18;product=trinucleotide repeat-containing gene 18 protein isoform B;protein_id=NP_839973.1;extra_copy_number=0
CM058245.1	Liftoff	CDS	144196094	144196284	.	-	.	ID=cds-NP_839973.1;Parent=rna-NM_178242.3;Dbxref=CCDS:CCDS19830.1,GeneID:231861,GenBank:NP_839973.1,MGI:MGI:3648294;Name=NP_839973.1;Note=isoform B is encoded by transcript variant B;gbkey=CDS;gene=Tnrc18;product=trinucleotide repeat-containing gene 18 protein isoform B;protein_id=NP_839973.1;extra_copy_number=0
CM058245.1	Liftoff	CDS	144196714	144196860	.	-	.	ID=cds-NP_839973.1;Parent=rna-NM_178242.3;Dbxref=CCDS:CCDS19830.1,GeneID:231861,GenBank:NP_839973.1,MGI:MGI:3648294;Name=NP_839973.1;Note=isoform B is encoded by transcript variant B;gbkey=CDS;gene=Tnrc18;product=trinucleotide repeat-containing gene 18 protein isoform B;protein_id=NP_839973.1;extra_copy_number=0
CM058245.1	Liftoff	CDS	144197061	144197266	.	-	.	ID=cds-NP_839973.1;Parent=rna-NM_178242.3;Dbxref=CCDS:CCDS19830.1,GeneID:231861,GenBank:NP_839973.1,MGI:MGI:3648294;Name=NP_839973.1;Note=isoform B is encoded by transcript variant B;gbkey=CDS;gene=Tnrc18;product=trinucleotide repeat-containing gene 18 protein isoform B;protein_id=NP_839973.1;extra_copy_number=0
CM058245.1	Liftoff	CDS	144197532	144197628	.	-	.	ID=cds-NP_839973.1;Parent=rna-NM_178242.3;Dbxref=CCDS:CCDS19830.1,GeneID:231861,GenBank:NP_839973.1,MGI:MGI:3648294;Name=NP_839973.1;Note=isoform B is encoded by transcript variant B;gbkey=CDS;gene=Tnrc18;product=trinucleotide repeat-containing gene 18 protein isoform B;protein_id=NP_839973.1;extra_copy_number=0
CM058245.1	Liftoff	CDS	144207947	144209572	.	-	.	ID=cds-NP_839973.1;Parent=rna-NM_178242.3;Dbxref=CCDS:CCDS19830.1,GeneID:231861,GenBank:NP_839973.1,MGI:MGI:3648294;Name=NP_839973.1;Note=isoform B is encoded by transcript variant B;gbkey=CDS;gene=Tnrc18;product=trinucleotide repeat-containing gene 18 protein isoform B;protein_id=NP_839973.1;extra_copy_number=0
CM058245.1	Liftoff	CDS	144210877	144211002	.	-	.	ID=cds-NP_839973.1;Parent=rna-NM_178242.3;Dbxref=CCDS:CCDS19830.1,GeneID:231861,GenBank:NP_839973.1,MGI:MGI:3648294;Name=NP_839973.1;Note=isoform B is encoded by transcript variant B;gbkey=CDS;gene=Tnrc18;product=trinucleotide repeat-containing gene 18 protein isoform B;protein_id=NP_839973.1;extra_copy_number=0
CM058245.1	Liftoff	CDS	144236016	144236202	.	-	.	ID=cds-NP_839973.1;Parent=rna-NM_178242.3;Dbxref=CCDS:CCDS19830.1,GeneID:231861,GenBank:NP_839973.1,MGI:MGI:3648294;Name=NP_839973.1;Note=isoform B is encoded by transcript variant B;gbkey=CDS;gene=Tnrc18;product=trinucleotide repeat-containing gene 18 protein isoform B;protein_id=NP_839973.1;extra_copy_number=0
CM058245.1	Liftoff	mRNA	144175674	144238683	.	-	.	ID=rna-XM_036165102.1;Parent=gene-Tnrc18;Dbxref=GeneID:231861,GenBank:XM_036165102.1,MGI:MGI:3648294;Name=XM_036165102.1;gbkey=mRNA;gene=Tnrc18;model_evidence=Supporting evidence includes similarity to: 2 mRNAs%2C 37 ESTs%2C 1 Protein%2C 389 long SRA reads%2C and 100%25 coverage of the annotated genomic feature by RNAseq alignments%2C including 51 samples with support for all annotated introns;product=trinucleotide repeat containing 18%2C transcript variant X14;transcript_id=XM_036165102.1;matches_ref_protein=True;valid_ORF=True;extra_copy_number=0
CM058245.1	Liftoff	exon	144175674	144176544	.	-	.	ID=exon-XM_036165102.1-16;Parent=rna-XM_036165102.1;Dbxref=GeneID:231861,GenBank:XM_036165102.1,MGI:MGI:3648294;gbkey=mRNA;gene=Tnrc18;product=trinucleotide repeat containing 18%2C transcript variant X14;transcript_id=XM_036165102.1;extra_copy_number=0
CM058245.1	Liftoff	exon	144180596	144180956	.	-	.	ID=exon-XM_036165102.1-15;Parent=rna-XM_036165102.1;Dbxref=GeneID:231861,GenBank:XM_036165102.1,MGI:MGI:3648294;gbkey=mRNA;gene=Tnrc18;product=trinucleotide repeat containing 18%2C transcript variant X14;transcript_id=XM_036165102.1;extra_copy_number=0
CM058245.1	Liftoff	exon	144183875	144184046	.	-	.	ID=exon-XM_036165102.1-14;Parent=rna-XM_036165102.1;Dbxref=GeneID:231861,GenBank:XM_036165102.1,MGI:MGI:3648294;gbkey=mRNA;gene=Tnrc18;product=trinucleotide repeat containing 18%2C transcript variant X14;transcript_id=XM_036165102.1;extra_copy_number=0
CM058245.1	Liftoff	exon	144185654	144185782	.	-	.	ID=exon-XM_036165102.1-13;Parent=rna-XM_036165102.1;Dbxref=GeneID:231861,GenBank:XM_036165102.1,MGI:MGI:3648294;gbkey=mRNA;gene=Tnrc18;product=trinucleotide repeat containing 18%2C transcript variant X14;transcript_id=XM_036165102.1;extra_copy_number=0
CM058245.1	Liftoff	exon	144185936	144186072	.	-	.	ID=exon-XM_036165102.1-12;Parent=rna-XM_036165102.1;Dbxref=GeneID:231861,GenBank:XM_036165102.1,MGI:MGI:3648294;gbkey=mRNA;gene=Tnrc18;product=trinucleotide repeat containing 18%2C transcript variant X14;transcript_id=XM_036165102.1;extra_copy_number=0
CM058245.1	Liftoff	exon	144186798	144186973	.	-	.	ID=exon-XM_036165102.1-11;Parent=rna-XM_036165102.1;Dbxref=GeneID:231861,GenBank:XM_036165102.1,MGI:MGI:3648294;gbkey=mRNA;gene=Tnrc18;product=trinucleotide repeat containing 18%2C transcript variant X14;transcript_id=XM_036165102.1;extra_copy_number=0
CM058245.1	Liftoff	exon	144192190	144193188	.	-	.	ID=exon-XM_036165102.1-10;Parent=rna-XM_036165102.1;Dbxref=GeneID:231861,GenBank:XM_036165102.1,MGI:MGI:3648294;gbkey=mRNA;gene=Tnrc18;product=trinucleotide repeat containing 18%2C transcript variant X14;transcript_id=XM_036165102.1;extra_copy_number=0
CM058245.1	Liftoff	exon	144194504	144194933	.	-	.	ID=exon-XM_036165102.1-9;Parent=rna-XM_036165102.1;Dbxref=GeneID:231861,GenBank:XM_036165102.1,MGI:MGI:3648294;gbkey=mRNA;gene=Tnrc18;product=trinucleotide repeat containing 18%2C transcript variant X14;transcript_id=XM_036165102.1;extra_copy_number=0
CM058245.1	Liftoff	exon	144196094	144196284	.	-	.	ID=exon-XM_036165102.1-8;Parent=rna-XM_036165102.1;Dbxref=GeneID:231861,GenBank:XM_036165102.1,MGI:MGI:3648294;gbkey=mRNA;gene=Tnrc18;product=trinucleotide repeat containing 18%2C transcript variant X14;transcript_id=XM_036165102.1;extra_copy_number=0
CM058245.1	Liftoff	exon	144196714	144196860	.	-	.	ID=exon-XM_036165102.1-7;Parent=rna-XM_036165102.1;Dbxref=GeneID:231861,GenBank:XM_036165102.1,MGI:MGI:3648294;gbkey=mRNA;gene=Tnrc18;product=trinucleotide repeat containing 18%2C transcript variant X14;transcript_id=XM_036165102.1;extra_copy_number=0
CM058245.1	Liftoff	exon	144197061	144197266	.	-	.	ID=exon-XM_036165102.1-6;Parent=rna-XM_036165102.1;Dbxref=GeneID:231861,GenBank:XM_036165102.1,MGI:MGI:3648294;gbkey=mRNA;gene=Tnrc18;product=trinucleotide repeat containing 18%2C transcript variant X14;transcript_id=XM_036165102.1;extra_copy_number=0
CM058245.1	Liftoff	exon	144197532	144197628	.	-	.	ID=exon-XM_036165102.1-5;Parent=rna-XM_036165102.1;Dbxref=GeneID:231861,GenBank:XM_036165102.1,MGI:MGI:3648294;gbkey=mRNA;gene=Tnrc18;product=trinucleotide repeat containing 18%2C transcript variant X14;transcript_id=XM_036165102.1;extra_copy_number=0
CM058245.1	Liftoff	exon	144207947	144209572	.	-	.	ID=exon-XM_036165102.1-4;Parent=rna-XM_036165102.1;Dbxref=GeneID:231861,GenBank:XM_036165102.1,MGI:MGI:3648294;gbkey=mRNA;gene=Tnrc18;product=trinucleotide repeat containing 18%2C transcript variant X14;transcript_id=XM_036165102.1;extra_copy_number=0
CM058245.1	Liftoff	exon	144210877	144211002	.	-	.	ID=exon-XM_036165102.1-3;Parent=rna-XM_036165102.1;Dbxref=GeneID:231861,GenBank:XM_036165102.1,MGI:MGI:3648294;gbkey=mRNA;gene=Tnrc18;product=trinucleotide repeat containing 18%2C transcript variant X14;transcript_id=XM_036165102.1;extra_copy_number=0
CM058245.1	Liftoff	exon	144236016	144236446	.	-	.	ID=exon-XM_036165102.1-2;Parent=rna-XM_036165102.1;Dbxref=GeneID:231861,GenBank:XM_036165102.1,MGI:MGI:3648294;gbkey=mRNA;gene=Tnrc18;product=trinucleotide repeat containing 18%2C transcript variant X14;transcript_id=XM_036165102.1;extra_copy_number=0
CM058245.1	Liftoff	exon	144238273	144238683	.	-	.	ID=exon-XM_036165102.1-1;Parent=rna-XM_036165102.1;Dbxref=GeneID:231861,GenBank:XM_036165102.1,MGI:MGI:3648294;gbkey=mRNA;gene=Tnrc18;product=trinucleotide repeat containing 18%2C transcript variant X14;transcript_id=XM_036165102.1;extra_copy_number=0
CM058245.1	Liftoff	CDS	144176258	144176544	.	-	.	ID=cds-XP_036020995.1;Parent=rna-XM_036165102.1;Dbxref=GeneID:231861,GenBank:XP_036020995.1,MGI:MGI:3648294;Name=XP_036020995.1;gbkey=CDS;gene=Tnrc18;product=trinucleotide repeat-containing gene 18 protein isoform X8;protein_id=XP_036020995.1;extra_copy_number=0
CM058245.1	Liftoff	CDS	144180596	144180956	.	-	.	ID=cds-XP_036020995.1;Parent=rna-XM_036165102.1;Dbxref=GeneID:231861,GenBank:XP_036020995.1,MGI:MGI:3648294;Name=XP_036020995.1;gbkey=CDS;gene=Tnrc18;product=trinucleotide repeat-containing gene 18 protein isoform X8;protein_id=XP_036020995.1;extra_copy_number=0
CM058245.1	Liftoff	CDS	144183875	144184046	.	-	.	ID=cds-XP_036020995.1;Parent=rna-XM_036165102.1;Dbxref=GeneID:231861,GenBank:XP_036020995.1,MGI:MGI:3648294;Name=XP_036020995.1;gbkey=CDS;gene=Tnrc18;product=trinucleotide repeat-containing gene 18 protein isoform X8;protein_id=XP_036020995.1;extra_copy_number=0
CM058245.1	Liftoff	CDS	144185654	144185782	.	-	.	ID=cds-XP_036020995.1;Parent=rna-XM_036165102.1;Dbxref=GeneID:231861,GenBank:XP_036020995.1,MGI:MGI:3648294;Name=XP_036020995.1;gbkey=CDS;gene=Tnrc18;product=trinucleotide repeat-containing gene 18 protein isoform X8;protein_id=XP_036020995.1;extra_copy_number=0
CM058245.1	Liftoff	CDS	144185936	144186072	.	-	.	ID=cds-XP_036020995.1;Parent=rna-XM_036165102.1;Dbxref=GeneID:231861,GenBank:XP_036020995.1,MGI:MGI:3648294;Name=XP_036020995.1;gbkey=CDS;gene=Tnrc18;product=trinucleotide repeat-containing gene 18 protein isoform X8;protein_id=XP_036020995.1;extra_copy_number=0
CM058245.1	Liftoff	CDS	144186798	144186973	.	-	.	ID=cds-XP_036020995.1;Parent=rna-XM_036165102.1;Dbxref=GeneID:231861,GenBank:XP_036020995.1,MGI:MGI:3648294;Name=XP_036020995.1;gbkey=CDS;gene=Tnrc18;product=trinucleotide repeat-containing gene 18 protein isoform X8;protein_id=XP_036020995.1;extra_copy_number=0
CM058245.1	Liftoff	CDS	144192190	144193188	.	-	.	ID=cds-XP_036020995.1;Parent=rna-XM_036165102.1;Dbxref=GeneID:231861,GenBank:XP_036020995.1,MGI:MGI:3648294;Name=XP_036020995.1;gbkey=CDS;gene=Tnrc18;product=trinucleotide repeat-containing gene 18 protein isoform X8;protein_id=XP_036020995.1;extra_copy_number=0
CM058245.1	Liftoff	CDS	144194504	144194933	.	-	.	ID=cds-XP_036020995.1;Parent=rna-XM_036165102.1;Dbxref=GeneID:231861,GenBank:XP_036020995.1,MGI:MGI:3648294;Name=XP_036020995.1;gbkey=CDS;gene=Tnrc18;product=trinucleotide repeat-containing gene 18 protein isoform X8;protein_id=XP_036020995.1;extra_copy_number=0
CM058245.1	Liftoff	CDS	144196094	144196284	.	-	.	ID=cds-XP_036020995.1;Parent=rna-XM_036165102.1;Dbxref=GeneID:231861,GenBank:XP_036020995.1,MGI:MGI:3648294;Name=XP_036020995.1;gbkey=CDS;gene=Tnrc18;product=trinucleotide repeat-containing gene 18 protein isoform X8;protein_id=XP_036020995.1;extra_copy_number=0
CM058245.1	Liftoff	CDS	144196714	144196860	.	-	.	ID=cds-XP_036020995.1;Parent=rna-XM_036165102.1;Dbxref=GeneID:231861,GenBank:XP_036020995.1,MGI:MGI:3648294;Name=XP_036020995.1;gbkey=CDS;gene=Tnrc18;product=trinucleotide repeat-containing gene 18 protein isoform X8;protein_id=XP_036020995.1;extra_copy_number=0
CM058245.1	Liftoff	CDS	144197061	144197266	.	-	.	ID=cds-XP_036020995.1;Parent=rna-XM_036165102.1;Dbxref=GeneID:231861,GenBank:XP_036020995.1,MGI:MGI:3648294;Name=XP_036020995.1;gbkey=CDS;gene=Tnrc18;product=trinucleotide repeat-containing gene 18 protein isoform X8;protein_id=XP_036020995.1;extra_copy_number=0
CM058245.1	Liftoff	CDS	144197532	144197628	.	-	.	ID=cds-XP_036020995.1;Parent=rna-XM_036165102.1;Dbxref=GeneID:231861,GenBank:XP_036020995.1,MGI:MGI:3648294;Name=XP_036020995.1;gbkey=CDS;gene=Tnrc18;product=trinucleotide repeat-containing gene 18 protein isoform X8;protein_id=XP_036020995.1;extra_copy_number=0
CM058245.1	Liftoff	CDS	144207947	144209572	.	-	.	ID=cds-XP_036020995.1;Parent=rna-XM_036165102.1;Dbxref=GeneID:231861,GenBank:XP_036020995.1,MGI:MGI:3648294;Name=XP_036020995.1;gbkey=CDS;gene=Tnrc18;product=trinucleotide repeat-containing gene 18 protein isoform X8;protein_id=XP_036020995.1;extra_copy_number=0
CM058245.1	Liftoff	CDS	144210877	144211002	.	-	.	ID=cds-XP_036020995.1;Parent=rna-XM_036165102.1;Dbxref=GeneID:231861,GenBank:XP_036020995.1,MGI:MGI:3648294;Name=XP_036020995.1;gbkey=CDS;gene=Tnrc18;product=trinucleotide repeat-containing gene 18 protein isoform X8;protein_id=XP_036020995.1;extra_copy_number=0
CM058245.1	Liftoff	CDS	144236016	144236202	.	-	.	ID=cds-XP_036020995.1;Parent=rna-XM_036165102.1;Dbxref=GeneID:231861,GenBank:XP_036020995.1,MGI:MGI:3648294;Name=XP_036020995.1;gbkey=CDS;gene=Tnrc18;product=trinucleotide repeat-containing gene 18 protein isoform X8;protein_id=XP_036020995.1;extra_copy_number=0
CM058245.1	Liftoff	gene	144233094	144236993	.	+	.	ID=gene-Gm31365;Dbxref=GeneID:102633573,MGI:MGI:5590524;Name=Gm31365;description=predicted gene%2C 31365;gbkey=Gene;gene=Gm31365;gene_biotype=lncRNA;coverage=1.0;sequence_ID=1.0;extra_copy_number=0;copy_num_ID=gene-Gm31365_0
CM058245.1	Liftoff	lnc_RNA	144233094	144236993	.	+	.	ID=rna-XR_001785014.2;Parent=gene-Gm31365;Dbxref=GeneID:102633573,GenBank:XR_001785014.2,MGI:MGI:5590524;Name=XR_001785014.2;gbkey=ncRNA;gene=Gm31365;model_evidence=Supporting evidence includes similarity to: 1 mRNA%2C 4 ESTs%2C 3 long SRA reads%2C and 100%25 coverage of the annotated genomic feature by RNAseq alignments%2C including 6 samples with support for all annotated introns;product=predicted gene%2C 31365%2C transcript variant X3;transcript_id=XR_001785014.2;extra_copy_number=0
CM058245.1	Liftoff	exon	144233094	144233344	.	+	.	ID=exon-XR_001785014.2-1;Parent=rna-XR_001785014.2;Dbxref=GeneID:102633573,GenBank:XR_001785014.2,MGI:MGI:5590524;gbkey=ncRNA;gene=Gm31365;product=predicted gene%2C 31365%2C transcript variant X3;transcript_id=XR_001785014.2;extra_copy_number=0
CM058245.1	Liftoff	exon	144233598	144233782	.	+	.	ID=exon-XR_001785014.2-2;Parent=rna-XR_001785014.2;Dbxref=GeneID:102633573,GenBank:XR_001785014.2,MGI:MGI:5590524;gbkey=ncRNA;gene=Gm31365;product=predicted gene%2C 31365%2C transcript variant X3;transcript_id=XR_001785014.2;extra_copy_number=0
CM058245.1	Liftoff	exon	144234255	144235349	.	+	.	ID=exon-XR_001785014.2-3;Parent=rna-XR_001785014.2;Dbxref=GeneID:102633573,GenBank:XR_001785014.2,MGI:MGI:5590524;gbkey=ncRNA;gene=Gm31365;product=predicted gene%2C 31365%2C transcript variant X3;transcript_id=XR_001785014.2;extra_copy_number=0
CM058245.1	Liftoff	exon	144235753	144236993	.	+	.	ID=exon-XR_001785014.2-4;Parent=rna-XR_001785014.2;Dbxref=GeneID:102633573,GenBank:XR_001785014.2,MGI:MGI:5590524;gbkey=ncRNA;gene=Gm31365;product=predicted gene%2C 31365%2C transcript variant X3;transcript_id=XR_001785014.2;extra_copy_number=0
CM058245.1	Liftoff	lnc_RNA	144233094	144236993	.	+	.	ID=rna-XR_377182.4;Parent=gene-Gm31365;Dbxref=GeneID:102633573,GenBank:XR_377182.4,MGI:MGI:5590524;Name=XR_377182.4;gbkey=ncRNA;gene=Gm31365;model_evidence=Supporting evidence includes similarity to: 1 mRNA%2C 4 ESTs%2C 3 long SRA reads%2C and 100%25 coverage of the annotated genomic feature by RNAseq alignments%2C including 16 samples with support for all annotated introns;product=predicted gene%2C 31365%2C transcript variant X1;transcript_id=XR_377182.4;extra_copy_number=0
CM058245.1	Liftoff	exon	144233094	144233782	.	+	.	ID=exon-XR_377182.4-1;Parent=rna-XR_377182.4;Dbxref=GeneID:102633573,GenBank:XR_377182.4,MGI:MGI:5590524;gbkey=ncRNA;gene=Gm31365;product=predicted gene%2C 31365%2C transcript variant X1;transcript_id=XR_377182.4;extra_copy_number=0
CM058245.1	Liftoff	exon	144234255	144235349	.	+	.	ID=exon-XR_377182.4-2;Parent=rna-XR_377182.4;Dbxref=GeneID:102633573,GenBank:XR_377182.4,MGI:MGI:5590524;gbkey=ncRNA;gene=Gm31365;product=predicted gene%2C 31365%2C transcript variant X1;transcript_id=XR_377182.4;extra_copy_number=0
CM058245.1	Liftoff	exon	144235753	144236993	.	+	.	ID=exon-XR_377182.4-3;Parent=rna-XR_377182.4;Dbxref=GeneID:102633573,GenBank:XR_377182.4,MGI:MGI:5590524;gbkey=ncRNA;gene=Gm31365;product=predicted gene%2C 31365%2C transcript variant X1;transcript_id=XR_377182.4;extra_copy_number=0
CM058245.1	Liftoff	lnc_RNA	144233102	144236993	.	+	.	ID=rna-XR_001785013.3;Parent=gene-Gm31365;Dbxref=GeneID:102633573,GenBank:XR_001785013.3,MGI:MGI:5590524;Name=XR_001785013.3;gbkey=ncRNA;gene=Gm31365;model_evidence=Supporting evidence includes similarity to: 1 mRNA%2C 3 ESTs%2C 2 long SRA reads%2C and 100%25 coverage of the annotated genomic feature by RNAseq alignments%2C including 13 samples with support for all annotated introns;product=predicted gene%2C 31365%2C transcript variant X2;transcript_id=XR_001785013.3;extra_copy_number=0
CM058245.1	Liftoff	exon	144233102	144233782	.	+	.	ID=exon-XR_001785013.3-1;Parent=rna-XR_001785013.3;Dbxref=GeneID:102633573,GenBank:XR_001785013.3,MGI:MGI:5590524;gbkey=ncRNA;gene=Gm31365;product=predicted gene%2C 31365%2C transcript variant X2;transcript_id=XR_001785013.3;extra_copy_number=0
CM058245.1	Liftoff	exon	144234255	144234562	.	+	.	ID=exon-XR_001785013.3-2;Parent=rna-XR_001785013.3;Dbxref=GeneID:102633573,GenBank:XR_001785013.3,MGI:MGI:5590524;gbkey=ncRNA;gene=Gm31365;product=predicted gene%2C 31365%2C transcript variant X2;transcript_id=XR_001785013.3;extra_copy_number=0
CM058245.1	Liftoff	exon	144235160	144235349	.	+	.	ID=exon-XR_001785013.3-3;Parent=rna-XR_001785013.3;Dbxref=GeneID:102633573,GenBank:XR_001785013.3,MGI:MGI:5590524;gbkey=ncRNA;gene=Gm31365;product=predicted gene%2C 31365%2C transcript variant X2;transcript_id=XR_001785013.3;extra_copy_number=0
CM058245.1	Liftoff	exon	144235753	144236993	.	+	.	ID=exon-XR_001785013.3-4;Parent=rna-XR_001785013.3;Dbxref=GeneID:102633573,GenBank:XR_001785013.3,MGI:MGI:5590524;gbkey=ncRNA;gene=Gm31365;product=predicted gene%2C 31365%2C transcript variant X2;transcript_id=XR_001785013.3;extra_copy_number=0
CM058245.1	Liftoff	pseudogene	144273574	144275356	.	-	.	ID=gene-Gm15770;Dbxref=GeneID:666788,MGI:MGI:3783212;Name=Gm15770;description=predicted gene 15770;gbkey=Gene;gene=Gm15770;gene_biotype=pseudogene;pseudo=true;coverage=1.0;sequence_ID=1.0;extra_copy_number=0;copy_num_ID=gene-Gm15770_0
CM058245.1	Liftoff	exon	144273574	144274445	.	-	.	ID=id-Gm15770;Parent=gene-Gm15770;Dbxref=GeneID:666788,MGI:MGI:3783212;gbkey=exon;gene=Gm15770;model_evidence=Supporting evidence includes similarity to: 4 ESTs%2C 4 Proteins%2C and 95%25 coverage of the annotated genomic feature by RNAseq alignments;pseudo=true;extra_copy_number=0
CM058245.1	Liftoff	exon	144275334	144275356	.	-	.	ID=id-Gm15770-2;Parent=gene-Gm15770;Dbxref=GeneID:666788,MGI:MGI:3783212;gbkey=exon;gene=Gm15770;model_evidence=Supporting evidence includes similarity to: 4 ESTs%2C 4 Proteins%2C and 95%25 coverage of the annotated genomic feature by RNAseq alignments;pseudo=true;extra_copy_number=0
CM058245.1	Liftoff	gene	144275503	144280912	.	+	.	ID=gene-Gm52793;Dbxref=GeneID:115490148,MGI:MGI:6367197;Name=Gm52793;description=predicted gene%2C 52793;gbkey=Gene;gene=Gm52793;gene_biotype=lncRNA;coverage=1.0;sequence_ID=1.0;extra_copy_number=0;copy_num_ID=gene-Gm52793_0
CM058245.1	Liftoff	lnc_RNA	144275503	144280912	.	+	.	ID=rna-XR_003955824.1;Parent=gene-Gm52793;Dbxref=GeneID:115490148,GenBank:XR_003955824.1,MGI:MGI:6367197;Name=XR_003955824.1;gbkey=ncRNA;gene=Gm52793;model_evidence=Supporting evidence includes similarity to: 100%25 coverage of the annotated genomic feature by RNAseq alignments%2C including 3 samples with support for all annotated introns;product=predicted gene%2C 52793;transcript_id=XR_003955824.1;extra_copy_number=0
CM058245.1	Liftoff	exon	144275503	144275832	.	+	.	ID=exon-XR_003955824.1-1;Parent=rna-XR_003955824.1;Dbxref=GeneID:115490148,GenBank:XR_003955824.1,MGI:MGI:6367197;gbkey=ncRNA;gene=Gm52793;product=predicted gene%2C 52793;transcript_id=XR_003955824.1;extra_copy_number=0
CM058245.1	Liftoff	exon	144278142	144278219	.	+	.	ID=exon-XR_003955824.1-2;Parent=rna-XR_003955824.1;Dbxref=GeneID:115490148,GenBank:XR_003955824.1,MGI:MGI:6367197;gbkey=ncRNA;gene=Gm52793;product=predicted gene%2C 52793;transcript_id=XR_003955824.1;extra_copy_number=0
CM058245.1	Liftoff	exon	144280569	144280912	.	+	.	ID=exon-XR_003955824.1-3;Parent=rna-XR_003955824.1;Dbxref=GeneID:115490148,GenBank:XR_003955824.1,MGI:MGI:6367197;gbkey=ncRNA;gene=Gm52793;product=predicted gene%2C 52793;transcript_id=XR_003955824.1;extra_copy_number=0
CM058245.1	Liftoff	gene	144288162	144318162	.	-	.	ID=gene-Fbxl18;Dbxref=GeneID:231863,MGI:MGI:2444450;Name=Fbxl18;description=F-box and leucine-rich repeat protein 18;gbkey=Gene;gene=Fbxl18;gene_biotype=protein_coding;gene_synonym=B130019G13Rik,C330021B20Rik;coverage=1.0;sequence_ID=0.999;valid_ORFs=2;extra_copy_number=0;copy_num_ID=gene-Fbxl18_0
CM058245.1	Liftoff	mRNA	144288162	144316436	.	-	.	ID=rna-XM_036165103.1;Parent=gene-Fbxl18;Dbxref=GeneID:231863,GenBank:XM_036165103.1,MGI:MGI:2444450;Name=XM_036165103.1;gbkey=mRNA;gene=Fbxl18;model_evidence=Supporting evidence includes similarity to: 1 mRNA%2C 28 ESTs%2C 1 Protein%2C 927 long SRA reads%2C and 97%25 coverage of the annotated genomic feature by RNAseq alignments%2C including 11 samples with support for all annotated introns;product=F-box and leucine-rich repeat protein 18%2C transcript variant X1;transcript_id=XM_036165103.1;matches_ref_protein=True;valid_ORF=True;extra_copy_number=0
CM058245.1	Liftoff	exon	144288162	144293738	.	-	.	ID=exon-XM_036165103.1-5;Parent=rna-XM_036165103.1;Dbxref=GeneID:231863,GenBank:XM_036165103.1,MGI:MGI:2444450;gbkey=mRNA;gene=Fbxl18;product=F-box and leucine-rich repeat protein 18%2C transcript variant X1;transcript_id=XM_036165103.1;extra_copy_number=0
CM058245.1	Liftoff	exon	144299876	144300094	.	-	.	ID=exon-XM_036165103.1-4;Parent=rna-XM_036165103.1;Dbxref=GeneID:231863,GenBank:XM_036165103.1,MGI:MGI:2444450;gbkey=mRNA;gene=Fbxl18;product=F-box and leucine-rich repeat protein 18%2C transcript variant X1;transcript_id=XM_036165103.1;extra_copy_number=0
CM058245.1	Liftoff	exon	144306758	144308666	.	-	.	ID=exon-XM_036165103.1-3;Parent=rna-XM_036165103.1;Dbxref=GeneID:231863,GenBank:XM_036165103.1,MGI:MGI:2444450;gbkey=mRNA;gene=Fbxl18;product=F-box and leucine-rich repeat protein 18%2C transcript variant X1;transcript_id=XM_036165103.1;extra_copy_number=0
CM058245.1	Liftoff	exon	144309888	144310094	.	-	.	ID=exon-XM_036165103.1-2;Parent=rna-XM_036165103.1;Dbxref=GeneID:231863,GenBank:XM_036165103.1,MGI:MGI:2444450;gbkey=mRNA;gene=Fbxl18;product=F-box and leucine-rich repeat protein 18%2C transcript variant X1;transcript_id=XM_036165103.1;extra_copy_number=0
CM058245.1	Liftoff	exon	144316331	144316436	.	-	.	ID=exon-XM_036165103.1-1;Parent=rna-XM_036165103.1;Dbxref=GeneID:231863,GenBank:XM_036165103.1,MGI:MGI:2444450;gbkey=mRNA;gene=Fbxl18;product=F-box and leucine-rich repeat protein 18%2C transcript variant X1;transcript_id=XM_036165103.1;extra_copy_number=0
CM058245.1	Liftoff	CDS	144293582	144293738	.	-	.	ID=cds-XP_036020996.1;Parent=rna-XM_036165103.1;Dbxref=GeneID:231863,GenBank:XP_036020996.1,MGI:MGI:2444450;Name=XP_036020996.1;gbkey=CDS;gene=Fbxl18;product=F-box/LRR-repeat protein 18 isoform X1;protein_id=XP_036020996.1;extra_copy_number=0
CM058245.1	Liftoff	CDS	144299876	144300094	.	-	.	ID=cds-XP_036020996.1;Parent=rna-XM_036165103.1;Dbxref=GeneID:231863,GenBank:XP_036020996.1,MGI:MGI:2444450;Name=XP_036020996.1;gbkey=CDS;gene=Fbxl18;product=F-box/LRR-repeat protein 18 isoform X1;protein_id=XP_036020996.1;extra_copy_number=0
CM058245.1	Liftoff	CDS	144306758	144308238	.	-	.	ID=cds-XP_036020996.1;Parent=rna-XM_036165103.1;Dbxref=GeneID:231863,GenBank:XP_036020996.1,MGI:MGI:2444450;Name=XP_036020996.1;gbkey=CDS;gene=Fbxl18;product=F-box/LRR-repeat protein 18 isoform X1;protein_id=XP_036020996.1;extra_copy_number=0
CM058245.1	Liftoff	mRNA	144293007	144316459	.	-	.	ID=rna-NM_001033312.3;Parent=gene-Fbxl18;Dbxref=GeneID:231863,GenBank:NM_001033312.3,MGI:MGI:2444450;Name=NM_001033312.3;gbkey=mRNA;gene=Fbxl18;product=F-box and leucine-rich repeat protein 18;tag=RefSeq Select;transcript_id=NM_001033312.3;matches_ref_protein=True;valid_ORF=True;extra_copy_number=0
CM058245.1	Liftoff	exon	144293007	144293738	.	-	.	ID=exon-NM_001033312.3-5;Parent=rna-NM_001033312.3;Dbxref=GeneID:231863,GenBank:NM_001033312.3,MGI:MGI:2444450;gbkey=mRNA;gene=Fbxl18;product=F-box and leucine-rich repeat protein 18;tag=RefSeq Select;transcript_id=NM_001033312.3;extra_copy_number=0
CM058245.1	Liftoff	exon	144299876	144300094	.	-	.	ID=exon-NM_001033312.3-4;Parent=rna-NM_001033312.3;Dbxref=GeneID:231863,GenBank:NM_001033312.3,MGI:MGI:2444450;gbkey=mRNA;gene=Fbxl18;product=F-box and leucine-rich repeat protein 18;tag=RefSeq Select;transcript_id=NM_001033312.3;extra_copy_number=0
CM058245.1	Liftoff	exon	144306758	144308301	.	-	.	ID=exon-NM_001033312.3-3;Parent=rna-NM_001033312.3;Dbxref=GeneID:231863,GenBank:NM_001033312.3,MGI:MGI:2444450;gbkey=mRNA;gene=Fbxl18;product=F-box and leucine-rich repeat protein 18;tag=RefSeq Select;transcript_id=NM_001033312.3;extra_copy_number=0
CM058245.1	Liftoff	exon	144309888	144310094	.	-	.	ID=exon-NM_001033312.3-2;Parent=rna-NM_001033312.3;Dbxref=GeneID:231863,GenBank:NM_001033312.3,MGI:MGI:2444450;gbkey=mRNA;gene=Fbxl18;product=F-box and leucine-rich repeat protein 18;tag=RefSeq Select;transcript_id=NM_001033312.3;extra_copy_number=0
CM058245.1	Liftoff	exon	144316331	144316459	.	-	.	ID=exon-NM_001033312.3-1;Parent=rna-NM_001033312.3;Dbxref=GeneID:231863,GenBank:NM_001033312.3,MGI:MGI:2444450;gbkey=mRNA;gene=Fbxl18;product=F-box and leucine-rich repeat protein 18;tag=RefSeq Select;transcript_id=NM_001033312.3;extra_copy_number=0
CM058245.1	Liftoff	CDS	144293582	144293738	.	-	.	ID=cds-NP_001028484.2;Parent=rna-NM_001033312.3;Dbxref=CCDS:CCDS19831.1,GeneID:231863,GenBank:NP_001028484.2,MGI:MGI:2444450;Name=NP_001028484.2;gbkey=CDS;gene=Fbxl18;product=F-box/LRR-repeat protein 18;protein_id=NP_001028484.2;tag=RefSeq Select;extra_copy_number=0
CM058245.1	Liftoff	CDS	144299876	144300094	.	-	.	ID=cds-NP_001028484.2;Parent=rna-NM_001033312.3;Dbxref=CCDS:CCDS19831.1,GeneID:231863,GenBank:NP_001028484.2,MGI:MGI:2444450;Name=NP_001028484.2;gbkey=CDS;gene=Fbxl18;product=F-box/LRR-repeat protein 18;protein_id=NP_001028484.2;tag=RefSeq Select;extra_copy_number=0
CM058245.1	Liftoff	CDS	144306758	144308301	.	-	.	ID=cds-NP_001028484.2;Parent=rna-NM_001033312.3;Dbxref=CCDS:CCDS19831.1,GeneID:231863,GenBank:NP_001028484.2,MGI:MGI:2444450;Name=NP_001028484.2;gbkey=CDS;gene=Fbxl18;product=F-box/LRR-repeat protein 18;protein_id=NP_001028484.2;tag=RefSeq Select;extra_copy_number=0
CM058245.1	Liftoff	CDS	144309888	144310091	.	-	.	ID=cds-NP_001028484.2;Parent=rna-NM_001033312.3;Dbxref=CCDS:CCDS19831.1,GeneID:231863,GenBank:NP_001028484.2,MGI:MGI:2444450;Name=NP_001028484.2;gbkey=CDS;gene=Fbxl18;product=F-box/LRR-repeat protein 18;protein_id=NP_001028484.2;tag=RefSeq Select;extra_copy_number=0
CM058245.1	Liftoff	transcript	144288162	144318162	.	-	.	ID=rna-XR_004942509.1;Parent=gene-Fbxl18;Dbxref=GeneID:231863,GenBank:XR_004942509.1,MGI:MGI:2444450;Name=XR_004942509.1;gbkey=misc_RNA;gene=Fbxl18;model_evidence=Supporting evidence includes similarity to: 4 mRNAs%2C 53 ESTs%2C 2 Proteins%2C 943 long SRA reads%2C and 93%25 coverage of the annotated genomic feature by RNAseq alignments%2C including 38 samples with support for all annotated introns;product=F-box and leucine-rich repeat protein 18%2C transcript variant X2;transcript_id=XR_004942509.1;extra_copy_number=0
CM058245.1	Liftoff	exon	144288162	144293738	.	-	.	ID=exon-XR_004942509.1-6;Parent=rna-XR_004942509.1;Dbxref=GeneID:231863,GenBank:XR_004942509.1,MGI:MGI:2444450;gbkey=misc_RNA;gene=Fbxl18;product=F-box and leucine-rich repeat protein 18%2C transcript variant X2;transcript_id=XR_004942509.1;extra_copy_number=0
CM058245.1	Liftoff	exon	144299876	144300094	.	-	.	ID=exon-XR_004942509.1-5;Parent=rna-XR_004942509.1;Dbxref=GeneID:231863,GenBank:XR_004942509.1,MGI:MGI:2444450;gbkey=misc_RNA;gene=Fbxl18;product=F-box and leucine-rich repeat protein 18%2C transcript variant X2;transcript_id=XR_004942509.1;extra_copy_number=0
CM058245.1	Liftoff	exon	144306758	144307046	.	-	.	ID=exon-XR_004942509.1-4;Parent=rna-XR_004942509.1;Dbxref=GeneID:231863,GenBank:XR_004942509.1,MGI:MGI:2444450;gbkey=misc_RNA;gene=Fbxl18;product=F-box and leucine-rich repeat protein 18%2C transcript variant X2;transcript_id=XR_004942509.1;extra_copy_number=0
CM058245.1	Liftoff	exon	144307186	144308301	.	-	.	ID=exon-XR_004942509.1-3;Parent=rna-XR_004942509.1;Dbxref=GeneID:231863,GenBank:XR_004942509.1,MGI:MGI:2444450;gbkey=misc_RNA;gene=Fbxl18;product=F-box and leucine-rich repeat protein 18%2C transcript variant X2;transcript_id=XR_004942509.1;extra_copy_number=0
CM058245.1	Liftoff	exon	144309888	144310094	.	-	.	ID=exon-XR_004942509.1-2;Parent=rna-XR_004942509.1;Dbxref=GeneID:231863,GenBank:XR_004942509.1,MGI:MGI:2444450;gbkey=misc_RNA;gene=Fbxl18;product=F-box and leucine-rich repeat protein 18%2C transcript variant X2;transcript_id=XR_004942509.1;extra_copy_number=0
CM058245.1	Liftoff	exon	144316331	144318162	.	-	.	ID=exon-XR_004942509.1-1;Parent=rna-XR_004942509.1;Dbxref=GeneID:231863,GenBank:XR_004942509.1,MGI:MGI:2444450;gbkey=misc_RNA;gene=Fbxl18;product=F-box and leucine-rich repeat protein 18%2C transcript variant X2;transcript_id=XR_004942509.1;extra_copy_number=0
CM058245.1	Liftoff	gene	144316530	144324736	.	+	.	ID=gene-Gm38733;Dbxref=GeneID:105242554,MGI:MGI:5621618;Name=Gm38733;description=predicted gene%2C 38733;gbkey=Gene;gene=Gm38733;gene_biotype=lncRNA;coverage=1.0;sequence_ID=1.0;extra_copy_number=0;copy_num_ID=gene-Gm38733_0
CM058245.1	Liftoff	lnc_RNA	144316530	144324736	.	+	.	ID=rna-XR_868665.4;Parent=gene-Gm38733;Dbxref=GeneID:105242554,GenBank:XR_868665.4,MGI:MGI:5621618;Name=XR_868665.4;gbkey=ncRNA;gene=Gm38733;model_evidence=Supporting evidence includes similarity to: 9 ESTs%2C 38290 long SRA reads%2C and 93%25 coverage of the annotated genomic feature by RNAseq alignments%2C including 17 samples with support for all annotated introns;product=predicted gene%2C 38733;transcript_id=XR_868665.4;extra_copy_number=0
CM058245.1	Liftoff	exon	144316530	144316688	.	+	.	ID=exon-XR_868665.4-1;Parent=rna-XR_868665.4;Dbxref=GeneID:105242554,GenBank:XR_868665.4,MGI:MGI:5621618;gbkey=ncRNA;gene=Gm38733;product=predicted gene%2C 38733;transcript_id=XR_868665.4;extra_copy_number=0
CM058245.1	Liftoff	exon	144318889	144324736	.	+	.	ID=exon-XR_868665.4-2;Parent=rna-XR_868665.4;Dbxref=GeneID:105242554,GenBank:XR_868665.4,MGI:MGI:5621618;gbkey=ncRNA;gene=Gm38733;product=predicted gene%2C 38733;transcript_id=XR_868665.4;extra_copy_number=0
CM058245.1	Liftoff	gene	144324336	144327975	.	-	.	ID=gene-Actb;Dbxref=GeneID:11461,MGI:MGI:87904;Name=Actb;description=actin%2C beta;gbkey=Gene;gene=Actb;gene_biotype=protein_coding;gene_synonym=Actx,beta-actin,E430023M04Rik;coverage=1.0;sequence_ID=1.0;valid_ORFs=1;extra_copy_number=0;copy_num_ID=gene-Actb_0
CM058245.1	Liftoff	mRNA	144324336	144327975	.	-	.	ID=rna-NM_007393.5;Parent=gene-Actb;Dbxref=GeneID:11461,GenBank:NM_007393.5,MGI:MGI:87904;Name=NM_007393.5;gbkey=mRNA;gene=Actb;product=actin%2C beta;tag=RefSeq Select;transcript_id=NM_007393.5;matches_ref_protein=True;valid_ORF=True;extra_copy_number=0
CM058245.1	Liftoff	exon	144324336	144325162	.	-	.	ID=exon-NM_007393.5-6;Parent=rna-NM_007393.5;Dbxref=GeneID:11461,GenBank:NM_007393.5,MGI:MGI:87904;gbkey=mRNA;gene=Actb;product=actin%2C beta;tag=RefSeq Select;transcript_id=NM_007393.5;extra_copy_number=0
CM058245.1	Liftoff	exon	144325288	144325469	.	-	.	ID=exon-NM_007393.5-5;Parent=rna-NM_007393.5;Dbxref=GeneID:11461,GenBank:NM_007393.5,MGI:MGI:87904;gbkey=mRNA;gene=Actb;product=actin%2C beta;tag=RefSeq Select;transcript_id=NM_007393.5;extra_copy_number=0
CM058245.1	Liftoff	exon	144325565	144326003	.	-	.	ID=exon-NM_007393.5-4;Parent=rna-NM_007393.5;Dbxref=GeneID:11461,GenBank:NM_007393.5,MGI:MGI:87904;gbkey=mRNA;gene=Actb;product=actin%2C beta;tag=RefSeq Select;transcript_id=NM_007393.5;extra_copy_number=0
CM058245.1	Liftoff	exon	144326458	144326697	.	-	.	ID=exon-NM_007393.5-3;Parent=rna-NM_007393.5;Dbxref=GeneID:11461,GenBank:NM_007393.5,MGI:MGI:87904;gbkey=mRNA;gene=Actb;product=actin%2C beta;tag=RefSeq Select;transcript_id=NM_007393.5;extra_copy_number=0
CM058245.1	Liftoff	exon	144326785	144326913	.	-	.	ID=exon-NM_007393.5-2;Parent=rna-NM_007393.5;Dbxref=GeneID:11461,GenBank:NM_007393.5,MGI:MGI:87904;gbkey=mRNA;gene=Actb;product=actin%2C beta;tag=RefSeq Select;transcript_id=NM_007393.5;extra_copy_number=0
CM058245.1	Liftoff	exon	144327873	144327975	.	-	.	ID=exon-NM_007393.5-1;Parent=rna-NM_007393.5;Dbxref=GeneID:11461,GenBank:NM_007393.5,MGI:MGI:87904;gbkey=mRNA;gene=Actb;product=actin%2C beta;tag=RefSeq Select;transcript_id=NM_007393.5;extra_copy_number=0
CM058245.1	Liftoff	CDS	144325019	144325162	.	-	.	ID=cds-NP_031419.1;Parent=rna-NM_007393.5;Dbxref=CCDS:CCDS19833.1,GeneID:11461,GenBank:NP_031419.1,MGI:MGI:87904;Name=NP_031419.1;gbkey=CDS;gene=Actb;product=actin%2C cytoplasmic 1;protein_id=NP_031419.1;tag=RefSeq Select;extra_copy_number=0
CM058245.1	Liftoff	CDS	144325288	144325469	.	-	.	ID=cds-NP_031419.1;Parent=rna-NM_007393.5;Dbxref=CCDS:CCDS19833.1,GeneID:11461,GenBank:NP_031419.1,MGI:MGI:87904;Name=NP_031419.1;gbkey=CDS;gene=Actb;product=actin%2C cytoplasmic 1;protein_id=NP_031419.1;tag=RefSeq Select;extra_copy_number=0
CM058245.1	Liftoff	CDS	144325565	144326003	.	-	.	ID=cds-NP_031419.1;Parent=rna-NM_007393.5;Dbxref=CCDS:CCDS19833.1,GeneID:11461,GenBank:NP_031419.1,MGI:MGI:87904;Name=NP_031419.1;gbkey=CDS;gene=Actb;product=actin%2C cytoplasmic 1;protein_id=NP_031419.1;tag=RefSeq Select;extra_copy_number=0
CM058245.1	Liftoff	CDS	144326458	144326697	.	-	.	ID=cds-NP_031419.1;Parent=rna-NM_007393.5;Dbxref=CCDS:CCDS19833.1,GeneID:11461,GenBank:NP_031419.1,MGI:MGI:87904;Name=NP_031419.1;gbkey=CDS;gene=Actb;product=actin%2C cytoplasmic 1;protein_id=NP_031419.1;tag=RefSeq Select;extra_copy_number=0
CM058245.1	Liftoff	CDS	144326785	144326907	.	-	.	ID=cds-NP_031419.1;Parent=rna-NM_007393.5;Dbxref=CCDS:CCDS19833.1,GeneID:11461,GenBank:NP_031419.1,MGI:MGI:87904;Name=NP_031419.1;gbkey=CDS;gene=Actb;product=actin%2C cytoplasmic 1;protein_id=NP_031419.1;tag=RefSeq Select;extra_copy_number=0
CM058245.1	Liftoff	match	144330360	144330899	.	+	.	ID=8e341dcb-262d-44b1-9909-9a996555ab7e;Target=NG_151074.1 1 540 +;assembly_bases_aln=540;assembly_bases_seq=540;bit_score=1006.01;blast_aligner=1;blast_score=540;common_component=0;e_value=0;filter_score=0;for_remapping=2;gap_count=0;hsp_percent_coverage=100;matchable_bases=540;matched_bases=540;num_ident=540;num_mismatch=0;pct_coverage=100;pct_coverage_hiqual=100;pct_identity_gap=100;pct_identity_gapopen_only=100;pct_identity_ungap=100;rank=1;weighted_identity=1;coverage=1.0;sequence_ID=1.0;extra_copy_number=0;copy_num_ID=8e341dcb-262d-44b1-9909-9a996555ab7e_0
CM058245.1	Liftoff	enhancer	144330460	144330799	.	.	.	ID=id-GeneID:128925379;Dbxref=GeneID:128925379;Note=cis-regulatory module chr5:143670916-143671255 (MGSCv37/mm9 assembly coordinates);experiment=EXISTENCE:reporter gene assay evidence [ECO:0000049][PMID:25872643];function=activates a minimal SCP1 promoter by CapStarr-seq with weak activity in P5424 T cells and NIH3T3 fibroblasts {active_cell/tissue: P5424 T cell | NIH3T3};gbkey=regulatory;regulatory_class=enhancer;coverage=1.0;sequence_ID=1.0;extra_copy_number=0;copy_num_ID=id-GeneID:128925379_0
CM058245.1	Liftoff	biological_region	144330460	144330799	.	+	.	ID=id-GeneID:128925379-2;Dbxref=GeneID:128925379;Name=biological region;gbkey=Region;standard_name=CapStarr-seq enhancer MGSCv37_chr5:143670916-143671255;coverage=1.0;sequence_ID=1.0;extra_copy_number=0;copy_num_ID=id-GeneID:128925379-2_0
CM058245.1	Liftoff	match	144341957	144342310	.	+	.	ID=814059c5-3aeb-4a11-bc09-0a3e1f058cb6;Target=NG_151075.1 1 354 +;assembly_bases_aln=354;assembly_bases_seq=354;bit_score=659.85;blast_aligner=1;blast_score=354;common_component=0;e_value=0;filter_score=0;for_remapping=2;gap_count=0;hsp_percent_coverage=100;matchable_bases=354;matched_bases=354;num_ident=354;num_mismatch=0;pct_coverage=100;pct_coverage_hiqual=100;pct_identity_gap=100;pct_identity_gapopen_only=100;pct_identity_ungap=100;rank=1;weighted_identity=1;coverage=1.0;sequence_ID=1.0;extra_copy_number=0;copy_num_ID=814059c5-3aeb-4a11-bc09-0a3e1f058cb6_0
CM058245.1	Liftoff	enhancer	144342057	144342210	.	.	.	ID=id-GeneID:128925380;Dbxref=GeneID:128925380;Note=cis-regulatory module chr5:143682513-143682666 (MGSCv37/mm9 assembly coordinates);experiment=EXISTENCE:reporter gene assay evidence [ECO:0000049][PMID:25872643];function=activates a minimal SCP1 promoter by CapStarr-seq with weak activity in P5424 T cells and NIH3T3 fibroblasts {active_cell/tissue: P5424 T cell | NIH3T3};gbkey=regulatory;regulatory_class=enhancer;coverage=1.0;sequence_ID=1.0;extra_copy_number=0;copy_num_ID=id-GeneID:128925380_0
CM058245.1	Liftoff	biological_region	144342057	144342210	.	+	.	ID=id-GeneID:128925380-2;Dbxref=GeneID:128925380;Name=biological region;gbkey=Region;standard_name=CapStarr-seq enhancer MGSCv37_chr5:143682513-143682666;coverage=1.0;sequence_ID=1.0;extra_copy_number=0;copy_num_ID=id-GeneID:128925380-2_0
CM058245.1	Liftoff	gene	144381585	144394474	.	+	.	ID=gene-Fscn1;Dbxref=GeneID:14086,MGI:MGI:1352745;Name=Fscn1;description=fascin actin-bundling protein 1;gbkey=Gene;gene=Fscn1;gene_biotype=protein_coding;gene_synonym=Fan1,fascin-1;coverage=1.0;sequence_ID=1.0;valid_ORFs=1;extra_copy_number=0;copy_num_ID=gene-Fscn1_0
CM058245.1	Liftoff	mRNA	144381585	144394474	.	+	.	ID=rna-NM_007984.2;Parent=gene-Fscn1;Dbxref=GeneID:14086,GenBank:NM_007984.2,MGI:MGI:1352745;Name=NM_007984.2;gbkey=mRNA;gene=Fscn1;product=fascin actin-bundling protein 1;tag=RefSeq Select;transcript_id=NM_007984.2;matches_ref_protein=True;valid_ORF=True;extra_copy_number=0
CM058245.1	Liftoff	exon	144381585	144382510	.	+	.	ID=exon-NM_007984.2-1;Parent=rna-NM_007984.2;Dbxref=GeneID:14086,GenBank:NM_007984.2,MGI:MGI:1352745;gbkey=mRNA;gene=Fscn1;product=fascin actin-bundling protein 1;tag=RefSeq Select;transcript_id=NM_007984.2;extra_copy_number=0
CM058245.1	Liftoff	exon	144391137	144391293	.	+	.	ID=exon-NM_007984.2-2;Parent=rna-NM_007984.2;Dbxref=GeneID:14086,GenBank:NM_007984.2,MGI:MGI:1352745;gbkey=mRNA;gene=Fscn1;product=fascin actin-bundling protein 1;tag=RefSeq Select;transcript_id=NM_007984.2;extra_copy_number=0
CM058245.1	Liftoff	exon	144391399	144391520	.	+	.	ID=exon-NM_007984.2-3;Parent=rna-NM_007984.2;Dbxref=GeneID:14086,GenBank:NM_007984.2,MGI:MGI:1352745;gbkey=mRNA;gene=Fscn1;product=fascin actin-bundling protein 1;tag=RefSeq Select;transcript_id=NM_007984.2;extra_copy_number=0
CM058245.1	Liftoff	exon	144391750	144391917	.	+	.	ID=exon-NM_007984.2-4;Parent=rna-NM_007984.2;Dbxref=GeneID:14086,GenBank:NM_007984.2,MGI:MGI:1352745;gbkey=mRNA;gene=Fscn1;product=fascin actin-bundling protein 1;tag=RefSeq Select;transcript_id=NM_007984.2;extra_copy_number=0
CM058245.1	Liftoff	exon	144393181	144394474	.	+	.	ID=exon-NM_007984.2-5;Parent=rna-NM_007984.2;Dbxref=GeneID:14086,GenBank:NM_007984.2,MGI:MGI:1352745;gbkey=mRNA;gene=Fscn1;product=fascin actin-bundling protein 1;tag=RefSeq Select;transcript_id=NM_007984.2;extra_copy_number=0
CM058245.1	Liftoff	CDS	144381679	144382510	.	+	.	ID=cds-NP_032010.2;Parent=rna-NM_007984.2;Dbxref=CCDS:CCDS19834.1,GeneID:14086,GenBank:NP_032010.2,MGI:MGI:1352745;Name=NP_032010.2;gbkey=CDS;gene=Fscn1;product=fascin;protein_id=NP_032010.2;tag=RefSeq Select;extra_copy_number=0
CM058245.1	Liftoff	CDS	144391137	144391293	.	+	.	ID=cds-NP_032010.2;Parent=rna-NM_007984.2;Dbxref=CCDS:CCDS19834.1,GeneID:14086,GenBank:NP_032010.2,MGI:MGI:1352745;Name=NP_032010.2;gbkey=CDS;gene=Fscn1;product=fascin;protein_id=NP_032010.2;tag=RefSeq Select;extra_copy_number=0
CM058245.1	Liftoff	CDS	144391399	144391520	.	+	.	ID=cds-NP_032010.2;Parent=rna-NM_007984.2;Dbxref=CCDS:CCDS19834.1,GeneID:14086,GenBank:NP_032010.2,MGI:MGI:1352745;Name=NP_032010.2;gbkey=CDS;gene=Fscn1;product=fascin;protein_id=NP_032010.2;tag=RefSeq Select;extra_copy_number=0
CM058245.1	Liftoff	CDS	144391750	144391917	.	+	.	ID=cds-NP_032010.2;Parent=rna-NM_007984.2;Dbxref=CCDS:CCDS19834.1,GeneID:14086,GenBank:NP_032010.2,MGI:MGI:1352745;Name=NP_032010.2;gbkey=CDS;gene=Fscn1;product=fascin;protein_id=NP_032010.2;tag=RefSeq Select;extra_copy_number=0
CM058245.1	Liftoff	CDS	144393181	144393383	.	+	.	ID=cds-NP_032010.2;Parent=rna-NM_007984.2;Dbxref=CCDS:CCDS19834.1,GeneID:14086,GenBank:NP_032010.2,MGI:MGI:1352745;Name=NP_032010.2;gbkey=CDS;gene=Fscn1;product=fascin;protein_id=NP_032010.2;tag=RefSeq Select;extra_copy_number=0
CM058245.1	Liftoff	gene	144412312	144534459	.	-	.	ID=gene-Rnf216;Dbxref=GeneID:108086,MGI:MGI:1344349;Name=Rnf216;description=ring finger protein 216;gbkey=Gene;gene=Rnf216;gene_biotype=protein_coding;gene_synonym=2810055G22Rik,F830018F18Rik,TRIAD3,Ubce7ip1,UIP83;coverage=1.0;sequence_ID=1.0;valid_ORFs=12;extra_copy_number=0;copy_num_ID=gene-Rnf216_0
CM058245.1	Liftoff	mRNA	144412312	144534441	.	-	.	ID=rna-NM_001359851.1;Parent=gene-Rnf216;Dbxref=GeneID:108086,GenBank:NM_001359851.1,MGI:MGI:1344349;Name=NM_001359851.1;gbkey=mRNA;gene=Rnf216;product=ring finger protein 216%2C transcript variant C;transcript_id=NM_001359851.1;matches_ref_protein=True;valid_ORF=True;extra_copy_number=0
CM058245.1	Liftoff	exon	144412312	144414384	.	-	.	ID=exon-NM_001359851.1-16;Parent=rna-NM_001359851.1;Dbxref=GeneID:108086,GenBank:NM_001359851.1,MGI:MGI:1344349;gbkey=mRNA;gene=Rnf216;product=ring finger protein 216%2C transcript variant C;transcript_id=NM_001359851.1;extra_copy_number=0
CM058245.1	Liftoff	exon	144414921	144414990	.	-	.	ID=exon-NM_001359851.1-15;Parent=rna-NM_001359851.1;Dbxref=GeneID:108086,GenBank:NM_001359851.1,MGI:MGI:1344349;gbkey=mRNA;gene=Rnf216;product=ring finger protein 216%2C transcript variant C;transcript_id=NM_001359851.1;extra_copy_number=0
CM058245.1	Liftoff	exon	144437044	144437266	.	-	.	ID=exon-NM_001359851.1-14;Parent=rna-NM_001359851.1;Dbxref=GeneID:108086,GenBank:NM_001359851.1,MGI:MGI:1344349;gbkey=mRNA;gene=Rnf216;product=ring finger protein 216%2C transcript variant C;transcript_id=NM_001359851.1;extra_copy_number=0
CM058245.1	Liftoff	exon	144449368	144449465	.	-	.	ID=exon-NM_001359851.1-13;Parent=rna-NM_001359851.1;Dbxref=GeneID:108086,GenBank:NM_001359851.1,MGI:MGI:1344349;gbkey=mRNA;gene=Rnf216;product=ring finger protein 216%2C transcript variant C;transcript_id=NM_001359851.1;extra_copy_number=0
CM058245.1	Liftoff	exon	144489739	144489817	.	-	.	ID=exon-NM_001359851.1-12;Parent=rna-NM_001359851.1;Dbxref=GeneID:108086,GenBank:NM_001359851.1,MGI:MGI:1344349;gbkey=mRNA;gene=Rnf216;product=ring finger protein 216%2C transcript variant C;transcript_id=NM_001359851.1;extra_copy_number=0
CM058245.1	Liftoff	exon	144490268	144490416	.	-	.	ID=exon-NM_001359851.1-11;Parent=rna-NM_001359851.1;Dbxref=GeneID:108086,GenBank:NM_001359851.1,MGI:MGI:1344349;gbkey=mRNA;gene=Rnf216;product=ring finger protein 216%2C transcript variant C;transcript_id=NM_001359851.1;extra_copy_number=0
CM058245.1	Liftoff	exon	144497149	144497286	.	-	.	ID=exon-NM_001359851.1-10;Parent=rna-NM_001359851.1;Dbxref=GeneID:108086,GenBank:NM_001359851.1,MGI:MGI:1344349;gbkey=mRNA;gene=Rnf216;product=ring finger protein 216%2C transcript variant C;transcript_id=NM_001359851.1;extra_copy_number=0
CM058245.1	Liftoff	exon	144498849	144498899	.	-	.	ID=exon-NM_001359851.1-9;Parent=rna-NM_001359851.1;Dbxref=GeneID:108086,GenBank:NM_001359851.1,MGI:MGI:1344349;gbkey=mRNA;gene=Rnf216;product=ring finger protein 216%2C transcript variant C;transcript_id=NM_001359851.1;extra_copy_number=0
CM058245.1	Liftoff	exon	144501646	144501785	.	-	.	ID=exon-NM_001359851.1-8;Parent=rna-NM_001359851.1;Dbxref=GeneID:108086,GenBank:NM_001359851.1,MGI:MGI:1344349;gbkey=mRNA;gene=Rnf216;product=ring finger protein 216%2C transcript variant C;transcript_id=NM_001359851.1;extra_copy_number=0
CM058245.1	Liftoff	exon	144502385	144502499	.	-	.	ID=exon-NM_001359851.1-7;Parent=rna-NM_001359851.1;Dbxref=GeneID:108086,GenBank:NM_001359851.1,MGI:MGI:1344349;gbkey=mRNA;gene=Rnf216;product=ring finger protein 216%2C transcript variant C;transcript_id=NM_001359851.1;extra_copy_number=0
CM058245.1	Liftoff	exon	144507293	144507457	.	-	.	ID=exon-NM_001359851.1-6;Parent=rna-NM_001359851.1;Dbxref=GeneID:108086,GenBank:NM_001359851.1,MGI:MGI:1344349;gbkey=mRNA;gene=Rnf216;product=ring finger protein 216%2C transcript variant C;transcript_id=NM_001359851.1;extra_copy_number=0
CM058245.1	Liftoff	exon	144508941	144509043	.	-	.	ID=exon-NM_001359851.1-5;Parent=rna-NM_001359851.1;Dbxref=GeneID:108086,GenBank:NM_001359851.1,MGI:MGI:1344349;gbkey=mRNA;gene=Rnf216;product=ring finger protein 216%2C transcript variant C;transcript_id=NM_001359851.1;extra_copy_number=0
CM058245.1	Liftoff	exon	144511165	144511241	.	-	.	ID=exon-NM_001359851.1-4;Parent=rna-NM_001359851.1;Dbxref=GeneID:108086,GenBank:NM_001359851.1,MGI:MGI:1344349;gbkey=mRNA;gene=Rnf216;product=ring finger protein 216%2C transcript variant C;transcript_id=NM_001359851.1;extra_copy_number=0
CM058245.1	Liftoff	exon	144511542	144512180	.	-	.	ID=exon-NM_001359851.1-3;Parent=rna-NM_001359851.1;Dbxref=GeneID:108086,GenBank:NM_001359851.1,MGI:MGI:1344349;gbkey=mRNA;gene=Rnf216;product=ring finger protein 216%2C transcript variant C;transcript_id=NM_001359851.1;extra_copy_number=0
CM058245.1	Liftoff	exon	144519801	144519922	.	-	.	ID=exon-NM_001359851.1-2;Parent=rna-NM_001359851.1;Dbxref=GeneID:108086,GenBank:NM_001359851.1,MGI:MGI:1344349;gbkey=mRNA;gene=Rnf216;product=ring finger protein 216%2C transcript variant C;transcript_id=NM_001359851.1;extra_copy_number=0
CM058245.1	Liftoff	exon	144534320	144534441	.	-	.	ID=exon-NM_001359851.1-1;Parent=rna-NM_001359851.1;Dbxref=GeneID:108086,GenBank:NM_001359851.1,MGI:MGI:1344349;gbkey=mRNA;gene=Rnf216;product=ring finger protein 216%2C transcript variant C;transcript_id=NM_001359851.1;extra_copy_number=0
CM058245.1	Liftoff	CDS	144414068	144414384	.	-	.	ID=cds-NP_001346780.1;Parent=rna-NM_001359851.1;Dbxref=GeneID:108086,GenBank:NP_001346780.1,MGI:MGI:1344349;Name=NP_001346780.1;Note=isoform C is encoded by transcript variant C;gbkey=CDS;gene=Rnf216;product=E3 ubiquitin-protein ligase RNF216 isoform C;protein_id=NP_001346780.1;extra_copy_number=0
CM058245.1	Liftoff	CDS	144414921	144414990	.	-	.	ID=cds-NP_001346780.1;Parent=rna-NM_001359851.1;Dbxref=GeneID:108086,GenBank:NP_001346780.1,MGI:MGI:1344349;Name=NP_001346780.1;Note=isoform C is encoded by transcript variant C;gbkey=CDS;gene=Rnf216;product=E3 ubiquitin-protein ligase RNF216 isoform C;protein_id=NP_001346780.1;extra_copy_number=0
CM058245.1	Liftoff	CDS	144437044	144437266	.	-	.	ID=cds-NP_001346780.1;Parent=rna-NM_001359851.1;Dbxref=GeneID:108086,GenBank:NP_001346780.1,MGI:MGI:1344349;Name=NP_001346780.1;Note=isoform C is encoded by transcript variant C;gbkey=CDS;gene=Rnf216;product=E3 ubiquitin-protein ligase RNF216 isoform C;protein_id=NP_001346780.1;extra_copy_number=0
CM058245.1	Liftoff	CDS	144449368	144449465	.	-	.	ID=cds-NP_001346780.1;Parent=rna-NM_001359851.1;Dbxref=GeneID:108086,GenBank:NP_001346780.1,MGI:MGI:1344349;Name=NP_001346780.1;Note=isoform C is encoded by transcript variant C;gbkey=CDS;gene=Rnf216;product=E3 ubiquitin-protein ligase RNF216 isoform C;protein_id=NP_001346780.1;extra_copy_number=0
CM058245.1	Liftoff	CDS	144489739	144489817	.	-	.	ID=cds-NP_001346780.1;Parent=rna-NM_001359851.1;Dbxref=GeneID:108086,GenBank:NP_001346780.1,MGI:MGI:1344349;Name=NP_001346780.1;Note=isoform C is encoded by transcript variant C;gbkey=CDS;gene=Rnf216;product=E3 ubiquitin-protein ligase RNF216 isoform C;protein_id=NP_001346780.1;extra_copy_number=0
CM058245.1	Liftoff	CDS	144490268	144490416	.	-	.	ID=cds-NP_001346780.1;Parent=rna-NM_001359851.1;Dbxref=GeneID:108086,GenBank:NP_001346780.1,MGI:MGI:1344349;Name=NP_001346780.1;Note=isoform C is encoded by transcript variant C;gbkey=CDS;gene=Rnf216;product=E3 ubiquitin-protein ligase RNF216 isoform C;protein_id=NP_001346780.1;extra_copy_number=0
CM058245.1	Liftoff	CDS	144497149	144497286	.	-	.	ID=cds-NP_001346780.1;Parent=rna-NM_001359851.1;Dbxref=GeneID:108086,GenBank:NP_001346780.1,MGI:MGI:1344349;Name=NP_001346780.1;Note=isoform C is encoded by transcript variant C;gbkey=CDS;gene=Rnf216;product=E3 ubiquitin-protein ligase RNF216 isoform C;protein_id=NP_001346780.1;extra_copy_number=0
CM058245.1	Liftoff	CDS	144498849	144498899	.	-	.	ID=cds-NP_001346780.1;Parent=rna-NM_001359851.1;Dbxref=GeneID:108086,GenBank:NP_001346780.1,MGI:MGI:1344349;Name=NP_001346780.1;Note=isoform C is encoded by transcript variant C;gbkey=CDS;gene=Rnf216;product=E3 ubiquitin-protein ligase RNF216 isoform C;protein_id=NP_001346780.1;extra_copy_number=0
CM058245.1	Liftoff	CDS	144501646	144501785	.	-	.	ID=cds-NP_001346780.1;Parent=rna-NM_001359851.1;Dbxref=GeneID:108086,GenBank:NP_001346780.1,MGI:MGI:1344349;Name=NP_001346780.1;Note=isoform C is encoded by transcript variant C;gbkey=CDS;gene=Rnf216;product=E3 ubiquitin-protein ligase RNF216 isoform C;protein_id=NP_001346780.1;extra_copy_number=0
CM058245.1	Liftoff	CDS	144502385	144502499	.	-	.	ID=cds-NP_001346780.1;Parent=rna-NM_001359851.1;Dbxref=GeneID:108086,GenBank:NP_001346780.1,MGI:MGI:1344349;Name=NP_001346780.1;Note=isoform C is encoded by transcript variant C;gbkey=CDS;gene=Rnf216;product=E3 ubiquitin-protein ligase RNF216 isoform C;protein_id=NP_001346780.1;extra_copy_number=0
CM058245.1	Liftoff	CDS	144507293	144507457	.	-	.	ID=cds-NP_001346780.1;Parent=rna-NM_001359851.1;Dbxref=GeneID:108086,GenBank:NP_001346780.1,MGI:MGI:1344349;Name=NP_001346780.1;Note=isoform C is encoded by transcript variant C;gbkey=CDS;gene=Rnf216;product=E3 ubiquitin-protein ligase RNF216 isoform C;protein_id=NP_001346780.1;extra_copy_number=0
CM058245.1	Liftoff	CDS	144508941	144509043	.	-	.	ID=cds-NP_001346780.1;Parent=rna-NM_001359851.1;Dbxref=GeneID:108086,GenBank:NP_001346780.1,MGI:MGI:1344349;Name=NP_001346780.1;Note=isoform C is encoded by transcript variant C;gbkey=CDS;gene=Rnf216;product=E3 ubiquitin-protein ligase RNF216 isoform C;protein_id=NP_001346780.1;extra_copy_number=0
CM058245.1	Liftoff	CDS	144511165	144511241	.	-	.	ID=cds-NP_001346780.1;Parent=rna-NM_001359851.1;Dbxref=GeneID:108086,GenBank:NP_001346780.1,MGI:MGI:1344349;Name=NP_001346780.1;Note=isoform C is encoded by transcript variant C;gbkey=CDS;gene=Rnf216;product=E3 ubiquitin-protein ligase RNF216 isoform C;protein_id=NP_001346780.1;extra_copy_number=0
CM058245.1	Liftoff	CDS	144511542	144511805	.	-	.	ID=cds-NP_001346780.1;Parent=rna-NM_001359851.1;Dbxref=GeneID:108086,GenBank:NP_001346780.1,MGI:MGI:1344349;Name=NP_001346780.1;Note=isoform C is encoded by transcript variant C;gbkey=CDS;gene=Rnf216;product=E3 ubiquitin-protein ligase RNF216 isoform C;protein_id=NP_001346780.1;extra_copy_number=0
CM058245.1	Liftoff	mRNA	144412312	144534441	.	-	.	ID=rna-NM_080561.4;Parent=gene-Rnf216;Dbxref=GeneID:108086,GenBank:NM_080561.4,MGI:MGI:1344349;Name=NM_080561.4;gbkey=mRNA;gene=Rnf216;product=ring finger protein 216%2C transcript variant A;tag=RefSeq Select;transcript_id=NM_080561.4;matches_ref_protein=True;valid_ORF=True;extra_copy_number=0
CM058245.1	Liftoff	exon	144412312	144414384	.	-	.	ID=exon-NM_080561.4-17;Parent=rna-NM_080561.4;Dbxref=GeneID:108086,GenBank:NM_080561.4,MGI:MGI:1344349;gbkey=mRNA;gene=Rnf216;product=ring finger protein 216%2C transcript variant A;tag=RefSeq Select;transcript_id=NM_080561.4;extra_copy_number=0
CM058245.1	Liftoff	exon	144414921	144414990	.	-	.	ID=exon-NM_080561.4-16;Parent=rna-NM_080561.4;Dbxref=GeneID:108086,GenBank:NM_080561.4,MGI:MGI:1344349;gbkey=mRNA;gene=Rnf216;product=ring finger protein 216%2C transcript variant A;tag=RefSeq Select;transcript_id=NM_080561.4;extra_copy_number=0
CM058245.1	Liftoff	exon	144437044	144437266	.	-	.	ID=exon-NM_080561.4-15;Parent=rna-NM_080561.4;Dbxref=GeneID:108086,GenBank:NM_080561.4,MGI:MGI:1344349;gbkey=mRNA;gene=Rnf216;product=ring finger protein 216%2C transcript variant A;tag=RefSeq Select;transcript_id=NM_080561.4;extra_copy_number=0
CM058245.1	Liftoff	exon	144449368	144449465	.	-	.	ID=exon-NM_080561.4-14;Parent=rna-NM_080561.4;Dbxref=GeneID:108086,GenBank:NM_080561.4,MGI:MGI:1344349;gbkey=mRNA;gene=Rnf216;product=ring finger protein 216%2C transcript variant A;tag=RefSeq Select;transcript_id=NM_080561.4;extra_copy_number=0
CM058245.1	Liftoff	exon	144489739	144489817	.	-	.	ID=exon-NM_080561.4-13;Parent=rna-NM_080561.4;Dbxref=GeneID:108086,GenBank:NM_080561.4,MGI:MGI:1344349;gbkey=mRNA;gene=Rnf216;product=ring finger protein 216%2C transcript variant A;tag=RefSeq Select;transcript_id=NM_080561.4;extra_copy_number=0
CM058245.1	Liftoff	exon	144490268	144490416	.	-	.	ID=exon-NM_080561.4-12;Parent=rna-NM_080561.4;Dbxref=GeneID:108086,GenBank:NM_080561.4,MGI:MGI:1344349;gbkey=mRNA;gene=Rnf216;product=ring finger protein 216%2C transcript variant A;tag=RefSeq Select;transcript_id=NM_080561.4;extra_copy_number=0
CM058245.1	Liftoff	exon	144497149	144497286	.	-	.	ID=exon-NM_080561.4-11;Parent=rna-NM_080561.4;Dbxref=GeneID:108086,GenBank:NM_080561.4,MGI:MGI:1344349;gbkey=mRNA;gene=Rnf216;product=ring finger protein 216%2C transcript variant A;tag=RefSeq Select;transcript_id=NM_080561.4;extra_copy_number=0
CM058245.1	Liftoff	exon	144498849	144498899	.	-	.	ID=exon-NM_080561.4-10;Parent=rna-NM_080561.4;Dbxref=GeneID:108086,GenBank:NM_080561.4,MGI:MGI:1344349;gbkey=mRNA;gene=Rnf216;product=ring finger protein 216%2C transcript variant A;tag=RefSeq Select;transcript_id=NM_080561.4;extra_copy_number=0
CM058245.1	Liftoff	exon	144501646	144501785	.	-	.	ID=exon-NM_080561.4-9;Parent=rna-NM_080561.4;Dbxref=GeneID:108086,GenBank:NM_080561.4,MGI:MGI:1344349;gbkey=mRNA;gene=Rnf216;product=ring finger protein 216%2C transcript variant A;tag=RefSeq Select;transcript_id=NM_080561.4;extra_copy_number=0
CM058245.1	Liftoff	exon	144502385	144502499	.	-	.	ID=exon-NM_080561.4-8;Parent=rna-NM_080561.4;Dbxref=GeneID:108086,GenBank:NM_080561.4,MGI:MGI:1344349;gbkey=mRNA;gene=Rnf216;product=ring finger protein 216%2C transcript variant A;tag=RefSeq Select;transcript_id=NM_080561.4;extra_copy_number=0
CM058245.1	Liftoff	exon	144507293	144507457	.	-	.	ID=exon-NM_080561.4-7;Parent=rna-NM_080561.4;Dbxref=GeneID:108086,GenBank:NM_080561.4,MGI:MGI:1344349;gbkey=mRNA;gene=Rnf216;product=ring finger protein 216%2C transcript variant A;tag=RefSeq Select;transcript_id=NM_080561.4;extra_copy_number=0
CM058245.1	Liftoff	exon	144508941	144509043	.	-	.	ID=exon-NM_080561.4-6;Parent=rna-NM_080561.4;Dbxref=GeneID:108086,GenBank:NM_080561.4,MGI:MGI:1344349;gbkey=mRNA;gene=Rnf216;product=ring finger protein 216%2C transcript variant A;tag=RefSeq Select;transcript_id=NM_080561.4;extra_copy_number=0
CM058245.1	Liftoff	exon	144511165	144511241	.	-	.	ID=exon-NM_080561.4-5;Parent=rna-NM_080561.4;Dbxref=GeneID:108086,GenBank:NM_080561.4,MGI:MGI:1344349;gbkey=mRNA;gene=Rnf216;product=ring finger protein 216%2C transcript variant A;tag=RefSeq Select;transcript_id=NM_080561.4;extra_copy_number=0
CM058245.1	Liftoff	exon	144511542	144512180	.	-	.	ID=exon-NM_080561.4-4;Parent=rna-NM_080561.4;Dbxref=GeneID:108086,GenBank:NM_080561.4,MGI:MGI:1344349;gbkey=mRNA;gene=Rnf216;product=ring finger protein 216%2C transcript variant A;tag=RefSeq Select;transcript_id=NM_080561.4;extra_copy_number=0
CM058245.1	Liftoff	exon	144514417	144514547	.	-	.	ID=exon-NM_080561.4-3;Parent=rna-NM_080561.4;Dbxref=GeneID:108086,GenBank:NM_080561.4,MGI:MGI:1344349;gbkey=mRNA;gene=Rnf216;product=ring finger protein 216%2C transcript variant A;tag=RefSeq Select;transcript_id=NM_080561.4;extra_copy_number=0
CM058245.1	Liftoff	exon	144519801	144519927	.	-	.	ID=exon-NM_080561.4-2;Parent=rna-NM_080561.4;Dbxref=GeneID:108086,GenBank:NM_080561.4,MGI:MGI:1344349;gbkey=mRNA;gene=Rnf216;product=ring finger protein 216%2C transcript variant A;tag=RefSeq Select;transcript_id=NM_080561.4;extra_copy_number=0
CM058245.1	Liftoff	exon	144534320	144534441	.	-	.	ID=exon-NM_080561.4-1;Parent=rna-NM_080561.4;Dbxref=GeneID:108086,GenBank:NM_080561.4,MGI:MGI:1344349;gbkey=mRNA;gene=Rnf216;product=ring finger protein 216%2C transcript variant A;tag=RefSeq Select;transcript_id=NM_080561.4;extra_copy_number=0
CM058245.1	Liftoff	CDS	144414068	144414384	.	-	.	ID=cds-NP_542128.2;Parent=rna-NM_080561.4;Dbxref=CCDS:CCDS80455.1,GeneID:108086,GenBank:NP_542128.2,MGI:MGI:1344349;Name=NP_542128.2;Note=isoform A is encoded by transcript variant A;gbkey=CDS;gene=Rnf216;product=E3 ubiquitin-protein ligase RNF216 isoform A;protein_id=NP_542128.2;tag=RefSeq Select;extra_copy_number=0
CM058245.1	Liftoff	CDS	144414921	144414990	.	-	.	ID=cds-NP_542128.2;Parent=rna-NM_080561.4;Dbxref=CCDS:CCDS80455.1,GeneID:108086,GenBank:NP_542128.2,MGI:MGI:1344349;Name=NP_542128.2;Note=isoform A is encoded by transcript variant A;gbkey=CDS;gene=Rnf216;product=E3 ubiquitin-protein ligase RNF216 isoform A;protein_id=NP_542128.2;tag=RefSeq Select;extra_copy_number=0
CM058245.1	Liftoff	CDS	144437044	144437266	.	-	.	ID=cds-NP_542128.2;Parent=rna-NM_080561.4;Dbxref=CCDS:CCDS80455.1,GeneID:108086,GenBank:NP_542128.2,MGI:MGI:1344349;Name=NP_542128.2;Note=isoform A is encoded by transcript variant A;gbkey=CDS;gene=Rnf216;product=E3 ubiquitin-protein ligase RNF216 isoform A;protein_id=NP_542128.2;tag=RefSeq Select;extra_copy_number=0
CM058245.1	Liftoff	CDS	144449368	144449465	.	-	.	ID=cds-NP_542128.2;Parent=rna-NM_080561.4;Dbxref=CCDS:CCDS80455.1,GeneID:108086,GenBank:NP_542128.2,MGI:MGI:1344349;Name=NP_542128.2;Note=isoform A is encoded by transcript variant A;gbkey=CDS;gene=Rnf216;product=E3 ubiquitin-protein ligase RNF216 isoform A;protein_id=NP_542128.2;tag=RefSeq Select;extra_copy_number=0
CM058245.1	Liftoff	CDS	144489739	144489817	.	-	.	ID=cds-NP_542128.2;Parent=rna-NM_080561.4;Dbxref=CCDS:CCDS80455.1,GeneID:108086,GenBank:NP_542128.2,MGI:MGI:1344349;Name=NP_542128.2;Note=isoform A is encoded by transcript variant A;gbkey=CDS;gene=Rnf216;product=E3 ubiquitin-protein ligase RNF216 isoform A;protein_id=NP_542128.2;tag=RefSeq Select;extra_copy_number=0
CM058245.1	Liftoff	CDS	144490268	144490416	.	-	.	ID=cds-NP_542128.2;Parent=rna-NM_080561.4;Dbxref=CCDS:CCDS80455.1,GeneID:108086,GenBank:NP_542128.2,MGI:MGI:1344349;Name=NP_542128.2;Note=isoform A is encoded by transcript variant A;gbkey=CDS;gene=Rnf216;product=E3 ubiquitin-protein ligase RNF216 isoform A;protein_id=NP_542128.2;tag=RefSeq Select;extra_copy_number=0
CM058245.1	Liftoff	CDS	144497149	144497286	.	-	.	ID=cds-NP_542128.2;Parent=rna-NM_080561.4;Dbxref=CCDS:CCDS80455.1,GeneID:108086,GenBank:NP_542128.2,MGI:MGI:1344349;Name=NP_542128.2;Note=isoform A is encoded by transcript variant A;gbkey=CDS;gene=Rnf216;product=E3 ubiquitin-protein ligase RNF216 isoform A;protein_id=NP_542128.2;tag=RefSeq Select;extra_copy_number=0
CM058245.1	Liftoff	CDS	144498849	144498899	.	-	.	ID=cds-NP_542128.2;Parent=rna-NM_080561.4;Dbxref=CCDS:CCDS80455.1,GeneID:108086,GenBank:NP_542128.2,MGI:MGI:1344349;Name=NP_542128.2;Note=isoform A is encoded by transcript variant A;gbkey=CDS;gene=Rnf216;product=E3 ubiquitin-protein ligase RNF216 isoform A;protein_id=NP_542128.2;tag=RefSeq Select;extra_copy_number=0
CM058245.1	Liftoff	CDS	144501646	144501785	.	-	.	ID=cds-NP_542128.2;Parent=rna-NM_080561.4;Dbxref=CCDS:CCDS80455.1,GeneID:108086,GenBank:NP_542128.2,MGI:MGI:1344349;Name=NP_542128.2;Note=isoform A is encoded by transcript variant A;gbkey=CDS;gene=Rnf216;product=E3 ubiquitin-protein ligase RNF216 isoform A;protein_id=NP_542128.2;tag=RefSeq Select;extra_copy_number=0
CM058245.1	Liftoff	CDS	144502385	144502499	.	-	.	ID=cds-NP_542128.2;Parent=rna-NM_080561.4;Dbxref=CCDS:CCDS80455.1,GeneID:108086,GenBank:NP_542128.2,MGI:MGI:1344349;Name=NP_542128.2;Note=isoform A is encoded by transcript variant A;gbkey=CDS;gene=Rnf216;product=E3 ubiquitin-protein ligase RNF216 isoform A;protein_id=NP_542128.2;tag=RefSeq Select;extra_copy_number=0
CM058245.1	Liftoff	CDS	144507293	144507457	.	-	.	ID=cds-NP_542128.2;Parent=rna-NM_080561.4;Dbxref=CCDS:CCDS80455.1,GeneID:108086,GenBank:NP_542128.2,MGI:MGI:1344349;Name=NP_542128.2;Note=isoform A is encoded by transcript variant A;gbkey=CDS;gene=Rnf216;product=E3 ubiquitin-protein ligase RNF216 isoform A;protein_id=NP_542128.2;tag=RefSeq Select;extra_copy_number=0
CM058245.1	Liftoff	CDS	144508941	144509043	.	-	.	ID=cds-NP_542128.2;Parent=rna-NM_080561.4;Dbxref=CCDS:CCDS80455.1,GeneID:108086,GenBank:NP_542128.2,MGI:MGI:1344349;Name=NP_542128.2;Note=isoform A is encoded by transcript variant A;gbkey=CDS;gene=Rnf216;product=E3 ubiquitin-protein ligase RNF216 isoform A;protein_id=NP_542128.2;tag=RefSeq Select;extra_copy_number=0
CM058245.1	Liftoff	CDS	144511165	144511241	.	-	.	ID=cds-NP_542128.2;Parent=rna-NM_080561.4;Dbxref=CCDS:CCDS80455.1,GeneID:108086,GenBank:NP_542128.2,MGI:MGI:1344349;Name=NP_542128.2;Note=isoform A is encoded by transcript variant A;gbkey=CDS;gene=Rnf216;product=E3 ubiquitin-protein ligase RNF216 isoform A;protein_id=NP_542128.2;tag=RefSeq Select;extra_copy_number=0
CM058245.1	Liftoff	CDS	144511542	144512180	.	-	.	ID=cds-NP_542128.2;Parent=rna-NM_080561.4;Dbxref=CCDS:CCDS80455.1,GeneID:108086,GenBank:NP_542128.2,MGI:MGI:1344349;Name=NP_542128.2;Note=isoform A is encoded by transcript variant A;gbkey=CDS;gene=Rnf216;product=E3 ubiquitin-protein ligase RNF216 isoform A;protein_id=NP_542128.2;tag=RefSeq Select;extra_copy_number=0
CM058245.1	Liftoff	CDS	144514417	144514547	.	-	.	ID=cds-NP_542128.2;Parent=rna-NM_080561.4;Dbxref=CCDS:CCDS80455.1,GeneID:108086,GenBank:NP_542128.2,MGI:MGI:1344349;Name=NP_542128.2;Note=isoform A is encoded by transcript variant A;gbkey=CDS;gene=Rnf216;product=E3 ubiquitin-protein ligase RNF216 isoform A;protein_id=NP_542128.2;tag=RefSeq Select;extra_copy_number=0
CM058245.1	Liftoff	CDS	144519801	144519867	.	-	.	ID=cds-NP_542128.2;Parent=rna-NM_080561.4;Dbxref=CCDS:CCDS80455.1,GeneID:108086,GenBank:NP_542128.2,MGI:MGI:1344349;Name=NP_542128.2;Note=isoform A is encoded by transcript variant A;gbkey=CDS;gene=Rnf216;product=E3 ubiquitin-protein ligase RNF216 isoform A;protein_id=NP_542128.2;tag=RefSeq Select;extra_copy_number=0
CM058245.1	Liftoff	mRNA	144412312	144534441	.	-	.	ID=rna-NM_207110.1;Parent=gene-Rnf216;Dbxref=GeneID:108086,GenBank:NM_207110.1,MGI:MGI:1344349;Name=NM_207110.1;gbkey=mRNA;gene=Rnf216;product=ring finger protein 216%2C transcript variant B;transcript_id=NM_207110.1;matches_ref_protein=True;valid_ORF=True;extra_copy_number=0
CM058245.1	Liftoff	exon	144412312	144414384	.	-	.	ID=exon-NM_207110.1-17;Parent=rna-NM_207110.1;Dbxref=GeneID:108086,GenBank:NM_207110.1,MGI:MGI:1344349;gbkey=mRNA;gene=Rnf216;product=ring finger protein 216%2C transcript variant B;transcript_id=NM_207110.1;extra_copy_number=0
CM058245.1	Liftoff	exon	144414921	144414990	.	-	.	ID=exon-NM_207110.1-16;Parent=rna-NM_207110.1;Dbxref=GeneID:108086,GenBank:NM_207110.1,MGI:MGI:1344349;gbkey=mRNA;gene=Rnf216;product=ring finger protein 216%2C transcript variant B;transcript_id=NM_207110.1;extra_copy_number=0
CM058245.1	Liftoff	exon	144437044	144437266	.	-	.	ID=exon-NM_207110.1-15;Parent=rna-NM_207110.1;Dbxref=GeneID:108086,GenBank:NM_207110.1,MGI:MGI:1344349;gbkey=mRNA;gene=Rnf216;product=ring finger protein 216%2C transcript variant B;transcript_id=NM_207110.1;extra_copy_number=0
CM058245.1	Liftoff	exon	144449368	144449465	.	-	.	ID=exon-NM_207110.1-14;Parent=rna-NM_207110.1;Dbxref=GeneID:108086,GenBank:NM_207110.1,MGI:MGI:1344349;gbkey=mRNA;gene=Rnf216;product=ring finger protein 216%2C transcript variant B;transcript_id=NM_207110.1;extra_copy_number=0
CM058245.1	Liftoff	exon	144489739	144489817	.	-	.	ID=exon-NM_207110.1-13;Parent=rna-NM_207110.1;Dbxref=GeneID:108086,GenBank:NM_207110.1,MGI:MGI:1344349;gbkey=mRNA;gene=Rnf216;product=ring finger protein 216%2C transcript variant B;transcript_id=NM_207110.1;extra_copy_number=0
CM058245.1	Liftoff	exon	144490268	144490416	.	-	.	ID=exon-NM_207110.1-12;Parent=rna-NM_207110.1;Dbxref=GeneID:108086,GenBank:NM_207110.1,MGI:MGI:1344349;gbkey=mRNA;gene=Rnf216;product=ring finger protein 216%2C transcript variant B;transcript_id=NM_207110.1;extra_copy_number=0
CM058245.1	Liftoff	exon	144497149	144497286	.	-	.	ID=exon-NM_207110.1-11;Parent=rna-NM_207110.1;Dbxref=GeneID:108086,GenBank:NM_207110.1,MGI:MGI:1344349;gbkey=mRNA;gene=Rnf216;product=ring finger protein 216%2C transcript variant B;transcript_id=NM_207110.1;extra_copy_number=0
CM058245.1	Liftoff	exon	144498849	144498899	.	-	.	ID=exon-NM_207110.1-10;Parent=rna-NM_207110.1;Dbxref=GeneID:108086,GenBank:NM_207110.1,MGI:MGI:1344349;gbkey=mRNA;gene=Rnf216;product=ring finger protein 216%2C transcript variant B;transcript_id=NM_207110.1;extra_copy_number=0
CM058245.1	Liftoff	exon	144501646	144501785	.	-	.	ID=exon-NM_207110.1-9;Parent=rna-NM_207110.1;Dbxref=GeneID:108086,GenBank:NM_207110.1,MGI:MGI:1344349;gbkey=mRNA;gene=Rnf216;product=ring finger protein 216%2C transcript variant B;transcript_id=NM_207110.1;extra_copy_number=0
CM058245.1	Liftoff	exon	144502385	144502499	.	-	.	ID=exon-NM_207110.1-8;Parent=rna-NM_207110.1;Dbxref=GeneID:108086,GenBank:NM_207110.1,MGI:MGI:1344349;gbkey=mRNA;gene=Rnf216;product=ring finger protein 216%2C transcript variant B;transcript_id=NM_207110.1;extra_copy_number=0
CM058245.1	Liftoff	exon	144507293	144507457	.	-	.	ID=exon-NM_207110.1-7;Parent=rna-NM_207110.1;Dbxref=GeneID:108086,GenBank:NM_207110.1,MGI:MGI:1344349;gbkey=mRNA;gene=Rnf216;product=ring finger protein 216%2C transcript variant B;transcript_id=NM_207110.1;extra_copy_number=0
CM058245.1	Liftoff	exon	144508941	144509043	.	-	.	ID=exon-NM_207110.1-6;Parent=rna-NM_207110.1;Dbxref=GeneID:108086,GenBank:NM_207110.1,MGI:MGI:1344349;gbkey=mRNA;gene=Rnf216;product=ring finger protein 216%2C transcript variant B;transcript_id=NM_207110.1;extra_copy_number=0
CM058245.1	Liftoff	exon	144511165	144511241	.	-	.	ID=exon-NM_207110.1-5;Parent=rna-NM_207110.1;Dbxref=GeneID:108086,GenBank:NM_207110.1,MGI:MGI:1344349;gbkey=mRNA;gene=Rnf216;product=ring finger protein 216%2C transcript variant B;transcript_id=NM_207110.1;extra_copy_number=0
CM058245.1	Liftoff	exon	144511542	144512351	.	-	.	ID=exon-NM_207110.1-4;Parent=rna-NM_207110.1;Dbxref=GeneID:108086,GenBank:NM_207110.1,MGI:MGI:1344349;gbkey=mRNA;gene=Rnf216;product=ring finger protein 216%2C transcript variant B;transcript_id=NM_207110.1;extra_copy_number=0
CM058245.1	Liftoff	exon	144514417	144514547	.	-	.	ID=exon-NM_207110.1-3;Parent=rna-NM_207110.1;Dbxref=GeneID:108086,GenBank:NM_207110.1,MGI:MGI:1344349;gbkey=mRNA;gene=Rnf216;product=ring finger protein 216%2C transcript variant B;transcript_id=NM_207110.1;extra_copy_number=0
CM058245.1	Liftoff	exon	144519801	144519927	.	-	.	ID=exon-NM_207110.1-2;Parent=rna-NM_207110.1;Dbxref=GeneID:108086,GenBank:NM_207110.1,MGI:MGI:1344349;gbkey=mRNA;gene=Rnf216;product=ring finger protein 216%2C transcript variant B;transcript_id=NM_207110.1;extra_copy_number=0
CM058245.1	Liftoff	exon	144534320	144534441	.	-	.	ID=exon-NM_207110.1-1;Parent=rna-NM_207110.1;Dbxref=GeneID:108086,GenBank:NM_207110.1,MGI:MGI:1344349;gbkey=mRNA;gene=Rnf216;product=ring finger protein 216%2C transcript variant B;transcript_id=NM_207110.1;extra_copy_number=0
CM058245.1	Liftoff	CDS	144414068	144414384	.	-	.	ID=cds-NP_996993.1;Parent=rna-NM_207110.1;Dbxref=CCDS:CCDS57400.1,GeneID:108086,GenBank:NP_996993.1,MGI:MGI:1344349;Name=NP_996993.1;Note=isoform B is encoded by transcript variant B;gbkey=CDS;gene=Rnf216;product=E3 ubiquitin-protein ligase RNF216 isoform B;protein_id=NP_996993.1;extra_copy_number=0
CM058245.1	Liftoff	CDS	144414921	144414990	.	-	.	ID=cds-NP_996993.1;Parent=rna-NM_207110.1;Dbxref=CCDS:CCDS57400.1,GeneID:108086,GenBank:NP_996993.1,MGI:MGI:1344349;Name=NP_996993.1;Note=isoform B is encoded by transcript variant B;gbkey=CDS;gene=Rnf216;product=E3 ubiquitin-protein ligase RNF216 isoform B;protein_id=NP_996993.1;extra_copy_number=0
CM058245.1	Liftoff	CDS	144437044	144437266	.	-	.	ID=cds-NP_996993.1;Parent=rna-NM_207110.1;Dbxref=CCDS:CCDS57400.1,GeneID:108086,GenBank:NP_996993.1,MGI:MGI:1344349;Name=NP_996993.1;Note=isoform B is encoded by transcript variant B;gbkey=CDS;gene=Rnf216;product=E3 ubiquitin-protein ligase RNF216 isoform B;protein_id=NP_996993.1;extra_copy_number=0
CM058245.1	Liftoff	CDS	144449368	144449465	.	-	.	ID=cds-NP_996993.1;Parent=rna-NM_207110.1;Dbxref=CCDS:CCDS57400.1,GeneID:108086,GenBank:NP_996993.1,MGI:MGI:1344349;Name=NP_996993.1;Note=isoform B is encoded by transcript variant B;gbkey=CDS;gene=Rnf216;product=E3 ubiquitin-protein ligase RNF216 isoform B;protein_id=NP_996993.1;extra_copy_number=0
CM058245.1	Liftoff	CDS	144489739	144489817	.	-	.	ID=cds-NP_996993.1;Parent=rna-NM_207110.1;Dbxref=CCDS:CCDS57400.1,GeneID:108086,GenBank:NP_996993.1,MGI:MGI:1344349;Name=NP_996993.1;Note=isoform B is encoded by transcript variant B;gbkey=CDS;gene=Rnf216;product=E3 ubiquitin-protein ligase RNF216 isoform B;protein_id=NP_996993.1;extra_copy_number=0
CM058245.1	Liftoff	CDS	144490268	144490416	.	-	.	ID=cds-NP_996993.1;Parent=rna-NM_207110.1;Dbxref=CCDS:CCDS57400.1,GeneID:108086,GenBank:NP_996993.1,MGI:MGI:1344349;Name=NP_996993.1;Note=isoform B is encoded by transcript variant B;gbkey=CDS;gene=Rnf216;product=E3 ubiquitin-protein ligase RNF216 isoform B;protein_id=NP_996993.1;extra_copy_number=0
CM058245.1	Liftoff	CDS	144497149	144497286	.	-	.	ID=cds-NP_996993.1;Parent=rna-NM_207110.1;Dbxref=CCDS:CCDS57400.1,GeneID:108086,GenBank:NP_996993.1,MGI:MGI:1344349;Name=NP_996993.1;Note=isoform B is encoded by transcript variant B;gbkey=CDS;gene=Rnf216;product=E3 ubiquitin-protein ligase RNF216 isoform B;protein_id=NP_996993.1;extra_copy_number=0
CM058245.1	Liftoff	CDS	144498849	144498899	.	-	.	ID=cds-NP_996993.1;Parent=rna-NM_207110.1;Dbxref=CCDS:CCDS57400.1,GeneID:108086,GenBank:NP_996993.1,MGI:MGI:1344349;Name=NP_996993.1;Note=isoform B is encoded by transcript variant B;gbkey=CDS;gene=Rnf216;product=E3 ubiquitin-protein ligase RNF216 isoform B;protein_id=NP_996993.1;extra_copy_number=0
CM058245.1	Liftoff	CDS	144501646	144501785	.	-	.	ID=cds-NP_996993.1;Parent=rna-NM_207110.1;Dbxref=CCDS:CCDS57400.1,GeneID:108086,GenBank:NP_996993.1,MGI:MGI:1344349;Name=NP_996993.1;Note=isoform B is encoded by transcript variant B;gbkey=CDS;gene=Rnf216;product=E3 ubiquitin-protein ligase RNF216 isoform B;protein_id=NP_996993.1;extra_copy_number=0
CM058245.1	Liftoff	CDS	144502385	144502499	.	-	.	ID=cds-NP_996993.1;Parent=rna-NM_207110.1;Dbxref=CCDS:CCDS57400.1,GeneID:108086,GenBank:NP_996993.1,MGI:MGI:1344349;Name=NP_996993.1;Note=isoform B is encoded by transcript variant B;gbkey=CDS;gene=Rnf216;product=E3 ubiquitin-protein ligase RNF216 isoform B;protein_id=NP_996993.1;extra_copy_number=0
CM058245.1	Liftoff	CDS	144507293	144507457	.	-	.	ID=cds-NP_996993.1;Parent=rna-NM_207110.1;Dbxref=CCDS:CCDS57400.1,GeneID:108086,GenBank:NP_996993.1,MGI:MGI:1344349;Name=NP_996993.1;Note=isoform B is encoded by transcript variant B;gbkey=CDS;gene=Rnf216;product=E3 ubiquitin-protein ligase RNF216 isoform B;protein_id=NP_996993.1;extra_copy_number=0
CM058245.1	Liftoff	CDS	144508941	144509043	.	-	.	ID=cds-NP_996993.1;Parent=rna-NM_207110.1;Dbxref=CCDS:CCDS57400.1,GeneID:108086,GenBank:NP_996993.1,MGI:MGI:1344349;Name=NP_996993.1;Note=isoform B is encoded by transcript variant B;gbkey=CDS;gene=Rnf216;product=E3 ubiquitin-protein ligase RNF216 isoform B;protein_id=NP_996993.1;extra_copy_number=0
CM058245.1	Liftoff	CDS	144511165	144511241	.	-	.	ID=cds-NP_996993.1;Parent=rna-NM_207110.1;Dbxref=CCDS:CCDS57400.1,GeneID:108086,GenBank:NP_996993.1,MGI:MGI:1344349;Name=NP_996993.1;Note=isoform B is encoded by transcript variant B;gbkey=CDS;gene=Rnf216;product=E3 ubiquitin-protein ligase RNF216 isoform B;protein_id=NP_996993.1;extra_copy_number=0
CM058245.1	Liftoff	CDS	144511542	144512351	.	-	.	ID=cds-NP_996993.1;Parent=rna-NM_207110.1;Dbxref=CCDS:CCDS57400.1,GeneID:108086,GenBank:NP_996993.1,MGI:MGI:1344349;Name=NP_996993.1;Note=isoform B is encoded by transcript variant B;gbkey=CDS;gene=Rnf216;product=E3 ubiquitin-protein ligase RNF216 isoform B;protein_id=NP_996993.1;extra_copy_number=0
CM058245.1	Liftoff	CDS	144514417	144514547	.	-	.	ID=cds-NP_996993.1;Parent=rna-NM_207110.1;Dbxref=CCDS:CCDS57400.1,GeneID:108086,GenBank:NP_996993.1,MGI:MGI:1344349;Name=NP_996993.1;Note=isoform B is encoded by transcript variant B;gbkey=CDS;gene=Rnf216;product=E3 ubiquitin-protein ligase RNF216 isoform B;protein_id=NP_996993.1;extra_copy_number=0
CM058245.1	Liftoff	CDS	144519801	144519867	.	-	.	ID=cds-NP_996993.1;Parent=rna-NM_207110.1;Dbxref=CCDS:CCDS57400.1,GeneID:108086,GenBank:NP_996993.1,MGI:MGI:1344349;Name=NP_996993.1;Note=isoform B is encoded by transcript variant B;gbkey=CDS;gene=Rnf216;product=E3 ubiquitin-protein ligase RNF216 isoform B;protein_id=NP_996993.1;extra_copy_number=0
CM058245.1	Liftoff	mRNA	144412312	144534457	.	-	.	ID=rna-XM_006504644.5;Parent=gene-Rnf216;Dbxref=GeneID:108086,GenBank:XM_006504644.5,MGI:MGI:1344349;Name=XM_006504644.5;gbkey=mRNA;gene=Rnf216;model_evidence=Supporting evidence includes similarity to: 14 mRNAs%2C 54 ESTs%2C 8 Proteins%2C 1172 long SRA reads%2C and 100%25 coverage of the annotated genomic feature by RNAseq alignments%2C including 43 samples with support for all annotated introns;product=ring finger protein 216%2C transcript variant X2;transcript_id=XM_006504644.5;matches_ref_protein=True;valid_ORF=True;extra_copy_number=0
CM058245.1	Liftoff	exon	144412312	144414384	.	-	.	ID=exon-XM_006504644.5-17;Parent=rna-XM_006504644.5;Dbxref=GeneID:108086,GenBank:XM_006504644.5,MGI:MGI:1344349;gbkey=mRNA;gene=Rnf216;product=ring finger protein 216%2C transcript variant X2;transcript_id=XM_006504644.5;extra_copy_number=0
CM058245.1	Liftoff	exon	144414921	144414990	.	-	.	ID=exon-XM_006504644.5-16;Parent=rna-XM_006504644.5;Dbxref=GeneID:108086,GenBank:XM_006504644.5,MGI:MGI:1344349;gbkey=mRNA;gene=Rnf216;product=ring finger protein 216%2C transcript variant X2;transcript_id=XM_006504644.5;extra_copy_number=0
CM058245.1	Liftoff	exon	144437044	144437266	.	-	.	ID=exon-XM_006504644.5-15;Parent=rna-XM_006504644.5;Dbxref=GeneID:108086,GenBank:XM_006504644.5,MGI:MGI:1344349;gbkey=mRNA;gene=Rnf216;product=ring finger protein 216%2C transcript variant X2;transcript_id=XM_006504644.5;extra_copy_number=0
CM058245.1	Liftoff	exon	144449368	144449465	.	-	.	ID=exon-XM_006504644.5-14;Parent=rna-XM_006504644.5;Dbxref=GeneID:108086,GenBank:XM_006504644.5,MGI:MGI:1344349;gbkey=mRNA;gene=Rnf216;product=ring finger protein 216%2C transcript variant X2;transcript_id=XM_006504644.5;extra_copy_number=0
CM058245.1	Liftoff	exon	144489739	144489817	.	-	.	ID=exon-XM_006504644.5-13;Parent=rna-XM_006504644.5;Dbxref=GeneID:108086,GenBank:XM_006504644.5,MGI:MGI:1344349;gbkey=mRNA;gene=Rnf216;product=ring finger protein 216%2C transcript variant X2;transcript_id=XM_006504644.5;extra_copy_number=0
CM058245.1	Liftoff	exon	144490268	144490416	.	-	.	ID=exon-XM_006504644.5-12;Parent=rna-XM_006504644.5;Dbxref=GeneID:108086,GenBank:XM_006504644.5,MGI:MGI:1344349;gbkey=mRNA;gene=Rnf216;product=ring finger protein 216%2C transcript variant X2;transcript_id=XM_006504644.5;extra_copy_number=0
CM058245.1	Liftoff	exon	144497149	144497286	.	-	.	ID=exon-XM_006504644.5-11;Parent=rna-XM_006504644.5;Dbxref=GeneID:108086,GenBank:XM_006504644.5,MGI:MGI:1344349;gbkey=mRNA;gene=Rnf216;product=ring finger protein 216%2C transcript variant X2;transcript_id=XM_006504644.5;extra_copy_number=0
CM058245.1	Liftoff	exon	144498849	144498899	.	-	.	ID=exon-XM_006504644.5-10;Parent=rna-XM_006504644.5;Dbxref=GeneID:108086,GenBank:XM_006504644.5,MGI:MGI:1344349;gbkey=mRNA;gene=Rnf216;product=ring finger protein 216%2C transcript variant X2;transcript_id=XM_006504644.5;extra_copy_number=0
CM058245.1	Liftoff	exon	144501646	144501785	.	-	.	ID=exon-XM_006504644.5-9;Parent=rna-XM_006504644.5;Dbxref=GeneID:108086,GenBank:XM_006504644.5,MGI:MGI:1344349;gbkey=mRNA;gene=Rnf216;product=ring finger protein 216%2C transcript variant X2;transcript_id=XM_006504644.5;extra_copy_number=0
CM058245.1	Liftoff	exon	144502385	144502499	.	-	.	ID=exon-XM_006504644.5-8;Parent=rna-XM_006504644.5;Dbxref=GeneID:108086,GenBank:XM_006504644.5,MGI:MGI:1344349;gbkey=mRNA;gene=Rnf216;product=ring finger protein 216%2C transcript variant X2;transcript_id=XM_006504644.5;extra_copy_number=0
CM058245.1	Liftoff	exon	144507293	144507457	.	-	.	ID=exon-XM_006504644.5-7;Parent=rna-XM_006504644.5;Dbxref=GeneID:108086,GenBank:XM_006504644.5,MGI:MGI:1344349;gbkey=mRNA;gene=Rnf216;product=ring finger protein 216%2C transcript variant X2;transcript_id=XM_006504644.5;extra_copy_number=0
CM058245.1	Liftoff	exon	144508941	144509043	.	-	.	ID=exon-XM_006504644.5-6;Parent=rna-XM_006504644.5;Dbxref=GeneID:108086,GenBank:XM_006504644.5,MGI:MGI:1344349;gbkey=mRNA;gene=Rnf216;product=ring finger protein 216%2C transcript variant X2;transcript_id=XM_006504644.5;extra_copy_number=0
CM058245.1	Liftoff	exon	144511165	144511241	.	-	.	ID=exon-XM_006504644.5-5;Parent=rna-XM_006504644.5;Dbxref=GeneID:108086,GenBank:XM_006504644.5,MGI:MGI:1344349;gbkey=mRNA;gene=Rnf216;product=ring finger protein 216%2C transcript variant X2;transcript_id=XM_006504644.5;extra_copy_number=0
CM058245.1	Liftoff	exon	144511542	144512351	.	-	.	ID=exon-XM_006504644.5-4;Parent=rna-XM_006504644.5;Dbxref=GeneID:108086,GenBank:XM_006504644.5,MGI:MGI:1344349;gbkey=mRNA;gene=Rnf216;product=ring finger protein 216%2C transcript variant X2;transcript_id=XM_006504644.5;extra_copy_number=0
CM058245.1	Liftoff	exon	144514417	144514547	.	-	.	ID=exon-XM_006504644.5-3;Parent=rna-XM_006504644.5;Dbxref=GeneID:108086,GenBank:XM_006504644.5,MGI:MGI:1344349;gbkey=mRNA;gene=Rnf216;product=ring finger protein 216%2C transcript variant X2;transcript_id=XM_006504644.5;extra_copy_number=0
CM058245.1	Liftoff	exon	144519801	144519922	.	-	.	ID=exon-XM_006504644.5-2;Parent=rna-XM_006504644.5;Dbxref=GeneID:108086,GenBank:XM_006504644.5,MGI:MGI:1344349;gbkey=mRNA;gene=Rnf216;product=ring finger protein 216%2C transcript variant X2;transcript_id=XM_006504644.5;extra_copy_number=0
CM058245.1	Liftoff	exon	144534320	144534457	.	-	.	ID=exon-XM_006504644.5-1;Parent=rna-XM_006504644.5;Dbxref=GeneID:108086,GenBank:XM_006504644.5,MGI:MGI:1344349;gbkey=mRNA;gene=Rnf216;product=ring finger protein 216%2C transcript variant X2;transcript_id=XM_006504644.5;extra_copy_number=0
CM058245.1	Liftoff	CDS	144414068	144414384	.	-	.	ID=cds-XP_006504707.1;Parent=rna-XM_006504644.5;Dbxref=GeneID:108086,GenBank:XP_006504707.1,MGI:MGI:1344349;Name=XP_006504707.1;gbkey=CDS;gene=Rnf216;product=E3 ubiquitin-protein ligase RNF216 isoform X1;protein_id=XP_006504707.1;extra_copy_number=0
CM058245.1	Liftoff	CDS	144414921	144414990	.	-	.	ID=cds-XP_006504707.1;Parent=rna-XM_006504644.5;Dbxref=GeneID:108086,GenBank:XP_006504707.1,MGI:MGI:1344349;Name=XP_006504707.1;gbkey=CDS;gene=Rnf216;product=E3 ubiquitin-protein ligase RNF216 isoform X1;protein_id=XP_006504707.1;extra_copy_number=0
CM058245.1	Liftoff	CDS	144437044	144437266	.	-	.	ID=cds-XP_006504707.1;Parent=rna-XM_006504644.5;Dbxref=GeneID:108086,GenBank:XP_006504707.1,MGI:MGI:1344349;Name=XP_006504707.1;gbkey=CDS;gene=Rnf216;product=E3 ubiquitin-protein ligase RNF216 isoform X1;protein_id=XP_006504707.1;extra_copy_number=0
CM058245.1	Liftoff	CDS	144449368	144449465	.	-	.	ID=cds-XP_006504707.1;Parent=rna-XM_006504644.5;Dbxref=GeneID:108086,GenBank:XP_006504707.1,MGI:MGI:1344349;Name=XP_006504707.1;gbkey=CDS;gene=Rnf216;product=E3 ubiquitin-protein ligase RNF216 isoform X1;protein_id=XP_006504707.1;extra_copy_number=0
CM058245.1	Liftoff	CDS	144489739	144489817	.	-	.	ID=cds-XP_006504707.1;Parent=rna-XM_006504644.5;Dbxref=GeneID:108086,GenBank:XP_006504707.1,MGI:MGI:1344349;Name=XP_006504707.1;gbkey=CDS;gene=Rnf216;product=E3 ubiquitin-protein ligase RNF216 isoform X1;protein_id=XP_006504707.1;extra_copy_number=0
CM058245.1	Liftoff	CDS	144490268	144490416	.	-	.	ID=cds-XP_006504707.1;Parent=rna-XM_006504644.5;Dbxref=GeneID:108086,GenBank:XP_006504707.1,MGI:MGI:1344349;Name=XP_006504707.1;gbkey=CDS;gene=Rnf216;product=E3 ubiquitin-protein ligase RNF216 isoform X1;protein_id=XP_006504707.1;extra_copy_number=0
CM058245.1	Liftoff	CDS	144497149	144497286	.	-	.	ID=cds-XP_006504707.1;Parent=rna-XM_006504644.5;Dbxref=GeneID:108086,GenBank:XP_006504707.1,MGI:MGI:1344349;Name=XP_006504707.1;gbkey=CDS;gene=Rnf216;product=E3 ubiquitin-protein ligase RNF216 isoform X1;protein_id=XP_006504707.1;extra_copy_number=0
CM058245.1	Liftoff	CDS	144498849	144498899	.	-	.	ID=cds-XP_006504707.1;Parent=rna-XM_006504644.5;Dbxref=GeneID:108086,GenBank:XP_006504707.1,MGI:MGI:1344349;Name=XP_006504707.1;gbkey=CDS;gene=Rnf216;product=E3 ubiquitin-protein ligase RNF216 isoform X1;protein_id=XP_006504707.1;extra_copy_number=0
CM058245.1	Liftoff	CDS	144501646	144501785	.	-	.	ID=cds-XP_006504707.1;Parent=rna-XM_006504644.5;Dbxref=GeneID:108086,GenBank:XP_006504707.1,MGI:MGI:1344349;Name=XP_006504707.1;gbkey=CDS;gene=Rnf216;product=E3 ubiquitin-protein ligase RNF216 isoform X1;protein_id=XP_006504707.1;extra_copy_number=0
CM058245.1	Liftoff	CDS	144502385	144502499	.	-	.	ID=cds-XP_006504707.1;Parent=rna-XM_006504644.5;Dbxref=GeneID:108086,GenBank:XP_006504707.1,MGI:MGI:1344349;Name=XP_006504707.1;gbkey=CDS;gene=Rnf216;product=E3 ubiquitin-protein ligase RNF216 isoform X1;protein_id=XP_006504707.1;extra_copy_number=0
CM058245.1	Liftoff	CDS	144507293	144507457	.	-	.	ID=cds-XP_006504707.1;Parent=rna-XM_006504644.5;Dbxref=GeneID:108086,GenBank:XP_006504707.1,MGI:MGI:1344349;Name=XP_006504707.1;gbkey=CDS;gene=Rnf216;product=E3 ubiquitin-protein ligase RNF216 isoform X1;protein_id=XP_006504707.1;extra_copy_number=0
CM058245.1	Liftoff	CDS	144508941	144509043	.	-	.	ID=cds-XP_006504707.1;Parent=rna-XM_006504644.5;Dbxref=GeneID:108086,GenBank:XP_006504707.1,MGI:MGI:1344349;Name=XP_006504707.1;gbkey=CDS;gene=Rnf216;product=E3 ubiquitin-protein ligase RNF216 isoform X1;protein_id=XP_006504707.1;extra_copy_number=0
CM058245.1	Liftoff	CDS	144511165	144511241	.	-	.	ID=cds-XP_006504707.1;Parent=rna-XM_006504644.5;Dbxref=GeneID:108086,GenBank:XP_006504707.1,MGI:MGI:1344349;Name=XP_006504707.1;gbkey=CDS;gene=Rnf216;product=E3 ubiquitin-protein ligase RNF216 isoform X1;protein_id=XP_006504707.1;extra_copy_number=0
CM058245.1	Liftoff	CDS	144511542	144512351	.	-	.	ID=cds-XP_006504707.1;Parent=rna-XM_006504644.5;Dbxref=GeneID:108086,GenBank:XP_006504707.1,MGI:MGI:1344349;Name=XP_006504707.1;gbkey=CDS;gene=Rnf216;product=E3 ubiquitin-protein ligase RNF216 isoform X1;protein_id=XP_006504707.1;extra_copy_number=0
CM058245.1	Liftoff	CDS	144514417	144514547	.	-	.	ID=cds-XP_006504707.1;Parent=rna-XM_006504644.5;Dbxref=GeneID:108086,GenBank:XP_006504707.1,MGI:MGI:1344349;Name=XP_006504707.1;gbkey=CDS;gene=Rnf216;product=E3 ubiquitin-protein ligase RNF216 isoform X1;protein_id=XP_006504707.1;extra_copy_number=0
CM058245.1	Liftoff	CDS	144519801	144519867	.	-	.	ID=cds-XP_006504707.1;Parent=rna-XM_006504644.5;Dbxref=GeneID:108086,GenBank:XP_006504707.1,MGI:MGI:1344349;Name=XP_006504707.1;gbkey=CDS;gene=Rnf216;product=E3 ubiquitin-protein ligase RNF216 isoform X1;protein_id=XP_006504707.1;extra_copy_number=0
CM058245.1	Liftoff	mRNA	144412312	144534456	.	-	.	ID=rna-XM_006504645.5;Parent=gene-Rnf216;Dbxref=GeneID:108086,GenBank:XM_006504645.5,MGI:MGI:1344349;Name=XM_006504645.5;gbkey=mRNA;gene=Rnf216;model_evidence=Supporting evidence includes similarity to: 15 mRNAs%2C 54 ESTs%2C 7 Proteins%2C 1191 long SRA reads%2C and 100%25 coverage of the annotated genomic feature by RNAseq alignments%2C including 43 samples with support for all annotated introns;product=ring finger protein 216%2C transcript variant X5;transcript_id=XM_006504645.5;matches_ref_protein=True;valid_ORF=True;extra_copy_number=0
CM058245.1	Liftoff	exon	144412312	144414384	.	-	.	ID=exon-XM_006504645.5-17;Parent=rna-XM_006504645.5;Dbxref=GeneID:108086,GenBank:XM_006504645.5,MGI:MGI:1344349;gbkey=mRNA;gene=Rnf216;product=ring finger protein 216%2C transcript variant X5;transcript_id=XM_006504645.5;extra_copy_number=0
CM058245.1	Liftoff	exon	144414921	144414990	.	-	.	ID=exon-XM_006504645.5-16;Parent=rna-XM_006504645.5;Dbxref=GeneID:108086,GenBank:XM_006504645.5,MGI:MGI:1344349;gbkey=mRNA;gene=Rnf216;product=ring finger protein 216%2C transcript variant X5;transcript_id=XM_006504645.5;extra_copy_number=0
CM058245.1	Liftoff	exon	144437044	144437266	.	-	.	ID=exon-XM_006504645.5-15;Parent=rna-XM_006504645.5;Dbxref=GeneID:108086,GenBank:XM_006504645.5,MGI:MGI:1344349;gbkey=mRNA;gene=Rnf216;product=ring finger protein 216%2C transcript variant X5;transcript_id=XM_006504645.5;extra_copy_number=0
CM058245.1	Liftoff	exon	144449368	144449465	.	-	.	ID=exon-XM_006504645.5-14;Parent=rna-XM_006504645.5;Dbxref=GeneID:108086,GenBank:XM_006504645.5,MGI:MGI:1344349;gbkey=mRNA;gene=Rnf216;product=ring finger protein 216%2C transcript variant X5;transcript_id=XM_006504645.5;extra_copy_number=0
CM058245.1	Liftoff	exon	144489739	144489817	.	-	.	ID=exon-XM_006504645.5-13;Parent=rna-XM_006504645.5;Dbxref=GeneID:108086,GenBank:XM_006504645.5,MGI:MGI:1344349;gbkey=mRNA;gene=Rnf216;product=ring finger protein 216%2C transcript variant X5;transcript_id=XM_006504645.5;extra_copy_number=0
CM058245.1	Liftoff	exon	144490268	144490416	.	-	.	ID=exon-XM_006504645.5-12;Parent=rna-XM_006504645.5;Dbxref=GeneID:108086,GenBank:XM_006504645.5,MGI:MGI:1344349;gbkey=mRNA;gene=Rnf216;product=ring finger protein 216%2C transcript variant X5;transcript_id=XM_006504645.5;extra_copy_number=0
CM058245.1	Liftoff	exon	144497149	144497286	.	-	.	ID=exon-XM_006504645.5-11;Parent=rna-XM_006504645.5;Dbxref=GeneID:108086,GenBank:XM_006504645.5,MGI:MGI:1344349;gbkey=mRNA;gene=Rnf216;product=ring finger protein 216%2C transcript variant X5;transcript_id=XM_006504645.5;extra_copy_number=0
CM058245.1	Liftoff	exon	144498849	144498899	.	-	.	ID=exon-XM_006504645.5-10;Parent=rna-XM_006504645.5;Dbxref=GeneID:108086,GenBank:XM_006504645.5,MGI:MGI:1344349;gbkey=mRNA;gene=Rnf216;product=ring finger protein 216%2C transcript variant X5;transcript_id=XM_006504645.5;extra_copy_number=0
CM058245.1	Liftoff	exon	144501646	144501785	.	-	.	ID=exon-XM_006504645.5-9;Parent=rna-XM_006504645.5;Dbxref=GeneID:108086,GenBank:XM_006504645.5,MGI:MGI:1344349;gbkey=mRNA;gene=Rnf216;product=ring finger protein 216%2C transcript variant X5;transcript_id=XM_006504645.5;extra_copy_number=0
CM058245.1	Liftoff	exon	144502385	144502499	.	-	.	ID=exon-XM_006504645.5-8;Parent=rna-XM_006504645.5;Dbxref=GeneID:108086,GenBank:XM_006504645.5,MGI:MGI:1344349;gbkey=mRNA;gene=Rnf216;product=ring finger protein 216%2C transcript variant X5;transcript_id=XM_006504645.5;extra_copy_number=0
CM058245.1	Liftoff	exon	144507293	144507457	.	-	.	ID=exon-XM_006504645.5-7;Parent=rna-XM_006504645.5;Dbxref=GeneID:108086,GenBank:XM_006504645.5,MGI:MGI:1344349;gbkey=mRNA;gene=Rnf216;product=ring finger protein 216%2C transcript variant X5;transcript_id=XM_006504645.5;extra_copy_number=0
CM058245.1	Liftoff	exon	144508941	144509043	.	-	.	ID=exon-XM_006504645.5-6;Parent=rna-XM_006504645.5;Dbxref=GeneID:108086,GenBank:XM_006504645.5,MGI:MGI:1344349;gbkey=mRNA;gene=Rnf216;product=ring finger protein 216%2C transcript variant X5;transcript_id=XM_006504645.5;extra_copy_number=0
CM058245.1	Liftoff	exon	144511165	144511241	.	-	.	ID=exon-XM_006504645.5-5;Parent=rna-XM_006504645.5;Dbxref=GeneID:108086,GenBank:XM_006504645.5,MGI:MGI:1344349;gbkey=mRNA;gene=Rnf216;product=ring finger protein 216%2C transcript variant X5;transcript_id=XM_006504645.5;extra_copy_number=0
CM058245.1	Liftoff	exon	144511542	144512180	.	-	.	ID=exon-XM_006504645.5-4;Parent=rna-XM_006504645.5;Dbxref=GeneID:108086,GenBank:XM_006504645.5,MGI:MGI:1344349;gbkey=mRNA;gene=Rnf216;product=ring finger protein 216%2C transcript variant X5;transcript_id=XM_006504645.5;extra_copy_number=0
CM058245.1	Liftoff	exon	144514417	144514547	.	-	.	ID=exon-XM_006504645.5-3;Parent=rna-XM_006504645.5;Dbxref=GeneID:108086,GenBank:XM_006504645.5,MGI:MGI:1344349;gbkey=mRNA;gene=Rnf216;product=ring finger protein 216%2C transcript variant X5;transcript_id=XM_006504645.5;extra_copy_number=0
CM058245.1	Liftoff	exon	144519801	144519922	.	-	.	ID=exon-XM_006504645.5-2;Parent=rna-XM_006504645.5;Dbxref=GeneID:108086,GenBank:XM_006504645.5,MGI:MGI:1344349;gbkey=mRNA;gene=Rnf216;product=ring finger protein 216%2C transcript variant X5;transcript_id=XM_006504645.5;extra_copy_number=0
CM058245.1	Liftoff	exon	144534320	144534456	.	-	.	ID=exon-XM_006504645.5-1;Parent=rna-XM_006504645.5;Dbxref=GeneID:108086,GenBank:XM_006504645.5,MGI:MGI:1344349;gbkey=mRNA;gene=Rnf216;product=ring finger protein 216%2C transcript variant X5;transcript_id=XM_006504645.5;extra_copy_number=0
CM058245.1	Liftoff	CDS	144414068	144414384	.	-	.	ID=cds-XP_006504708.1;Parent=rna-XM_006504645.5;Dbxref=GeneID:108086,GenBank:XP_006504708.1,MGI:MGI:1344349;Name=XP_006504708.1;gbkey=CDS;gene=Rnf216;product=E3 ubiquitin-protein ligase RNF216 isoform X2;protein_id=XP_006504708.1;extra_copy_number=0
CM058245.1	Liftoff	CDS	144414921	144414990	.	-	.	ID=cds-XP_006504708.1;Parent=rna-XM_006504645.5;Dbxref=GeneID:108086,GenBank:XP_006504708.1,MGI:MGI:1344349;Name=XP_006504708.1;gbkey=CDS;gene=Rnf216;product=E3 ubiquitin-protein ligase RNF216 isoform X2;protein_id=XP_006504708.1;extra_copy_number=0
CM058245.1	Liftoff	CDS	144437044	144437266	.	-	.	ID=cds-XP_006504708.1;Parent=rna-XM_006504645.5;Dbxref=GeneID:108086,GenBank:XP_006504708.1,MGI:MGI:1344349;Name=XP_006504708.1;gbkey=CDS;gene=Rnf216;product=E3 ubiquitin-protein ligase RNF216 isoform X2;protein_id=XP_006504708.1;extra_copy_number=0
CM058245.1	Liftoff	CDS	144449368	144449465	.	-	.	ID=cds-XP_006504708.1;Parent=rna-XM_006504645.5;Dbxref=GeneID:108086,GenBank:XP_006504708.1,MGI:MGI:1344349;Name=XP_006504708.1;gbkey=CDS;gene=Rnf216;product=E3 ubiquitin-protein ligase RNF216 isoform X2;protein_id=XP_006504708.1;extra_copy_number=0
CM058245.1	Liftoff	CDS	144489739	144489817	.	-	.	ID=cds-XP_006504708.1;Parent=rna-XM_006504645.5;Dbxref=GeneID:108086,GenBank:XP_006504708.1,MGI:MGI:1344349;Name=XP_006504708.1;gbkey=CDS;gene=Rnf216;product=E3 ubiquitin-protein ligase RNF216 isoform X2;protein_id=XP_006504708.1;extra_copy_number=0
CM058245.1	Liftoff	CDS	144490268	144490416	.	-	.	ID=cds-XP_006504708.1;Parent=rna-XM_006504645.5;Dbxref=GeneID:108086,GenBank:XP_006504708.1,MGI:MGI:1344349;Name=XP_006504708.1;gbkey=CDS;gene=Rnf216;product=E3 ubiquitin-protein ligase RNF216 isoform X2;protein_id=XP_006504708.1;extra_copy_number=0
CM058245.1	Liftoff	CDS	144497149	144497286	.	-	.	ID=cds-XP_006504708.1;Parent=rna-XM_006504645.5;Dbxref=GeneID:108086,GenBank:XP_006504708.1,MGI:MGI:1344349;Name=XP_006504708.1;gbkey=CDS;gene=Rnf216;product=E3 ubiquitin-protein ligase RNF216 isoform X2;protein_id=XP_006504708.1;extra_copy_number=0
CM058245.1	Liftoff	CDS	144498849	144498899	.	-	.	ID=cds-XP_006504708.1;Parent=rna-XM_006504645.5;Dbxref=GeneID:108086,GenBank:XP_006504708.1,MGI:MGI:1344349;Name=XP_006504708.1;gbkey=CDS;gene=Rnf216;product=E3 ubiquitin-protein ligase RNF216 isoform X2;protein_id=XP_006504708.1;extra_copy_number=0
CM058245.1	Liftoff	CDS	144501646	144501785	.	-	.	ID=cds-XP_006504708.1;Parent=rna-XM_006504645.5;Dbxref=GeneID:108086,GenBank:XP_006504708.1,MGI:MGI:1344349;Name=XP_006504708.1;gbkey=CDS;gene=Rnf216;product=E3 ubiquitin-protein ligase RNF216 isoform X2;protein_id=XP_006504708.1;extra_copy_number=0
CM058245.1	Liftoff	CDS	144502385	144502499	.	-	.	ID=cds-XP_006504708.1;Parent=rna-XM_006504645.5;Dbxref=GeneID:108086,GenBank:XP_006504708.1,MGI:MGI:1344349;Name=XP_006504708.1;gbkey=CDS;gene=Rnf216;product=E3 ubiquitin-protein ligase RNF216 isoform X2;protein_id=XP_006504708.1;extra_copy_number=0
CM058245.1	Liftoff	CDS	144507293	144507457	.	-	.	ID=cds-XP_006504708.1;Parent=rna-XM_006504645.5;Dbxref=GeneID:108086,GenBank:XP_006504708.1,MGI:MGI:1344349;Name=XP_006504708.1;gbkey=CDS;gene=Rnf216;product=E3 ubiquitin-protein ligase RNF216 isoform X2;protein_id=XP_006504708.1;extra_copy_number=0
CM058245.1	Liftoff	CDS	144508941	144509043	.	-	.	ID=cds-XP_006504708.1;Parent=rna-XM_006504645.5;Dbxref=GeneID:108086,GenBank:XP_006504708.1,MGI:MGI:1344349;Name=XP_006504708.1;gbkey=CDS;gene=Rnf216;product=E3 ubiquitin-protein ligase RNF216 isoform X2;protein_id=XP_006504708.1;extra_copy_number=0
CM058245.1	Liftoff	CDS	144511165	144511241	.	-	.	ID=cds-XP_006504708.1;Parent=rna-XM_006504645.5;Dbxref=GeneID:108086,GenBank:XP_006504708.1,MGI:MGI:1344349;Name=XP_006504708.1;gbkey=CDS;gene=Rnf216;product=E3 ubiquitin-protein ligase RNF216 isoform X2;protein_id=XP_006504708.1;extra_copy_number=0
CM058245.1	Liftoff	CDS	144511542	144512180	.	-	.	ID=cds-XP_006504708.1;Parent=rna-XM_006504645.5;Dbxref=GeneID:108086,GenBank:XP_006504708.1,MGI:MGI:1344349;Name=XP_006504708.1;gbkey=CDS;gene=Rnf216;product=E3 ubiquitin-protein ligase RNF216 isoform X2;protein_id=XP_006504708.1;extra_copy_number=0
CM058245.1	Liftoff	CDS	144514417	144514547	.	-	.	ID=cds-XP_006504708.1;Parent=rna-XM_006504645.5;Dbxref=GeneID:108086,GenBank:XP_006504708.1,MGI:MGI:1344349;Name=XP_006504708.1;gbkey=CDS;gene=Rnf216;product=E3 ubiquitin-protein ligase RNF216 isoform X2;protein_id=XP_006504708.1;extra_copy_number=0
CM058245.1	Liftoff	CDS	144519801	144519867	.	-	.	ID=cds-XP_006504708.1;Parent=rna-XM_006504645.5;Dbxref=GeneID:108086,GenBank:XP_006504708.1,MGI:MGI:1344349;Name=XP_006504708.1;gbkey=CDS;gene=Rnf216;product=E3 ubiquitin-protein ligase RNF216 isoform X2;protein_id=XP_006504708.1;extra_copy_number=0
CM058245.1	Liftoff	mRNA	144412312	144534459	.	-	.	ID=rna-XM_006504646.4;Parent=gene-Rnf216;Dbxref=GeneID:108086,GenBank:XM_006504646.4,MGI:MGI:1344349;Name=XM_006504646.4;gbkey=mRNA;gene=Rnf216;model_evidence=Supporting evidence includes similarity to: 8 mRNAs%2C 24 ESTs%2C 1155 long SRA reads%2C and 100%25 coverage of the annotated genomic feature by RNAseq alignments%2C including 31 samples with support for all annotated introns;product=ring finger protein 216%2C transcript variant X6;transcript_id=XM_006504646.4;matches_ref_protein=True;valid_ORF=True;extra_copy_number=0
CM058245.1	Liftoff	exon	144412312	144414384	.	-	.	ID=exon-XM_006504646.4-15;Parent=rna-XM_006504646.4;Dbxref=GeneID:108086,GenBank:XM_006504646.4,MGI:MGI:1344349;gbkey=mRNA;gene=Rnf216;product=ring finger protein 216%2C transcript variant X6;transcript_id=XM_006504646.4;extra_copy_number=0
CM058245.1	Liftoff	exon	144414921	144414990	.	-	.	ID=exon-XM_006504646.4-14;Parent=rna-XM_006504646.4;Dbxref=GeneID:108086,GenBank:XM_006504646.4,MGI:MGI:1344349;gbkey=mRNA;gene=Rnf216;product=ring finger protein 216%2C transcript variant X6;transcript_id=XM_006504646.4;extra_copy_number=0
CM058245.1	Liftoff	exon	144437044	144437266	.	-	.	ID=exon-XM_006504646.4-13;Parent=rna-XM_006504646.4;Dbxref=GeneID:108086,GenBank:XM_006504646.4,MGI:MGI:1344349;gbkey=mRNA;gene=Rnf216;product=ring finger protein 216%2C transcript variant X6;transcript_id=XM_006504646.4;extra_copy_number=0
CM058245.1	Liftoff	exon	144449368	144449465	.	-	.	ID=exon-XM_006504646.4-12;Parent=rna-XM_006504646.4;Dbxref=GeneID:108086,GenBank:XM_006504646.4,MGI:MGI:1344349;gbkey=mRNA;gene=Rnf216;product=ring finger protein 216%2C transcript variant X6;transcript_id=XM_006504646.4;extra_copy_number=0
CM058245.1	Liftoff	exon	144489739	144489817	.	-	.	ID=exon-XM_006504646.4-11;Parent=rna-XM_006504646.4;Dbxref=GeneID:108086,GenBank:XM_006504646.4,MGI:MGI:1344349;gbkey=mRNA;gene=Rnf216;product=ring finger protein 216%2C transcript variant X6;transcript_id=XM_006504646.4;extra_copy_number=0
CM058245.1	Liftoff	exon	144490268	144490416	.	-	.	ID=exon-XM_006504646.4-10;Parent=rna-XM_006504646.4;Dbxref=GeneID:108086,GenBank:XM_006504646.4,MGI:MGI:1344349;gbkey=mRNA;gene=Rnf216;product=ring finger protein 216%2C transcript variant X6;transcript_id=XM_006504646.4;extra_copy_number=0
CM058245.1	Liftoff	exon	144497149	144497286	.	-	.	ID=exon-XM_006504646.4-9;Parent=rna-XM_006504646.4;Dbxref=GeneID:108086,GenBank:XM_006504646.4,MGI:MGI:1344349;gbkey=mRNA;gene=Rnf216;product=ring finger protein 216%2C transcript variant X6;transcript_id=XM_006504646.4;extra_copy_number=0
CM058245.1	Liftoff	exon	144498849	144498899	.	-	.	ID=exon-XM_006504646.4-8;Parent=rna-XM_006504646.4;Dbxref=GeneID:108086,GenBank:XM_006504646.4,MGI:MGI:1344349;gbkey=mRNA;gene=Rnf216;product=ring finger protein 216%2C transcript variant X6;transcript_id=XM_006504646.4;extra_copy_number=0
CM058245.1	Liftoff	exon	144507293	144507457	.	-	.	ID=exon-XM_006504646.4-7;Parent=rna-XM_006504646.4;Dbxref=GeneID:108086,GenBank:XM_006504646.4,MGI:MGI:1344349;gbkey=mRNA;gene=Rnf216;product=ring finger protein 216%2C transcript variant X6;transcript_id=XM_006504646.4;extra_copy_number=0
CM058245.1	Liftoff	exon	144508941	144509043	.	-	.	ID=exon-XM_006504646.4-6;Parent=rna-XM_006504646.4;Dbxref=GeneID:108086,GenBank:XM_006504646.4,MGI:MGI:1344349;gbkey=mRNA;gene=Rnf216;product=ring finger protein 216%2C transcript variant X6;transcript_id=XM_006504646.4;extra_copy_number=0
CM058245.1	Liftoff	exon	144511165	144511241	.	-	.	ID=exon-XM_006504646.4-5;Parent=rna-XM_006504646.4;Dbxref=GeneID:108086,GenBank:XM_006504646.4,MGI:MGI:1344349;gbkey=mRNA;gene=Rnf216;product=ring finger protein 216%2C transcript variant X6;transcript_id=XM_006504646.4;extra_copy_number=0
CM058245.1	Liftoff	exon	144511542	144512351	.	-	.	ID=exon-XM_006504646.4-4;Parent=rna-XM_006504646.4;Dbxref=GeneID:108086,GenBank:XM_006504646.4,MGI:MGI:1344349;gbkey=mRNA;gene=Rnf216;product=ring finger protein 216%2C transcript variant X6;transcript_id=XM_006504646.4;extra_copy_number=0
CM058245.1	Liftoff	exon	144514417	144514547	.	-	.	ID=exon-XM_006504646.4-3;Parent=rna-XM_006504646.4;Dbxref=GeneID:108086,GenBank:XM_006504646.4,MGI:MGI:1344349;gbkey=mRNA;gene=Rnf216;product=ring finger protein 216%2C transcript variant X6;transcript_id=XM_006504646.4;extra_copy_number=0
CM058245.1	Liftoff	exon	144519801	144519927	.	-	.	ID=exon-XM_006504646.4-2;Parent=rna-XM_006504646.4;Dbxref=GeneID:108086,GenBank:XM_006504646.4,MGI:MGI:1344349;gbkey=mRNA;gene=Rnf216;product=ring finger protein 216%2C transcript variant X6;transcript_id=XM_006504646.4;extra_copy_number=0
CM058245.1	Liftoff	exon	144534320	144534459	.	-	.	ID=exon-XM_006504646.4-1;Parent=rna-XM_006504646.4;Dbxref=GeneID:108086,GenBank:XM_006504646.4,MGI:MGI:1344349;gbkey=mRNA;gene=Rnf216;product=ring finger protein 216%2C transcript variant X6;transcript_id=XM_006504646.4;extra_copy_number=0
CM058245.1	Liftoff	CDS	144414068	144414384	.	-	.	ID=cds-XP_006504709.1;Parent=rna-XM_006504646.4;Dbxref=GeneID:108086,GenBank:XP_006504709.1,MGI:MGI:1344349;Name=XP_006504709.1;gbkey=CDS;gene=Rnf216;product=E3 ubiquitin-protein ligase RNF216 isoform X3;protein_id=XP_006504709.1;extra_copy_number=0
CM058245.1	Liftoff	CDS	144414921	144414990	.	-	.	ID=cds-XP_006504709.1;Parent=rna-XM_006504646.4;Dbxref=GeneID:108086,GenBank:XP_006504709.1,MGI:MGI:1344349;Name=XP_006504709.1;gbkey=CDS;gene=Rnf216;product=E3 ubiquitin-protein ligase RNF216 isoform X3;protein_id=XP_006504709.1;extra_copy_number=0
CM058245.1	Liftoff	CDS	144437044	144437266	.	-	.	ID=cds-XP_006504709.1;Parent=rna-XM_006504646.4;Dbxref=GeneID:108086,GenBank:XP_006504709.1,MGI:MGI:1344349;Name=XP_006504709.1;gbkey=CDS;gene=Rnf216;product=E3 ubiquitin-protein ligase RNF216 isoform X3;protein_id=XP_006504709.1;extra_copy_number=0
CM058245.1	Liftoff	CDS	144449368	144449465	.	-	.	ID=cds-XP_006504709.1;Parent=rna-XM_006504646.4;Dbxref=GeneID:108086,GenBank:XP_006504709.1,MGI:MGI:1344349;Name=XP_006504709.1;gbkey=CDS;gene=Rnf216;product=E3 ubiquitin-protein ligase RNF216 isoform X3;protein_id=XP_006504709.1;extra_copy_number=0
CM058245.1	Liftoff	CDS	144489739	144489817	.	-	.	ID=cds-XP_006504709.1;Parent=rna-XM_006504646.4;Dbxref=GeneID:108086,GenBank:XP_006504709.1,MGI:MGI:1344349;Name=XP_006504709.1;gbkey=CDS;gene=Rnf216;product=E3 ubiquitin-protein ligase RNF216 isoform X3;protein_id=XP_006504709.1;extra_copy_number=0
CM058245.1	Liftoff	CDS	144490268	144490416	.	-	.	ID=cds-XP_006504709.1;Parent=rna-XM_006504646.4;Dbxref=GeneID:108086,GenBank:XP_006504709.1,MGI:MGI:1344349;Name=XP_006504709.1;gbkey=CDS;gene=Rnf216;product=E3 ubiquitin-protein ligase RNF216 isoform X3;protein_id=XP_006504709.1;extra_copy_number=0
CM058245.1	Liftoff	CDS	144497149	144497286	.	-	.	ID=cds-XP_006504709.1;Parent=rna-XM_006504646.4;Dbxref=GeneID:108086,GenBank:XP_006504709.1,MGI:MGI:1344349;Name=XP_006504709.1;gbkey=CDS;gene=Rnf216;product=E3 ubiquitin-protein ligase RNF216 isoform X3;protein_id=XP_006504709.1;extra_copy_number=0
CM058245.1	Liftoff	CDS	144498849	144498899	.	-	.	ID=cds-XP_006504709.1;Parent=rna-XM_006504646.4;Dbxref=GeneID:108086,GenBank:XP_006504709.1,MGI:MGI:1344349;Name=XP_006504709.1;gbkey=CDS;gene=Rnf216;product=E3 ubiquitin-protein ligase RNF216 isoform X3;protein_id=XP_006504709.1;extra_copy_number=0
CM058245.1	Liftoff	CDS	144507293	144507457	.	-	.	ID=cds-XP_006504709.1;Parent=rna-XM_006504646.4;Dbxref=GeneID:108086,GenBank:XP_006504709.1,MGI:MGI:1344349;Name=XP_006504709.1;gbkey=CDS;gene=Rnf216;product=E3 ubiquitin-protein ligase RNF216 isoform X3;protein_id=XP_006504709.1;extra_copy_number=0
CM058245.1	Liftoff	CDS	144508941	144509043	.	-	.	ID=cds-XP_006504709.1;Parent=rna-XM_006504646.4;Dbxref=GeneID:108086,GenBank:XP_006504709.1,MGI:MGI:1344349;Name=XP_006504709.1;gbkey=CDS;gene=Rnf216;product=E3 ubiquitin-protein ligase RNF216 isoform X3;protein_id=XP_006504709.1;extra_copy_number=0
CM058245.1	Liftoff	CDS	144511165	144511241	.	-	.	ID=cds-XP_006504709.1;Parent=rna-XM_006504646.4;Dbxref=GeneID:108086,GenBank:XP_006504709.1,MGI:MGI:1344349;Name=XP_006504709.1;gbkey=CDS;gene=Rnf216;product=E3 ubiquitin-protein ligase RNF216 isoform X3;protein_id=XP_006504709.1;extra_copy_number=0
CM058245.1	Liftoff	CDS	144511542	144512351	.	-	.	ID=cds-XP_006504709.1;Parent=rna-XM_006504646.4;Dbxref=GeneID:108086,GenBank:XP_006504709.1,MGI:MGI:1344349;Name=XP_006504709.1;gbkey=CDS;gene=Rnf216;product=E3 ubiquitin-protein ligase RNF216 isoform X3;protein_id=XP_006504709.1;extra_copy_number=0
CM058245.1	Liftoff	CDS	144514417	144514547	.	-	.	ID=cds-XP_006504709.1;Parent=rna-XM_006504646.4;Dbxref=GeneID:108086,GenBank:XP_006504709.1,MGI:MGI:1344349;Name=XP_006504709.1;gbkey=CDS;gene=Rnf216;product=E3 ubiquitin-protein ligase RNF216 isoform X3;protein_id=XP_006504709.1;extra_copy_number=0
CM058245.1	Liftoff	CDS	144519801	144519867	.	-	.	ID=cds-XP_006504709.1;Parent=rna-XM_006504646.4;Dbxref=GeneID:108086,GenBank:XP_006504709.1,MGI:MGI:1344349;Name=XP_006504709.1;gbkey=CDS;gene=Rnf216;product=E3 ubiquitin-protein ligase RNF216 isoform X3;protein_id=XP_006504709.1;extra_copy_number=0
CM058245.1	Liftoff	mRNA	144412312	144526486	.	-	.	ID=rna-XM_017320591.3;Parent=gene-Rnf216;Dbxref=GeneID:108086,GenBank:XM_017320591.3,MGI:MGI:1344349;Name=XM_017320591.3;gbkey=mRNA;gene=Rnf216;model_evidence=Supporting evidence includes similarity to: 14 mRNAs%2C 50 ESTs%2C 8 Proteins%2C 1165 long SRA reads%2C and 100%25 coverage of the annotated genomic feature by RNAseq alignments%2C including 1 sample with support for all annotated introns;product=ring finger protein 216%2C transcript variant X1;transcript_id=XM_017320591.3;matches_ref_protein=True;valid_ORF=True;extra_copy_number=0
CM058245.1	Liftoff	exon	144412312	144414384	.	-	.	ID=exon-XM_017320591.3-17;Parent=rna-XM_017320591.3;Dbxref=GeneID:108086,GenBank:XM_017320591.3,MGI:MGI:1344349;gbkey=mRNA;gene=Rnf216;product=ring finger protein 216%2C transcript variant X1;transcript_id=XM_017320591.3;extra_copy_number=0
CM058245.1	Liftoff	exon	144414921	144414990	.	-	.	ID=exon-XM_017320591.3-16;Parent=rna-XM_017320591.3;Dbxref=GeneID:108086,GenBank:XM_017320591.3,MGI:MGI:1344349;gbkey=mRNA;gene=Rnf216;product=ring finger protein 216%2C transcript variant X1;transcript_id=XM_017320591.3;extra_copy_number=0
CM058245.1	Liftoff	exon	144437044	144437266	.	-	.	ID=exon-XM_017320591.3-15;Parent=rna-XM_017320591.3;Dbxref=GeneID:108086,GenBank:XM_017320591.3,MGI:MGI:1344349;gbkey=mRNA;gene=Rnf216;product=ring finger protein 216%2C transcript variant X1;transcript_id=XM_017320591.3;extra_copy_number=0
CM058245.1	Liftoff	exon	144449368	144449465	.	-	.	ID=exon-XM_017320591.3-14;Parent=rna-XM_017320591.3;Dbxref=GeneID:108086,GenBank:XM_017320591.3,MGI:MGI:1344349;gbkey=mRNA;gene=Rnf216;product=ring finger protein 216%2C transcript variant X1;transcript_id=XM_017320591.3;extra_copy_number=0
CM058245.1	Liftoff	exon	144489739	144489817	.	-	.	ID=exon-XM_017320591.3-13;Parent=rna-XM_017320591.3;Dbxref=GeneID:108086,GenBank:XM_017320591.3,MGI:MGI:1344349;gbkey=mRNA;gene=Rnf216;product=ring finger protein 216%2C transcript variant X1;transcript_id=XM_017320591.3;extra_copy_number=0
CM058245.1	Liftoff	exon	144490268	144490416	.	-	.	ID=exon-XM_017320591.3-12;Parent=rna-XM_017320591.3;Dbxref=GeneID:108086,GenBank:XM_017320591.3,MGI:MGI:1344349;gbkey=mRNA;gene=Rnf216;product=ring finger protein 216%2C transcript variant X1;transcript_id=XM_017320591.3;extra_copy_number=0
CM058245.1	Liftoff	exon	144497149	144497286	.	-	.	ID=exon-XM_017320591.3-11;Parent=rna-XM_017320591.3;Dbxref=GeneID:108086,GenBank:XM_017320591.3,MGI:MGI:1344349;gbkey=mRNA;gene=Rnf216;product=ring finger protein 216%2C transcript variant X1;transcript_id=XM_017320591.3;extra_copy_number=0
CM058245.1	Liftoff	exon	144498849	144498899	.	-	.	ID=exon-XM_017320591.3-10;Parent=rna-XM_017320591.3;Dbxref=GeneID:108086,GenBank:XM_017320591.3,MGI:MGI:1344349;gbkey=mRNA;gene=Rnf216;product=ring finger protein 216%2C transcript variant X1;transcript_id=XM_017320591.3;extra_copy_number=0
CM058245.1	Liftoff	exon	144501646	144501785	.	-	.	ID=exon-XM_017320591.3-9;Parent=rna-XM_017320591.3;Dbxref=GeneID:108086,GenBank:XM_017320591.3,MGI:MGI:1344349;gbkey=mRNA;gene=Rnf216;product=ring finger protein 216%2C transcript variant X1;transcript_id=XM_017320591.3;extra_copy_number=0
CM058245.1	Liftoff	exon	144502385	144502499	.	-	.	ID=exon-XM_017320591.3-8;Parent=rna-XM_017320591.3;Dbxref=GeneID:108086,GenBank:XM_017320591.3,MGI:MGI:1344349;gbkey=mRNA;gene=Rnf216;product=ring finger protein 216%2C transcript variant X1;transcript_id=XM_017320591.3;extra_copy_number=0
CM058245.1	Liftoff	exon	144507293	144507457	.	-	.	ID=exon-XM_017320591.3-7;Parent=rna-XM_017320591.3;Dbxref=GeneID:108086,GenBank:XM_017320591.3,MGI:MGI:1344349;gbkey=mRNA;gene=Rnf216;product=ring finger protein 216%2C transcript variant X1;transcript_id=XM_017320591.3;extra_copy_number=0
CM058245.1	Liftoff	exon	144508941	144509043	.	-	.	ID=exon-XM_017320591.3-6;Parent=rna-XM_017320591.3;Dbxref=GeneID:108086,GenBank:XM_017320591.3,MGI:MGI:1344349;gbkey=mRNA;gene=Rnf216;product=ring finger protein 216%2C transcript variant X1;transcript_id=XM_017320591.3;extra_copy_number=0
CM058245.1	Liftoff	exon	144511165	144511241	.	-	.	ID=exon-XM_017320591.3-5;Parent=rna-XM_017320591.3;Dbxref=GeneID:108086,GenBank:XM_017320591.3,MGI:MGI:1344349;gbkey=mRNA;gene=Rnf216;product=ring finger protein 216%2C transcript variant X1;transcript_id=XM_017320591.3;extra_copy_number=0
CM058245.1	Liftoff	exon	144511542	144512351	.	-	.	ID=exon-XM_017320591.3-4;Parent=rna-XM_017320591.3;Dbxref=GeneID:108086,GenBank:XM_017320591.3,MGI:MGI:1344349;gbkey=mRNA;gene=Rnf216;product=ring finger protein 216%2C transcript variant X1;transcript_id=XM_017320591.3;extra_copy_number=0
CM058245.1	Liftoff	exon	144514417	144514547	.	-	.	ID=exon-XM_017320591.3-3;Parent=rna-XM_017320591.3;Dbxref=GeneID:108086,GenBank:XM_017320591.3,MGI:MGI:1344349;gbkey=mRNA;gene=Rnf216;product=ring finger protein 216%2C transcript variant X1;transcript_id=XM_017320591.3;extra_copy_number=0
CM058245.1	Liftoff	exon	144519801	144519927	.	-	.	ID=exon-XM_017320591.3-2;Parent=rna-XM_017320591.3;Dbxref=GeneID:108086,GenBank:XM_017320591.3,MGI:MGI:1344349;gbkey=mRNA;gene=Rnf216;product=ring finger protein 216%2C transcript variant X1;transcript_id=XM_017320591.3;extra_copy_number=0
CM058245.1	Liftoff	exon	144526265	144526486	.	-	.	ID=exon-XM_017320591.3-1;Parent=rna-XM_017320591.3;Dbxref=GeneID:108086,GenBank:XM_017320591.3,MGI:MGI:1344349;gbkey=mRNA;gene=Rnf216;product=ring finger protein 216%2C transcript variant X1;transcript_id=XM_017320591.3;extra_copy_number=0
CM058245.1	Liftoff	CDS	144414068	144414384	.	-	.	ID=cds-XP_017176080.1;Parent=rna-XM_017320591.3;Dbxref=GeneID:108086,GenBank:XP_017176080.1,MGI:MGI:1344349;Name=XP_017176080.1;gbkey=CDS;gene=Rnf216;product=E3 ubiquitin-protein ligase RNF216 isoform X1;protein_id=XP_017176080.1;extra_copy_number=0
CM058245.1	Liftoff	CDS	144414921	144414990	.	-	.	ID=cds-XP_017176080.1;Parent=rna-XM_017320591.3;Dbxref=GeneID:108086,GenBank:XP_017176080.1,MGI:MGI:1344349;Name=XP_017176080.1;gbkey=CDS;gene=Rnf216;product=E3 ubiquitin-protein ligase RNF216 isoform X1;protein_id=XP_017176080.1;extra_copy_number=0
CM058245.1	Liftoff	CDS	144437044	144437266	.	-	.	ID=cds-XP_017176080.1;Parent=rna-XM_017320591.3;Dbxref=GeneID:108086,GenBank:XP_017176080.1,MGI:MGI:1344349;Name=XP_017176080.1;gbkey=CDS;gene=Rnf216;product=E3 ubiquitin-protein ligase RNF216 isoform X1;protein_id=XP_017176080.1;extra_copy_number=0
CM058245.1	Liftoff	CDS	144449368	144449465	.	-	.	ID=cds-XP_017176080.1;Parent=rna-XM_017320591.3;Dbxref=GeneID:108086,GenBank:XP_017176080.1,MGI:MGI:1344349;Name=XP_017176080.1;gbkey=CDS;gene=Rnf216;product=E3 ubiquitin-protein ligase RNF216 isoform X1;protein_id=XP_017176080.1;extra_copy_number=0
CM058245.1	Liftoff	CDS	144489739	144489817	.	-	.	ID=cds-XP_017176080.1;Parent=rna-XM_017320591.3;Dbxref=GeneID:108086,GenBank:XP_017176080.1,MGI:MGI:1344349;Name=XP_017176080.1;gbkey=CDS;gene=Rnf216;product=E3 ubiquitin-protein ligase RNF216 isoform X1;protein_id=XP_017176080.1;extra_copy_number=0
CM058245.1	Liftoff	CDS	144490268	144490416	.	-	.	ID=cds-XP_017176080.1;Parent=rna-XM_017320591.3;Dbxref=GeneID:108086,GenBank:XP_017176080.1,MGI:MGI:1344349;Name=XP_017176080.1;gbkey=CDS;gene=Rnf216;product=E3 ubiquitin-protein ligase RNF216 isoform X1;protein_id=XP_017176080.1;extra_copy_number=0
CM058245.1	Liftoff	CDS	144497149	144497286	.	-	.	ID=cds-XP_017176080.1;Parent=rna-XM_017320591.3;Dbxref=GeneID:108086,GenBank:XP_017176080.1,MGI:MGI:1344349;Name=XP_017176080.1;gbkey=CDS;gene=Rnf216;product=E3 ubiquitin-protein ligase RNF216 isoform X1;protein_id=XP_017176080.1;extra_copy_number=0
CM058245.1	Liftoff	CDS	144498849	144498899	.	-	.	ID=cds-XP_017176080.1;Parent=rna-XM_017320591.3;Dbxref=GeneID:108086,GenBank:XP_017176080.1,MGI:MGI:1344349;Name=XP_017176080.1;gbkey=CDS;gene=Rnf216;product=E3 ubiquitin-protein ligase RNF216 isoform X1;protein_id=XP_017176080.1;extra_copy_number=0
CM058245.1	Liftoff	CDS	144501646	144501785	.	-	.	ID=cds-XP_017176080.1;Parent=rna-XM_017320591.3;Dbxref=GeneID:108086,GenBank:XP_017176080.1,MGI:MGI:1344349;Name=XP_017176080.1;gbkey=CDS;gene=Rnf216;product=E3 ubiquitin-protein ligase RNF216 isoform X1;protein_id=XP_017176080.1;extra_copy_number=0
CM058245.1	Liftoff	CDS	144502385	144502499	.	-	.	ID=cds-XP_017176080.1;Parent=rna-XM_017320591.3;Dbxref=GeneID:108086,GenBank:XP_017176080.1,MGI:MGI:1344349;Name=XP_017176080.1;gbkey=CDS;gene=Rnf216;product=E3 ubiquitin-protein ligase RNF216 isoform X1;protein_id=XP_017176080.1;extra_copy_number=0
CM058245.1	Liftoff	CDS	144507293	144507457	.	-	.	ID=cds-XP_017176080.1;Parent=rna-XM_017320591.3;Dbxref=GeneID:108086,GenBank:XP_017176080.1,MGI:MGI:1344349;Name=XP_017176080.1;gbkey=CDS;gene=Rnf216;product=E3 ubiquitin-protein ligase RNF216 isoform X1;protein_id=XP_017176080.1;extra_copy_number=0
CM058245.1	Liftoff	CDS	144508941	144509043	.	-	.	ID=cds-XP_017176080.1;Parent=rna-XM_017320591.3;Dbxref=GeneID:108086,GenBank:XP_017176080.1,MGI:MGI:1344349;Name=XP_017176080.1;gbkey=CDS;gene=Rnf216;product=E3 ubiquitin-protein ligase RNF216 isoform X1;protein_id=XP_017176080.1;extra_copy_number=0
CM058245.1	Liftoff	CDS	144511165	144511241	.	-	.	ID=cds-XP_017176080.1;Parent=rna-XM_017320591.3;Dbxref=GeneID:108086,GenBank:XP_017176080.1,MGI:MGI:1344349;Name=XP_017176080.1;gbkey=CDS;gene=Rnf216;product=E3 ubiquitin-protein ligase RNF216 isoform X1;protein_id=XP_017176080.1;extra_copy_number=0
CM058245.1	Liftoff	CDS	144511542	144512351	.	-	.	ID=cds-XP_017176080.1;Parent=rna-XM_017320591.3;Dbxref=GeneID:108086,GenBank:XP_017176080.1,MGI:MGI:1344349;Name=XP_017176080.1;gbkey=CDS;gene=Rnf216;product=E3 ubiquitin-protein ligase RNF216 isoform X1;protein_id=XP_017176080.1;extra_copy_number=0
CM058245.1	Liftoff	CDS	144514417	144514547	.	-	.	ID=cds-XP_017176080.1;Parent=rna-XM_017320591.3;Dbxref=GeneID:108086,GenBank:XP_017176080.1,MGI:MGI:1344349;Name=XP_017176080.1;gbkey=CDS;gene=Rnf216;product=E3 ubiquitin-protein ligase RNF216 isoform X1;protein_id=XP_017176080.1;extra_copy_number=0
CM058245.1	Liftoff	CDS	144519801	144519867	.	-	.	ID=cds-XP_017176080.1;Parent=rna-XM_017320591.3;Dbxref=GeneID:108086,GenBank:XP_017176080.1,MGI:MGI:1344349;Name=XP_017176080.1;gbkey=CDS;gene=Rnf216;product=E3 ubiquitin-protein ligase RNF216 isoform X1;protein_id=XP_017176080.1;extra_copy_number=0
CM058245.1	Liftoff	mRNA	144412312	144534455	.	-	.	ID=rna-XM_017320592.3;Parent=gene-Rnf216;Dbxref=GeneID:108086,GenBank:XM_017320592.3,MGI:MGI:1344349;Name=XM_017320592.3;gbkey=mRNA;gene=Rnf216;model_evidence=Supporting evidence includes similarity to: 13 mRNAs%2C 49 ESTs%2C 4 Proteins%2C 1151 long SRA reads%2C and 99%25 coverage of the annotated genomic feature by RNAseq alignments%2C including 19 samples with support for all annotated introns;product=ring finger protein 216%2C transcript variant X9;transcript_id=XM_017320592.3;matches_ref_protein=True;valid_ORF=True;extra_copy_number=0
CM058245.1	Liftoff	exon	144412312	144414384	.	-	.	ID=exon-XM_017320592.3-16;Parent=rna-XM_017320592.3;Dbxref=GeneID:108086,GenBank:XM_017320592.3,MGI:MGI:1344349;gbkey=mRNA;gene=Rnf216;product=ring finger protein 216%2C transcript variant X9;transcript_id=XM_017320592.3;extra_copy_number=0
CM058245.1	Liftoff	exon	144414921	144414990	.	-	.	ID=exon-XM_017320592.3-15;Parent=rna-XM_017320592.3;Dbxref=GeneID:108086,GenBank:XM_017320592.3,MGI:MGI:1344349;gbkey=mRNA;gene=Rnf216;product=ring finger protein 216%2C transcript variant X9;transcript_id=XM_017320592.3;extra_copy_number=0
CM058245.1	Liftoff	exon	144437044	144437266	.	-	.	ID=exon-XM_017320592.3-14;Parent=rna-XM_017320592.3;Dbxref=GeneID:108086,GenBank:XM_017320592.3,MGI:MGI:1344349;gbkey=mRNA;gene=Rnf216;product=ring finger protein 216%2C transcript variant X9;transcript_id=XM_017320592.3;extra_copy_number=0
CM058245.1	Liftoff	exon	144449368	144449465	.	-	.	ID=exon-XM_017320592.3-13;Parent=rna-XM_017320592.3;Dbxref=GeneID:108086,GenBank:XM_017320592.3,MGI:MGI:1344349;gbkey=mRNA;gene=Rnf216;product=ring finger protein 216%2C transcript variant X9;transcript_id=XM_017320592.3;extra_copy_number=0
CM058245.1	Liftoff	exon	144489739	144489817	.	-	.	ID=exon-XM_017320592.3-12;Parent=rna-XM_017320592.3;Dbxref=GeneID:108086,GenBank:XM_017320592.3,MGI:MGI:1344349;gbkey=mRNA;gene=Rnf216;product=ring finger protein 216%2C transcript variant X9;transcript_id=XM_017320592.3;extra_copy_number=0
CM058245.1	Liftoff	exon	144490268	144490416	.	-	.	ID=exon-XM_017320592.3-11;Parent=rna-XM_017320592.3;Dbxref=GeneID:108086,GenBank:XM_017320592.3,MGI:MGI:1344349;gbkey=mRNA;gene=Rnf216;product=ring finger protein 216%2C transcript variant X9;transcript_id=XM_017320592.3;extra_copy_number=0
CM058245.1	Liftoff	exon	144497149	144497286	.	-	.	ID=exon-XM_017320592.3-10;Parent=rna-XM_017320592.3;Dbxref=GeneID:108086,GenBank:XM_017320592.3,MGI:MGI:1344349;gbkey=mRNA;gene=Rnf216;product=ring finger protein 216%2C transcript variant X9;transcript_id=XM_017320592.3;extra_copy_number=0
CM058245.1	Liftoff	exon	144498849	144498899	.	-	.	ID=exon-XM_017320592.3-9;Parent=rna-XM_017320592.3;Dbxref=GeneID:108086,GenBank:XM_017320592.3,MGI:MGI:1344349;gbkey=mRNA;gene=Rnf216;product=ring finger protein 216%2C transcript variant X9;transcript_id=XM_017320592.3;extra_copy_number=0
CM058245.1	Liftoff	exon	144501646	144501785	.	-	.	ID=exon-XM_017320592.3-8;Parent=rna-XM_017320592.3;Dbxref=GeneID:108086,GenBank:XM_017320592.3,MGI:MGI:1344349;gbkey=mRNA;gene=Rnf216;product=ring finger protein 216%2C transcript variant X9;transcript_id=XM_017320592.3;extra_copy_number=0
CM058245.1	Liftoff	exon	144502385	144502499	.	-	.	ID=exon-XM_017320592.3-7;Parent=rna-XM_017320592.3;Dbxref=GeneID:108086,GenBank:XM_017320592.3,MGI:MGI:1344349;gbkey=mRNA;gene=Rnf216;product=ring finger protein 216%2C transcript variant X9;transcript_id=XM_017320592.3;extra_copy_number=0
CM058245.1	Liftoff	exon	144507293	144507457	.	-	.	ID=exon-XM_017320592.3-6;Parent=rna-XM_017320592.3;Dbxref=GeneID:108086,GenBank:XM_017320592.3,MGI:MGI:1344349;gbkey=mRNA;gene=Rnf216;product=ring finger protein 216%2C transcript variant X9;transcript_id=XM_017320592.3;extra_copy_number=0
CM058245.1	Liftoff	exon	144508941	144509043	.	-	.	ID=exon-XM_017320592.3-5;Parent=rna-XM_017320592.3;Dbxref=GeneID:108086,GenBank:XM_017320592.3,MGI:MGI:1344349;gbkey=mRNA;gene=Rnf216;product=ring finger protein 216%2C transcript variant X9;transcript_id=XM_017320592.3;extra_copy_number=0
CM058245.1	Liftoff	exon	144511165	144511241	.	-	.	ID=exon-XM_017320592.3-4;Parent=rna-XM_017320592.3;Dbxref=GeneID:108086,GenBank:XM_017320592.3,MGI:MGI:1344349;gbkey=mRNA;gene=Rnf216;product=ring finger protein 216%2C transcript variant X9;transcript_id=XM_017320592.3;extra_copy_number=0
CM058245.1	Liftoff	exon	144511542	144512351	.	-	.	ID=exon-XM_017320592.3-3;Parent=rna-XM_017320592.3;Dbxref=GeneID:108086,GenBank:XM_017320592.3,MGI:MGI:1344349;gbkey=mRNA;gene=Rnf216;product=ring finger protein 216%2C transcript variant X9;transcript_id=XM_017320592.3;extra_copy_number=0
CM058245.1	Liftoff	exon	144519801	144519927	.	-	.	ID=exon-XM_017320592.3-2;Parent=rna-XM_017320592.3;Dbxref=GeneID:108086,GenBank:XM_017320592.3,MGI:MGI:1344349;gbkey=mRNA;gene=Rnf216;product=ring finger protein 216%2C transcript variant X9;transcript_id=XM_017320592.3;extra_copy_number=0
CM058245.1	Liftoff	exon	144534320	144534455	.	-	.	ID=exon-XM_017320592.3-1;Parent=rna-XM_017320592.3;Dbxref=GeneID:108086,GenBank:XM_017320592.3,MGI:MGI:1344349;gbkey=mRNA;gene=Rnf216;product=ring finger protein 216%2C transcript variant X9;transcript_id=XM_017320592.3;extra_copy_number=0
CM058245.1	Liftoff	CDS	144414068	144414384	.	-	.	ID=cds-XP_017176081.1;Parent=rna-XM_017320592.3;Dbxref=GeneID:108086,GenBank:XP_017176081.1,MGI:MGI:1344349;Name=XP_017176081.1;gbkey=CDS;gene=Rnf216;product=E3 ubiquitin-protein ligase RNF216 isoform X5;protein_id=XP_017176081.1;extra_copy_number=0
CM058245.1	Liftoff	CDS	144414921	144414990	.	-	.	ID=cds-XP_017176081.1;Parent=rna-XM_017320592.3;Dbxref=GeneID:108086,GenBank:XP_017176081.1,MGI:MGI:1344349;Name=XP_017176081.1;gbkey=CDS;gene=Rnf216;product=E3 ubiquitin-protein ligase RNF216 isoform X5;protein_id=XP_017176081.1;extra_copy_number=0
CM058245.1	Liftoff	CDS	144437044	144437266	.	-	.	ID=cds-XP_017176081.1;Parent=rna-XM_017320592.3;Dbxref=GeneID:108086,GenBank:XP_017176081.1,MGI:MGI:1344349;Name=XP_017176081.1;gbkey=CDS;gene=Rnf216;product=E3 ubiquitin-protein ligase RNF216 isoform X5;protein_id=XP_017176081.1;extra_copy_number=0
CM058245.1	Liftoff	CDS	144449368	144449465	.	-	.	ID=cds-XP_017176081.1;Parent=rna-XM_017320592.3;Dbxref=GeneID:108086,GenBank:XP_017176081.1,MGI:MGI:1344349;Name=XP_017176081.1;gbkey=CDS;gene=Rnf216;product=E3 ubiquitin-protein ligase RNF216 isoform X5;protein_id=XP_017176081.1;extra_copy_number=0
CM058245.1	Liftoff	CDS	144489739	144489817	.	-	.	ID=cds-XP_017176081.1;Parent=rna-XM_017320592.3;Dbxref=GeneID:108086,GenBank:XP_017176081.1,MGI:MGI:1344349;Name=XP_017176081.1;gbkey=CDS;gene=Rnf216;product=E3 ubiquitin-protein ligase RNF216 isoform X5;protein_id=XP_017176081.1;extra_copy_number=0
CM058245.1	Liftoff	CDS	144490268	144490416	.	-	.	ID=cds-XP_017176081.1;Parent=rna-XM_017320592.3;Dbxref=GeneID:108086,GenBank:XP_017176081.1,MGI:MGI:1344349;Name=XP_017176081.1;gbkey=CDS;gene=Rnf216;product=E3 ubiquitin-protein ligase RNF216 isoform X5;protein_id=XP_017176081.1;extra_copy_number=0
CM058245.1	Liftoff	CDS	144497149	144497286	.	-	.	ID=cds-XP_017176081.1;Parent=rna-XM_017320592.3;Dbxref=GeneID:108086,GenBank:XP_017176081.1,MGI:MGI:1344349;Name=XP_017176081.1;gbkey=CDS;gene=Rnf216;product=E3 ubiquitin-protein ligase RNF216 isoform X5;protein_id=XP_017176081.1;extra_copy_number=0
CM058245.1	Liftoff	CDS	144498849	144498899	.	-	.	ID=cds-XP_017176081.1;Parent=rna-XM_017320592.3;Dbxref=GeneID:108086,GenBank:XP_017176081.1,MGI:MGI:1344349;Name=XP_017176081.1;gbkey=CDS;gene=Rnf216;product=E3 ubiquitin-protein ligase RNF216 isoform X5;protein_id=XP_017176081.1;extra_copy_number=0
CM058245.1	Liftoff	CDS	144501646	144501785	.	-	.	ID=cds-XP_017176081.1;Parent=rna-XM_017320592.3;Dbxref=GeneID:108086,GenBank:XP_017176081.1,MGI:MGI:1344349;Name=XP_017176081.1;gbkey=CDS;gene=Rnf216;product=E3 ubiquitin-protein ligase RNF216 isoform X5;protein_id=XP_017176081.1;extra_copy_number=0
CM058245.1	Liftoff	CDS	144502385	144502499	.	-	.	ID=cds-XP_017176081.1;Parent=rna-XM_017320592.3;Dbxref=GeneID:108086,GenBank:XP_017176081.1,MGI:MGI:1344349;Name=XP_017176081.1;gbkey=CDS;gene=Rnf216;product=E3 ubiquitin-protein ligase RNF216 isoform X5;protein_id=XP_017176081.1;extra_copy_number=0
CM058245.1	Liftoff	CDS	144507293	144507457	.	-	.	ID=cds-XP_017176081.1;Parent=rna-XM_017320592.3;Dbxref=GeneID:108086,GenBank:XP_017176081.1,MGI:MGI:1344349;Name=XP_017176081.1;gbkey=CDS;gene=Rnf216;product=E3 ubiquitin-protein ligase RNF216 isoform X5;protein_id=XP_017176081.1;extra_copy_number=0
CM058245.1	Liftoff	CDS	144508941	144509043	.	-	.	ID=cds-XP_017176081.1;Parent=rna-XM_017320592.3;Dbxref=GeneID:108086,GenBank:XP_017176081.1,MGI:MGI:1344349;Name=XP_017176081.1;gbkey=CDS;gene=Rnf216;product=E3 ubiquitin-protein ligase RNF216 isoform X5;protein_id=XP_017176081.1;extra_copy_number=0
CM058245.1	Liftoff	CDS	144511165	144511241	.	-	.	ID=cds-XP_017176081.1;Parent=rna-XM_017320592.3;Dbxref=GeneID:108086,GenBank:XP_017176081.1,MGI:MGI:1344349;Name=XP_017176081.1;gbkey=CDS;gene=Rnf216;product=E3 ubiquitin-protein ligase RNF216 isoform X5;protein_id=XP_017176081.1;extra_copy_number=0
CM058245.1	Liftoff	CDS	144511542	144511805	.	-	.	ID=cds-XP_017176081.1;Parent=rna-XM_017320592.3;Dbxref=GeneID:108086,GenBank:XP_017176081.1,MGI:MGI:1344349;Name=XP_017176081.1;gbkey=CDS;gene=Rnf216;product=E3 ubiquitin-protein ligase RNF216 isoform X5;protein_id=XP_017176081.1;extra_copy_number=0
CM058245.1	Liftoff	mRNA	144412312	144534455	.	-	.	ID=rna-XM_017320593.3;Parent=gene-Rnf216;Dbxref=GeneID:108086,GenBank:XM_017320593.3,MGI:MGI:1344349;Name=XM_017320593.3;gbkey=mRNA;gene=Rnf216;model_evidence=Supporting evidence includes similarity to: 11 mRNAs%2C 46 ESTs%2C 4 Proteins%2C 1155 long SRA reads%2C and 100%25 coverage of the annotated genomic feature by RNAseq alignments%2C including 32 samples with support for all annotated introns;product=ring finger protein 216%2C transcript variant X8;transcript_id=XM_017320593.3;matches_ref_protein=True;valid_ORF=True;extra_copy_number=0
CM058245.1	Liftoff	exon	144412312	144414384	.	-	.	ID=exon-XM_017320593.3-16;Parent=rna-XM_017320593.3;Dbxref=GeneID:108086,GenBank:XM_017320593.3,MGI:MGI:1344349;gbkey=mRNA;gene=Rnf216;product=ring finger protein 216%2C transcript variant X8;transcript_id=XM_017320593.3;extra_copy_number=0
CM058245.1	Liftoff	exon	144414921	144414990	.	-	.	ID=exon-XM_017320593.3-15;Parent=rna-XM_017320593.3;Dbxref=GeneID:108086,GenBank:XM_017320593.3,MGI:MGI:1344349;gbkey=mRNA;gene=Rnf216;product=ring finger protein 216%2C transcript variant X8;transcript_id=XM_017320593.3;extra_copy_number=0
CM058245.1	Liftoff	exon	144437044	144437266	.	-	.	ID=exon-XM_017320593.3-14;Parent=rna-XM_017320593.3;Dbxref=GeneID:108086,GenBank:XM_017320593.3,MGI:MGI:1344349;gbkey=mRNA;gene=Rnf216;product=ring finger protein 216%2C transcript variant X8;transcript_id=XM_017320593.3;extra_copy_number=0
CM058245.1	Liftoff	exon	144449368	144449465	.	-	.	ID=exon-XM_017320593.3-13;Parent=rna-XM_017320593.3;Dbxref=GeneID:108086,GenBank:XM_017320593.3,MGI:MGI:1344349;gbkey=mRNA;gene=Rnf216;product=ring finger protein 216%2C transcript variant X8;transcript_id=XM_017320593.3;extra_copy_number=0
CM058245.1	Liftoff	exon	144489739	144489817	.	-	.	ID=exon-XM_017320593.3-12;Parent=rna-XM_017320593.3;Dbxref=GeneID:108086,GenBank:XM_017320593.3,MGI:MGI:1344349;gbkey=mRNA;gene=Rnf216;product=ring finger protein 216%2C transcript variant X8;transcript_id=XM_017320593.3;extra_copy_number=0
CM058245.1	Liftoff	exon	144490268	144490416	.	-	.	ID=exon-XM_017320593.3-11;Parent=rna-XM_017320593.3;Dbxref=GeneID:108086,GenBank:XM_017320593.3,MGI:MGI:1344349;gbkey=mRNA;gene=Rnf216;product=ring finger protein 216%2C transcript variant X8;transcript_id=XM_017320593.3;extra_copy_number=0
CM058245.1	Liftoff	exon	144497149	144497286	.	-	.	ID=exon-XM_017320593.3-10;Parent=rna-XM_017320593.3;Dbxref=GeneID:108086,GenBank:XM_017320593.3,MGI:MGI:1344349;gbkey=mRNA;gene=Rnf216;product=ring finger protein 216%2C transcript variant X8;transcript_id=XM_017320593.3;extra_copy_number=0
CM058245.1	Liftoff	exon	144498849	144498899	.	-	.	ID=exon-XM_017320593.3-9;Parent=rna-XM_017320593.3;Dbxref=GeneID:108086,GenBank:XM_017320593.3,MGI:MGI:1344349;gbkey=mRNA;gene=Rnf216;product=ring finger protein 216%2C transcript variant X8;transcript_id=XM_017320593.3;extra_copy_number=0
CM058245.1	Liftoff	exon	144501646	144501785	.	-	.	ID=exon-XM_017320593.3-8;Parent=rna-XM_017320593.3;Dbxref=GeneID:108086,GenBank:XM_017320593.3,MGI:MGI:1344349;gbkey=mRNA;gene=Rnf216;product=ring finger protein 216%2C transcript variant X8;transcript_id=XM_017320593.3;extra_copy_number=0
CM058245.1	Liftoff	exon	144502385	144502499	.	-	.	ID=exon-XM_017320593.3-7;Parent=rna-XM_017320593.3;Dbxref=GeneID:108086,GenBank:XM_017320593.3,MGI:MGI:1344349;gbkey=mRNA;gene=Rnf216;product=ring finger protein 216%2C transcript variant X8;transcript_id=XM_017320593.3;extra_copy_number=0
CM058245.1	Liftoff	exon	144507293	144507457	.	-	.	ID=exon-XM_017320593.3-6;Parent=rna-XM_017320593.3;Dbxref=GeneID:108086,GenBank:XM_017320593.3,MGI:MGI:1344349;gbkey=mRNA;gene=Rnf216;product=ring finger protein 216%2C transcript variant X8;transcript_id=XM_017320593.3;extra_copy_number=0
CM058245.1	Liftoff	exon	144508941	144509043	.	-	.	ID=exon-XM_017320593.3-5;Parent=rna-XM_017320593.3;Dbxref=GeneID:108086,GenBank:XM_017320593.3,MGI:MGI:1344349;gbkey=mRNA;gene=Rnf216;product=ring finger protein 216%2C transcript variant X8;transcript_id=XM_017320593.3;extra_copy_number=0
CM058245.1	Liftoff	exon	144511165	144511241	.	-	.	ID=exon-XM_017320593.3-4;Parent=rna-XM_017320593.3;Dbxref=GeneID:108086,GenBank:XM_017320593.3,MGI:MGI:1344349;gbkey=mRNA;gene=Rnf216;product=ring finger protein 216%2C transcript variant X8;transcript_id=XM_017320593.3;extra_copy_number=0
CM058245.1	Liftoff	exon	144511542	144512180	.	-	.	ID=exon-XM_017320593.3-3;Parent=rna-XM_017320593.3;Dbxref=GeneID:108086,GenBank:XM_017320593.3,MGI:MGI:1344349;gbkey=mRNA;gene=Rnf216;product=ring finger protein 216%2C transcript variant X8;transcript_id=XM_017320593.3;extra_copy_number=0
CM058245.1	Liftoff	exon	144519801	144519927	.	-	.	ID=exon-XM_017320593.3-2;Parent=rna-XM_017320593.3;Dbxref=GeneID:108086,GenBank:XM_017320593.3,MGI:MGI:1344349;gbkey=mRNA;gene=Rnf216;product=ring finger protein 216%2C transcript variant X8;transcript_id=XM_017320593.3;extra_copy_number=0
CM058245.1	Liftoff	exon	144534320	144534455	.	-	.	ID=exon-XM_017320593.3-1;Parent=rna-XM_017320593.3;Dbxref=GeneID:108086,GenBank:XM_017320593.3,MGI:MGI:1344349;gbkey=mRNA;gene=Rnf216;product=ring finger protein 216%2C transcript variant X8;transcript_id=XM_017320593.3;extra_copy_number=0
CM058245.1	Liftoff	CDS	144414068	144414384	.	-	.	ID=cds-XP_017176082.1;Parent=rna-XM_017320593.3;Dbxref=GeneID:108086,GenBank:XP_017176082.1,MGI:MGI:1344349;Name=XP_017176082.1;gbkey=CDS;gene=Rnf216;product=E3 ubiquitin-protein ligase RNF216 isoform X5;protein_id=XP_017176082.1;extra_copy_number=0
CM058245.1	Liftoff	CDS	144414921	144414990	.	-	.	ID=cds-XP_017176082.1;Parent=rna-XM_017320593.3;Dbxref=GeneID:108086,GenBank:XP_017176082.1,MGI:MGI:1344349;Name=XP_017176082.1;gbkey=CDS;gene=Rnf216;product=E3 ubiquitin-protein ligase RNF216 isoform X5;protein_id=XP_017176082.1;extra_copy_number=0
CM058245.1	Liftoff	CDS	144437044	144437266	.	-	.	ID=cds-XP_017176082.1;Parent=rna-XM_017320593.3;Dbxref=GeneID:108086,GenBank:XP_017176082.1,MGI:MGI:1344349;Name=XP_017176082.1;gbkey=CDS;gene=Rnf216;product=E3 ubiquitin-protein ligase RNF216 isoform X5;protein_id=XP_017176082.1;extra_copy_number=0
CM058245.1	Liftoff	CDS	144449368	144449465	.	-	.	ID=cds-XP_017176082.1;Parent=rna-XM_017320593.3;Dbxref=GeneID:108086,GenBank:XP_017176082.1,MGI:MGI:1344349;Name=XP_017176082.1;gbkey=CDS;gene=Rnf216;product=E3 ubiquitin-protein ligase RNF216 isoform X5;protein_id=XP_017176082.1;extra_copy_number=0
CM058245.1	Liftoff	CDS	144489739	144489817	.	-	.	ID=cds-XP_017176082.1;Parent=rna-XM_017320593.3;Dbxref=GeneID:108086,GenBank:XP_017176082.1,MGI:MGI:1344349;Name=XP_017176082.1;gbkey=CDS;gene=Rnf216;product=E3 ubiquitin-protein ligase RNF216 isoform X5;protein_id=XP_017176082.1;extra_copy_number=0
CM058245.1	Liftoff	CDS	144490268	144490416	.	-	.	ID=cds-XP_017176082.1;Parent=rna-XM_017320593.3;Dbxref=GeneID:108086,GenBank:XP_017176082.1,MGI:MGI:1344349;Name=XP_017176082.1;gbkey=CDS;gene=Rnf216;product=E3 ubiquitin-protein ligase RNF216 isoform X5;protein_id=XP_017176082.1;extra_copy_number=0
CM058245.1	Liftoff	CDS	144497149	144497286	.	-	.	ID=cds-XP_017176082.1;Parent=rna-XM_017320593.3;Dbxref=GeneID:108086,GenBank:XP_017176082.1,MGI:MGI:1344349;Name=XP_017176082.1;gbkey=CDS;gene=Rnf216;product=E3 ubiquitin-protein ligase RNF216 isoform X5;protein_id=XP_017176082.1;extra_copy_number=0
CM058245.1	Liftoff	CDS	144498849	144498899	.	-	.	ID=cds-XP_017176082.1;Parent=rna-XM_017320593.3;Dbxref=GeneID:108086,GenBank:XP_017176082.1,MGI:MGI:1344349;Name=XP_017176082.1;gbkey=CDS;gene=Rnf216;product=E3 ubiquitin-protein ligase RNF216 isoform X5;protein_id=XP_017176082.1;extra_copy_number=0
CM058245.1	Liftoff	CDS	144501646	144501785	.	-	.	ID=cds-XP_017176082.1;Parent=rna-XM_017320593.3;Dbxref=GeneID:108086,GenBank:XP_017176082.1,MGI:MGI:1344349;Name=XP_017176082.1;gbkey=CDS;gene=Rnf216;product=E3 ubiquitin-protein ligase RNF216 isoform X5;protein_id=XP_017176082.1;extra_copy_number=0
CM058245.1	Liftoff	CDS	144502385	144502499	.	-	.	ID=cds-XP_017176082.1;Parent=rna-XM_017320593.3;Dbxref=GeneID:108086,GenBank:XP_017176082.1,MGI:MGI:1344349;Name=XP_017176082.1;gbkey=CDS;gene=Rnf216;product=E3 ubiquitin-protein ligase RNF216 isoform X5;protein_id=XP_017176082.1;extra_copy_number=0
CM058245.1	Liftoff	CDS	144507293	144507457	.	-	.	ID=cds-XP_017176082.1;Parent=rna-XM_017320593.3;Dbxref=GeneID:108086,GenBank:XP_017176082.1,MGI:MGI:1344349;Name=XP_017176082.1;gbkey=CDS;gene=Rnf216;product=E3 ubiquitin-protein ligase RNF216 isoform X5;protein_id=XP_017176082.1;extra_copy_number=0
CM058245.1	Liftoff	CDS	144508941	144509043	.	-	.	ID=cds-XP_017176082.1;Parent=rna-XM_017320593.3;Dbxref=GeneID:108086,GenBank:XP_017176082.1,MGI:MGI:1344349;Name=XP_017176082.1;gbkey=CDS;gene=Rnf216;product=E3 ubiquitin-protein ligase RNF216 isoform X5;protein_id=XP_017176082.1;extra_copy_number=0
CM058245.1	Liftoff	CDS	144511165	144511241	.	-	.	ID=cds-XP_017176082.1;Parent=rna-XM_017320593.3;Dbxref=GeneID:108086,GenBank:XP_017176082.1,MGI:MGI:1344349;Name=XP_017176082.1;gbkey=CDS;gene=Rnf216;product=E3 ubiquitin-protein ligase RNF216 isoform X5;protein_id=XP_017176082.1;extra_copy_number=0
CM058245.1	Liftoff	CDS	144511542	144511805	.	-	.	ID=cds-XP_017176082.1;Parent=rna-XM_017320593.3;Dbxref=GeneID:108086,GenBank:XP_017176082.1,MGI:MGI:1344349;Name=XP_017176082.1;gbkey=CDS;gene=Rnf216;product=E3 ubiquitin-protein ligase RNF216 isoform X5;protein_id=XP_017176082.1;extra_copy_number=0
CM058245.1	Liftoff	mRNA	144412312	144534459	.	-	.	ID=rna-XM_030254042.1;Parent=gene-Rnf216;Dbxref=GeneID:108086,GenBank:XM_030254042.1,MGI:MGI:1344349;Name=XM_030254042.1;gbkey=mRNA;gene=Rnf216;model_evidence=Supporting evidence includes similarity to: 10 mRNAs%2C 24 ESTs%2C 1193 long SRA reads%2C and 100%25 coverage of the annotated genomic feature by RNAseq alignments%2C including 31 samples with support for all annotated introns;product=ring finger protein 216%2C transcript variant X7;transcript_id=XM_030254042.1;matches_ref_protein=True;valid_ORF=True;extra_copy_number=0
CM058245.1	Liftoff	exon	144412312	144414384	.	-	.	ID=exon-XM_030254042.1-15;Parent=rna-XM_030254042.1;Dbxref=GeneID:108086,GenBank:XM_030254042.1,MGI:MGI:1344349;gbkey=mRNA;gene=Rnf216;product=ring finger protein 216%2C transcript variant X7;transcript_id=XM_030254042.1;extra_copy_number=0
CM058245.1	Liftoff	exon	144414921	144414990	.	-	.	ID=exon-XM_030254042.1-14;Parent=rna-XM_030254042.1;Dbxref=GeneID:108086,GenBank:XM_030254042.1,MGI:MGI:1344349;gbkey=mRNA;gene=Rnf216;product=ring finger protein 216%2C transcript variant X7;transcript_id=XM_030254042.1;extra_copy_number=0
CM058245.1	Liftoff	exon	144437044	144437266	.	-	.	ID=exon-XM_030254042.1-13;Parent=rna-XM_030254042.1;Dbxref=GeneID:108086,GenBank:XM_030254042.1,MGI:MGI:1344349;gbkey=mRNA;gene=Rnf216;product=ring finger protein 216%2C transcript variant X7;transcript_id=XM_030254042.1;extra_copy_number=0
CM058245.1	Liftoff	exon	144449368	144449465	.	-	.	ID=exon-XM_030254042.1-12;Parent=rna-XM_030254042.1;Dbxref=GeneID:108086,GenBank:XM_030254042.1,MGI:MGI:1344349;gbkey=mRNA;gene=Rnf216;product=ring finger protein 216%2C transcript variant X7;transcript_id=XM_030254042.1;extra_copy_number=0
CM058245.1	Liftoff	exon	144489739	144489817	.	-	.	ID=exon-XM_030254042.1-11;Parent=rna-XM_030254042.1;Dbxref=GeneID:108086,GenBank:XM_030254042.1,MGI:MGI:1344349;gbkey=mRNA;gene=Rnf216;product=ring finger protein 216%2C transcript variant X7;transcript_id=XM_030254042.1;extra_copy_number=0
CM058245.1	Liftoff	exon	144490268	144490416	.	-	.	ID=exon-XM_030254042.1-10;Parent=rna-XM_030254042.1;Dbxref=GeneID:108086,GenBank:XM_030254042.1,MGI:MGI:1344349;gbkey=mRNA;gene=Rnf216;product=ring finger protein 216%2C transcript variant X7;transcript_id=XM_030254042.1;extra_copy_number=0
CM058245.1	Liftoff	exon	144497149	144497286	.	-	.	ID=exon-XM_030254042.1-9;Parent=rna-XM_030254042.1;Dbxref=GeneID:108086,GenBank:XM_030254042.1,MGI:MGI:1344349;gbkey=mRNA;gene=Rnf216;product=ring finger protein 216%2C transcript variant X7;transcript_id=XM_030254042.1;extra_copy_number=0
CM058245.1	Liftoff	exon	144498849	144498899	.	-	.	ID=exon-XM_030254042.1-8;Parent=rna-XM_030254042.1;Dbxref=GeneID:108086,GenBank:XM_030254042.1,MGI:MGI:1344349;gbkey=mRNA;gene=Rnf216;product=ring finger protein 216%2C transcript variant X7;transcript_id=XM_030254042.1;extra_copy_number=0
CM058245.1	Liftoff	exon	144507293	144507457	.	-	.	ID=exon-XM_030254042.1-7;Parent=rna-XM_030254042.1;Dbxref=GeneID:108086,GenBank:XM_030254042.1,MGI:MGI:1344349;gbkey=mRNA;gene=Rnf216;product=ring finger protein 216%2C transcript variant X7;transcript_id=XM_030254042.1;extra_copy_number=0
CM058245.1	Liftoff	exon	144508941	144509043	.	-	.	ID=exon-XM_030254042.1-6;Parent=rna-XM_030254042.1;Dbxref=GeneID:108086,GenBank:XM_030254042.1,MGI:MGI:1344349;gbkey=mRNA;gene=Rnf216;product=ring finger protein 216%2C transcript variant X7;transcript_id=XM_030254042.1;extra_copy_number=0
CM058245.1	Liftoff	exon	144511165	144511241	.	-	.	ID=exon-XM_030254042.1-5;Parent=rna-XM_030254042.1;Dbxref=GeneID:108086,GenBank:XM_030254042.1,MGI:MGI:1344349;gbkey=mRNA;gene=Rnf216;product=ring finger protein 216%2C transcript variant X7;transcript_id=XM_030254042.1;extra_copy_number=0
CM058245.1	Liftoff	exon	144511542	144512180	.	-	.	ID=exon-XM_030254042.1-4;Parent=rna-XM_030254042.1;Dbxref=GeneID:108086,GenBank:XM_030254042.1,MGI:MGI:1344349;gbkey=mRNA;gene=Rnf216;product=ring finger protein 216%2C transcript variant X7;transcript_id=XM_030254042.1;extra_copy_number=0
CM058245.1	Liftoff	exon	144514417	144514547	.	-	.	ID=exon-XM_030254042.1-3;Parent=rna-XM_030254042.1;Dbxref=GeneID:108086,GenBank:XM_030254042.1,MGI:MGI:1344349;gbkey=mRNA;gene=Rnf216;product=ring finger protein 216%2C transcript variant X7;transcript_id=XM_030254042.1;extra_copy_number=0
CM058245.1	Liftoff	exon	144519801	144519927	.	-	.	ID=exon-XM_030254042.1-2;Parent=rna-XM_030254042.1;Dbxref=GeneID:108086,GenBank:XM_030254042.1,MGI:MGI:1344349;gbkey=mRNA;gene=Rnf216;product=ring finger protein 216%2C transcript variant X7;transcript_id=XM_030254042.1;extra_copy_number=0
CM058245.1	Liftoff	exon	144534320	144534459	.	-	.	ID=exon-XM_030254042.1-1;Parent=rna-XM_030254042.1;Dbxref=GeneID:108086,GenBank:XM_030254042.1,MGI:MGI:1344349;gbkey=mRNA;gene=Rnf216;product=ring finger protein 216%2C transcript variant X7;transcript_id=XM_030254042.1;extra_copy_number=0
CM058245.1	Liftoff	CDS	144414068	144414384	.	-	.	ID=cds-XP_030109902.1;Parent=rna-XM_030254042.1;Dbxref=GeneID:108086,GenBank:XP_030109902.1,MGI:MGI:1344349;Name=XP_030109902.1;gbkey=CDS;gene=Rnf216;product=E3 ubiquitin-protein ligase RNF216 isoform X4;protein_id=XP_030109902.1;extra_copy_number=0
CM058245.1	Liftoff	CDS	144414921	144414990	.	-	.	ID=cds-XP_030109902.1;Parent=rna-XM_030254042.1;Dbxref=GeneID:108086,GenBank:XP_030109902.1,MGI:MGI:1344349;Name=XP_030109902.1;gbkey=CDS;gene=Rnf216;product=E3 ubiquitin-protein ligase RNF216 isoform X4;protein_id=XP_030109902.1;extra_copy_number=0
CM058245.1	Liftoff	CDS	144437044	144437266	.	-	.	ID=cds-XP_030109902.1;Parent=rna-XM_030254042.1;Dbxref=GeneID:108086,GenBank:XP_030109902.1,MGI:MGI:1344349;Name=XP_030109902.1;gbkey=CDS;gene=Rnf216;product=E3 ubiquitin-protein ligase RNF216 isoform X4;protein_id=XP_030109902.1;extra_copy_number=0
CM058245.1	Liftoff	CDS	144449368	144449465	.	-	.	ID=cds-XP_030109902.1;Parent=rna-XM_030254042.1;Dbxref=GeneID:108086,GenBank:XP_030109902.1,MGI:MGI:1344349;Name=XP_030109902.1;gbkey=CDS;gene=Rnf216;product=E3 ubiquitin-protein ligase RNF216 isoform X4;protein_id=XP_030109902.1;extra_copy_number=0
CM058245.1	Liftoff	CDS	144489739	144489817	.	-	.	ID=cds-XP_030109902.1;Parent=rna-XM_030254042.1;Dbxref=GeneID:108086,GenBank:XP_030109902.1,MGI:MGI:1344349;Name=XP_030109902.1;gbkey=CDS;gene=Rnf216;product=E3 ubiquitin-protein ligase RNF216 isoform X4;protein_id=XP_030109902.1;extra_copy_number=0
CM058245.1	Liftoff	CDS	144490268	144490416	.	-	.	ID=cds-XP_030109902.1;Parent=rna-XM_030254042.1;Dbxref=GeneID:108086,GenBank:XP_030109902.1,MGI:MGI:1344349;Name=XP_030109902.1;gbkey=CDS;gene=Rnf216;product=E3 ubiquitin-protein ligase RNF216 isoform X4;protein_id=XP_030109902.1;extra_copy_number=0
CM058245.1	Liftoff	CDS	144497149	144497286	.	-	.	ID=cds-XP_030109902.1;Parent=rna-XM_030254042.1;Dbxref=GeneID:108086,GenBank:XP_030109902.1,MGI:MGI:1344349;Name=XP_030109902.1;gbkey=CDS;gene=Rnf216;product=E3 ubiquitin-protein ligase RNF216 isoform X4;protein_id=XP_030109902.1;extra_copy_number=0
CM058245.1	Liftoff	CDS	144498849	144498899	.	-	.	ID=cds-XP_030109902.1;Parent=rna-XM_030254042.1;Dbxref=GeneID:108086,GenBank:XP_030109902.1,MGI:MGI:1344349;Name=XP_030109902.1;gbkey=CDS;gene=Rnf216;product=E3 ubiquitin-protein ligase RNF216 isoform X4;protein_id=XP_030109902.1;extra_copy_number=0
CM058245.1	Liftoff	CDS	144507293	144507457	.	-	.	ID=cds-XP_030109902.1;Parent=rna-XM_030254042.1;Dbxref=GeneID:108086,GenBank:XP_030109902.1,MGI:MGI:1344349;Name=XP_030109902.1;gbkey=CDS;gene=Rnf216;product=E3 ubiquitin-protein ligase RNF216 isoform X4;protein_id=XP_030109902.1;extra_copy_number=0
CM058245.1	Liftoff	CDS	144508941	144509043	.	-	.	ID=cds-XP_030109902.1;Parent=rna-XM_030254042.1;Dbxref=GeneID:108086,GenBank:XP_030109902.1,MGI:MGI:1344349;Name=XP_030109902.1;gbkey=CDS;gene=Rnf216;product=E3 ubiquitin-protein ligase RNF216 isoform X4;protein_id=XP_030109902.1;extra_copy_number=0
CM058245.1	Liftoff	CDS	144511165	144511241	.	-	.	ID=cds-XP_030109902.1;Parent=rna-XM_030254042.1;Dbxref=GeneID:108086,GenBank:XP_030109902.1,MGI:MGI:1344349;Name=XP_030109902.1;gbkey=CDS;gene=Rnf216;product=E3 ubiquitin-protein ligase RNF216 isoform X4;protein_id=XP_030109902.1;extra_copy_number=0
CM058245.1	Liftoff	CDS	144511542	144512180	.	-	.	ID=cds-XP_030109902.1;Parent=rna-XM_030254042.1;Dbxref=GeneID:108086,GenBank:XP_030109902.1,MGI:MGI:1344349;Name=XP_030109902.1;gbkey=CDS;gene=Rnf216;product=E3 ubiquitin-protein ligase RNF216 isoform X4;protein_id=XP_030109902.1;extra_copy_number=0
CM058245.1	Liftoff	CDS	144514417	144514547	.	-	.	ID=cds-XP_030109902.1;Parent=rna-XM_030254042.1;Dbxref=GeneID:108086,GenBank:XP_030109902.1,MGI:MGI:1344349;Name=XP_030109902.1;gbkey=CDS;gene=Rnf216;product=E3 ubiquitin-protein ligase RNF216 isoform X4;protein_id=XP_030109902.1;extra_copy_number=0
CM058245.1	Liftoff	CDS	144519801	144519867	.	-	.	ID=cds-XP_030109902.1;Parent=rna-XM_030254042.1;Dbxref=GeneID:108086,GenBank:XP_030109902.1,MGI:MGI:1344349;Name=XP_030109902.1;gbkey=CDS;gene=Rnf216;product=E3 ubiquitin-protein ligase RNF216 isoform X4;protein_id=XP_030109902.1;extra_copy_number=0
CM058245.1	Liftoff	mRNA	144412312	144533820	.	-	.	ID=rna-XM_036164722.1;Parent=gene-Rnf216;Dbxref=GeneID:108086,GenBank:XM_036164722.1,MGI:MGI:1344349;Name=XM_036164722.1;gbkey=mRNA;gene=Rnf216;model_evidence=Supporting evidence includes similarity to: 14 mRNAs%2C 50 ESTs%2C 8 Proteins%2C 1165 long SRA reads%2C and 100%25 coverage of the annotated genomic feature by RNAseq alignments%2C including 16 samples with support for all annotated introns;product=ring finger protein 216%2C transcript variant X3;transcript_id=XM_036164722.1;matches_ref_protein=True;valid_ORF=True;extra_copy_number=0
CM058245.1	Liftoff	exon	144412312	144414384	.	-	.	ID=exon-XM_036164722.1-17;Parent=rna-XM_036164722.1;Dbxref=GeneID:108086,GenBank:XM_036164722.1,MGI:MGI:1344349;gbkey=mRNA;gene=Rnf216;product=ring finger protein 216%2C transcript variant X3;transcript_id=XM_036164722.1;extra_copy_number=0
CM058245.1	Liftoff	exon	144414921	144414990	.	-	.	ID=exon-XM_036164722.1-16;Parent=rna-XM_036164722.1;Dbxref=GeneID:108086,GenBank:XM_036164722.1,MGI:MGI:1344349;gbkey=mRNA;gene=Rnf216;product=ring finger protein 216%2C transcript variant X3;transcript_id=XM_036164722.1;extra_copy_number=0
CM058245.1	Liftoff	exon	144437044	144437266	.	-	.	ID=exon-XM_036164722.1-15;Parent=rna-XM_036164722.1;Dbxref=GeneID:108086,GenBank:XM_036164722.1,MGI:MGI:1344349;gbkey=mRNA;gene=Rnf216;product=ring finger protein 216%2C transcript variant X3;transcript_id=XM_036164722.1;extra_copy_number=0
CM058245.1	Liftoff	exon	144449368	144449465	.	-	.	ID=exon-XM_036164722.1-14;Parent=rna-XM_036164722.1;Dbxref=GeneID:108086,GenBank:XM_036164722.1,MGI:MGI:1344349;gbkey=mRNA;gene=Rnf216;product=ring finger protein 216%2C transcript variant X3;transcript_id=XM_036164722.1;extra_copy_number=0
CM058245.1	Liftoff	exon	144489739	144489817	.	-	.	ID=exon-XM_036164722.1-13;Parent=rna-XM_036164722.1;Dbxref=GeneID:108086,GenBank:XM_036164722.1,MGI:MGI:1344349;gbkey=mRNA;gene=Rnf216;product=ring finger protein 216%2C transcript variant X3;transcript_id=XM_036164722.1;extra_copy_number=0
CM058245.1	Liftoff	exon	144490268	144490416	.	-	.	ID=exon-XM_036164722.1-12;Parent=rna-XM_036164722.1;Dbxref=GeneID:108086,GenBank:XM_036164722.1,MGI:MGI:1344349;gbkey=mRNA;gene=Rnf216;product=ring finger protein 216%2C transcript variant X3;transcript_id=XM_036164722.1;extra_copy_number=0
CM058245.1	Liftoff	exon	144497149	144497286	.	-	.	ID=exon-XM_036164722.1-11;Parent=rna-XM_036164722.1;Dbxref=GeneID:108086,GenBank:XM_036164722.1,MGI:MGI:1344349;gbkey=mRNA;gene=Rnf216;product=ring finger protein 216%2C transcript variant X3;transcript_id=XM_036164722.1;extra_copy_number=0
CM058245.1	Liftoff	exon	144498849	144498899	.	-	.	ID=exon-XM_036164722.1-10;Parent=rna-XM_036164722.1;Dbxref=GeneID:108086,GenBank:XM_036164722.1,MGI:MGI:1344349;gbkey=mRNA;gene=Rnf216;product=ring finger protein 216%2C transcript variant X3;transcript_id=XM_036164722.1;extra_copy_number=0
CM058245.1	Liftoff	exon	144501646	144501785	.	-	.	ID=exon-XM_036164722.1-9;Parent=rna-XM_036164722.1;Dbxref=GeneID:108086,GenBank:XM_036164722.1,MGI:MGI:1344349;gbkey=mRNA;gene=Rnf216;product=ring finger protein 216%2C transcript variant X3;transcript_id=XM_036164722.1;extra_copy_number=0
CM058245.1	Liftoff	exon	144502385	144502499	.	-	.	ID=exon-XM_036164722.1-8;Parent=rna-XM_036164722.1;Dbxref=GeneID:108086,GenBank:XM_036164722.1,MGI:MGI:1344349;gbkey=mRNA;gene=Rnf216;product=ring finger protein 216%2C transcript variant X3;transcript_id=XM_036164722.1;extra_copy_number=0
CM058245.1	Liftoff	exon	144507293	144507457	.	-	.	ID=exon-XM_036164722.1-7;Parent=rna-XM_036164722.1;Dbxref=GeneID:108086,GenBank:XM_036164722.1,MGI:MGI:1344349;gbkey=mRNA;gene=Rnf216;product=ring finger protein 216%2C transcript variant X3;transcript_id=XM_036164722.1;extra_copy_number=0
CM058245.1	Liftoff	exon	144508941	144509043	.	-	.	ID=exon-XM_036164722.1-6;Parent=rna-XM_036164722.1;Dbxref=GeneID:108086,GenBank:XM_036164722.1,MGI:MGI:1344349;gbkey=mRNA;gene=Rnf216;product=ring finger protein 216%2C transcript variant X3;transcript_id=XM_036164722.1;extra_copy_number=0
CM058245.1	Liftoff	exon	144511165	144511241	.	-	.	ID=exon-XM_036164722.1-5;Parent=rna-XM_036164722.1;Dbxref=GeneID:108086,GenBank:XM_036164722.1,MGI:MGI:1344349;gbkey=mRNA;gene=Rnf216;product=ring finger protein 216%2C transcript variant X3;transcript_id=XM_036164722.1;extra_copy_number=0
CM058245.1	Liftoff	exon	144511542	144512351	.	-	.	ID=exon-XM_036164722.1-4;Parent=rna-XM_036164722.1;Dbxref=GeneID:108086,GenBank:XM_036164722.1,MGI:MGI:1344349;gbkey=mRNA;gene=Rnf216;product=ring finger protein 216%2C transcript variant X3;transcript_id=XM_036164722.1;extra_copy_number=0
CM058245.1	Liftoff	exon	144514417	144514547	.	-	.	ID=exon-XM_036164722.1-3;Parent=rna-XM_036164722.1;Dbxref=GeneID:108086,GenBank:XM_036164722.1,MGI:MGI:1344349;gbkey=mRNA;gene=Rnf216;product=ring finger protein 216%2C transcript variant X3;transcript_id=XM_036164722.1;extra_copy_number=0
CM058245.1	Liftoff	exon	144519801	144519927	.	-	.	ID=exon-XM_036164722.1-2;Parent=rna-XM_036164722.1;Dbxref=GeneID:108086,GenBank:XM_036164722.1,MGI:MGI:1344349;gbkey=mRNA;gene=Rnf216;product=ring finger protein 216%2C transcript variant X3;transcript_id=XM_036164722.1;extra_copy_number=0
CM058245.1	Liftoff	exon	144533796	144533820	.	-	.	ID=exon-XM_036164722.1-1;Parent=rna-XM_036164722.1;Dbxref=GeneID:108086,GenBank:XM_036164722.1,MGI:MGI:1344349;gbkey=mRNA;gene=Rnf216;product=ring finger protein 216%2C transcript variant X3;transcript_id=XM_036164722.1;extra_copy_number=0
CM058245.1	Liftoff	CDS	144414068	144414384	.	-	.	ID=cds-XP_036020615.1;Parent=rna-XM_036164722.1;Dbxref=GeneID:108086,GenBank:XP_036020615.1,MGI:MGI:1344349;Name=XP_036020615.1;gbkey=CDS;gene=Rnf216;product=E3 ubiquitin-protein ligase RNF216 isoform X1;protein_id=XP_036020615.1;extra_copy_number=0
CM058245.1	Liftoff	CDS	144414921	144414990	.	-	.	ID=cds-XP_036020615.1;Parent=rna-XM_036164722.1;Dbxref=GeneID:108086,GenBank:XP_036020615.1,MGI:MGI:1344349;Name=XP_036020615.1;gbkey=CDS;gene=Rnf216;product=E3 ubiquitin-protein ligase RNF216 isoform X1;protein_id=XP_036020615.1;extra_copy_number=0
CM058245.1	Liftoff	CDS	144437044	144437266	.	-	.	ID=cds-XP_036020615.1;Parent=rna-XM_036164722.1;Dbxref=GeneID:108086,GenBank:XP_036020615.1,MGI:MGI:1344349;Name=XP_036020615.1;gbkey=CDS;gene=Rnf216;product=E3 ubiquitin-protein ligase RNF216 isoform X1;protein_id=XP_036020615.1;extra_copy_number=0
CM058245.1	Liftoff	CDS	144449368	144449465	.	-	.	ID=cds-XP_036020615.1;Parent=rna-XM_036164722.1;Dbxref=GeneID:108086,GenBank:XP_036020615.1,MGI:MGI:1344349;Name=XP_036020615.1;gbkey=CDS;gene=Rnf216;product=E3 ubiquitin-protein ligase RNF216 isoform X1;protein_id=XP_036020615.1;extra_copy_number=0
CM058245.1	Liftoff	CDS	144489739	144489817	.	-	.	ID=cds-XP_036020615.1;Parent=rna-XM_036164722.1;Dbxref=GeneID:108086,GenBank:XP_036020615.1,MGI:MGI:1344349;Name=XP_036020615.1;gbkey=CDS;gene=Rnf216;product=E3 ubiquitin-protein ligase RNF216 isoform X1;protein_id=XP_036020615.1;extra_copy_number=0
CM058245.1	Liftoff	CDS	144490268	144490416	.	-	.	ID=cds-XP_036020615.1;Parent=rna-XM_036164722.1;Dbxref=GeneID:108086,GenBank:XP_036020615.1,MGI:MGI:1344349;Name=XP_036020615.1;gbkey=CDS;gene=Rnf216;product=E3 ubiquitin-protein ligase RNF216 isoform X1;protein_id=XP_036020615.1;extra_copy_number=0
CM058245.1	Liftoff	CDS	144497149	144497286	.	-	.	ID=cds-XP_036020615.1;Parent=rna-XM_036164722.1;Dbxref=GeneID:108086,GenBank:XP_036020615.1,MGI:MGI:1344349;Name=XP_036020615.1;gbkey=CDS;gene=Rnf216;product=E3 ubiquitin-protein ligase RNF216 isoform X1;protein_id=XP_036020615.1;extra_copy_number=0
CM058245.1	Liftoff	CDS	144498849	144498899	.	-	.	ID=cds-XP_036020615.1;Parent=rna-XM_036164722.1;Dbxref=GeneID:108086,GenBank:XP_036020615.1,MGI:MGI:1344349;Name=XP_036020615.1;gbkey=CDS;gene=Rnf216;product=E3 ubiquitin-protein ligase RNF216 isoform X1;protein_id=XP_036020615.1;extra_copy_number=0
CM058245.1	Liftoff	CDS	144501646	144501785	.	-	.	ID=cds-XP_036020615.1;Parent=rna-XM_036164722.1;Dbxref=GeneID:108086,GenBank:XP_036020615.1,MGI:MGI:1344349;Name=XP_036020615.1;gbkey=CDS;gene=Rnf216;product=E3 ubiquitin-protein ligase RNF216 isoform X1;protein_id=XP_036020615.1;extra_copy_number=0
CM058245.1	Liftoff	CDS	144502385	144502499	.	-	.	ID=cds-XP_036020615.1;Parent=rna-XM_036164722.1;Dbxref=GeneID:108086,GenBank:XP_036020615.1,MGI:MGI:1344349;Name=XP_036020615.1;gbkey=CDS;gene=Rnf216;product=E3 ubiquitin-protein ligase RNF216 isoform X1;protein_id=XP_036020615.1;extra_copy_number=0
CM058245.1	Liftoff	CDS	144507293	144507457	.	-	.	ID=cds-XP_036020615.1;Parent=rna-XM_036164722.1;Dbxref=GeneID:108086,GenBank:XP_036020615.1,MGI:MGI:1344349;Name=XP_036020615.1;gbkey=CDS;gene=Rnf216;product=E3 ubiquitin-protein ligase RNF216 isoform X1;protein_id=XP_036020615.1;extra_copy_number=0
CM058245.1	Liftoff	CDS	144508941	144509043	.	-	.	ID=cds-XP_036020615.1;Parent=rna-XM_036164722.1;Dbxref=GeneID:108086,GenBank:XP_036020615.1,MGI:MGI:1344349;Name=XP_036020615.1;gbkey=CDS;gene=Rnf216;product=E3 ubiquitin-protein ligase RNF216 isoform X1;protein_id=XP_036020615.1;extra_copy_number=0
CM058245.1	Liftoff	CDS	144511165	144511241	.	-	.	ID=cds-XP_036020615.1;Parent=rna-XM_036164722.1;Dbxref=GeneID:108086,GenBank:XP_036020615.1,MGI:MGI:1344349;Name=XP_036020615.1;gbkey=CDS;gene=Rnf216;product=E3 ubiquitin-protein ligase RNF216 isoform X1;protein_id=XP_036020615.1;extra_copy_number=0
CM058245.1	Liftoff	CDS	144511542	144512351	.	-	.	ID=cds-XP_036020615.1;Parent=rna-XM_036164722.1;Dbxref=GeneID:108086,GenBank:XP_036020615.1,MGI:MGI:1344349;Name=XP_036020615.1;gbkey=CDS;gene=Rnf216;product=E3 ubiquitin-protein ligase RNF216 isoform X1;protein_id=XP_036020615.1;extra_copy_number=0
CM058245.1	Liftoff	CDS	144514417	144514547	.	-	.	ID=cds-XP_036020615.1;Parent=rna-XM_036164722.1;Dbxref=GeneID:108086,GenBank:XP_036020615.1,MGI:MGI:1344349;Name=XP_036020615.1;gbkey=CDS;gene=Rnf216;product=E3 ubiquitin-protein ligase RNF216 isoform X1;protein_id=XP_036020615.1;extra_copy_number=0
CM058245.1	Liftoff	CDS	144519801	144519867	.	-	.	ID=cds-XP_036020615.1;Parent=rna-XM_036164722.1;Dbxref=GeneID:108086,GenBank:XP_036020615.1,MGI:MGI:1344349;Name=XP_036020615.1;gbkey=CDS;gene=Rnf216;product=E3 ubiquitin-protein ligase RNF216 isoform X1;protein_id=XP_036020615.1;extra_copy_number=0
CM058245.1	Liftoff	mRNA	144412312	144526386	.	-	.	ID=rna-XM_036164723.1;Parent=gene-Rnf216;Dbxref=GeneID:108086,GenBank:XM_036164723.1,MGI:MGI:1344349;Name=XM_036164723.1;gbkey=mRNA;gene=Rnf216;model_evidence=Supporting evidence includes similarity to: 15 mRNAs%2C 50 ESTs%2C 7 Proteins%2C 1174 long SRA reads%2C and 100%25 coverage of the annotated genomic feature by RNAseq alignments%2C including 1 sample with support for all annotated introns;product=ring finger protein 216%2C transcript variant X4;transcript_id=XM_036164723.1;matches_ref_protein=True;valid_ORF=True;extra_copy_number=0
CM058245.1	Liftoff	exon	144412312	144414384	.	-	.	ID=exon-XM_036164723.1-17;Parent=rna-XM_036164723.1;Dbxref=GeneID:108086,GenBank:XM_036164723.1,MGI:MGI:1344349;gbkey=mRNA;gene=Rnf216;product=ring finger protein 216%2C transcript variant X4;transcript_id=XM_036164723.1;extra_copy_number=0
CM058245.1	Liftoff	exon	144414921	144414990	.	-	.	ID=exon-XM_036164723.1-16;Parent=rna-XM_036164723.1;Dbxref=GeneID:108086,GenBank:XM_036164723.1,MGI:MGI:1344349;gbkey=mRNA;gene=Rnf216;product=ring finger protein 216%2C transcript variant X4;transcript_id=XM_036164723.1;extra_copy_number=0
CM058245.1	Liftoff	exon	144437044	144437266	.	-	.	ID=exon-XM_036164723.1-15;Parent=rna-XM_036164723.1;Dbxref=GeneID:108086,GenBank:XM_036164723.1,MGI:MGI:1344349;gbkey=mRNA;gene=Rnf216;product=ring finger protein 216%2C transcript variant X4;transcript_id=XM_036164723.1;extra_copy_number=0
CM058245.1	Liftoff	exon	144449368	144449465	.	-	.	ID=exon-XM_036164723.1-14;Parent=rna-XM_036164723.1;Dbxref=GeneID:108086,GenBank:XM_036164723.1,MGI:MGI:1344349;gbkey=mRNA;gene=Rnf216;product=ring finger protein 216%2C transcript variant X4;transcript_id=XM_036164723.1;extra_copy_number=0
CM058245.1	Liftoff	exon	144489739	144489817	.	-	.	ID=exon-XM_036164723.1-13;Parent=rna-XM_036164723.1;Dbxref=GeneID:108086,GenBank:XM_036164723.1,MGI:MGI:1344349;gbkey=mRNA;gene=Rnf216;product=ring finger protein 216%2C transcript variant X4;transcript_id=XM_036164723.1;extra_copy_number=0
CM058245.1	Liftoff	exon	144490268	144490416	.	-	.	ID=exon-XM_036164723.1-12;Parent=rna-XM_036164723.1;Dbxref=GeneID:108086,GenBank:XM_036164723.1,MGI:MGI:1344349;gbkey=mRNA;gene=Rnf216;product=ring finger protein 216%2C transcript variant X4;transcript_id=XM_036164723.1;extra_copy_number=0
CM058245.1	Liftoff	exon	144497149	144497286	.	-	.	ID=exon-XM_036164723.1-11;Parent=rna-XM_036164723.1;Dbxref=GeneID:108086,GenBank:XM_036164723.1,MGI:MGI:1344349;gbkey=mRNA;gene=Rnf216;product=ring finger protein 216%2C transcript variant X4;transcript_id=XM_036164723.1;extra_copy_number=0
CM058245.1	Liftoff	exon	144498849	144498899	.	-	.	ID=exon-XM_036164723.1-10;Parent=rna-XM_036164723.1;Dbxref=GeneID:108086,GenBank:XM_036164723.1,MGI:MGI:1344349;gbkey=mRNA;gene=Rnf216;product=ring finger protein 216%2C transcript variant X4;transcript_id=XM_036164723.1;extra_copy_number=0
CM058245.1	Liftoff	exon	144501646	144501785	.	-	.	ID=exon-XM_036164723.1-9;Parent=rna-XM_036164723.1;Dbxref=GeneID:108086,GenBank:XM_036164723.1,MGI:MGI:1344349;gbkey=mRNA;gene=Rnf216;product=ring finger protein 216%2C transcript variant X4;transcript_id=XM_036164723.1;extra_copy_number=0
CM058245.1	Liftoff	exon	144502385	144502499	.	-	.	ID=exon-XM_036164723.1-8;Parent=rna-XM_036164723.1;Dbxref=GeneID:108086,GenBank:XM_036164723.1,MGI:MGI:1344349;gbkey=mRNA;gene=Rnf216;product=ring finger protein 216%2C transcript variant X4;transcript_id=XM_036164723.1;extra_copy_number=0
CM058245.1	Liftoff	exon	144507293	144507457	.	-	.	ID=exon-XM_036164723.1-7;Parent=rna-XM_036164723.1;Dbxref=GeneID:108086,GenBank:XM_036164723.1,MGI:MGI:1344349;gbkey=mRNA;gene=Rnf216;product=ring finger protein 216%2C transcript variant X4;transcript_id=XM_036164723.1;extra_copy_number=0
CM058245.1	Liftoff	exon	144508941	144509043	.	-	.	ID=exon-XM_036164723.1-6;Parent=rna-XM_036164723.1;Dbxref=GeneID:108086,GenBank:XM_036164723.1,MGI:MGI:1344349;gbkey=mRNA;gene=Rnf216;product=ring finger protein 216%2C transcript variant X4;transcript_id=XM_036164723.1;extra_copy_number=0
CM058245.1	Liftoff	exon	144511165	144511241	.	-	.	ID=exon-XM_036164723.1-5;Parent=rna-XM_036164723.1;Dbxref=GeneID:108086,GenBank:XM_036164723.1,MGI:MGI:1344349;gbkey=mRNA;gene=Rnf216;product=ring finger protein 216%2C transcript variant X4;transcript_id=XM_036164723.1;extra_copy_number=0
CM058245.1	Liftoff	exon	144511542	144512180	.	-	.	ID=exon-XM_036164723.1-4;Parent=rna-XM_036164723.1;Dbxref=GeneID:108086,GenBank:XM_036164723.1,MGI:MGI:1344349;gbkey=mRNA;gene=Rnf216;product=ring finger protein 216%2C transcript variant X4;transcript_id=XM_036164723.1;extra_copy_number=0
CM058245.1	Liftoff	exon	144514417	144514547	.	-	.	ID=exon-XM_036164723.1-3;Parent=rna-XM_036164723.1;Dbxref=GeneID:108086,GenBank:XM_036164723.1,MGI:MGI:1344349;gbkey=mRNA;gene=Rnf216;product=ring finger protein 216%2C transcript variant X4;transcript_id=XM_036164723.1;extra_copy_number=0
CM058245.1	Liftoff	exon	144519801	144519927	.	-	.	ID=exon-XM_036164723.1-2;Parent=rna-XM_036164723.1;Dbxref=GeneID:108086,GenBank:XM_036164723.1,MGI:MGI:1344349;gbkey=mRNA;gene=Rnf216;product=ring finger protein 216%2C transcript variant X4;transcript_id=XM_036164723.1;extra_copy_number=0
CM058245.1	Liftoff	exon	144526265	144526386	.	-	.	ID=exon-XM_036164723.1-1;Parent=rna-XM_036164723.1;Dbxref=GeneID:108086,GenBank:XM_036164723.1,MGI:MGI:1344349;gbkey=mRNA;gene=Rnf216;product=ring finger protein 216%2C transcript variant X4;transcript_id=XM_036164723.1;extra_copy_number=0
CM058245.1	Liftoff	CDS	144414068	144414384	.	-	.	ID=cds-XP_036020616.1;Parent=rna-XM_036164723.1;Dbxref=GeneID:108086,GenBank:XP_036020616.1,MGI:MGI:1344349;Name=XP_036020616.1;gbkey=CDS;gene=Rnf216;product=E3 ubiquitin-protein ligase RNF216 isoform X2;protein_id=XP_036020616.1;extra_copy_number=0
CM058245.1	Liftoff	CDS	144414921	144414990	.	-	.	ID=cds-XP_036020616.1;Parent=rna-XM_036164723.1;Dbxref=GeneID:108086,GenBank:XP_036020616.1,MGI:MGI:1344349;Name=XP_036020616.1;gbkey=CDS;gene=Rnf216;product=E3 ubiquitin-protein ligase RNF216 isoform X2;protein_id=XP_036020616.1;extra_copy_number=0
CM058245.1	Liftoff	CDS	144437044	144437266	.	-	.	ID=cds-XP_036020616.1;Parent=rna-XM_036164723.1;Dbxref=GeneID:108086,GenBank:XP_036020616.1,MGI:MGI:1344349;Name=XP_036020616.1;gbkey=CDS;gene=Rnf216;product=E3 ubiquitin-protein ligase RNF216 isoform X2;protein_id=XP_036020616.1;extra_copy_number=0
CM058245.1	Liftoff	CDS	144449368	144449465	.	-	.	ID=cds-XP_036020616.1;Parent=rna-XM_036164723.1;Dbxref=GeneID:108086,GenBank:XP_036020616.1,MGI:MGI:1344349;Name=XP_036020616.1;gbkey=CDS;gene=Rnf216;product=E3 ubiquitin-protein ligase RNF216 isoform X2;protein_id=XP_036020616.1;extra_copy_number=0
CM058245.1	Liftoff	CDS	144489739	144489817	.	-	.	ID=cds-XP_036020616.1;Parent=rna-XM_036164723.1;Dbxref=GeneID:108086,GenBank:XP_036020616.1,MGI:MGI:1344349;Name=XP_036020616.1;gbkey=CDS;gene=Rnf216;product=E3 ubiquitin-protein ligase RNF216 isoform X2;protein_id=XP_036020616.1;extra_copy_number=0
CM058245.1	Liftoff	CDS	144490268	144490416	.	-	.	ID=cds-XP_036020616.1;Parent=rna-XM_036164723.1;Dbxref=GeneID:108086,GenBank:XP_036020616.1,MGI:MGI:1344349;Name=XP_036020616.1;gbkey=CDS;gene=Rnf216;product=E3 ubiquitin-protein ligase RNF216 isoform X2;protein_id=XP_036020616.1;extra_copy_number=0
CM058245.1	Liftoff	CDS	144497149	144497286	.	-	.	ID=cds-XP_036020616.1;Parent=rna-XM_036164723.1;Dbxref=GeneID:108086,GenBank:XP_036020616.1,MGI:MGI:1344349;Name=XP_036020616.1;gbkey=CDS;gene=Rnf216;product=E3 ubiquitin-protein ligase RNF216 isoform X2;protein_id=XP_036020616.1;extra_copy_number=0
CM058245.1	Liftoff	CDS	144498849	144498899	.	-	.	ID=cds-XP_036020616.1;Parent=rna-XM_036164723.1;Dbxref=GeneID:108086,GenBank:XP_036020616.1,MGI:MGI:1344349;Name=XP_036020616.1;gbkey=CDS;gene=Rnf216;product=E3 ubiquitin-protein ligase RNF216 isoform X2;protein_id=XP_036020616.1;extra_copy_number=0
CM058245.1	Liftoff	CDS	144501646	144501785	.	-	.	ID=cds-XP_036020616.1;Parent=rna-XM_036164723.1;Dbxref=GeneID:108086,GenBank:XP_036020616.1,MGI:MGI:1344349;Name=XP_036020616.1;gbkey=CDS;gene=Rnf216;product=E3 ubiquitin-protein ligase RNF216 isoform X2;protein_id=XP_036020616.1;extra_copy_number=0
CM058245.1	Liftoff	CDS	144502385	144502499	.	-	.	ID=cds-XP_036020616.1;Parent=rna-XM_036164723.1;Dbxref=GeneID:108086,GenBank:XP_036020616.1,MGI:MGI:1344349;Name=XP_036020616.1;gbkey=CDS;gene=Rnf216;product=E3 ubiquitin-protein ligase RNF216 isoform X2;protein_id=XP_036020616.1;extra_copy_number=0
CM058245.1	Liftoff	CDS	144507293	144507457	.	-	.	ID=cds-XP_036020616.1;Parent=rna-XM_036164723.1;Dbxref=GeneID:108086,GenBank:XP_036020616.1,MGI:MGI:1344349;Name=XP_036020616.1;gbkey=CDS;gene=Rnf216;product=E3 ubiquitin-protein ligase RNF216 isoform X2;protein_id=XP_036020616.1;extra_copy_number=0
CM058245.1	Liftoff	CDS	144508941	144509043	.	-	.	ID=cds-XP_036020616.1;Parent=rna-XM_036164723.1;Dbxref=GeneID:108086,GenBank:XP_036020616.1,MGI:MGI:1344349;Name=XP_036020616.1;gbkey=CDS;gene=Rnf216;product=E3 ubiquitin-protein ligase RNF216 isoform X2;protein_id=XP_036020616.1;extra_copy_number=0
CM058245.1	Liftoff	CDS	144511165	144511241	.	-	.	ID=cds-XP_036020616.1;Parent=rna-XM_036164723.1;Dbxref=GeneID:108086,GenBank:XP_036020616.1,MGI:MGI:1344349;Name=XP_036020616.1;gbkey=CDS;gene=Rnf216;product=E3 ubiquitin-protein ligase RNF216 isoform X2;protein_id=XP_036020616.1;extra_copy_number=0
CM058245.1	Liftoff	CDS	144511542	144512180	.	-	.	ID=cds-XP_036020616.1;Parent=rna-XM_036164723.1;Dbxref=GeneID:108086,GenBank:XP_036020616.1,MGI:MGI:1344349;Name=XP_036020616.1;gbkey=CDS;gene=Rnf216;product=E3 ubiquitin-protein ligase RNF216 isoform X2;protein_id=XP_036020616.1;extra_copy_number=0
CM058245.1	Liftoff	CDS	144514417	144514547	.	-	.	ID=cds-XP_036020616.1;Parent=rna-XM_036164723.1;Dbxref=GeneID:108086,GenBank:XP_036020616.1,MGI:MGI:1344349;Name=XP_036020616.1;gbkey=CDS;gene=Rnf216;product=E3 ubiquitin-protein ligase RNF216 isoform X2;protein_id=XP_036020616.1;extra_copy_number=0
CM058245.1	Liftoff	CDS	144519801	144519867	.	-	.	ID=cds-XP_036020616.1;Parent=rna-XM_036164723.1;Dbxref=GeneID:108086,GenBank:XP_036020616.1,MGI:MGI:1344349;Name=XP_036020616.1;gbkey=CDS;gene=Rnf216;product=E3 ubiquitin-protein ligase RNF216 isoform X2;protein_id=XP_036020616.1;extra_copy_number=0
CM058245.1	Liftoff	match	144421151	144423642	.	+	.	ID=ab8afe5a-e2bf-4571-88f9-64e073e49e2f;Target=NG_065236.1 1 2491 +;assembly_bases_aln=2491;assembly_bases_seq=2491;bit_score=4636.97;blast_aligner=1;blast_score=2491;common_component=0;e_value=0;filter_score=0;for_remapping=2;gap_count=0;hsp_percent_coverage=100;matchable_bases=2491;matched_bases=2491;num_ident=2491;num_mismatch=0;pct_coverage=100;pct_coverage_hiqual=100;pct_identity_gap=100;pct_identity_gapopen_only=100;pct_identity_ungap=100;rank=1;weighted_identity=1;coverage=1.0;sequence_ID=0.999;extra_copy_number=0;copy_num_ID=ab8afe5a-e2bf-4571-88f9-64e073e49e2f_0
CM058245.1	Liftoff	enhancer	144421251	144423542	.	.	.	ID=id-GeneID:114827880;Dbxref=GeneID:114827880,VISTA:mm1619;Note=VISTA enhancer mm1619;experiment=EXISTENCE:transgenic organism evidence [ECO:0001131][PMID:17130149];function=enhancer in: limb[5/6] | nose[6/6] | ear[5/6];gbkey=regulatory;regulatory_class=enhancer;coverage=1.0;sequence_ID=0.999;extra_copy_number=0;copy_num_ID=id-GeneID:114827880_0
CM058245.1	Liftoff	biological_region	144421251	144423542	.	+	.	ID=id-GeneID:114827880-2;Dbxref=GeneID:114827880;Name=biological region;gbkey=Region;standard_name=VISTA enhancer mm1619;coverage=1.0;sequence_ID=0.999;extra_copy_number=0;copy_num_ID=id-GeneID:114827880-2_0
CM058245.1	Liftoff	gene	144460413	144489744	.	+	.	ID=gene-Gm43380;Dbxref=GeneID:115490149,MGI:MGI:5663517;Name=Gm43380;description=predicted gene 43380;gbkey=Gene;gene=Gm43380;gene_biotype=lncRNA;coverage=1.0;sequence_ID=1.0;extra_copy_number=0;copy_num_ID=gene-Gm43380_0
CM058245.1	Liftoff	lnc_RNA	144460413	144489744	.	+	.	ID=rna-XR_003955826.1;Parent=gene-Gm43380;Dbxref=GeneID:115490149,GenBank:XR_003955826.1,MGI:MGI:5663517;Name=XR_003955826.1;gbkey=ncRNA;gene=Gm43380;model_evidence=Supporting evidence includes similarity to: 87 long SRA reads%2C and 95%25 coverage of the annotated genomic feature by RNAseq alignments%2C including 2 samples with support for all annotated introns;product=predicted gene 43380%2C transcript variant X3;transcript_id=XR_003955826.1;extra_copy_number=0
CM058245.1	Liftoff	exon	144460413	144460850	.	+	.	ID=exon-XR_003955826.1-1;Parent=rna-XR_003955826.1;Dbxref=GeneID:115490149,GenBank:XR_003955826.1,MGI:MGI:5663517;gbkey=ncRNA;gene=Gm43380;product=predicted gene 43380%2C transcript variant X3;transcript_id=XR_003955826.1;extra_copy_number=0
CM058245.1	Liftoff	exon	144465614	144477952	.	+	.	ID=exon-XR_003955826.1-2;Parent=rna-XR_003955826.1;Dbxref=GeneID:115490149,GenBank:XR_003955826.1,MGI:MGI:5663517;gbkey=ncRNA;gene=Gm43380;product=predicted gene 43380%2C transcript variant X3;transcript_id=XR_003955826.1;extra_copy_number=0
CM058245.1	Liftoff	exon	144484081	144489744	.	+	.	ID=exon-XR_003955826.1-3;Parent=rna-XR_003955826.1;Dbxref=GeneID:115490149,GenBank:XR_003955826.1,MGI:MGI:5663517;gbkey=ncRNA;gene=Gm43380;product=predicted gene 43380%2C transcript variant X3;transcript_id=XR_003955826.1;extra_copy_number=0
CM058245.1	Liftoff	lnc_RNA	144460413	144489744	.	+	.	ID=rna-XR_004942673.1;Parent=gene-Gm43380;Dbxref=GeneID:115490149,GenBank:XR_004942673.1,MGI:MGI:5663517;Name=XR_004942673.1;gbkey=ncRNA;gene=Gm43380;model_evidence=Supporting evidence includes similarity to: 3 ESTs%2C 101 long SRA reads%2C and 94%25 coverage of the annotated genomic feature by RNAseq alignments%2C including 3 samples with support for all annotated introns;product=predicted gene 43380%2C transcript variant X1;transcript_id=XR_004942673.1;extra_copy_number=0
CM058245.1	Liftoff	exon	144460413	144460850	.	+	.	ID=exon-XR_004942673.1-1;Parent=rna-XR_004942673.1;Dbxref=GeneID:115490149,GenBank:XR_004942673.1,MGI:MGI:5663517;gbkey=ncRNA;gene=Gm43380;product=predicted gene 43380%2C transcript variant X1;transcript_id=XR_004942673.1;extra_copy_number=0
CM058245.1	Liftoff	exon	144465614	144484284	.	+	.	ID=exon-XR_004942673.1-2;Parent=rna-XR_004942673.1;Dbxref=GeneID:115490149,GenBank:XR_004942673.1,MGI:MGI:5663517;gbkey=ncRNA;gene=Gm43380;product=predicted gene 43380%2C transcript variant X1;transcript_id=XR_004942673.1;extra_copy_number=0
CM058245.1	Liftoff	exon	144488208	144489744	.	+	.	ID=exon-XR_004942673.1-3;Parent=rna-XR_004942673.1;Dbxref=GeneID:115490149,GenBank:XR_004942673.1,MGI:MGI:5663517;gbkey=ncRNA;gene=Gm43380;product=predicted gene 43380%2C transcript variant X1;transcript_id=XR_004942673.1;extra_copy_number=0
CM058245.1	Liftoff	lnc_RNA	144460413	144489744	.	+	.	ID=rna-XR_004942674.1;Parent=gene-Gm43380;Dbxref=GeneID:115490149,GenBank:XR_004942674.1,MGI:MGI:5663517;Name=XR_004942674.1;gbkey=ncRNA;gene=Gm43380;model_evidence=Supporting evidence includes similarity to: 87 long SRA reads%2C and 95%25 coverage of the annotated genomic feature by RNAseq alignments;product=predicted gene 43380%2C transcript variant X2;transcript_id=XR_004942674.1;extra_copy_number=0
CM058245.1	Liftoff	exon	144460413	144460850	.	+	.	ID=exon-XR_004942674.1-1;Parent=rna-XR_004942674.1;Dbxref=GeneID:115490149,GenBank:XR_004942674.1,MGI:MGI:5663517;gbkey=ncRNA;gene=Gm43380;product=predicted gene 43380%2C transcript variant X2;transcript_id=XR_004942674.1;extra_copy_number=0
CM058245.1	Liftoff	exon	144465614	144477952	.	+	.	ID=exon-XR_004942674.1-2;Parent=rna-XR_004942674.1;Dbxref=GeneID:115490149,GenBank:XR_004942674.1,MGI:MGI:5663517;gbkey=ncRNA;gene=Gm43380;product=predicted gene 43380%2C transcript variant X2;transcript_id=XR_004942674.1;extra_copy_number=0
CM058245.1	Liftoff	exon	144483775	144483935	.	+	.	ID=exon-XR_004942674.1-3;Parent=rna-XR_004942674.1;Dbxref=GeneID:115490149,GenBank:XR_004942674.1,MGI:MGI:5663517;gbkey=ncRNA;gene=Gm43380;product=predicted gene 43380%2C transcript variant X2;transcript_id=XR_004942674.1;extra_copy_number=0
CM058245.1	Liftoff	exon	144484081	144489744	.	+	.	ID=exon-XR_004942674.1-4;Parent=rna-XR_004942674.1;Dbxref=GeneID:115490149,GenBank:XR_004942674.1,MGI:MGI:5663517;gbkey=ncRNA;gene=Gm43380;product=predicted gene 43380%2C transcript variant X2;transcript_id=XR_004942674.1;extra_copy_number=0
CM058245.1	Liftoff	match	144550249	144551223	.	+	.	ID=d9c15710-2b6d-4a30-8e76-f23be4d85636;Target=NG_046159.1 1 975 +;assembly_bases_aln=975;assembly_bases_seq=975;bit_score=1815.58;blast_aligner=1;blast_score=975;common_component=0;e_value=0;filter_score=0;for_remapping=2;gap_count=0;hsp_percent_coverage=100;matchable_bases=975;matched_bases=975;num_ident=975;num_mismatch=0;pct_coverage=100;pct_coverage_hiqual=100;pct_identity_gap=100;pct_identity_gapopen_only=100;pct_identity_ungap=100;rank=1;weighted_identity=1;coverage=1.0;sequence_ID=1.0;extra_copy_number=0;copy_num_ID=d9c15710-2b6d-4a30-8e76-f23be4d85636_0
CM058245.1	Liftoff	enhancer	144550349	144551123	.	.	.	ID=id-GeneID:106804091;Dbxref=GeneID:106804091;Note=nonconserved acetylation island sequence M61;experiment=EXISTENCE:reporter gene assay evidence [ECO:0000049][PMID:17135569];function=activates a minimal heat-shock promoter by reporter assays in mouse EL4 T cells and human Jurkat T cells {active_cell/tissue: EL4 | Jurkat};gbkey=regulatory;regulatory_class=enhancer;coverage=1.0;sequence_ID=1.0;extra_copy_number=0;copy_num_ID=id-GeneID:106804091_0
CM058245.1	Liftoff	biological_region	144550349	144551123	.	+	.	ID=id-GeneID:106804091-2;Dbxref=GeneID:106804091;Name=biological region;gbkey=Region;standard_name=nonconserved acetylation island sequence M61 enhancer;coverage=1.0;sequence_ID=1.0;extra_copy_number=0;copy_num_ID=id-GeneID:106804091-2_0
CM058245.1	Liftoff	gene	144554538	144559751	.	+	.	ID=gene-Gm38734;Dbxref=GeneID:105242555,MGI:MGI:5621619;Name=Gm38734;description=predicted gene%2C 38734;gbkey=Gene;gene=Gm38734;gene_biotype=lncRNA;coverage=1.0;sequence_ID=1.0;extra_copy_number=0;copy_num_ID=gene-Gm38734_0
CM058245.1	Liftoff	lnc_RNA	144554538	144559751	.	+	.	ID=rna-XR_003956005.1;Parent=gene-Gm38734;Dbxref=GeneID:105242555,GenBank:XR_003956005.1,MGI:MGI:5621619;Name=XR_003956005.1;gbkey=ncRNA;gene=Gm38734;model_evidence=Supporting evidence includes similarity to: 100%25 coverage of the annotated genomic feature by RNAseq alignments%2C including 2 samples with support for all annotated introns;product=predicted gene%2C 38734%2C transcript variant X1;transcript_id=XR_003956005.1;extra_copy_number=0
CM058245.1	Liftoff	exon	144554538	144554794	.	+	.	ID=exon-XR_003956005.1-1;Parent=rna-XR_003956005.1;Dbxref=GeneID:105242555,GenBank:XR_003956005.1,MGI:MGI:5621619;gbkey=ncRNA;gene=Gm38734;product=predicted gene%2C 38734%2C transcript variant X1;transcript_id=XR_003956005.1;extra_copy_number=0
CM058245.1	Liftoff	exon	144554875	144555025	.	+	.	ID=exon-XR_003956005.1-2;Parent=rna-XR_003956005.1;Dbxref=GeneID:105242555,GenBank:XR_003956005.1,MGI:MGI:5621619;gbkey=ncRNA;gene=Gm38734;product=predicted gene%2C 38734%2C transcript variant X1;transcript_id=XR_003956005.1;extra_copy_number=0
CM058245.1	Liftoff	exon	144559042	144559751	.	+	.	ID=exon-XR_003956005.1-3;Parent=rna-XR_003956005.1;Dbxref=GeneID:105242555,GenBank:XR_003956005.1,MGI:MGI:5621619;gbkey=ncRNA;gene=Gm38734;product=predicted gene%2C 38734%2C transcript variant X1;transcript_id=XR_003956005.1;extra_copy_number=0
CM058245.1	Liftoff	lnc_RNA	144554538	144555261	.	+	.	ID=rna-XR_868667.2;Parent=gene-Gm38734;Dbxref=GeneID:105242555,GenBank:XR_868667.2,MGI:MGI:5621619;Name=XR_868667.2;gbkey=ncRNA;gene=Gm38734;model_evidence=Supporting evidence includes similarity to: 100%25 coverage of the annotated genomic feature by RNAseq alignments%2C including 1 sample with support for all annotated introns;product=predicted gene%2C 38734%2C transcript variant X2;transcript_id=XR_868667.2;extra_copy_number=0
CM058245.1	Liftoff	exon	144554538	144554794	.	+	.	ID=exon-XR_868667.2-1;Parent=rna-XR_868667.2;Dbxref=GeneID:105242555,GenBank:XR_868667.2,MGI:MGI:5621619;gbkey=ncRNA;gene=Gm38734;product=predicted gene%2C 38734%2C transcript variant X2;transcript_id=XR_868667.2;extra_copy_number=0
CM058245.1	Liftoff	exon	144554875	144555025	.	+	.	ID=exon-XR_868667.2-2;Parent=rna-XR_868667.2;Dbxref=GeneID:105242555,GenBank:XR_868667.2,MGI:MGI:5621619;gbkey=ncRNA;gene=Gm38734;product=predicted gene%2C 38734%2C transcript variant X2;transcript_id=XR_868667.2;extra_copy_number=0
CM058245.1	Liftoff	exon	144555220	144555261	.	+	.	ID=exon-XR_868667.2-3;Parent=rna-XR_868667.2;Dbxref=GeneID:105242555,GenBank:XR_868667.2,MGI:MGI:5621619;gbkey=ncRNA;gene=Gm38734;product=predicted gene%2C 38734%2C transcript variant X2;transcript_id=XR_868667.2;extra_copy_number=0
CM058245.1	Liftoff	match	144558545	144559710	.	+	.	ID=d36640c5-01be-4b06-b860-223598b36c00;Target=NG_001894.2 1 1166 -;assembly_bases_aln=1166;assembly_bases_seq=1166;bit_score=2171.04;blast_aligner=1;blast_score=1166;common_component=0;e_value=0;filter_score=0;for_remapping=2;gap_count=0;hsp_percent_coverage=100;matchable_bases=1166;matched_bases=1166;num_ident=1166;num_mismatch=0;pct_coverage=100;pct_coverage_hiqual=100;pct_identity_gap=100;pct_identity_gapopen_only=100;pct_identity_ungap=100;rank=1;weighted_identity=1;coverage=1.0;sequence_ID=1.0;extra_copy_number=0;copy_num_ID=d36640c5-01be-4b06-b860-223598b36c00_0
CM058245.1	Liftoff	pseudogene	144558645	144559610	.	-	.	ID=gene-Or10ah1-ps1;Dbxref=GeneID:258006,MGI:MGI:3030552;Name=Or10ah1-ps1;description=olfactory receptor family 10 subfamily AH member 1%2C pseudogene 1;gbkey=Gene;gene=Or10ah1-ps1;gene_biotype=pseudogene;gene_synonym=MOR0-10P,Olfr718-ps1;pseudo=true;coverage=1.0;sequence_ID=1.0;extra_copy_number=0;copy_num_ID=gene-Or10ah1-ps1_0
CM058245.1	Liftoff	pseudogene	144578552	144581046	.	-	.	ID=gene-Gm7291;Dbxref=GeneID:640324,MGI:MGI:3779716;Name=Gm7291;description=predicted gene 7291;gbkey=Gene;gene=Gm7291;gene_biotype=pseudogene;pseudo=true;coverage=1.0;sequence_ID=1.0;extra_copy_number=0;copy_num_ID=gene-Gm7291_0
CM058245.1	Liftoff	exon	144578552	144578964	.	-	.	ID=id-Gm7291;Parent=gene-Gm7291;Dbxref=GeneID:640324,MGI:MGI:3779716;gbkey=exon;gene=Gm7291;model_evidence=Supporting evidence includes similarity to: 43 Proteins%2C 1 long SRA read%2C and 73%25 coverage of the annotated genomic feature by RNAseq alignments;pseudo=true;extra_copy_number=0
CM058245.1	Liftoff	exon	144581042	144581046	.	-	.	ID=id-Gm7291-2;Parent=gene-Gm7291;Dbxref=GeneID:640324,MGI:MGI:3779716;gbkey=exon;gene=Gm7291;model_evidence=Supporting evidence includes similarity to: 43 Proteins%2C 1 long SRA read%2C and 73%25 coverage of the annotated genomic feature by RNAseq alignments;pseudo=true;extra_copy_number=0
CM058245.1	Liftoff	gene	144586204	144587176	.	-	.	ID=gene-Rbakdn;Dbxref=GeneID:100042605,MGI:MGI:3782099;Name=Rbakdn;description=RB-associated KRAB zinc finger downstream neighbor (non-protein coding);gbkey=Gene;gene=Rbakdn;gene_biotype=lncRNA;gene_synonym=100042605,Gm3925;coverage=1.0;sequence_ID=1.0;extra_copy_number=0;copy_num_ID=gene-Rbakdn_0
CM058245.1	Liftoff	lnc_RNA	144586204	144587176	.	-	.	ID=rna-NR_040424.1;Parent=gene-Rbakdn;Dbxref=GeneID:100042605,GenBank:NR_040424.1,MGI:MGI:3782099;Name=NR_040424.1;gbkey=ncRNA;gene=Rbakdn;product=RB-associated KRAB zinc finger downstream neighbor (non-protein coding)%2C transcript variant 1;transcript_id=NR_040424.1;extra_copy_number=0
CM058245.1	Liftoff	exon	144586204	144586517	.	-	.	ID=exon-NR_040424.1-2;Parent=rna-NR_040424.1;Dbxref=GeneID:100042605,GenBank:NR_040424.1,MGI:MGI:3782099;gbkey=ncRNA;gene=Rbakdn;product=RB-associated KRAB zinc finger downstream neighbor (non-protein coding)%2C transcript variant 1;transcript_id=NR_040424.1;extra_copy_number=0
CM058245.1	Liftoff	exon	144586855	144587176	.	-	.	ID=exon-NR_040424.1-1;Parent=rna-NR_040424.1;Dbxref=GeneID:100042605,GenBank:NR_040424.1,MGI:MGI:3782099;gbkey=ncRNA;gene=Rbakdn;product=RB-associated KRAB zinc finger downstream neighbor (non-protein coding)%2C transcript variant 1;transcript_id=NR_040424.1;extra_copy_number=0
CM058245.1	Liftoff	lnc_RNA	144586204	144587176	.	-	.	ID=rna-NR_040425.1;Parent=gene-Rbakdn;Dbxref=GeneID:100042605,GenBank:NR_040425.1,MGI:MGI:3782099;Name=NR_040425.1;gbkey=ncRNA;gene=Rbakdn;product=RB-associated KRAB zinc finger downstream neighbor (non-protein coding)%2C transcript variant 2;transcript_id=NR_040425.1;extra_copy_number=0
CM058245.1	Liftoff	exon	144586204	144586517	.	-	.	ID=exon-NR_040425.1-3;Parent=rna-NR_040425.1;Dbxref=GeneID:100042605,GenBank:NR_040425.1,MGI:MGI:3782099;gbkey=ncRNA;gene=Rbakdn;product=RB-associated KRAB zinc finger downstream neighbor (non-protein coding)%2C transcript variant 2;transcript_id=NR_040425.1;extra_copy_number=0
CM058245.1	Liftoff	exon	144586855	144586974	.	-	.	ID=exon-NR_040425.1-2;Parent=rna-NR_040425.1;Dbxref=GeneID:100042605,GenBank:NR_040425.1,MGI:MGI:3782099;gbkey=ncRNA;gene=Rbakdn;product=RB-associated KRAB zinc finger downstream neighbor (non-protein coding)%2C transcript variant 2;transcript_id=NR_040425.1;extra_copy_number=0
CM058245.1	Liftoff	exon	144587083	144587176	.	-	.	ID=exon-NR_040425.1-1;Parent=rna-NR_040425.1;Dbxref=GeneID:100042605,GenBank:NR_040425.1,MGI:MGI:3782099;gbkey=ncRNA;gene=Rbakdn;product=RB-associated KRAB zinc finger downstream neighbor (non-protein coding)%2C transcript variant 2;transcript_id=NR_040425.1;extra_copy_number=0
CM058245.1	Liftoff	lnc_RNA	144586204	144587176	.	-	.	ID=rna-NR_040426.1;Parent=gene-Rbakdn;Dbxref=GeneID:100042605,GenBank:NR_040426.1,MGI:MGI:3782099;Name=NR_040426.1;gbkey=ncRNA;gene=Rbakdn;product=RB-associated KRAB zinc finger downstream neighbor (non-protein coding)%2C transcript variant 3;transcript_id=NR_040426.1;extra_copy_number=0
CM058245.1	Liftoff	exon	144586204	144586517	.	-	.	ID=exon-NR_040426.1-3;Parent=rna-NR_040426.1;Dbxref=GeneID:100042605,GenBank:NR_040426.1,MGI:MGI:3782099;gbkey=ncRNA;gene=Rbakdn;product=RB-associated KRAB zinc finger downstream neighbor (non-protein coding)%2C transcript variant 3;transcript_id=NR_040426.1;extra_copy_number=0
CM058245.1	Liftoff	exon	144586855	144586974	.	-	.	ID=exon-NR_040426.1-2;Parent=rna-NR_040426.1;Dbxref=GeneID:100042605,GenBank:NR_040426.1,MGI:MGI:3782099;gbkey=ncRNA;gene=Rbakdn;product=RB-associated KRAB zinc finger downstream neighbor (non-protein coding)%2C transcript variant 3;transcript_id=NR_040426.1;extra_copy_number=0
CM058245.1	Liftoff	exon	144587091	144587176	.	-	.	ID=exon-NR_040426.1-1;Parent=rna-NR_040426.1;Dbxref=GeneID:100042605,GenBank:NR_040426.1,MGI:MGI:3782099;gbkey=ncRNA;gene=Rbakdn;product=RB-associated KRAB zinc finger downstream neighbor (non-protein coding)%2C transcript variant 3;transcript_id=NR_040426.1;extra_copy_number=0
CM058245.1	Liftoff	gene	144593611	144602200	.	-	.	ID=gene-Rbak;Dbxref=GeneID:57782,MGI:MGI:1927369;Name=Rbak;description=RB-associated KRAB zinc finger;gbkey=Gene;gene=Rbak;gene_biotype=protein_coding;coverage=1.0;sequence_ID=1.0;valid_ORFs=3;extra_copy_number=0;copy_num_ID=gene-Rbak_0
CM058245.1	Liftoff	mRNA	144593611	144602200	.	-	.	ID=rna-NM_001045482.2;Parent=gene-Rbak;Dbxref=GeneID:57782,GenBank:NM_001045482.2,MGI:MGI:1927369;Name=NM_001045482.2;gbkey=mRNA;gene=Rbak;product=RB-associated KRAB zinc finger%2C transcript variant 2;tag=RefSeq Select;transcript_id=NM_001045482.2;matches_ref_protein=True;valid_ORF=True;extra_copy_number=0
CM058245.1	Liftoff	exon	144593611	144596483	.	-	.	ID=exon-NM_001045482.2-5;Parent=rna-NM_001045482.2;Dbxref=GeneID:57782,GenBank:NM_001045482.2,MGI:MGI:1927369;gbkey=mRNA;gene=Rbak;product=RB-associated KRAB zinc finger%2C transcript variant 2;tag=RefSeq Select;transcript_id=NM_001045482.2;extra_copy_number=0
CM058245.1	Liftoff	exon	144597461	144597556	.	-	.	ID=exon-NM_001045482.2-4;Parent=rna-NM_001045482.2;Dbxref=GeneID:57782,GenBank:NM_001045482.2,MGI:MGI:1927369;gbkey=mRNA;gene=Rbak;product=RB-associated KRAB zinc finger%2C transcript variant 2;tag=RefSeq Select;transcript_id=NM_001045482.2;extra_copy_number=0
CM058245.1	Liftoff	exon	144597890	144598016	.	-	.	ID=exon-NM_001045482.2-3;Parent=rna-NM_001045482.2;Dbxref=GeneID:57782,GenBank:NM_001045482.2,MGI:MGI:1927369;gbkey=mRNA;gene=Rbak;product=RB-associated KRAB zinc finger%2C transcript variant 2;tag=RefSeq Select;transcript_id=NM_001045482.2;extra_copy_number=0
CM058245.1	Liftoff	exon	144600911	144600967	.	-	.	ID=exon-NM_001045482.2-2;Parent=rna-NM_001045482.2;Dbxref=GeneID:57782,GenBank:NM_001045482.2,MGI:MGI:1927369;gbkey=mRNA;gene=Rbak;product=RB-associated KRAB zinc finger%2C transcript variant 2;tag=RefSeq Select;transcript_id=NM_001045482.2;extra_copy_number=0
CM058245.1	Liftoff	exon	144601974	144602200	.	-	.	ID=exon-NM_001045482.2-1;Parent=rna-NM_001045482.2;Dbxref=GeneID:57782,GenBank:NM_001045482.2,MGI:MGI:1927369;gbkey=mRNA;gene=Rbak;product=RB-associated KRAB zinc finger%2C transcript variant 2;tag=RefSeq Select;transcript_id=NM_001045482.2;extra_copy_number=0
CM058245.1	Liftoff	CDS	144594586	144596483	.	-	.	ID=cds-NP_001038947.1;Parent=rna-NM_001045482.2;Dbxref=CCDS:CCDS19835.1,GeneID:57782,GenBank:NP_001038947.1,MGI:MGI:1927369;Name=NP_001038947.1;gbkey=CDS;gene=Rbak;product=RB-associated KRAB zinc finger protein;protein_id=NP_001038947.1;tag=RefSeq Select;extra_copy_number=0
CM058245.1	Liftoff	CDS	144597461	144597556	.	-	.	ID=cds-NP_001038947.1;Parent=rna-NM_001045482.2;Dbxref=CCDS:CCDS19835.1,GeneID:57782,GenBank:NP_001038947.1,MGI:MGI:1927369;Name=NP_001038947.1;gbkey=CDS;gene=Rbak;product=RB-associated KRAB zinc finger protein;protein_id=NP_001038947.1;tag=RefSeq Select;extra_copy_number=0
CM058245.1	Liftoff	CDS	144597890	144598016	.	-	.	ID=cds-NP_001038947.1;Parent=rna-NM_001045482.2;Dbxref=CCDS:CCDS19835.1,GeneID:57782,GenBank:NP_001038947.1,MGI:MGI:1927369;Name=NP_001038947.1;gbkey=CDS;gene=Rbak;product=RB-associated KRAB zinc finger protein;protein_id=NP_001038947.1;tag=RefSeq Select;extra_copy_number=0
CM058245.1	Liftoff	CDS	144600911	144600925	.	-	.	ID=cds-NP_001038947.1;Parent=rna-NM_001045482.2;Dbxref=CCDS:CCDS19835.1,GeneID:57782,GenBank:NP_001038947.1,MGI:MGI:1927369;Name=NP_001038947.1;gbkey=CDS;gene=Rbak;product=RB-associated KRAB zinc finger protein;protein_id=NP_001038947.1;tag=RefSeq Select;extra_copy_number=0
CM058245.1	Liftoff	mRNA	144593611	144602200	.	-	.	ID=rna-NM_001359235.1;Parent=gene-Rbak;Dbxref=GeneID:57782,GenBank:NM_001359235.1,MGI:MGI:1927369;Name=NM_001359235.1;gbkey=mRNA;gene=Rbak;product=RB-associated KRAB zinc finger%2C transcript variant 3;transcript_id=NM_001359235.1;matches_ref_protein=True;valid_ORF=True;extra_copy_number=0
CM058245.1	Liftoff	exon	144593611	144596483	.	-	.	ID=exon-NM_001359235.1-5;Parent=rna-NM_001359235.1;Dbxref=GeneID:57782,GenBank:NM_001359235.1,MGI:MGI:1927369;gbkey=mRNA;gene=Rbak;product=RB-associated KRAB zinc finger%2C transcript variant 3;transcript_id=NM_001359235.1;extra_copy_number=0
CM058245.1	Liftoff	exon	144597461	144597556	.	-	.	ID=exon-NM_001359235.1-4;Parent=rna-NM_001359235.1;Dbxref=GeneID:57782,GenBank:NM_001359235.1,MGI:MGI:1927369;gbkey=mRNA;gene=Rbak;product=RB-associated KRAB zinc finger%2C transcript variant 3;transcript_id=NM_001359235.1;extra_copy_number=0
CM058245.1	Liftoff	exon	144597890	144598016	.	-	.	ID=exon-NM_001359235.1-3;Parent=rna-NM_001359235.1;Dbxref=GeneID:57782,GenBank:NM_001359235.1,MGI:MGI:1927369;gbkey=mRNA;gene=Rbak;product=RB-associated KRAB zinc finger%2C transcript variant 3;transcript_id=NM_001359235.1;extra_copy_number=0
CM058245.1	Liftoff	exon	144600911	144600970	.	-	.	ID=exon-NM_001359235.1-2;Parent=rna-NM_001359235.1;Dbxref=GeneID:57782,GenBank:NM_001359235.1,MGI:MGI:1927369;gbkey=mRNA;gene=Rbak;product=RB-associated KRAB zinc finger%2C transcript variant 3;transcript_id=NM_001359235.1;extra_copy_number=0
CM058245.1	Liftoff	exon	144601974	144602200	.	-	.	ID=exon-NM_001359235.1-1;Parent=rna-NM_001359235.1;Dbxref=GeneID:57782,GenBank:NM_001359235.1,MGI:MGI:1927369;gbkey=mRNA;gene=Rbak;product=RB-associated KRAB zinc finger%2C transcript variant 3;transcript_id=NM_001359235.1;extra_copy_number=0
CM058245.1	Liftoff	CDS	144594586	144596483	.	-	.	ID=cds-NP_001346164.1;Parent=rna-NM_001359235.1;Dbxref=CCDS:CCDS19835.1,GeneID:57782,GenBank:NP_001346164.1,MGI:MGI:1927369;Name=NP_001346164.1;gbkey=CDS;gene=Rbak;product=RB-associated KRAB zinc finger protein;protein_id=NP_001346164.1;extra_copy_number=0
CM058245.1	Liftoff	CDS	144597461	144597556	.	-	.	ID=cds-NP_001346164.1;Parent=rna-NM_001359235.1;Dbxref=CCDS:CCDS19835.1,GeneID:57782,GenBank:NP_001346164.1,MGI:MGI:1927369;Name=NP_001346164.1;gbkey=CDS;gene=Rbak;product=RB-associated KRAB zinc finger protein;protein_id=NP_001346164.1;extra_copy_number=0
CM058245.1	Liftoff	CDS	144597890	144598016	.	-	.	ID=cds-NP_001346164.1;Parent=rna-NM_001359235.1;Dbxref=CCDS:CCDS19835.1,GeneID:57782,GenBank:NP_001346164.1,MGI:MGI:1927369;Name=NP_001346164.1;gbkey=CDS;gene=Rbak;product=RB-associated KRAB zinc finger protein;protein_id=NP_001346164.1;extra_copy_number=0
CM058245.1	Liftoff	CDS	144600911	144600925	.	-	.	ID=cds-NP_001346164.1;Parent=rna-NM_001359235.1;Dbxref=CCDS:CCDS19835.1,GeneID:57782,GenBank:NP_001346164.1,MGI:MGI:1927369;Name=NP_001346164.1;gbkey=CDS;gene=Rbak;product=RB-associated KRAB zinc finger protein;protein_id=NP_001346164.1;extra_copy_number=0
CM058245.1	Liftoff	mRNA	144593611	144602200	.	-	.	ID=rna-NM_021326.3;Parent=gene-Rbak;Dbxref=GeneID:57782,GenBank:NM_021326.3,MGI:MGI:1927369;Name=NM_021326.3;gbkey=mRNA;gene=Rbak;product=RB-associated KRAB zinc finger%2C transcript variant 1;transcript_id=NM_021326.3;matches_ref_protein=True;valid_ORF=True;extra_copy_number=0
CM058245.1	Liftoff	exon	144593611	144596483	.	-	.	ID=exon-NM_021326.3-5;Parent=rna-NM_021326.3;Dbxref=GeneID:57782,GenBank:NM_021326.3,MGI:MGI:1927369;gbkey=mRNA;gene=Rbak;product=RB-associated KRAB zinc finger%2C transcript variant 1;transcript_id=NM_021326.3;extra_copy_number=0
CM058245.1	Liftoff	exon	144597461	144597556	.	-	.	ID=exon-NM_021326.3-4;Parent=rna-NM_021326.3;Dbxref=GeneID:57782,GenBank:NM_021326.3,MGI:MGI:1927369;gbkey=mRNA;gene=Rbak;product=RB-associated KRAB zinc finger%2C transcript variant 1;transcript_id=NM_021326.3;extra_copy_number=0
CM058245.1	Liftoff	exon	144597890	144598016	.	-	.	ID=exon-NM_021326.3-3;Parent=rna-NM_021326.3;Dbxref=GeneID:57782,GenBank:NM_021326.3,MGI:MGI:1927369;gbkey=mRNA;gene=Rbak;product=RB-associated KRAB zinc finger%2C transcript variant 1;transcript_id=NM_021326.3;extra_copy_number=0
CM058245.1	Liftoff	exon	144600911	144601067	.	-	.	ID=exon-NM_021326.3-2;Parent=rna-NM_021326.3;Dbxref=GeneID:57782,GenBank:NM_021326.3,MGI:MGI:1927369;gbkey=mRNA;gene=Rbak;product=RB-associated KRAB zinc finger%2C transcript variant 1;transcript_id=NM_021326.3;extra_copy_number=0
CM058245.1	Liftoff	exon	144601974	144602200	.	-	.	ID=exon-NM_021326.3-1;Parent=rna-NM_021326.3;Dbxref=GeneID:57782,GenBank:NM_021326.3,MGI:MGI:1927369;gbkey=mRNA;gene=Rbak;product=RB-associated KRAB zinc finger%2C transcript variant 1;transcript_id=NM_021326.3;extra_copy_number=0
CM058245.1	Liftoff	CDS	144594586	144596483	.	-	.	ID=cds-NP_067301.1;Parent=rna-NM_021326.3;Dbxref=CCDS:CCDS19835.1,GeneID:57782,GenBank:NP_067301.1,MGI:MGI:1927369;Name=NP_067301.1;gbkey=CDS;gene=Rbak;product=RB-associated KRAB zinc finger protein;protein_id=NP_067301.1;extra_copy_number=0
CM058245.1	Liftoff	CDS	144597461	144597556	.	-	.	ID=cds-NP_067301.1;Parent=rna-NM_021326.3;Dbxref=CCDS:CCDS19835.1,GeneID:57782,GenBank:NP_067301.1,MGI:MGI:1927369;Name=NP_067301.1;gbkey=CDS;gene=Rbak;product=RB-associated KRAB zinc finger protein;protein_id=NP_067301.1;extra_copy_number=0
CM058245.1	Liftoff	CDS	144597890	144598016	.	-	.	ID=cds-NP_067301.1;Parent=rna-NM_021326.3;Dbxref=CCDS:CCDS19835.1,GeneID:57782,GenBank:NP_067301.1,MGI:MGI:1927369;Name=NP_067301.1;gbkey=CDS;gene=Rbak;product=RB-associated KRAB zinc finger protein;protein_id=NP_067301.1;extra_copy_number=0
CM058245.1	Liftoff	CDS	144600911	144600925	.	-	.	ID=cds-NP_067301.1;Parent=rna-NM_021326.3;Dbxref=CCDS:CCDS19835.1,GeneID:57782,GenBank:NP_067301.1,MGI:MGI:1927369;Name=NP_067301.1;gbkey=CDS;gene=Rbak;product=RB-associated KRAB zinc finger protein;protein_id=NP_067301.1;extra_copy_number=0
CM058245.1	Liftoff	match	144602162	144602545	.	+	.	ID=aae40ad6-8fd1-4f25-95b7-3b7996eef8b4;Target=NG_153670.1 1 384 +;assembly_bases_aln=384;assembly_bases_seq=384;bit_score=715.683;blast_aligner=1;blast_score=384;common_component=0;e_value=0;filter_score=0;for_remapping=2;gap_count=0;hsp_percent_coverage=100;matchable_bases=384;matched_bases=384;num_ident=384;num_mismatch=0;pct_coverage=100;pct_coverage_hiqual=100;pct_identity_gap=100;pct_identity_gapopen_only=100;pct_identity_ungap=100;rank=1;weighted_identity=1;coverage=1.0;sequence_ID=1.0;extra_copy_number=0;copy_num_ID=aae40ad6-8fd1-4f25-95b7-3b7996eef8b4_0
CM058245.1	Liftoff	enhancer	144602262	144602445	.	.	.	ID=id-GeneID:128925381;Dbxref=GeneID:128925381;Note=cis-regulatory module chr5:143942516-143942699 (MGSCv37/mm9 assembly coordinates);experiment=EXISTENCE:reporter gene assay evidence [ECO:0000049][PMID:25872643];function=activates a minimal SCP1 promoter by CapStarr-seq with strong activity in P5424 T cells and NIH3T3 fibroblasts {active_cell/tissue: P5424 T cell | NIH3T3};gbkey=regulatory;regulatory_class=enhancer;coverage=1.0;sequence_ID=1.0;extra_copy_number=0;copy_num_ID=id-GeneID:128925381_0
CM058245.1	Liftoff	biological_region	144602262	144602445	.	+	.	ID=id-GeneID:128925381-2;Dbxref=GeneID:128925381;Name=biological region;gbkey=Region;standard_name=CapStarr-seq enhancer MGSCv37_chr5:143942516-143942699;coverage=1.0;sequence_ID=1.0;extra_copy_number=0;copy_num_ID=id-GeneID:128925381-2_0
CM058245.1	Liftoff	gene	144602442	144626508	.	+	.	ID=gene-Spdye4b;Dbxref=GeneID:330228,MGI:MGI:3612701;Name=Spdye4b;description=speedy/RINGO cell cycle regulator family%2C member E4B;gbkey=Gene;gene=Spdye4b;gene_biotype=protein_coding;gene_synonym=4933411G11Rik;coverage=1.0;sequence_ID=1.0;valid_ORFs=3;extra_copy_number=0;copy_num_ID=gene-Spdye4b_0
CM058245.1	Liftoff	mRNA	144602442	144626507	.	+	.	ID=rna-NM_001384193.1;Parent=gene-Spdye4b;Dbxref=GeneID:330228,GenBank:NM_001384193.1,MGI:MGI:3612701;Name=NM_001384193.1;gbkey=mRNA;gene=Spdye4b;product=speedy/RINGO cell cycle regulator family%2C member E4B%2C transcript variant 1;tag=RefSeq Select;transcript_id=NM_001384193.1;matches_ref_protein=True;valid_ORF=True;extra_copy_number=0
CM058245.1	Liftoff	exon	144602442	144603063	.	+	.	ID=exon-NM_001384193.1-1;Parent=rna-NM_001384193.1;Dbxref=GeneID:330228,GenBank:NM_001384193.1,MGI:MGI:3612701;gbkey=mRNA;gene=Spdye4b;product=speedy/RINGO cell cycle regulator family%2C member E4B%2C transcript variant 1;tag=RefSeq Select;transcript_id=NM_001384193.1;extra_copy_number=0
CM058245.1	Liftoff	exon	144613713	144613785	.	+	.	ID=exon-NM_001384193.1-2;Parent=rna-NM_001384193.1;Dbxref=GeneID:330228,GenBank:NM_001384193.1,MGI:MGI:3612701;gbkey=mRNA;gene=Spdye4b;product=speedy/RINGO cell cycle regulator family%2C member E4B%2C transcript variant 1;tag=RefSeq Select;transcript_id=NM_001384193.1;extra_copy_number=0
CM058245.1	Liftoff	exon	144616269	144616487	.	+	.	ID=exon-NM_001384193.1-3;Parent=rna-NM_001384193.1;Dbxref=GeneID:330228,GenBank:NM_001384193.1,MGI:MGI:3612701;gbkey=mRNA;gene=Spdye4b;product=speedy/RINGO cell cycle regulator family%2C member E4B%2C transcript variant 1;tag=RefSeq Select;transcript_id=NM_001384193.1;extra_copy_number=0
CM058245.1	Liftoff	exon	144617099	144617157	.	+	.	ID=exon-NM_001384193.1-4;Parent=rna-NM_001384193.1;Dbxref=GeneID:330228,GenBank:NM_001384193.1,MGI:MGI:3612701;gbkey=mRNA;gene=Spdye4b;product=speedy/RINGO cell cycle regulator family%2C member E4B%2C transcript variant 1;tag=RefSeq Select;transcript_id=NM_001384193.1;extra_copy_number=0
CM058245.1	Liftoff	exon	144617715	144617800	.	+	.	ID=exon-NM_001384193.1-5;Parent=rna-NM_001384193.1;Dbxref=GeneID:330228,GenBank:NM_001384193.1,MGI:MGI:3612701;gbkey=mRNA;gene=Spdye4b;product=speedy/RINGO cell cycle regulator family%2C member E4B%2C transcript variant 1;tag=RefSeq Select;transcript_id=NM_001384193.1;extra_copy_number=0
CM058245.1	Liftoff	exon	144623445	144623613	.	+	.	ID=exon-NM_001384193.1-6;Parent=rna-NM_001384193.1;Dbxref=GeneID:330228,GenBank:NM_001384193.1,MGI:MGI:3612701;gbkey=mRNA;gene=Spdye4b;product=speedy/RINGO cell cycle regulator family%2C member E4B%2C transcript variant 1;tag=RefSeq Select;transcript_id=NM_001384193.1;extra_copy_number=0
CM058245.1	Liftoff	exon	144623775	144623877	.	+	.	ID=exon-NM_001384193.1-7;Parent=rna-NM_001384193.1;Dbxref=GeneID:330228,GenBank:NM_001384193.1,MGI:MGI:3612701;gbkey=mRNA;gene=Spdye4b;product=speedy/RINGO cell cycle regulator family%2C member E4B%2C transcript variant 1;tag=RefSeq Select;transcript_id=NM_001384193.1;extra_copy_number=0
CM058245.1	Liftoff	exon	144625584	144626507	.	+	.	ID=exon-NM_001384193.1-8;Parent=rna-NM_001384193.1;Dbxref=GeneID:330228,GenBank:NM_001384193.1,MGI:MGI:3612701;gbkey=mRNA;gene=Spdye4b;product=speedy/RINGO cell cycle regulator family%2C member E4B%2C transcript variant 1;tag=RefSeq Select;transcript_id=NM_001384193.1;extra_copy_number=0
CM058245.1	Liftoff	CDS	144603046	144603063	.	+	.	ID=cds-NP_001371122.1;Parent=rna-NM_001384193.1;Dbxref=GeneID:330228,GenBank:NP_001371122.1,MGI:MGI:3612701;Name=NP_001371122.1;Note=isoform 1 is encoded by transcript variant 1;gbkey=CDS;gene=Spdye4b;product=speedy/RINGO cell cycle regulator family%2C member E4B isoform 1;protein_id=NP_001371122.1;tag=RefSeq Select;extra_copy_number=0
CM058245.1	Liftoff	CDS	144613713	144613785	.	+	.	ID=cds-NP_001371122.1;Parent=rna-NM_001384193.1;Dbxref=GeneID:330228,GenBank:NP_001371122.1,MGI:MGI:3612701;Name=NP_001371122.1;Note=isoform 1 is encoded by transcript variant 1;gbkey=CDS;gene=Spdye4b;product=speedy/RINGO cell cycle regulator family%2C member E4B isoform 1;protein_id=NP_001371122.1;tag=RefSeq Select;extra_copy_number=0
CM058245.1	Liftoff	CDS	144616269	144616487	.	+	.	ID=cds-NP_001371122.1;Parent=rna-NM_001384193.1;Dbxref=GeneID:330228,GenBank:NP_001371122.1,MGI:MGI:3612701;Name=NP_001371122.1;Note=isoform 1 is encoded by transcript variant 1;gbkey=CDS;gene=Spdye4b;product=speedy/RINGO cell cycle regulator family%2C member E4B isoform 1;protein_id=NP_001371122.1;tag=RefSeq Select;extra_copy_number=0
CM058245.1	Liftoff	CDS	144617099	144617157	.	+	.	ID=cds-NP_001371122.1;Parent=rna-NM_001384193.1;Dbxref=GeneID:330228,GenBank:NP_001371122.1,MGI:MGI:3612701;Name=NP_001371122.1;Note=isoform 1 is encoded by transcript variant 1;gbkey=CDS;gene=Spdye4b;product=speedy/RINGO cell cycle regulator family%2C member E4B isoform 1;protein_id=NP_001371122.1;tag=RefSeq Select;extra_copy_number=0
CM058245.1	Liftoff	CDS	144617715	144617800	.	+	.	ID=cds-NP_001371122.1;Parent=rna-NM_001384193.1;Dbxref=GeneID:330228,GenBank:NP_001371122.1,MGI:MGI:3612701;Name=NP_001371122.1;Note=isoform 1 is encoded by transcript variant 1;gbkey=CDS;gene=Spdye4b;product=speedy/RINGO cell cycle regulator family%2C member E4B isoform 1;protein_id=NP_001371122.1;tag=RefSeq Select;extra_copy_number=0
CM058245.1	Liftoff	CDS	144623445	144623613	.	+	.	ID=cds-NP_001371122.1;Parent=rna-NM_001384193.1;Dbxref=GeneID:330228,GenBank:NP_001371122.1,MGI:MGI:3612701;Name=NP_001371122.1;Note=isoform 1 is encoded by transcript variant 1;gbkey=CDS;gene=Spdye4b;product=speedy/RINGO cell cycle regulator family%2C member E4B isoform 1;protein_id=NP_001371122.1;tag=RefSeq Select;extra_copy_number=0
CM058245.1	Liftoff	CDS	144623775	144623877	.	+	.	ID=cds-NP_001371122.1;Parent=rna-NM_001384193.1;Dbxref=GeneID:330228,GenBank:NP_001371122.1,MGI:MGI:3612701;Name=NP_001371122.1;Note=isoform 1 is encoded by transcript variant 1;gbkey=CDS;gene=Spdye4b;product=speedy/RINGO cell cycle regulator family%2C member E4B isoform 1;protein_id=NP_001371122.1;tag=RefSeq Select;extra_copy_number=0
CM058245.1	Liftoff	CDS	144625584	144625597	.	+	.	ID=cds-NP_001371122.1;Parent=rna-NM_001384193.1;Dbxref=GeneID:330228,GenBank:NP_001371122.1,MGI:MGI:3612701;Name=NP_001371122.1;Note=isoform 1 is encoded by transcript variant 1;gbkey=CDS;gene=Spdye4b;product=speedy/RINGO cell cycle regulator family%2C member E4B isoform 1;protein_id=NP_001371122.1;tag=RefSeq Select;extra_copy_number=0
CM058245.1	Liftoff	mRNA	144602442	144626499	.	+	.	ID=rna-NM_177880.4;Parent=gene-Spdye4b;Dbxref=GeneID:330228,GenBank:NM_177880.4,MGI:MGI:3612701;Name=NM_177880.4;gbkey=mRNA;gene=Spdye4b;product=speedy/RINGO cell cycle regulator family%2C member E4B%2C transcript variant 2;transcript_id=NM_177880.4;matches_ref_protein=True;valid_ORF=True;extra_copy_number=0
CM058245.1	Liftoff	exon	144602442	144602974	.	+	.	ID=exon-NM_177880.4-1;Parent=rna-NM_177880.4;Dbxref=GeneID:330228,GenBank:NM_177880.4,MGI:MGI:3612701;gbkey=mRNA;gene=Spdye4b;product=speedy/RINGO cell cycle regulator family%2C member E4B%2C transcript variant 2;transcript_id=NM_177880.4;extra_copy_number=0
CM058245.1	Liftoff	exon	144613713	144613785	.	+	.	ID=exon-NM_177880.4-2;Parent=rna-NM_177880.4;Dbxref=GeneID:330228,GenBank:NM_177880.4,MGI:MGI:3612701;gbkey=mRNA;gene=Spdye4b;product=speedy/RINGO cell cycle regulator family%2C member E4B%2C transcript variant 2;transcript_id=NM_177880.4;extra_copy_number=0
CM058245.1	Liftoff	exon	144616269	144616487	.	+	.	ID=exon-NM_177880.4-3;Parent=rna-NM_177880.4;Dbxref=GeneID:330228,GenBank:NM_177880.4,MGI:MGI:3612701;gbkey=mRNA;gene=Spdye4b;product=speedy/RINGO cell cycle regulator family%2C member E4B%2C transcript variant 2;transcript_id=NM_177880.4;extra_copy_number=0
CM058245.1	Liftoff	exon	144617099	144617157	.	+	.	ID=exon-NM_177880.4-4;Parent=rna-NM_177880.4;Dbxref=GeneID:330228,GenBank:NM_177880.4,MGI:MGI:3612701;gbkey=mRNA;gene=Spdye4b;product=speedy/RINGO cell cycle regulator family%2C member E4B%2C transcript variant 2;transcript_id=NM_177880.4;extra_copy_number=0
CM058245.1	Liftoff	exon	144617715	144617800	.	+	.	ID=exon-NM_177880.4-5;Parent=rna-NM_177880.4;Dbxref=GeneID:330228,GenBank:NM_177880.4,MGI:MGI:3612701;gbkey=mRNA;gene=Spdye4b;product=speedy/RINGO cell cycle regulator family%2C member E4B%2C transcript variant 2;transcript_id=NM_177880.4;extra_copy_number=0
CM058245.1	Liftoff	exon	144623445	144623613	.	+	.	ID=exon-NM_177880.4-6;Parent=rna-NM_177880.4;Dbxref=GeneID:330228,GenBank:NM_177880.4,MGI:MGI:3612701;gbkey=mRNA;gene=Spdye4b;product=speedy/RINGO cell cycle regulator family%2C member E4B%2C transcript variant 2;transcript_id=NM_177880.4;extra_copy_number=0
CM058245.1	Liftoff	exon	144623775	144623877	.	+	.	ID=exon-NM_177880.4-7;Parent=rna-NM_177880.4;Dbxref=GeneID:330228,GenBank:NM_177880.4,MGI:MGI:3612701;gbkey=mRNA;gene=Spdye4b;product=speedy/RINGO cell cycle regulator family%2C member E4B%2C transcript variant 2;transcript_id=NM_177880.4;extra_copy_number=0
CM058245.1	Liftoff	exon	144625584	144626499	.	+	.	ID=exon-NM_177880.4-8;Parent=rna-NM_177880.4;Dbxref=GeneID:330228,GenBank:NM_177880.4,MGI:MGI:3612701;gbkey=mRNA;gene=Spdye4b;product=speedy/RINGO cell cycle regulator family%2C member E4B%2C transcript variant 2;transcript_id=NM_177880.4;extra_copy_number=0
CM058245.1	Liftoff	CDS	144613725	144613785	.	+	.	ID=cds-NP_808548.1;Parent=rna-NM_177880.4;Dbxref=CCDS:CCDS51688.1,GeneID:330228,GenBank:NP_808548.1,MGI:MGI:3612701;Name=NP_808548.1;Note=isoform 2 is encoded by transcript variant 2;gbkey=CDS;gene=Spdye4b;product=speedy/RINGO cell cycle regulator family%2C member E4B isoform 2;protein_id=NP_808548.1;extra_copy_number=0
CM058245.1	Liftoff	CDS	144616269	144616487	.	+	.	ID=cds-NP_808548.1;Parent=rna-NM_177880.4;Dbxref=CCDS:CCDS51688.1,GeneID:330228,GenBank:NP_808548.1,MGI:MGI:3612701;Name=NP_808548.1;Note=isoform 2 is encoded by transcript variant 2;gbkey=CDS;gene=Spdye4b;product=speedy/RINGO cell cycle regulator family%2C member E4B isoform 2;protein_id=NP_808548.1;extra_copy_number=0
CM058245.1	Liftoff	CDS	144617099	144617157	.	+	.	ID=cds-NP_808548.1;Parent=rna-NM_177880.4;Dbxref=CCDS:CCDS51688.1,GeneID:330228,GenBank:NP_808548.1,MGI:MGI:3612701;Name=NP_808548.1;Note=isoform 2 is encoded by transcript variant 2;gbkey=CDS;gene=Spdye4b;product=speedy/RINGO cell cycle regulator family%2C member E4B isoform 2;protein_id=NP_808548.1;extra_copy_number=0
CM058245.1	Liftoff	CDS	144617715	144617800	.	+	.	ID=cds-NP_808548.1;Parent=rna-NM_177880.4;Dbxref=CCDS:CCDS51688.1,GeneID:330228,GenBank:NP_808548.1,MGI:MGI:3612701;Name=NP_808548.1;Note=isoform 2 is encoded by transcript variant 2;gbkey=CDS;gene=Spdye4b;product=speedy/RINGO cell cycle regulator family%2C member E4B isoform 2;protein_id=NP_808548.1;extra_copy_number=0
CM058245.1	Liftoff	CDS	144623445	144623613	.	+	.	ID=cds-NP_808548.1;Parent=rna-NM_177880.4;Dbxref=CCDS:CCDS51688.1,GeneID:330228,GenBank:NP_808548.1,MGI:MGI:3612701;Name=NP_808548.1;Note=isoform 2 is encoded by transcript variant 2;gbkey=CDS;gene=Spdye4b;product=speedy/RINGO cell cycle regulator family%2C member E4B isoform 2;protein_id=NP_808548.1;extra_copy_number=0
CM058245.1	Liftoff	CDS	144623775	144623877	.	+	.	ID=cds-NP_808548.1;Parent=rna-NM_177880.4;Dbxref=CCDS:CCDS51688.1,GeneID:330228,GenBank:NP_808548.1,MGI:MGI:3612701;Name=NP_808548.1;Note=isoform 2 is encoded by transcript variant 2;gbkey=CDS;gene=Spdye4b;product=speedy/RINGO cell cycle regulator family%2C member E4B isoform 2;protein_id=NP_808548.1;extra_copy_number=0
CM058245.1	Liftoff	CDS	144625584	144625597	.	+	.	ID=cds-NP_808548.1;Parent=rna-NM_177880.4;Dbxref=CCDS:CCDS51688.1,GeneID:330228,GenBank:NP_808548.1,MGI:MGI:3612701;Name=NP_808548.1;Note=isoform 2 is encoded by transcript variant 2;gbkey=CDS;gene=Spdye4b;product=speedy/RINGO cell cycle regulator family%2C member E4B isoform 2;protein_id=NP_808548.1;extra_copy_number=0
CM058245.1	Liftoff	mRNA	144603619	144626508	.	+	.	ID=rna-XM_006504715.5;Parent=gene-Spdye4b;Dbxref=GeneID:330228,GenBank:XM_006504715.5,MGI:MGI:3612701;Name=XM_006504715.5;gbkey=mRNA;gene=Spdye4b;model_evidence=Supporting evidence includes similarity to: 1 EST%2C 10 Proteins%2C 1 long SRA read%2C and 96%25 coverage of the annotated genomic feature by RNAseq alignments%2C including 1 sample with support for all annotated introns;product=speedy/RINGO cell cycle regulator family%2C member E4B%2C transcript variant X1;transcript_id=XM_006504715.5;matches_ref_protein=True;valid_ORF=True;extra_copy_number=0
CM058245.1	Liftoff	exon	144603619	144603755	.	+	.	ID=exon-XM_006504715.5-1;Parent=rna-XM_006504715.5;Dbxref=GeneID:330228,GenBank:XM_006504715.5,MGI:MGI:3612701;gbkey=mRNA;gene=Spdye4b;product=speedy/RINGO cell cycle regulator family%2C member E4B%2C transcript variant X1;transcript_id=XM_006504715.5;extra_copy_number=0
CM058245.1	Liftoff	exon	144613713	144613785	.	+	.	ID=exon-XM_006504715.5-2;Parent=rna-XM_006504715.5;Dbxref=GeneID:330228,GenBank:XM_006504715.5,MGI:MGI:3612701;gbkey=mRNA;gene=Spdye4b;product=speedy/RINGO cell cycle regulator family%2C member E4B%2C transcript variant X1;transcript_id=XM_006504715.5;extra_copy_number=0
CM058245.1	Liftoff	exon	144616269	144616487	.	+	.	ID=exon-XM_006504715.5-3;Parent=rna-XM_006504715.5;Dbxref=GeneID:330228,GenBank:XM_006504715.5,MGI:MGI:3612701;gbkey=mRNA;gene=Spdye4b;product=speedy/RINGO cell cycle regulator family%2C member E4B%2C transcript variant X1;transcript_id=XM_006504715.5;extra_copy_number=0
CM058245.1	Liftoff	exon	144617099	144617157	.	+	.	ID=exon-XM_006504715.5-4;Parent=rna-XM_006504715.5;Dbxref=GeneID:330228,GenBank:XM_006504715.5,MGI:MGI:3612701;gbkey=mRNA;gene=Spdye4b;product=speedy/RINGO cell cycle regulator family%2C member E4B%2C transcript variant X1;transcript_id=XM_006504715.5;extra_copy_number=0
CM058245.1	Liftoff	exon	144617715	144617800	.	+	.	ID=exon-XM_006504715.5-5;Parent=rna-XM_006504715.5;Dbxref=GeneID:330228,GenBank:XM_006504715.5,MGI:MGI:3612701;gbkey=mRNA;gene=Spdye4b;product=speedy/RINGO cell cycle regulator family%2C member E4B%2C transcript variant X1;transcript_id=XM_006504715.5;extra_copy_number=0
CM058245.1	Liftoff	exon	144623445	144623613	.	+	.	ID=exon-XM_006504715.5-6;Parent=rna-XM_006504715.5;Dbxref=GeneID:330228,GenBank:XM_006504715.5,MGI:MGI:3612701;gbkey=mRNA;gene=Spdye4b;product=speedy/RINGO cell cycle regulator family%2C member E4B%2C transcript variant X1;transcript_id=XM_006504715.5;extra_copy_number=0
CM058245.1	Liftoff	exon	144623775	144623877	.	+	.	ID=exon-XM_006504715.5-7;Parent=rna-XM_006504715.5;Dbxref=GeneID:330228,GenBank:XM_006504715.5,MGI:MGI:3612701;gbkey=mRNA;gene=Spdye4b;product=speedy/RINGO cell cycle regulator family%2C member E4B%2C transcript variant X1;transcript_id=XM_006504715.5;extra_copy_number=0
CM058245.1	Liftoff	exon	144625584	144626508	.	+	.	ID=exon-XM_006504715.5-8;Parent=rna-XM_006504715.5;Dbxref=GeneID:330228,GenBank:XM_006504715.5,MGI:MGI:3612701;gbkey=mRNA;gene=Spdye4b;product=speedy/RINGO cell cycle regulator family%2C member E4B%2C transcript variant X1;transcript_id=XM_006504715.5;extra_copy_number=0
CM058245.1	Liftoff	CDS	144613725	144613785	.	+	.	ID=cds-XP_006504778.1;Parent=rna-XM_006504715.5;Dbxref=GeneID:330228,GenBank:XP_006504778.1,MGI:MGI:3612701;Name=XP_006504778.1;gbkey=CDS;gene=Spdye4b;product=speedy/RINGO cell cycle regulator family%2C member E4B isoform X1;protein_id=XP_006504778.1;extra_copy_number=0
CM058245.1	Liftoff	CDS	144616269	144616487	.	+	.	ID=cds-XP_006504778.1;Parent=rna-XM_006504715.5;Dbxref=GeneID:330228,GenBank:XP_006504778.1,MGI:MGI:3612701;Name=XP_006504778.1;gbkey=CDS;gene=Spdye4b;product=speedy/RINGO cell cycle regulator family%2C member E4B isoform X1;protein_id=XP_006504778.1;extra_copy_number=0
CM058245.1	Liftoff	CDS	144617099	144617157	.	+	.	ID=cds-XP_006504778.1;Parent=rna-XM_006504715.5;Dbxref=GeneID:330228,GenBank:XP_006504778.1,MGI:MGI:3612701;Name=XP_006504778.1;gbkey=CDS;gene=Spdye4b;product=speedy/RINGO cell cycle regulator family%2C member E4B isoform X1;protein_id=XP_006504778.1;extra_copy_number=0
CM058245.1	Liftoff	CDS	144617715	144617800	.	+	.	ID=cds-XP_006504778.1;Parent=rna-XM_006504715.5;Dbxref=GeneID:330228,GenBank:XP_006504778.1,MGI:MGI:3612701;Name=XP_006504778.1;gbkey=CDS;gene=Spdye4b;product=speedy/RINGO cell cycle regulator family%2C member E4B isoform X1;protein_id=XP_006504778.1;extra_copy_number=0
CM058245.1	Liftoff	CDS	144623445	144623613	.	+	.	ID=cds-XP_006504778.1;Parent=rna-XM_006504715.5;Dbxref=GeneID:330228,GenBank:XP_006504778.1,MGI:MGI:3612701;Name=XP_006504778.1;gbkey=CDS;gene=Spdye4b;product=speedy/RINGO cell cycle regulator family%2C member E4B isoform X1;protein_id=XP_006504778.1;extra_copy_number=0
CM058245.1	Liftoff	CDS	144623775	144623877	.	+	.	ID=cds-XP_006504778.1;Parent=rna-XM_006504715.5;Dbxref=GeneID:330228,GenBank:XP_006504778.1,MGI:MGI:3612701;Name=XP_006504778.1;gbkey=CDS;gene=Spdye4b;product=speedy/RINGO cell cycle regulator family%2C member E4B isoform X1;protein_id=XP_006504778.1;extra_copy_number=0
CM058245.1	Liftoff	CDS	144625584	144625597	.	+	.	ID=cds-XP_006504778.1;Parent=rna-XM_006504715.5;Dbxref=GeneID:330228,GenBank:XP_006504778.1,MGI:MGI:3612701;Name=XP_006504778.1;gbkey=CDS;gene=Spdye4b;product=speedy/RINGO cell cycle regulator family%2C member E4B isoform X1;protein_id=XP_006504778.1;extra_copy_number=0
CM058245.1	Liftoff	gene	144637748	144648338	.	-	.	ID=gene-Spdye4a;Dbxref=GeneID:74673,MGI:MGI:1921923;Name=Spdye4a;description=speedy/RINGO cell cycle regulator family%2C member E4A;gbkey=Gene;gene=Spdye4a;gene_biotype=protein_coding;gene_synonym=4930445A17Rik,4930451F05Rik,RINGO E4A,Spdy2,Spdyb,Spdye4,Spy/Ringo B;coverage=1.0;sequence_ID=1.0;valid_ORFs=4;extra_copy_number=0;copy_num_ID=gene-Spdye4a_0
CM058245.1	Liftoff	mRNA	144637748	144648338	.	-	.	ID=rna-XM_006504749.3;Parent=gene-Spdye4a;Dbxref=GeneID:74673,GenBank:XM_006504749.3,MGI:MGI:1921923;Name=XM_006504749.3;gbkey=mRNA;gene=Spdye4a;model_evidence=Supporting evidence includes similarity to: 1 EST%2C 18 Proteins%2C 5 long SRA reads%2C and 95%25 coverage of the annotated genomic feature by RNAseq alignments%2C including 1 sample with support for all annotated introns;product=speedy/RINGO cell cycle regulator family%2C member E4A%2C transcript variant X1;transcript_id=XM_006504749.3;matches_ref_protein=True;valid_ORF=True;extra_copy_number=0
CM058245.1	Liftoff	exon	144637748	144638642	.	-	.	ID=exon-XM_006504749.3-7;Parent=rna-XM_006504749.3;Dbxref=GeneID:74673,GenBank:XM_006504749.3,MGI:MGI:1921923;gbkey=mRNA;gene=Spdye4a;product=speedy/RINGO cell cycle regulator family%2C member E4A%2C transcript variant X1;transcript_id=XM_006504749.3;extra_copy_number=0
CM058245.1	Liftoff	exon	144640104	144640206	.	-	.	ID=exon-XM_006504749.3-6;Parent=rna-XM_006504749.3;Dbxref=GeneID:74673,GenBank:XM_006504749.3,MGI:MGI:1921923;gbkey=mRNA;gene=Spdye4a;product=speedy/RINGO cell cycle regulator family%2C member E4A%2C transcript variant X1;transcript_id=XM_006504749.3;extra_copy_number=0
CM058245.1	Liftoff	exon	144640396	144640564	.	-	.	ID=exon-XM_006504749.3-5;Parent=rna-XM_006504749.3;Dbxref=GeneID:74673,GenBank:XM_006504749.3,MGI:MGI:1921923;gbkey=mRNA;gene=Spdye4a;product=speedy/RINGO cell cycle regulator family%2C member E4A%2C transcript variant X1;transcript_id=XM_006504749.3;extra_copy_number=0
CM058245.1	Liftoff	exon	144642771	144642856	.	-	.	ID=exon-XM_006504749.3-4;Parent=rna-XM_006504749.3;Dbxref=GeneID:74673,GenBank:XM_006504749.3,MGI:MGI:1921923;gbkey=mRNA;gene=Spdye4a;product=speedy/RINGO cell cycle regulator family%2C member E4A%2C transcript variant X1;transcript_id=XM_006504749.3;extra_copy_number=0
CM058245.1	Liftoff	exon	144643413	144643471	.	-	.	ID=exon-XM_006504749.3-3;Parent=rna-XM_006504749.3;Dbxref=GeneID:74673,GenBank:XM_006504749.3,MGI:MGI:1921923;gbkey=mRNA;gene=Spdye4a;product=speedy/RINGO cell cycle regulator family%2C member E4A%2C transcript variant X1;transcript_id=XM_006504749.3;extra_copy_number=0
CM058245.1	Liftoff	exon	144646317	144646535	.	-	.	ID=exon-XM_006504749.3-2;Parent=rna-XM_006504749.3;Dbxref=GeneID:74673,GenBank:XM_006504749.3,MGI:MGI:1921923;gbkey=mRNA;gene=Spdye4a;product=speedy/RINGO cell cycle regulator family%2C member E4A%2C transcript variant X1;transcript_id=XM_006504749.3;extra_copy_number=0
CM058245.1	Liftoff	exon	144648061	144648338	.	-	.	ID=exon-XM_006504749.3-1;Parent=rna-XM_006504749.3;Dbxref=GeneID:74673,GenBank:XM_006504749.3,MGI:MGI:1921923;gbkey=mRNA;gene=Spdye4a;product=speedy/RINGO cell cycle regulator family%2C member E4A%2C transcript variant X1;transcript_id=XM_006504749.3;extra_copy_number=0
CM058245.1	Liftoff	CDS	144640147	144640206	.	-	.	ID=cds-XP_006504812.1;Parent=rna-XM_006504749.3;Dbxref=GeneID:74673,GenBank:XP_006504812.1,MGI:MGI:1921923;Name=XP_006504812.1;gbkey=CDS;gene=Spdye4a;product=speedy protein E4A isoform X1;protein_id=XP_006504812.1;extra_copy_number=0
CM058245.1	Liftoff	CDS	144640396	144640564	.	-	.	ID=cds-XP_006504812.1;Parent=rna-XM_006504749.3;Dbxref=GeneID:74673,GenBank:XP_006504812.1,MGI:MGI:1921923;Name=XP_006504812.1;gbkey=CDS;gene=Spdye4a;product=speedy protein E4A isoform X1;protein_id=XP_006504812.1;extra_copy_number=0
CM058245.1	Liftoff	CDS	144642771	144642856	.	-	.	ID=cds-XP_006504812.1;Parent=rna-XM_006504749.3;Dbxref=GeneID:74673,GenBank:XP_006504812.1,MGI:MGI:1921923;Name=XP_006504812.1;gbkey=CDS;gene=Spdye4a;product=speedy protein E4A isoform X1;protein_id=XP_006504812.1;extra_copy_number=0
CM058245.1	Liftoff	CDS	144643413	144643471	.	-	.	ID=cds-XP_006504812.1;Parent=rna-XM_006504749.3;Dbxref=GeneID:74673,GenBank:XP_006504812.1,MGI:MGI:1921923;Name=XP_006504812.1;gbkey=CDS;gene=Spdye4a;product=speedy protein E4A isoform X1;protein_id=XP_006504812.1;extra_copy_number=0
CM058245.1	Liftoff	CDS	144646317	144646535	.	-	.	ID=cds-XP_006504812.1;Parent=rna-XM_006504749.3;Dbxref=GeneID:74673,GenBank:XP_006504812.1,MGI:MGI:1921923;Name=XP_006504812.1;gbkey=CDS;gene=Spdye4a;product=speedy protein E4A isoform X1;protein_id=XP_006504812.1;extra_copy_number=0
CM058245.1	Liftoff	CDS	144648061	144648163	.	-	.	ID=cds-XP_006504812.1;Parent=rna-XM_006504749.3;Dbxref=GeneID:74673,GenBank:XP_006504812.1,MGI:MGI:1921923;Name=XP_006504812.1;gbkey=CDS;gene=Spdye4a;product=speedy protein E4A isoform X1;protein_id=XP_006504812.1;extra_copy_number=0
CM058245.1	Liftoff	mRNA	144637748	144647501	.	-	.	ID=rna-XM_011240987.4;Parent=gene-Spdye4a;Dbxref=GeneID:74673,GenBank:XM_011240987.4,MGI:MGI:1921923;Name=XM_011240987.4;gbkey=mRNA;gene=Spdye4a;model_evidence=Supporting evidence includes similarity to: 1 EST%2C 4 long SRA reads%2C and 95%25 coverage of the annotated genomic feature by RNAseq alignments%2C including 1 sample with support for all annotated introns;product=speedy/RINGO cell cycle regulator family%2C member E4A%2C transcript variant X2;transcript_id=XM_011240987.4;matches_ref_protein=True;valid_ORF=True;extra_copy_number=0
CM058245.1	Liftoff	exon	144637748	144638642	.	-	.	ID=exon-XM_011240987.4-6;Parent=rna-XM_011240987.4;Dbxref=GeneID:74673,GenBank:XM_011240987.4,MGI:MGI:1921923;gbkey=mRNA;gene=Spdye4a;product=speedy/RINGO cell cycle regulator family%2C member E4A%2C transcript variant X2;transcript_id=XM_011240987.4;extra_copy_number=0
CM058245.1	Liftoff	exon	144640104	144640206	.	-	.	ID=exon-XM_011240987.4-5;Parent=rna-XM_011240987.4;Dbxref=GeneID:74673,GenBank:XM_011240987.4,MGI:MGI:1921923;gbkey=mRNA;gene=Spdye4a;product=speedy/RINGO cell cycle regulator family%2C member E4A%2C transcript variant X2;transcript_id=XM_011240987.4;extra_copy_number=0
CM058245.1	Liftoff	exon	144642771	144642856	.	-	.	ID=exon-XM_011240987.4-4;Parent=rna-XM_011240987.4;Dbxref=GeneID:74673,GenBank:XM_011240987.4,MGI:MGI:1921923;gbkey=mRNA;gene=Spdye4a;product=speedy/RINGO cell cycle regulator family%2C member E4A%2C transcript variant X2;transcript_id=XM_011240987.4;extra_copy_number=0
CM058245.1	Liftoff	exon	144643413	144643471	.	-	.	ID=exon-XM_011240987.4-3;Parent=rna-XM_011240987.4;Dbxref=GeneID:74673,GenBank:XM_011240987.4,MGI:MGI:1921923;gbkey=mRNA;gene=Spdye4a;product=speedy/RINGO cell cycle regulator family%2C member E4A%2C transcript variant X2;transcript_id=XM_011240987.4;extra_copy_number=0
CM058245.1	Liftoff	exon	144646317	144646535	.	-	.	ID=exon-XM_011240987.4-2;Parent=rna-XM_011240987.4;Dbxref=GeneID:74673,GenBank:XM_011240987.4,MGI:MGI:1921923;gbkey=mRNA;gene=Spdye4a;product=speedy/RINGO cell cycle regulator family%2C member E4A%2C transcript variant X2;transcript_id=XM_011240987.4;extra_copy_number=0
CM058245.1	Liftoff	exon	144647030	144647501	.	-	.	ID=exon-XM_011240987.4-1;Parent=rna-XM_011240987.4;Dbxref=GeneID:74673,GenBank:XM_011240987.4,MGI:MGI:1921923;gbkey=mRNA;gene=Spdye4a;product=speedy/RINGO cell cycle regulator family%2C member E4A%2C transcript variant X2;transcript_id=XM_011240987.4;extra_copy_number=0
CM058245.1	Liftoff	CDS	144640152	144640206	.	-	.	ID=cds-XP_011239289.1;Parent=rna-XM_011240987.4;Dbxref=GeneID:74673,GenBank:XP_011239289.1,MGI:MGI:1921923;Name=XP_011239289.1;gbkey=CDS;gene=Spdye4a;product=speedy protein E4A isoform X2;protein_id=XP_011239289.1;extra_copy_number=0
CM058245.1	Liftoff	CDS	144642771	144642856	.	-	.	ID=cds-XP_011239289.1;Parent=rna-XM_011240987.4;Dbxref=GeneID:74673,GenBank:XP_011239289.1,MGI:MGI:1921923;Name=XP_011239289.1;gbkey=CDS;gene=Spdye4a;product=speedy protein E4A isoform X2;protein_id=XP_011239289.1;extra_copy_number=0
CM058245.1	Liftoff	CDS	144643413	144643471	.	-	.	ID=cds-XP_011239289.1;Parent=rna-XM_011240987.4;Dbxref=GeneID:74673,GenBank:XP_011239289.1,MGI:MGI:1921923;Name=XP_011239289.1;gbkey=CDS;gene=Spdye4a;product=speedy protein E4A isoform X2;protein_id=XP_011239289.1;extra_copy_number=0
CM058245.1	Liftoff	CDS	144646317	144646535	.	-	.	ID=cds-XP_011239289.1;Parent=rna-XM_011240987.4;Dbxref=GeneID:74673,GenBank:XP_011239289.1,MGI:MGI:1921923;Name=XP_011239289.1;gbkey=CDS;gene=Spdye4a;product=speedy protein E4A isoform X2;protein_id=XP_011239289.1;extra_copy_number=0
CM058245.1	Liftoff	CDS	144647030	144647243	.	-	.	ID=cds-XP_011239289.1;Parent=rna-XM_011240987.4;Dbxref=GeneID:74673,GenBank:XP_011239289.1,MGI:MGI:1921923;Name=XP_011239289.1;gbkey=CDS;gene=Spdye4a;product=speedy protein E4A isoform X2;protein_id=XP_011239289.1;extra_copy_number=0
CM058245.1	Liftoff	mRNA	144637749	144648326	.	-	.	ID=rna-NM_001310757.1;Parent=gene-Spdye4a;Dbxref=GeneID:74673,GenBank:NM_001310757.1,MGI:MGI:1921923;Name=NM_001310757.1;gbkey=mRNA;gene=Spdye4a;product=speedy/RINGO cell cycle regulator family%2C member E4A%2C transcript variant 2;transcript_id=NM_001310757.1;matches_ref_protein=True;valid_ORF=True;extra_copy_number=0
CM058245.1	Liftoff	exon	144637749	144638642	.	-	.	ID=exon-NM_001310757.1-6;Parent=rna-NM_001310757.1;Dbxref=GeneID:74673,GenBank:NM_001310757.1,MGI:MGI:1921923;gbkey=mRNA;gene=Spdye4a;product=speedy/RINGO cell cycle regulator family%2C member E4A%2C transcript variant 2;transcript_id=NM_001310757.1;extra_copy_number=0
CM058245.1	Liftoff	exon	144640104	144640206	.	-	.	ID=exon-NM_001310757.1-5;Parent=rna-NM_001310757.1;Dbxref=GeneID:74673,GenBank:NM_001310757.1,MGI:MGI:1921923;gbkey=mRNA;gene=Spdye4a;product=speedy/RINGO cell cycle regulator family%2C member E4A%2C transcript variant 2;transcript_id=NM_001310757.1;extra_copy_number=0
CM058245.1	Liftoff	exon	144642771	144642856	.	-	.	ID=exon-NM_001310757.1-4;Parent=rna-NM_001310757.1;Dbxref=GeneID:74673,GenBank:NM_001310757.1,MGI:MGI:1921923;gbkey=mRNA;gene=Spdye4a;product=speedy/RINGO cell cycle regulator family%2C member E4A%2C transcript variant 2;transcript_id=NM_001310757.1;extra_copy_number=0
CM058245.1	Liftoff	exon	144643413	144643471	.	-	.	ID=exon-NM_001310757.1-3;Parent=rna-NM_001310757.1;Dbxref=GeneID:74673,GenBank:NM_001310757.1,MGI:MGI:1921923;gbkey=mRNA;gene=Spdye4a;product=speedy/RINGO cell cycle regulator family%2C member E4A%2C transcript variant 2;transcript_id=NM_001310757.1;extra_copy_number=0
CM058245.1	Liftoff	exon	144646317	144646535	.	-	.	ID=exon-NM_001310757.1-2;Parent=rna-NM_001310757.1;Dbxref=GeneID:74673,GenBank:NM_001310757.1,MGI:MGI:1921923;gbkey=mRNA;gene=Spdye4a;product=speedy/RINGO cell cycle regulator family%2C member E4A%2C transcript variant 2;transcript_id=NM_001310757.1;extra_copy_number=0
CM058245.1	Liftoff	exon	144648061	144648326	.	-	.	ID=exon-NM_001310757.1-1;Parent=rna-NM_001310757.1;Dbxref=GeneID:74673,GenBank:NM_001310757.1,MGI:MGI:1921923;gbkey=mRNA;gene=Spdye4a;product=speedy/RINGO cell cycle regulator family%2C member E4A%2C transcript variant 2;transcript_id=NM_001310757.1;extra_copy_number=0
CM058245.1	Liftoff	CDS	144640152	144640206	.	-	.	ID=cds-NP_001297686.1;Parent=rna-NM_001310757.1;Dbxref=CCDS:CCDS80456.1,GeneID:74673,GenBank:NP_001297686.1,MGI:MGI:1921923;Name=NP_001297686.1;Note=isoform 2 is encoded by transcript variant 2;gbkey=CDS;gene=Spdye4a;product=speedy protein E4A isoform 2;protein_id=NP_001297686.1;extra_copy_number=0
CM058245.1	Liftoff	CDS	144642771	144642856	.	-	.	ID=cds-NP_001297686.1;Parent=rna-NM_001310757.1;Dbxref=CCDS:CCDS80456.1,GeneID:74673,GenBank:NP_001297686.1,MGI:MGI:1921923;Name=NP_001297686.1;Note=isoform 2 is encoded by transcript variant 2;gbkey=CDS;gene=Spdye4a;product=speedy protein E4A isoform 2;protein_id=NP_001297686.1;extra_copy_number=0
CM058245.1	Liftoff	CDS	144643413	144643471	.	-	.	ID=cds-NP_001297686.1;Parent=rna-NM_001310757.1;Dbxref=CCDS:CCDS80456.1,GeneID:74673,GenBank:NP_001297686.1,MGI:MGI:1921923;Name=NP_001297686.1;Note=isoform 2 is encoded by transcript variant 2;gbkey=CDS;gene=Spdye4a;product=speedy protein E4A isoform 2;protein_id=NP_001297686.1;extra_copy_number=0
CM058245.1	Liftoff	CDS	144646317	144646535	.	-	.	ID=cds-NP_001297686.1;Parent=rna-NM_001310757.1;Dbxref=CCDS:CCDS80456.1,GeneID:74673,GenBank:NP_001297686.1,MGI:MGI:1921923;Name=NP_001297686.1;Note=isoform 2 is encoded by transcript variant 2;gbkey=CDS;gene=Spdye4a;product=speedy protein E4A isoform 2;protein_id=NP_001297686.1;extra_copy_number=0
CM058245.1	Liftoff	CDS	144648061	144648163	.	-	.	ID=cds-NP_001297686.1;Parent=rna-NM_001310757.1;Dbxref=CCDS:CCDS80456.1,GeneID:74673,GenBank:NP_001297686.1,MGI:MGI:1921923;Name=NP_001297686.1;Note=isoform 2 is encoded by transcript variant 2;gbkey=CDS;gene=Spdye4a;product=speedy protein E4A isoform 2;protein_id=NP_001297686.1;extra_copy_number=0
CM058245.1	Liftoff	mRNA	144637749	144647318	.	-	.	ID=rna-NM_029048.3;Parent=gene-Spdye4a;Dbxref=GeneID:74673,GenBank:NM_029048.3,MGI:MGI:1921923;Name=NM_029048.3;gbkey=mRNA;gene=Spdye4a;product=speedy/RINGO cell cycle regulator family%2C member E4A%2C transcript variant 1;tag=RefSeq Select;transcript_id=NM_029048.3;matches_ref_protein=True;valid_ORF=True;extra_copy_number=0
CM058245.1	Liftoff	exon	144637749	144638642	.	-	.	ID=exon-NM_029048.3-7;Parent=rna-NM_029048.3;Dbxref=GeneID:74673,GenBank:NM_029048.3,MGI:MGI:1921923;gbkey=mRNA;gene=Spdye4a;product=speedy/RINGO cell cycle regulator family%2C member E4A%2C transcript variant 1;tag=RefSeq Select;transcript_id=NM_029048.3;extra_copy_number=0
CM058245.1	Liftoff	exon	144640104	144640206	.	-	.	ID=exon-NM_029048.3-6;Parent=rna-NM_029048.3;Dbxref=GeneID:74673,GenBank:NM_029048.3,MGI:MGI:1921923;gbkey=mRNA;gene=Spdye4a;product=speedy/RINGO cell cycle regulator family%2C member E4A%2C transcript variant 1;tag=RefSeq Select;transcript_id=NM_029048.3;extra_copy_number=0
CM058245.1	Liftoff	exon	144640396	144640564	.	-	.	ID=exon-NM_029048.3-5;Parent=rna-NM_029048.3;Dbxref=GeneID:74673,GenBank:NM_029048.3,MGI:MGI:1921923;gbkey=mRNA;gene=Spdye4a;product=speedy/RINGO cell cycle regulator family%2C member E4A%2C transcript variant 1;tag=RefSeq Select;transcript_id=NM_029048.3;extra_copy_number=0
CM058245.1	Liftoff	exon	144642771	144642856	.	-	.	ID=exon-NM_029048.3-4;Parent=rna-NM_029048.3;Dbxref=GeneID:74673,GenBank:NM_029048.3,MGI:MGI:1921923;gbkey=mRNA;gene=Spdye4a;product=speedy/RINGO cell cycle regulator family%2C member E4A%2C transcript variant 1;tag=RefSeq Select;transcript_id=NM_029048.3;extra_copy_number=0
CM058245.1	Liftoff	exon	144643413	144643471	.	-	.	ID=exon-NM_029048.3-3;Parent=rna-NM_029048.3;Dbxref=GeneID:74673,GenBank:NM_029048.3,MGI:MGI:1921923;gbkey=mRNA;gene=Spdye4a;product=speedy/RINGO cell cycle regulator family%2C member E4A%2C transcript variant 1;tag=RefSeq Select;transcript_id=NM_029048.3;extra_copy_number=0
CM058245.1	Liftoff	exon	144646317	144646535	.	-	.	ID=exon-NM_029048.3-2;Parent=rna-NM_029048.3;Dbxref=GeneID:74673,GenBank:NM_029048.3,MGI:MGI:1921923;gbkey=mRNA;gene=Spdye4a;product=speedy/RINGO cell cycle regulator family%2C member E4A%2C transcript variant 1;tag=RefSeq Select;transcript_id=NM_029048.3;extra_copy_number=0
CM058245.1	Liftoff	exon	144647030	144647318	.	-	.	ID=exon-NM_029048.3-1;Parent=rna-NM_029048.3;Dbxref=GeneID:74673,GenBank:NM_029048.3,MGI:MGI:1921923;gbkey=mRNA;gene=Spdye4a;product=speedy/RINGO cell cycle regulator family%2C member E4A%2C transcript variant 1;tag=RefSeq Select;transcript_id=NM_029048.3;extra_copy_number=0
CM058245.1	Liftoff	CDS	144640147	144640206	.	-	.	ID=cds-NP_083324.3;Parent=rna-NM_029048.3;Dbxref=CCDS:CCDS39368.1,GeneID:74673,GenBank:NP_083324.3,MGI:MGI:1921923;Name=NP_083324.3;Note=isoform 1 is encoded by transcript variant 1;gbkey=CDS;gene=Spdye4a;product=speedy protein E4A isoform 1;protein_id=NP_083324.3;tag=RefSeq Select;extra_copy_number=0
CM058245.1	Liftoff	CDS	144640396	144640564	.	-	.	ID=cds-NP_083324.3;Parent=rna-NM_029048.3;Dbxref=CCDS:CCDS39368.1,GeneID:74673,GenBank:NP_083324.3,MGI:MGI:1921923;Name=NP_083324.3;Note=isoform 1 is encoded by transcript variant 1;gbkey=CDS;gene=Spdye4a;product=speedy protein E4A isoform 1;protein_id=NP_083324.3;tag=RefSeq Select;extra_copy_number=0
CM058245.1	Liftoff	CDS	144642771	144642856	.	-	.	ID=cds-NP_083324.3;Parent=rna-NM_029048.3;Dbxref=CCDS:CCDS39368.1,GeneID:74673,GenBank:NP_083324.3,MGI:MGI:1921923;Name=NP_083324.3;Note=isoform 1 is encoded by transcript variant 1;gbkey=CDS;gene=Spdye4a;product=speedy protein E4A isoform 1;protein_id=NP_083324.3;tag=RefSeq Select;extra_copy_number=0
CM058245.1	Liftoff	CDS	144643413	144643471	.	-	.	ID=cds-NP_083324.3;Parent=rna-NM_029048.3;Dbxref=CCDS:CCDS39368.1,GeneID:74673,GenBank:NP_083324.3,MGI:MGI:1921923;Name=NP_083324.3;Note=isoform 1 is encoded by transcript variant 1;gbkey=CDS;gene=Spdye4a;product=speedy protein E4A isoform 1;protein_id=NP_083324.3;tag=RefSeq Select;extra_copy_number=0
CM058245.1	Liftoff	CDS	144646317	144646535	.	-	.	ID=cds-NP_083324.3;Parent=rna-NM_029048.3;Dbxref=CCDS:CCDS39368.1,GeneID:74673,GenBank:NP_083324.3,MGI:MGI:1921923;Name=NP_083324.3;Note=isoform 1 is encoded by transcript variant 1;gbkey=CDS;gene=Spdye4a;product=speedy protein E4A isoform 1;protein_id=NP_083324.3;tag=RefSeq Select;extra_copy_number=0
CM058245.1	Liftoff	CDS	144647030	144647243	.	-	.	ID=cds-NP_083324.3;Parent=rna-NM_029048.3;Dbxref=CCDS:CCDS39368.1,GeneID:74673,GenBank:NP_083324.3,MGI:MGI:1921923;Name=NP_083324.3;Note=isoform 1 is encoded by transcript variant 1;gbkey=CDS;gene=Spdye4a;product=speedy protein E4A isoform 1;protein_id=NP_083324.3;tag=RefSeq Select;extra_copy_number=0
CM058245.1	Liftoff	gene	144648428	144656184	.	+	.	ID=gene-4930448H16Rik;Dbxref=GeneID:74872,MGI:MGI:1922122;Name=4930448H16Rik;description=RIKEN cDNA 4930448H16 gene;gbkey=Gene;gene=4930448H16Rik;gene_biotype=lncRNA;coverage=1.0;sequence_ID=1.0;extra_copy_number=0;copy_num_ID=gene-4930448H16Rik_0
CM058245.1	Liftoff	lnc_RNA	144648428	144656184	.	+	.	ID=rna-NR_040700.1;Parent=gene-4930448H16Rik;Dbxref=GeneID:74872,GenBank:NR_040700.1,MGI:MGI:1922122;Name=NR_040700.1;gbkey=ncRNA;gene=4930448H16Rik;product=RIKEN cDNA 4930448H16 gene;transcript_id=NR_040700.1;extra_copy_number=0
CM058245.1	Liftoff	exon	144648428	144648453	.	+	.	ID=exon-NR_040700.1-1;Parent=rna-NR_040700.1;Dbxref=GeneID:74872,GenBank:NR_040700.1,MGI:MGI:1922122;gbkey=ncRNA;gene=4930448H16Rik;product=RIKEN cDNA 4930448H16 gene;transcript_id=NR_040700.1;extra_copy_number=0
CM058245.1	Liftoff	exon	144649156	144649259	.	+	.	ID=exon-NR_040700.1-2;Parent=rna-NR_040700.1;Dbxref=GeneID:74872,GenBank:NR_040700.1,MGI:MGI:1922122;gbkey=ncRNA;gene=4930448H16Rik;product=RIKEN cDNA 4930448H16 gene;transcript_id=NR_040700.1;extra_copy_number=0
CM058245.1	Liftoff	exon	144649983	144650129	.	+	.	ID=exon-NR_040700.1-3;Parent=rna-NR_040700.1;Dbxref=GeneID:74872,GenBank:NR_040700.1,MGI:MGI:1922122;gbkey=ncRNA;gene=4930448H16Rik;product=RIKEN cDNA 4930448H16 gene;transcript_id=NR_040700.1;extra_copy_number=0
CM058245.1	Liftoff	exon	144650431	144650518	.	+	.	ID=exon-NR_040700.1-4;Parent=rna-NR_040700.1;Dbxref=GeneID:74872,GenBank:NR_040700.1,MGI:MGI:1922122;gbkey=ncRNA;gene=4930448H16Rik;product=RIKEN cDNA 4930448H16 gene;transcript_id=NR_040700.1;extra_copy_number=0
CM058245.1	Liftoff	exon	144655946	144656184	.	+	.	ID=exon-NR_040700.1-5;Parent=rna-NR_040700.1;Dbxref=GeneID:74872,GenBank:NR_040700.1,MGI:MGI:1922122;gbkey=ncRNA;gene=4930448H16Rik;product=RIKEN cDNA 4930448H16 gene;transcript_id=NR_040700.1;extra_copy_number=0
CM058245.1	Liftoff	gene	144649940	144655947	.	-	.	ID=gene-Gm38735;Dbxref=GeneID:105242556,MGI:MGI:5621620;Name=Gm38735;description=predicted gene%2C 38735;gbkey=Gene;gene=Gm38735;gene_biotype=lncRNA;coverage=1.0;sequence_ID=1.0;extra_copy_number=0;copy_num_ID=gene-Gm38735_0
CM058245.1	Liftoff	lnc_RNA	144649940	144655947	.	-	.	ID=rna-XR_868668.4;Parent=gene-Gm38735;Dbxref=GeneID:105242556,GenBank:XR_868668.4,MGI:MGI:5621620;Name=XR_868668.4;gbkey=ncRNA;gene=Gm38735;model_evidence=Supporting evidence includes similarity to: 100%25 coverage of the annotated genomic feature by RNAseq alignments%2C including 3 samples with support for all annotated introns;product=predicted gene%2C 38735;transcript_id=XR_868668.4;extra_copy_number=0
CM058245.1	Liftoff	exon	144649940	144650098	.	-	.	ID=exon-XR_868668.4-3;Parent=rna-XR_868668.4;Dbxref=GeneID:105242556,GenBank:XR_868668.4,MGI:MGI:5621620;gbkey=ncRNA;gene=Gm38735;product=predicted gene%2C 38735;transcript_id=XR_868668.4;extra_copy_number=0
CM058245.1	Liftoff	exon	144654734	144654811	.	-	.	ID=exon-XR_868668.4-2;Parent=rna-XR_868668.4;Dbxref=GeneID:105242556,GenBank:XR_868668.4,MGI:MGI:5621620;gbkey=ncRNA;gene=Gm38735;product=predicted gene%2C 38735;transcript_id=XR_868668.4;extra_copy_number=0
CM058245.1	Liftoff	exon	144655570	144655947	.	-	.	ID=exon-XR_868668.4-1;Parent=rna-XR_868668.4;Dbxref=GeneID:105242556,GenBank:XR_868668.4,MGI:MGI:5621620;gbkey=ncRNA;gene=Gm38735;product=predicted gene%2C 38735;transcript_id=XR_868668.4;extra_copy_number=0
CM058245.1	Liftoff	match	144656298	144656710	.	+	.	ID=134218e3-0edf-47cf-8f69-4dcf82ac14bf;Target=NG_151076.1 1 413 +;assembly_bases_aln=413;assembly_bases_seq=413;bit_score=769.654;blast_aligner=1;blast_score=413;common_component=0;e_value=0;filter_score=0;for_remapping=2;gap_count=0;hsp_percent_coverage=100;matchable_bases=413;matched_bases=413;num_ident=413;num_mismatch=0;pct_coverage=100;pct_coverage_hiqual=100;pct_identity_gap=100;pct_identity_gapopen_only=100;pct_identity_ungap=100;rank=1;weighted_identity=1;coverage=1.0;sequence_ID=1.0;extra_copy_number=0;copy_num_ID=134218e3-0edf-47cf-8f69-4dcf82ac14bf_0
CM058245.1	Liftoff	enhancer	144656398	144656610	.	.	.	ID=id-GeneID:128925382;Dbxref=GeneID:128925382;Note=cis-regulatory module chr5:143996641-143996853 (MGSCv37/mm9 assembly coordinates);experiment=EXISTENCE:reporter gene assay evidence [ECO:0000049][PMID:25872643];function=activates a minimal SCP1 promoter by CapStarr-seq with weak activity in NIH3T3 fibroblasts {active_cell/tissue: NIH3T3};gbkey=regulatory;regulatory_class=enhancer;coverage=1.0;sequence_ID=1.0;extra_copy_number=0;copy_num_ID=id-GeneID:128925382_0
CM058245.1	Liftoff	biological_region	144656398	144656610	.	+	.	ID=id-GeneID:128925382-2;Dbxref=GeneID:128925382;Name=biological region;gbkey=Region;standard_name=CapStarr-seq enhancer MGSCv37_chr5:143996641-143996853;coverage=1.0;sequence_ID=1.0;extra_copy_number=0;copy_num_ID=id-GeneID:128925382-2_0
CM058245.1	Liftoff	gene	144656591	144670270	.	+	.	ID=gene-Zfp12;Dbxref=GeneID:231866,MGI:MGI:99157;Name=Zfp12;description=zinc finger protein 12;gbkey=Gene;gene=Zfp12;gene_biotype=protein_coding;gene_synonym=C530015C18,Krox-7,Zfp-12,Znf12;coverage=1.0;sequence_ID=1.0;valid_ORFs=7;extra_copy_number=0;copy_num_ID=gene-Zfp12_0
CM058245.1	Liftoff	mRNA	144656591	144669393	.	+	.	ID=rna-XM_011240980.4;Parent=gene-Zfp12;Dbxref=GeneID:231866,GenBank:XM_011240980.4,MGI:MGI:99157;Name=XM_011240980.4;gbkey=mRNA;gene=Zfp12;model_evidence=Supporting evidence includes similarity to: 1 mRNA%2C 2 ESTs%2C 80 Proteins%2C 411 long SRA reads%2C and 98%25 coverage of the annotated genomic feature by RNAseq alignments%2C including 31 samples with support for all annotated introns;product=zinc finger protein 12%2C transcript variant X3;transcript_id=XM_011240980.4;matches_ref_protein=True;valid_ORF=True;extra_copy_number=0
CM058245.1	Liftoff	exon	144656591	144656815	.	+	.	ID=exon-XM_011240980.4-1;Parent=rna-XM_011240980.4;Dbxref=GeneID:231866,GenBank:XM_011240980.4,MGI:MGI:99157;gbkey=mRNA;gene=Zfp12;product=zinc finger protein 12%2C transcript variant X3;transcript_id=XM_011240980.4;extra_copy_number=0
CM058245.1	Liftoff	exon	144657690	144657752	.	+	.	ID=exon-XM_011240980.4-2;Parent=rna-XM_011240980.4;Dbxref=GeneID:231866,GenBank:XM_011240980.4,MGI:MGI:99157;gbkey=mRNA;gene=Zfp12;product=zinc finger protein 12%2C transcript variant X3;transcript_id=XM_011240980.4;extra_copy_number=0
CM058245.1	Liftoff	exon	144661390	144661516	.	+	.	ID=exon-XM_011240980.4-3;Parent=rna-XM_011240980.4;Dbxref=GeneID:231866,GenBank:XM_011240980.4,MGI:MGI:99157;gbkey=mRNA;gene=Zfp12;product=zinc finger protein 12%2C transcript variant X3;transcript_id=XM_011240980.4;extra_copy_number=0
CM058245.1	Liftoff	exon	144661756	144661851	.	+	.	ID=exon-XM_011240980.4-4;Parent=rna-XM_011240980.4;Dbxref=GeneID:231866,GenBank:XM_011240980.4,MGI:MGI:99157;gbkey=mRNA;gene=Zfp12;product=zinc finger protein 12%2C transcript variant X3;transcript_id=XM_011240980.4;extra_copy_number=0
CM058245.1	Liftoff	exon	144665498	144665800	.	+	.	ID=exon-XM_011240980.4-5;Parent=rna-XM_011240980.4;Dbxref=GeneID:231866,GenBank:XM_011240980.4,MGI:MGI:99157;gbkey=mRNA;gene=Zfp12;product=zinc finger protein 12%2C transcript variant X3;transcript_id=XM_011240980.4;extra_copy_number=0
CM058245.1	Liftoff	exon	144665998	144669393	.	+	.	ID=exon-XM_011240980.4-6;Parent=rna-XM_011240980.4;Dbxref=GeneID:231866,GenBank:XM_011240980.4,MGI:MGI:99157;gbkey=mRNA;gene=Zfp12;product=zinc finger protein 12%2C transcript variant X3;transcript_id=XM_011240980.4;extra_copy_number=0
CM058245.1	Liftoff	CDS	144665738	144665800	.	+	.	ID=cds-XP_011239282.1;Parent=rna-XM_011240980.4;Dbxref=GeneID:231866,GenBank:XP_011239282.1,MGI:MGI:99157;Name=XP_011239282.1;gbkey=CDS;gene=Zfp12;product=zinc finger protein 12 isoform X3;protein_id=XP_011239282.1;extra_copy_number=0
CM058245.1	Liftoff	CDS	144665998	144667320	.	+	.	ID=cds-XP_011239282.1;Parent=rna-XM_011240980.4;Dbxref=GeneID:231866,GenBank:XP_011239282.1,MGI:MGI:99157;Name=XP_011239282.1;gbkey=CDS;gene=Zfp12;product=zinc finger protein 12 isoform X3;protein_id=XP_011239282.1;extra_copy_number=0
CM058245.1	Liftoff	mRNA	144656591	144669393	.	+	.	ID=rna-XM_017320875.3;Parent=gene-Zfp12;Dbxref=GeneID:231866,GenBank:XM_017320875.3,MGI:MGI:99157;Name=XM_017320875.3;gbkey=mRNA;gene=Zfp12;model_evidence=Supporting evidence includes similarity to: 1 mRNA%2C 4 ESTs%2C 84 Proteins%2C 463 long SRA reads%2C and 99%25 coverage of the annotated genomic feature by RNAseq alignments%2C including 53 samples with support for all annotated introns;product=zinc finger protein 12%2C transcript variant X1;transcript_id=XM_017320875.3;matches_ref_protein=True;valid_ORF=True;extra_copy_number=0
CM058245.1	Liftoff	exon	144656591	144657752	.	+	.	ID=exon-XM_017320875.3-1;Parent=rna-XM_017320875.3;Dbxref=GeneID:231866,GenBank:XM_017320875.3,MGI:MGI:99157;gbkey=mRNA;gene=Zfp12;product=zinc finger protein 12%2C transcript variant X1;transcript_id=XM_017320875.3;extra_copy_number=0
CM058245.1	Liftoff	exon	144661390	144661516	.	+	.	ID=exon-XM_017320875.3-2;Parent=rna-XM_017320875.3;Dbxref=GeneID:231866,GenBank:XM_017320875.3,MGI:MGI:99157;gbkey=mRNA;gene=Zfp12;product=zinc finger protein 12%2C transcript variant X1;transcript_id=XM_017320875.3;extra_copy_number=0
CM058245.1	Liftoff	exon	144661756	144661851	.	+	.	ID=exon-XM_017320875.3-3;Parent=rna-XM_017320875.3;Dbxref=GeneID:231866,GenBank:XM_017320875.3,MGI:MGI:99157;gbkey=mRNA;gene=Zfp12;product=zinc finger protein 12%2C transcript variant X1;transcript_id=XM_017320875.3;extra_copy_number=0
CM058245.1	Liftoff	exon	144665498	144669393	.	+	.	ID=exon-XM_017320875.3-4;Parent=rna-XM_017320875.3;Dbxref=GeneID:231866,GenBank:XM_017320875.3,MGI:MGI:99157;gbkey=mRNA;gene=Zfp12;product=zinc finger protein 12%2C transcript variant X1;transcript_id=XM_017320875.3;extra_copy_number=0
CM058245.1	Liftoff	CDS	144657738	144657752	.	+	.	ID=cds-XP_017176364.1;Parent=rna-XM_017320875.3;Dbxref=GeneID:231866,GenBank:XP_017176364.1,MGI:MGI:99157;Name=XP_017176364.1;gbkey=CDS;gene=Zfp12;product=zinc finger protein 12 isoform X1;protein_id=XP_017176364.1;extra_copy_number=0
CM058245.1	Liftoff	CDS	144661390	144661516	.	+	.	ID=cds-XP_017176364.1;Parent=rna-XM_017320875.3;Dbxref=GeneID:231866,GenBank:XP_017176364.1,MGI:MGI:99157;Name=XP_017176364.1;gbkey=CDS;gene=Zfp12;product=zinc finger protein 12 isoform X1;protein_id=XP_017176364.1;extra_copy_number=0
CM058245.1	Liftoff	CDS	144661756	144661851	.	+	.	ID=cds-XP_017176364.1;Parent=rna-XM_017320875.3;Dbxref=GeneID:231866,GenBank:XP_017176364.1,MGI:MGI:99157;Name=XP_017176364.1;gbkey=CDS;gene=Zfp12;product=zinc finger protein 12 isoform X1;protein_id=XP_017176364.1;extra_copy_number=0
CM058245.1	Liftoff	CDS	144665498	144667320	.	+	.	ID=cds-XP_017176364.1;Parent=rna-XM_017320875.3;Dbxref=GeneID:231866,GenBank:XP_017176364.1,MGI:MGI:99157;Name=XP_017176364.1;gbkey=CDS;gene=Zfp12;product=zinc finger protein 12 isoform X1;protein_id=XP_017176364.1;extra_copy_number=0
CM058245.1	Liftoff	mRNA	144656591	144669393	.	+	.	ID=rna-XM_030254459.2;Parent=gene-Zfp12;Dbxref=GeneID:231866,GenBank:XM_030254459.2,MGI:MGI:99157;Name=XM_030254459.2;gbkey=mRNA;gene=Zfp12;model_evidence=Supporting evidence includes similarity to: 1 mRNA%2C 2 ESTs%2C 52 Proteins%2C 460 long SRA reads%2C and 98%25 coverage of the annotated genomic feature by RNAseq alignments%2C including 21 samples with support for all annotated introns;product=zinc finger protein 12%2C transcript variant X2;transcript_id=XM_030254459.2;matches_ref_protein=True;valid_ORF=True;extra_copy_number=0
CM058245.1	Liftoff	exon	144656591	144656815	.	+	.	ID=exon-XM_030254459.2-1;Parent=rna-XM_030254459.2;Dbxref=GeneID:231866,GenBank:XM_030254459.2,MGI:MGI:99157;gbkey=mRNA;gene=Zfp12;product=zinc finger protein 12%2C transcript variant X2;transcript_id=XM_030254459.2;extra_copy_number=0
CM058245.1	Liftoff	exon	144657690	144657752	.	+	.	ID=exon-XM_030254459.2-2;Parent=rna-XM_030254459.2;Dbxref=GeneID:231866,GenBank:XM_030254459.2,MGI:MGI:99157;gbkey=mRNA;gene=Zfp12;product=zinc finger protein 12%2C transcript variant X2;transcript_id=XM_030254459.2;extra_copy_number=0
CM058245.1	Liftoff	exon	144661390	144661586	.	+	.	ID=exon-XM_030254459.2-3;Parent=rna-XM_030254459.2;Dbxref=GeneID:231866,GenBank:XM_030254459.2,MGI:MGI:99157;gbkey=mRNA;gene=Zfp12;product=zinc finger protein 12%2C transcript variant X2;transcript_id=XM_030254459.2;extra_copy_number=0
CM058245.1	Liftoff	exon	144665498	144669393	.	+	.	ID=exon-XM_030254459.2-4;Parent=rna-XM_030254459.2;Dbxref=GeneID:231866,GenBank:XM_030254459.2,MGI:MGI:99157;gbkey=mRNA;gene=Zfp12;product=zinc finger protein 12%2C transcript variant X2;transcript_id=XM_030254459.2;extra_copy_number=0
CM058245.1	Liftoff	CDS	144665512	144667320	.	+	.	ID=cds-XP_030110319.1;Parent=rna-XM_030254459.2;Dbxref=GeneID:231866,GenBank:XP_030110319.1,MGI:MGI:99157;Name=XP_030110319.1;gbkey=CDS;gene=Zfp12;product=zinc finger protein 12 isoform X2;protein_id=XP_030110319.1;extra_copy_number=0
CM058245.1	Liftoff	mRNA	144656591	144669393	.	+	.	ID=rna-XM_036165104.1;Parent=gene-Zfp12;Dbxref=GeneID:231866,GenBank:XM_036165104.1,MGI:MGI:99157;Name=XM_036165104.1;gbkey=mRNA;gene=Zfp12;model_evidence=Supporting evidence includes similarity to: 1 mRNA%2C 3 ESTs%2C 52 Proteins%2C 404 long SRA reads%2C and 98%25 coverage of the annotated genomic feature by RNAseq alignments%2C including 29 samples with support for all annotated introns;product=zinc finger protein 12%2C transcript variant X4;transcript_id=XM_036165104.1;matches_ref_protein=True;valid_ORF=True;extra_copy_number=0
CM058245.1	Liftoff	exon	144656591	144657752	.	+	.	ID=exon-XM_036165104.1-1;Parent=rna-XM_036165104.1;Dbxref=GeneID:231866,GenBank:XM_036165104.1,MGI:MGI:99157;gbkey=mRNA;gene=Zfp12;product=zinc finger protein 12%2C transcript variant X4;transcript_id=XM_036165104.1;extra_copy_number=0
CM058245.1	Liftoff	exon	144661390	144661586	.	+	.	ID=exon-XM_036165104.1-2;Parent=rna-XM_036165104.1;Dbxref=GeneID:231866,GenBank:XM_036165104.1,MGI:MGI:99157;gbkey=mRNA;gene=Zfp12;product=zinc finger protein 12%2C transcript variant X4;transcript_id=XM_036165104.1;extra_copy_number=0
CM058245.1	Liftoff	exon	144661756	144661851	.	+	.	ID=exon-XM_036165104.1-3;Parent=rna-XM_036165104.1;Dbxref=GeneID:231866,GenBank:XM_036165104.1,MGI:MGI:99157;gbkey=mRNA;gene=Zfp12;product=zinc finger protein 12%2C transcript variant X4;transcript_id=XM_036165104.1;extra_copy_number=0
CM058245.1	Liftoff	exon	144665498	144665800	.	+	.	ID=exon-XM_036165104.1-4;Parent=rna-XM_036165104.1;Dbxref=GeneID:231866,GenBank:XM_036165104.1,MGI:MGI:99157;gbkey=mRNA;gene=Zfp12;product=zinc finger protein 12%2C transcript variant X4;transcript_id=XM_036165104.1;extra_copy_number=0
CM058245.1	Liftoff	exon	144665998	144669393	.	+	.	ID=exon-XM_036165104.1-5;Parent=rna-XM_036165104.1;Dbxref=GeneID:231866,GenBank:XM_036165104.1,MGI:MGI:99157;gbkey=mRNA;gene=Zfp12;product=zinc finger protein 12%2C transcript variant X4;transcript_id=XM_036165104.1;extra_copy_number=0
CM058245.1	Liftoff	CDS	144665738	144665800	.	+	.	ID=cds-XP_036020997.1;Parent=rna-XM_036165104.1;Dbxref=GeneID:231866,GenBank:XP_036020997.1,MGI:MGI:99157;Name=XP_036020997.1;gbkey=CDS;gene=Zfp12;product=zinc finger protein 12 isoform X3;protein_id=XP_036020997.1;extra_copy_number=0
CM058245.1	Liftoff	CDS	144665998	144667320	.	+	.	ID=cds-XP_036020997.1;Parent=rna-XM_036165104.1;Dbxref=GeneID:231866,GenBank:XP_036020997.1,MGI:MGI:99157;Name=XP_036020997.1;gbkey=CDS;gene=Zfp12;product=zinc finger protein 12 isoform X3;protein_id=XP_036020997.1;extra_copy_number=0
CM058245.1	Liftoff	mRNA	144656599	144670270	.	+	.	ID=rna-NM_001289589.1;Parent=gene-Zfp12;Dbxref=GeneID:231866,GenBank:NM_001289589.1,MGI:MGI:99157;Name=NM_001289589.1;gbkey=mRNA;gene=Zfp12;product=zinc finger protein 12%2C transcript variant 1;tag=RefSeq Select;transcript_id=NM_001289589.1;matches_ref_protein=True;valid_ORF=True;extra_copy_number=0
CM058245.1	Liftoff	exon	144656599	144656815	.	+	.	ID=exon-NM_001289589.1-1;Parent=rna-NM_001289589.1;Dbxref=GeneID:231866,GenBank:NM_001289589.1,MGI:MGI:99157;gbkey=mRNA;gene=Zfp12;product=zinc finger protein 12%2C transcript variant 1;tag=RefSeq Select;transcript_id=NM_001289589.1;extra_copy_number=0
CM058245.1	Liftoff	exon	144657690	144657752	.	+	.	ID=exon-NM_001289589.1-2;Parent=rna-NM_001289589.1;Dbxref=GeneID:231866,GenBank:NM_001289589.1,MGI:MGI:99157;gbkey=mRNA;gene=Zfp12;product=zinc finger protein 12%2C transcript variant 1;tag=RefSeq Select;transcript_id=NM_001289589.1;extra_copy_number=0
CM058245.1	Liftoff	exon	144661390	144661516	.	+	.	ID=exon-NM_001289589.1-3;Parent=rna-NM_001289589.1;Dbxref=GeneID:231866,GenBank:NM_001289589.1,MGI:MGI:99157;gbkey=mRNA;gene=Zfp12;product=zinc finger protein 12%2C transcript variant 1;tag=RefSeq Select;transcript_id=NM_001289589.1;extra_copy_number=0
CM058245.1	Liftoff	exon	144661756	144661851	.	+	.	ID=exon-NM_001289589.1-4;Parent=rna-NM_001289589.1;Dbxref=GeneID:231866,GenBank:NM_001289589.1,MGI:MGI:99157;gbkey=mRNA;gene=Zfp12;product=zinc finger protein 12%2C transcript variant 1;tag=RefSeq Select;transcript_id=NM_001289589.1;extra_copy_number=0
CM058245.1	Liftoff	exon	144665498	144670270	.	+	.	ID=exon-NM_001289589.1-5;Parent=rna-NM_001289589.1;Dbxref=GeneID:231866,GenBank:NM_001289589.1,MGI:MGI:99157;gbkey=mRNA;gene=Zfp12;product=zinc finger protein 12%2C transcript variant 1;tag=RefSeq Select;transcript_id=NM_001289589.1;extra_copy_number=0
CM058245.1	Liftoff	CDS	144657738	144657752	.	+	.	ID=cds-NP_001276518.1;Parent=rna-NM_001289589.1;Dbxref=CCDS:CCDS71702.1,GeneID:231866,GenBank:NP_001276518.1,MGI:MGI:99157;Name=NP_001276518.1;Note=isoform 1 is encoded by transcript variant 1;gbkey=CDS;gene=Zfp12;product=zinc finger protein 12 isoform 1;protein_id=NP_001276518.1;tag=RefSeq Select;extra_copy_number=0
CM058245.1	Liftoff	CDS	144661390	144661516	.	+	.	ID=cds-NP_001276518.1;Parent=rna-NM_001289589.1;Dbxref=CCDS:CCDS71702.1,GeneID:231866,GenBank:NP_001276518.1,MGI:MGI:99157;Name=NP_001276518.1;Note=isoform 1 is encoded by transcript variant 1;gbkey=CDS;gene=Zfp12;product=zinc finger protein 12 isoform 1;protein_id=NP_001276518.1;tag=RefSeq Select;extra_copy_number=0
CM058245.1	Liftoff	CDS	144661756	144661851	.	+	.	ID=cds-NP_001276518.1;Parent=rna-NM_001289589.1;Dbxref=CCDS:CCDS71702.1,GeneID:231866,GenBank:NP_001276518.1,MGI:MGI:99157;Name=NP_001276518.1;Note=isoform 1 is encoded by transcript variant 1;gbkey=CDS;gene=Zfp12;product=zinc finger protein 12 isoform 1;protein_id=NP_001276518.1;tag=RefSeq Select;extra_copy_number=0
CM058245.1	Liftoff	CDS	144665498	144667320	.	+	.	ID=cds-NP_001276518.1;Parent=rna-NM_001289589.1;Dbxref=CCDS:CCDS71702.1,GeneID:231866,GenBank:NP_001276518.1,MGI:MGI:99157;Name=NP_001276518.1;Note=isoform 1 is encoded by transcript variant 1;gbkey=CDS;gene=Zfp12;product=zinc finger protein 12 isoform 1;protein_id=NP_001276518.1;tag=RefSeq Select;extra_copy_number=0
CM058245.1	Liftoff	mRNA	144656599	144670270	.	+	.	ID=rna-NM_001289590.1;Parent=gene-Zfp12;Dbxref=GeneID:231866,GenBank:NM_001289590.1,MGI:MGI:99157;Name=NM_001289590.1;gbkey=mRNA;gene=Zfp12;product=zinc finger protein 12%2C transcript variant 3;transcript_id=NM_001289590.1;matches_ref_protein=True;valid_ORF=True;extra_copy_number=0
CM058245.1	Liftoff	exon	144656599	144656815	.	+	.	ID=exon-NM_001289590.1-1;Parent=rna-NM_001289590.1;Dbxref=GeneID:231866,GenBank:NM_001289590.1,MGI:MGI:99157;gbkey=mRNA;gene=Zfp12;product=zinc finger protein 12%2C transcript variant 3;transcript_id=NM_001289590.1;extra_copy_number=0
CM058245.1	Liftoff	exon	144657690	144657752	.	+	.	ID=exon-NM_001289590.1-2;Parent=rna-NM_001289590.1;Dbxref=GeneID:231866,GenBank:NM_001289590.1,MGI:MGI:99157;gbkey=mRNA;gene=Zfp12;product=zinc finger protein 12%2C transcript variant 3;transcript_id=NM_001289590.1;extra_copy_number=0
CM058245.1	Liftoff	exon	144661390	144661586	.	+	.	ID=exon-NM_001289590.1-3;Parent=rna-NM_001289590.1;Dbxref=GeneID:231866,GenBank:NM_001289590.1,MGI:MGI:99157;gbkey=mRNA;gene=Zfp12;product=zinc finger protein 12%2C transcript variant 3;transcript_id=NM_001289590.1;extra_copy_number=0
CM058245.1	Liftoff	exon	144661756	144661851	.	+	.	ID=exon-NM_001289590.1-4;Parent=rna-NM_001289590.1;Dbxref=GeneID:231866,GenBank:NM_001289590.1,MGI:MGI:99157;gbkey=mRNA;gene=Zfp12;product=zinc finger protein 12%2C transcript variant 3;transcript_id=NM_001289590.1;extra_copy_number=0
CM058245.1	Liftoff	exon	144665498	144670270	.	+	.	ID=exon-NM_001289590.1-5;Parent=rna-NM_001289590.1;Dbxref=GeneID:231866,GenBank:NM_001289590.1,MGI:MGI:99157;gbkey=mRNA;gene=Zfp12;product=zinc finger protein 12%2C transcript variant 3;transcript_id=NM_001289590.1;extra_copy_number=0
CM058245.1	Liftoff	CDS	144665512	144667320	.	+	.	ID=cds-NP_001276519.1;Parent=rna-NM_001289590.1;Dbxref=GeneID:231866,GenBank:NP_001276519.1,MGI:MGI:99157;Name=NP_001276519.1;Note=isoform 3 is encoded by transcript variant 3;gbkey=CDS;gene=Zfp12;product=zinc finger protein 12 isoform 3;protein_id=NP_001276519.1;extra_copy_number=0
CM058245.1	Liftoff	mRNA	144656599	144670270	.	+	.	ID=rna-NM_177681.4;Parent=gene-Zfp12;Dbxref=GeneID:231866,GenBank:NM_177681.4,MGI:MGI:99157;Name=NM_177681.4;gbkey=mRNA;gene=Zfp12;product=zinc finger protein 12%2C transcript variant 2;transcript_id=NM_177681.4;matches_ref_protein=True;valid_ORF=True;extra_copy_number=0
CM058245.1	Liftoff	exon	144656599	144656815	.	+	.	ID=exon-NM_177681.4-1;Parent=rna-NM_177681.4;Dbxref=GeneID:231866,GenBank:NM_177681.4,MGI:MGI:99157;gbkey=mRNA;gene=Zfp12;product=zinc finger protein 12%2C transcript variant 2;transcript_id=NM_177681.4;extra_copy_number=0
CM058245.1	Liftoff	exon	144657690	144657752	.	+	.	ID=exon-NM_177681.4-2;Parent=rna-NM_177681.4;Dbxref=GeneID:231866,GenBank:NM_177681.4,MGI:MGI:99157;gbkey=mRNA;gene=Zfp12;product=zinc finger protein 12%2C transcript variant 2;transcript_id=NM_177681.4;extra_copy_number=0
CM058245.1	Liftoff	exon	144661390	144661516	.	+	.	ID=exon-NM_177681.4-3;Parent=rna-NM_177681.4;Dbxref=GeneID:231866,GenBank:NM_177681.4,MGI:MGI:99157;gbkey=mRNA;gene=Zfp12;product=zinc finger protein 12%2C transcript variant 2;transcript_id=NM_177681.4;extra_copy_number=0
CM058245.1	Liftoff	exon	144665498	144670270	.	+	.	ID=exon-NM_177681.4-4;Parent=rna-NM_177681.4;Dbxref=GeneID:231866,GenBank:NM_177681.4,MGI:MGI:99157;gbkey=mRNA;gene=Zfp12;product=zinc finger protein 12%2C transcript variant 2;transcript_id=NM_177681.4;extra_copy_number=0
CM058245.1	Liftoff	CDS	144657738	144657752	.	+	.	ID=cds-NP_808349.1;Parent=rna-NM_177681.4;Dbxref=CCDS:CCDS19837.1,GeneID:231866,GenBank:NP_808349.1,MGI:MGI:99157;Name=NP_808349.1;Note=isoform 2 is encoded by transcript variant 2;gbkey=CDS;gene=Zfp12;product=zinc finger protein 12 isoform 2;protein_id=NP_808349.1;extra_copy_number=0
CM058245.1	Liftoff	CDS	144661390	144661516	.	+	.	ID=cds-NP_808349.1;Parent=rna-NM_177681.4;Dbxref=CCDS:CCDS19837.1,GeneID:231866,GenBank:NP_808349.1,MGI:MGI:99157;Name=NP_808349.1;Note=isoform 2 is encoded by transcript variant 2;gbkey=CDS;gene=Zfp12;product=zinc finger protein 12 isoform 2;protein_id=NP_808349.1;extra_copy_number=0
CM058245.1	Liftoff	CDS	144665498	144667320	.	+	.	ID=cds-NP_808349.1;Parent=rna-NM_177681.4;Dbxref=CCDS:CCDS19837.1,GeneID:231866,GenBank:NP_808349.1,MGI:MGI:99157;Name=NP_808349.1;Note=isoform 2 is encoded by transcript variant 2;gbkey=CDS;gene=Zfp12;product=zinc finger protein 12 isoform 2;protein_id=NP_808349.1;extra_copy_number=0
CM058245.1	Liftoff	gene	144671131	144693954	.	-	.	ID=gene-Zfp316;Dbxref=GeneID:54201,MGI:MGI:1860402;Name=Zfp316;description=zinc finger protein 316;gbkey=Gene;gene=Zfp316;gene_biotype=protein_coding;gene_synonym=Emzf1,Mzf3,Znf316;coverage=1.0;sequence_ID=1.0;valid_ORFs=2;extra_copy_number=0;copy_num_ID=gene-Zfp316_0
CM058245.1	Liftoff	mRNA	144671131	144691462	.	-	.	ID=rna-NM_017467.3;Parent=gene-Zfp316;Dbxref=GeneID:54201,GenBank:NM_017467.3,MGI:MGI:1860402;Name=NM_017467.3;gbkey=mRNA;gene=Zfp316;product=zinc finger protein 316;tag=RefSeq Select;transcript_id=NM_017467.3;matches_ref_protein=True;valid_ORF=True;extra_copy_number=0
CM058245.1	Liftoff	exon	144671131	144677001	.	-	.	ID=exon-NM_017467.3-7;Parent=rna-NM_017467.3;Dbxref=GeneID:54201,GenBank:NM_017467.3,MGI:MGI:1860402;gbkey=mRNA;gene=Zfp316;product=zinc finger protein 316;tag=RefSeq Select;transcript_id=NM_017467.3;extra_copy_number=0
CM058245.1	Liftoff	exon	144684231	144684344	.	-	.	ID=exon-NM_017467.3-6;Parent=rna-NM_017467.3;Dbxref=GeneID:54201,GenBank:NM_017467.3,MGI:MGI:1860402;gbkey=mRNA;gene=Zfp316;product=zinc finger protein 316;tag=RefSeq Select;transcript_id=NM_017467.3;extra_copy_number=0
CM058245.1	Liftoff	exon	144684734	144684860	.	-	.	ID=exon-NM_017467.3-5;Parent=rna-NM_017467.3;Dbxref=GeneID:54201,GenBank:NM_017467.3,MGI:MGI:1860402;gbkey=mRNA;gene=Zfp316;product=zinc finger protein 316;tag=RefSeq Select;transcript_id=NM_017467.3;extra_copy_number=0
CM058245.1	Liftoff	exon	144685489	144685580	.	-	.	ID=exon-NM_017467.3-4;Parent=rna-NM_017467.3;Dbxref=GeneID:54201,GenBank:NM_017467.3,MGI:MGI:1860402;gbkey=mRNA;gene=Zfp316;product=zinc finger protein 316;tag=RefSeq Select;transcript_id=NM_017467.3;extra_copy_number=0
CM058245.1	Liftoff	exon	144685731	144686119	.	-	.	ID=exon-NM_017467.3-3;Parent=rna-NM_017467.3;Dbxref=GeneID:54201,GenBank:NM_017467.3,MGI:MGI:1860402;gbkey=mRNA;gene=Zfp316;product=zinc finger protein 316;tag=RefSeq Select;transcript_id=NM_017467.3;extra_copy_number=0
CM058245.1	Liftoff	exon	144686444	144686571	.	-	.	ID=exon-NM_017467.3-2;Parent=rna-NM_017467.3;Dbxref=GeneID:54201,GenBank:NM_017467.3,MGI:MGI:1860402;gbkey=mRNA;gene=Zfp316;product=zinc finger protein 316;tag=RefSeq Select;transcript_id=NM_017467.3;extra_copy_number=0
CM058245.1	Liftoff	exon	144691291	144691462	.	-	.	ID=exon-NM_017467.3-1;Parent=rna-NM_017467.3;Dbxref=GeneID:54201,GenBank:NM_017467.3,MGI:MGI:1860402;gbkey=mRNA;gene=Zfp316;product=zinc finger protein 316;tag=RefSeq Select;transcript_id=NM_017467.3;extra_copy_number=0
CM058245.1	Liftoff	CDS	144674645	144677001	.	-	.	ID=cds-NP_059495.3;Parent=rna-NM_017467.3;Dbxref=CCDS:CCDS19838.2,GeneID:54201,GenBank:NP_059495.3,MGI:MGI:1860402;Name=NP_059495.3;gbkey=CDS;gene=Zfp316;product=zinc finger protein 316;protein_id=NP_059495.3;tag=RefSeq Select;extra_copy_number=0
CM058245.1	Liftoff	CDS	144684231	144684344	.	-	.	ID=cds-NP_059495.3;Parent=rna-NM_017467.3;Dbxref=CCDS:CCDS19838.2,GeneID:54201,GenBank:NP_059495.3,MGI:MGI:1860402;Name=NP_059495.3;gbkey=CDS;gene=Zfp316;product=zinc finger protein 316;protein_id=NP_059495.3;tag=RefSeq Select;extra_copy_number=0
CM058245.1	Liftoff	CDS	144684734	144684860	.	-	.	ID=cds-NP_059495.3;Parent=rna-NM_017467.3;Dbxref=CCDS:CCDS19838.2,GeneID:54201,GenBank:NP_059495.3,MGI:MGI:1860402;Name=NP_059495.3;gbkey=CDS;gene=Zfp316;product=zinc finger protein 316;protein_id=NP_059495.3;tag=RefSeq Select;extra_copy_number=0
CM058245.1	Liftoff	CDS	144685489	144685580	.	-	.	ID=cds-NP_059495.3;Parent=rna-NM_017467.3;Dbxref=CCDS:CCDS19838.2,GeneID:54201,GenBank:NP_059495.3,MGI:MGI:1860402;Name=NP_059495.3;gbkey=CDS;gene=Zfp316;product=zinc finger protein 316;protein_id=NP_059495.3;tag=RefSeq Select;extra_copy_number=0
CM058245.1	Liftoff	CDS	144685731	144686094	.	-	.	ID=cds-NP_059495.3;Parent=rna-NM_017467.3;Dbxref=CCDS:CCDS19838.2,GeneID:54201,GenBank:NP_059495.3,MGI:MGI:1860402;Name=NP_059495.3;gbkey=CDS;gene=Zfp316;product=zinc finger protein 316;protein_id=NP_059495.3;tag=RefSeq Select;extra_copy_number=0
CM058245.1	Liftoff	mRNA	144671133	144693954	.	-	.	ID=rna-XM_006504718.5;Parent=gene-Zfp316;Dbxref=GeneID:54201,GenBank:XM_006504718.5,MGI:MGI:1860402;Name=XM_006504718.5;gbkey=mRNA;gene=Zfp316;model_evidence=Supporting evidence includes similarity to: 4 mRNAs%2C 5 ESTs%2C 1 Protein%2C 372 long SRA reads%2C and 99%25 coverage of the annotated genomic feature by RNAseq alignments%2C including 25 samples with support for all annotated introns;product=zinc finger protein 316%2C transcript variant X1;transcript_id=XM_006504718.5;matches_ref_protein=True;valid_ORF=True;extra_copy_number=0
CM058245.1	Liftoff	exon	144671133	144677001	.	-	.	ID=exon-XM_006504718.5-7;Parent=rna-XM_006504718.5;Dbxref=GeneID:54201,GenBank:XM_006504718.5,MGI:MGI:1860402;gbkey=mRNA;gene=Zfp316;product=zinc finger protein 316%2C transcript variant X1;transcript_id=XM_006504718.5;extra_copy_number=0
CM058245.1	Liftoff	exon	144684231	144684344	.	-	.	ID=exon-XM_006504718.5-6;Parent=rna-XM_006504718.5;Dbxref=GeneID:54201,GenBank:XM_006504718.5,MGI:MGI:1860402;gbkey=mRNA;gene=Zfp316;product=zinc finger protein 316%2C transcript variant X1;transcript_id=XM_006504718.5;extra_copy_number=0
CM058245.1	Liftoff	exon	144684734	144684860	.	-	.	ID=exon-XM_006504718.5-5;Parent=rna-XM_006504718.5;Dbxref=GeneID:54201,GenBank:XM_006504718.5,MGI:MGI:1860402;gbkey=mRNA;gene=Zfp316;product=zinc finger protein 316%2C transcript variant X1;transcript_id=XM_006504718.5;extra_copy_number=0
CM058245.1	Liftoff	exon	144685489	144685580	.	-	.	ID=exon-XM_006504718.5-4;Parent=rna-XM_006504718.5;Dbxref=GeneID:54201,GenBank:XM_006504718.5,MGI:MGI:1860402;gbkey=mRNA;gene=Zfp316;product=zinc finger protein 316%2C transcript variant X1;transcript_id=XM_006504718.5;extra_copy_number=0
CM058245.1	Liftoff	exon	144685731	144686119	.	-	.	ID=exon-XM_006504718.5-3;Parent=rna-XM_006504718.5;Dbxref=GeneID:54201,GenBank:XM_006504718.5,MGI:MGI:1860402;gbkey=mRNA;gene=Zfp316;product=zinc finger protein 316%2C transcript variant X1;transcript_id=XM_006504718.5;extra_copy_number=0
CM058245.1	Liftoff	exon	144686444	144686571	.	-	.	ID=exon-XM_006504718.5-2;Parent=rna-XM_006504718.5;Dbxref=GeneID:54201,GenBank:XM_006504718.5,MGI:MGI:1860402;gbkey=mRNA;gene=Zfp316;product=zinc finger protein 316%2C transcript variant X1;transcript_id=XM_006504718.5;extra_copy_number=0
CM058245.1	Liftoff	exon	144691265	144693954	.	-	.	ID=exon-XM_006504718.5-1;Parent=rna-XM_006504718.5;Dbxref=GeneID:54201,GenBank:XM_006504718.5,MGI:MGI:1860402;gbkey=mRNA;gene=Zfp316;product=zinc finger protein 316%2C transcript variant X1;transcript_id=XM_006504718.5;extra_copy_number=0
CM058245.1	Liftoff	CDS	144674645	144677001	.	-	.	ID=cds-XP_006504781.1;Parent=rna-XM_006504718.5;Dbxref=GeneID:54201,GenBank:XP_006504781.1,MGI:MGI:1860402;Name=XP_006504781.1;gbkey=CDS;gene=Zfp316;product=zinc finger protein 316 isoform X1;protein_id=XP_006504781.1;extra_copy_number=0
CM058245.1	Liftoff	CDS	144684231	144684344	.	-	.	ID=cds-XP_006504781.1;Parent=rna-XM_006504718.5;Dbxref=GeneID:54201,GenBank:XP_006504781.1,MGI:MGI:1860402;Name=XP_006504781.1;gbkey=CDS;gene=Zfp316;product=zinc finger protein 316 isoform X1;protein_id=XP_006504781.1;extra_copy_number=0
CM058245.1	Liftoff	CDS	144684734	144684860	.	-	.	ID=cds-XP_006504781.1;Parent=rna-XM_006504718.5;Dbxref=GeneID:54201,GenBank:XP_006504781.1,MGI:MGI:1860402;Name=XP_006504781.1;gbkey=CDS;gene=Zfp316;product=zinc finger protein 316 isoform X1;protein_id=XP_006504781.1;extra_copy_number=0
CM058245.1	Liftoff	CDS	144685489	144685580	.	-	.	ID=cds-XP_006504781.1;Parent=rna-XM_006504718.5;Dbxref=GeneID:54201,GenBank:XP_006504781.1,MGI:MGI:1860402;Name=XP_006504781.1;gbkey=CDS;gene=Zfp316;product=zinc finger protein 316 isoform X1;protein_id=XP_006504781.1;extra_copy_number=0
CM058245.1	Liftoff	CDS	144685731	144686094	.	-	.	ID=cds-XP_006504781.1;Parent=rna-XM_006504718.5;Dbxref=GeneID:54201,GenBank:XP_006504781.1,MGI:MGI:1860402;Name=XP_006504781.1;gbkey=CDS;gene=Zfp316;product=zinc finger protein 316 isoform X1;protein_id=XP_006504781.1;extra_copy_number=0
CM058245.1	Liftoff	gene	144704972	144715456	.	-	.	ID=gene-Zfp853;Dbxref=GeneID:330230,MGI:MGI:2685638;Name=Zfp853;description=zinc finger protein 853;gbkey=Gene;gene=Zfp853;gene_biotype=protein_coding;gene_synonym=Gm792;coverage=1.0;sequence_ID=0.999;valid_ORFs=11;extra_copy_number=0;copy_num_ID=gene-Zfp853_0
CM058245.1	Liftoff	mRNA	144704972	144715456	.	-	.	ID=rna-XM_006504776.5;Parent=gene-Zfp853;Dbxref=GeneID:330230,GenBank:XM_006504776.5,MGI:MGI:2685638;Name=XM_006504776.5;gbkey=mRNA;gene=Zfp853;model_evidence=Supporting evidence includes similarity to: 3 ESTs%2C 3 Proteins%2C 48 long SRA reads%2C and 99%25 coverage of the annotated genomic feature by RNAseq alignments%2C including 13 samples with support for all annotated introns;product=zinc finger protein 853%2C transcript variant X1;transcript_id=XM_006504776.5;matches_ref_protein=True;valid_ORF=True;extra_copy_number=0
CM058245.1	Liftoff	exon	144704972	144711228	.	-	.	ID=exon-XM_006504776.5-4;Parent=rna-XM_006504776.5;Dbxref=GeneID:330230,GenBank:XM_006504776.5,MGI:MGI:2685638;gbkey=mRNA;gene=Zfp853;product=zinc finger protein 853%2C transcript variant X1;transcript_id=XM_006504776.5;extra_copy_number=0
CM058245.1	Liftoff	exon	144713681	144713798	.	-	.	ID=exon-XM_006504776.5-3;Parent=rna-XM_006504776.5;Dbxref=GeneID:330230,GenBank:XM_006504776.5,MGI:MGI:2685638;gbkey=mRNA;gene=Zfp853;product=zinc finger protein 853%2C transcript variant X1;transcript_id=XM_006504776.5;extra_copy_number=0
CM058245.1	Liftoff	exon	144714307	144714516	.	-	.	ID=exon-XM_006504776.5-2;Parent=rna-XM_006504776.5;Dbxref=GeneID:330230,GenBank:XM_006504776.5,MGI:MGI:2685638;gbkey=mRNA;gene=Zfp853;product=zinc finger protein 853%2C transcript variant X1;transcript_id=XM_006504776.5;extra_copy_number=0
CM058245.1	Liftoff	exon	144715019	144715456	.	-	.	ID=exon-XM_006504776.5-1;Parent=rna-XM_006504776.5;Dbxref=GeneID:330230,GenBank:XM_006504776.5,MGI:MGI:2685638;gbkey=mRNA;gene=Zfp853;product=zinc finger protein 853%2C transcript variant X1;transcript_id=XM_006504776.5;extra_copy_number=0
CM058245.1	Liftoff	CDS	144709157	144711228	.	-	.	ID=cds-XP_006504839.1;Parent=rna-XM_006504776.5;Dbxref=GeneID:330230,GenBank:XP_006504839.1,MGI:MGI:2685638;Name=XP_006504839.1;gbkey=CDS;gene=Zfp853;product=zinc finger protein 853 isoform X1;protein_id=XP_006504839.1;extra_copy_number=0
CM058245.1	Liftoff	CDS	144713681	144713798	.	-	.	ID=cds-XP_006504839.1;Parent=rna-XM_006504776.5;Dbxref=GeneID:330230,GenBank:XP_006504839.1,MGI:MGI:2685638;Name=XP_006504839.1;gbkey=CDS;gene=Zfp853;product=zinc finger protein 853 isoform X1;protein_id=XP_006504839.1;extra_copy_number=0
CM058245.1	Liftoff	CDS	144714307	144714318	.	-	.	ID=cds-XP_006504839.1;Parent=rna-XM_006504776.5;Dbxref=GeneID:330230,GenBank:XP_006504839.1,MGI:MGI:2685638;Name=XP_006504839.1;gbkey=CDS;gene=Zfp853;product=zinc finger protein 853 isoform X1;protein_id=XP_006504839.1;extra_copy_number=0
CM058245.1	Liftoff	mRNA	144704972	144714980	.	-	.	ID=rna-XM_030254605.2;Parent=gene-Zfp853;Dbxref=GeneID:330230,GenBank:XM_030254605.2,MGI:MGI:2685638;Name=XM_030254605.2;gbkey=mRNA;gene=Zfp853;model_evidence=Supporting evidence includes similarity to: 3 ESTs%2C 2 Proteins%2C 53 long SRA reads%2C and 99%25 coverage of the annotated genomic feature by RNAseq alignments%2C including 21 samples with support for all annotated introns;product=zinc finger protein 853%2C transcript variant X3;transcript_id=XM_030254605.2;matches_ref_protein=True;valid_ORF=True;extra_copy_number=0
CM058245.1	Liftoff	exon	144704972	144711228	.	-	.	ID=exon-XM_030254605.2-3;Parent=rna-XM_030254605.2;Dbxref=GeneID:330230,GenBank:XM_030254605.2,MGI:MGI:2685638;gbkey=mRNA;gene=Zfp853;product=zinc finger protein 853%2C transcript variant X3;transcript_id=XM_030254605.2;extra_copy_number=0
CM058245.1	Liftoff	exon	144713681	144713803	.	-	.	ID=exon-XM_030254605.2-2;Parent=rna-XM_030254605.2;Dbxref=GeneID:330230,GenBank:XM_030254605.2,MGI:MGI:2685638;gbkey=mRNA;gene=Zfp853;product=zinc finger protein 853%2C transcript variant X3;transcript_id=XM_030254605.2;extra_copy_number=0
CM058245.1	Liftoff	exon	144714307	144714980	.	-	.	ID=exon-XM_030254605.2-1;Parent=rna-XM_030254605.2;Dbxref=GeneID:330230,GenBank:XM_030254605.2,MGI:MGI:2685638;gbkey=mRNA;gene=Zfp853;product=zinc finger protein 853%2C transcript variant X3;transcript_id=XM_030254605.2;extra_copy_number=0
CM058245.1	Liftoff	CDS	144709157	144711228	.	-	.	ID=cds-XP_030110465.1;Parent=rna-XM_030254605.2;Dbxref=GeneID:330230,GenBank:XP_030110465.1,MGI:MGI:2685638;Name=XP_030110465.1;gbkey=CDS;gene=Zfp853;product=zinc finger protein 853 isoform X3;protein_id=XP_030110465.1;extra_copy_number=0
CM058245.1	Liftoff	CDS	144713681	144713765	.	-	.	ID=cds-XP_030110465.1;Parent=rna-XM_030254605.2;Dbxref=GeneID:330230,GenBank:XP_030110465.1,MGI:MGI:2685638;Name=XP_030110465.1;gbkey=CDS;gene=Zfp853;product=zinc finger protein 853 isoform X3;protein_id=XP_030110465.1;extra_copy_number=0
CM058245.1	Liftoff	mRNA	144704972	144715454	.	-	.	ID=rna-XM_030254606.2;Parent=gene-Zfp853;Dbxref=GeneID:330230,GenBank:XM_030254606.2,MGI:MGI:2685638;Name=XM_030254606.2;gbkey=mRNA;gene=Zfp853;model_evidence=Supporting evidence includes similarity to: 3 ESTs%2C 2 Proteins%2C 48 long SRA reads%2C and 99%25 coverage of the annotated genomic feature by RNAseq alignments%2C including 14 samples with support for all annotated introns;product=zinc finger protein 853%2C transcript variant X4;transcript_id=XM_030254606.2;matches_ref_protein=True;valid_ORF=True;extra_copy_number=0
CM058245.1	Liftoff	exon	144704972	144711228	.	-	.	ID=exon-XM_030254606.2-4;Parent=rna-XM_030254606.2;Dbxref=GeneID:330230,GenBank:XM_030254606.2,MGI:MGI:2685638;gbkey=mRNA;gene=Zfp853;product=zinc finger protein 853%2C transcript variant X4;transcript_id=XM_030254606.2;extra_copy_number=0
CM058245.1	Liftoff	exon	144713681	144713803	.	-	.	ID=exon-XM_030254606.2-3;Parent=rna-XM_030254606.2;Dbxref=GeneID:330230,GenBank:XM_030254606.2,MGI:MGI:2685638;gbkey=mRNA;gene=Zfp853;product=zinc finger protein 853%2C transcript variant X4;transcript_id=XM_030254606.2;extra_copy_number=0
CM058245.1	Liftoff	exon	144714307	144714516	.	-	.	ID=exon-XM_030254606.2-2;Parent=rna-XM_030254606.2;Dbxref=GeneID:330230,GenBank:XM_030254606.2,MGI:MGI:2685638;gbkey=mRNA;gene=Zfp853;product=zinc finger protein 853%2C transcript variant X4;transcript_id=XM_030254606.2;extra_copy_number=0
CM058245.1	Liftoff	exon	144715019	144715454	.	-	.	ID=exon-XM_030254606.2-1;Parent=rna-XM_030254606.2;Dbxref=GeneID:330230,GenBank:XM_030254606.2,MGI:MGI:2685638;gbkey=mRNA;gene=Zfp853;product=zinc finger protein 853%2C transcript variant X4;transcript_id=XM_030254606.2;extra_copy_number=0
CM058245.1	Liftoff	CDS	144709157	144711228	.	-	.	ID=cds-XP_030110466.1;Parent=rna-XM_030254606.2;Dbxref=GeneID:330230,GenBank:XP_030110466.1,MGI:MGI:2685638;Name=XP_030110466.1;gbkey=CDS;gene=Zfp853;product=zinc finger protein 853 isoform X3;protein_id=XP_030110466.1;extra_copy_number=0
CM058245.1	Liftoff	CDS	144713681	144713765	.	-	.	ID=cds-XP_030110466.1;Parent=rna-XM_030254606.2;Dbxref=GeneID:330230,GenBank:XP_030110466.1,MGI:MGI:2685638;Name=XP_030110466.1;gbkey=CDS;gene=Zfp853;product=zinc finger protein 853 isoform X3;protein_id=XP_030110466.1;extra_copy_number=0
CM058245.1	Liftoff	mRNA	144704972	144715454	.	-	.	ID=rna-XM_030254607.2;Parent=gene-Zfp853;Dbxref=GeneID:330230,GenBank:XM_030254607.2,MGI:MGI:2685638;Name=XM_030254607.2;gbkey=mRNA;gene=Zfp853;model_evidence=Supporting evidence includes similarity to: 3 ESTs%2C 2 Proteins%2C 50 long SRA reads%2C and 99%25 coverage of the annotated genomic feature by RNAseq alignments%2C including 12 samples with support for all annotated introns;product=zinc finger protein 853%2C transcript variant X6;transcript_id=XM_030254607.2;matches_ref_protein=True;valid_ORF=True;extra_copy_number=0
CM058245.1	Liftoff	exon	144704972	144711228	.	-	.	ID=exon-XM_030254607.2-5;Parent=rna-XM_030254607.2;Dbxref=GeneID:330230,GenBank:XM_030254607.2,MGI:MGI:2685638;gbkey=mRNA;gene=Zfp853;product=zinc finger protein 853%2C transcript variant X6;transcript_id=XM_030254607.2;extra_copy_number=0
CM058245.1	Liftoff	exon	144712791	144712913	.	-	.	ID=exon-XM_030254607.2-4;Parent=rna-XM_030254607.2;Dbxref=GeneID:330230,GenBank:XM_030254607.2,MGI:MGI:2685638;gbkey=mRNA;gene=Zfp853;product=zinc finger protein 853%2C transcript variant X6;transcript_id=XM_030254607.2;extra_copy_number=0
CM058245.1	Liftoff	exon	144713681	144713803	.	-	.	ID=exon-XM_030254607.2-3;Parent=rna-XM_030254607.2;Dbxref=GeneID:330230,GenBank:XM_030254607.2,MGI:MGI:2685638;gbkey=mRNA;gene=Zfp853;product=zinc finger protein 853%2C transcript variant X6;transcript_id=XM_030254607.2;extra_copy_number=0
CM058245.1	Liftoff	exon	144714307	144714516	.	-	.	ID=exon-XM_030254607.2-2;Parent=rna-XM_030254607.2;Dbxref=GeneID:330230,GenBank:XM_030254607.2,MGI:MGI:2685638;gbkey=mRNA;gene=Zfp853;product=zinc finger protein 853%2C transcript variant X6;transcript_id=XM_030254607.2;extra_copy_number=0
CM058245.1	Liftoff	exon	144715019	144715454	.	-	.	ID=exon-XM_030254607.2-1;Parent=rna-XM_030254607.2;Dbxref=GeneID:330230,GenBank:XM_030254607.2,MGI:MGI:2685638;gbkey=mRNA;gene=Zfp853;product=zinc finger protein 853%2C transcript variant X6;transcript_id=XM_030254607.2;extra_copy_number=0
CM058245.1	Liftoff	CDS	144709157	144710914	.	-	.	ID=cds-XP_030110467.1;Parent=rna-XM_030254607.2;Dbxref=GeneID:330230,GenBank:XP_030110467.1,MGI:MGI:2685638;Name=XP_030110467.1;gbkey=CDS;gene=Zfp853;product=zinc finger protein 853 isoform X4;protein_id=XP_030110467.1;extra_copy_number=0
CM058245.1	Liftoff	mRNA	144704972	144715454	.	-	.	ID=rna-XM_030254608.2;Parent=gene-Zfp853;Dbxref=GeneID:330230,GenBank:XM_030254608.2,MGI:MGI:2685638;Name=XM_030254608.2;gbkey=mRNA;gene=Zfp853;model_evidence=Supporting evidence includes similarity to: 3 ESTs%2C 2 Proteins%2C 48 long SRA reads%2C and 99%25 coverage of the annotated genomic feature by RNAseq alignments%2C including 11 samples with support for all annotated introns;product=zinc finger protein 853%2C transcript variant X10;transcript_id=XM_030254608.2;matches_ref_protein=True;valid_ORF=True;extra_copy_number=0
CM058245.1	Liftoff	exon	144704972	144711228	.	-	.	ID=exon-XM_030254608.2-4;Parent=rna-XM_030254608.2;Dbxref=GeneID:330230,GenBank:XM_030254608.2,MGI:MGI:2685638;gbkey=mRNA;gene=Zfp853;product=zinc finger protein 853%2C transcript variant X10;transcript_id=XM_030254608.2;extra_copy_number=0
CM058245.1	Liftoff	exon	144713669	144713798	.	-	.	ID=exon-XM_030254608.2-3;Parent=rna-XM_030254608.2;Dbxref=GeneID:330230,GenBank:XM_030254608.2,MGI:MGI:2685638;gbkey=mRNA;gene=Zfp853;product=zinc finger protein 853%2C transcript variant X10;transcript_id=XM_030254608.2;extra_copy_number=0
CM058245.1	Liftoff	exon	144714307	144714516	.	-	.	ID=exon-XM_030254608.2-2;Parent=rna-XM_030254608.2;Dbxref=GeneID:330230,GenBank:XM_030254608.2,MGI:MGI:2685638;gbkey=mRNA;gene=Zfp853;product=zinc finger protein 853%2C transcript variant X10;transcript_id=XM_030254608.2;extra_copy_number=0
CM058245.1	Liftoff	exon	144715019	144715454	.	-	.	ID=exon-XM_030254608.2-1;Parent=rna-XM_030254608.2;Dbxref=GeneID:330230,GenBank:XM_030254608.2,MGI:MGI:2685638;gbkey=mRNA;gene=Zfp853;product=zinc finger protein 853%2C transcript variant X10;transcript_id=XM_030254608.2;extra_copy_number=0
CM058245.1	Liftoff	CDS	144709157	144710914	.	-	.	ID=cds-XP_030110468.1;Parent=rna-XM_030254608.2;Dbxref=GeneID:330230,GenBank:XP_030110468.1,MGI:MGI:2685638;Name=XP_030110468.1;gbkey=CDS;gene=Zfp853;product=zinc finger protein 853 isoform X4;protein_id=XP_030110468.1;extra_copy_number=0
CM058245.1	Liftoff	mRNA	144704972	144715456	.	-	.	ID=rna-XM_036165231.1;Parent=gene-Zfp853;Dbxref=GeneID:330230,GenBank:XM_036165231.1,MGI:MGI:2685638;Name=XM_036165231.1;gbkey=mRNA;gene=Zfp853;model_evidence=Supporting evidence includes similarity to: 3 ESTs%2C 2 Proteins%2C 48 long SRA reads%2C and 99%25 coverage of the annotated genomic feature by RNAseq alignments%2C including 3 samples with support for all annotated introns;product=zinc finger protein 853%2C transcript variant X2;transcript_id=XM_036165231.1;matches_ref_protein=True;valid_ORF=True;extra_copy_number=0
CM058245.1	Liftoff	exon	144704972	144711325	.	-	.	ID=exon-XM_036165231.1-4;Parent=rna-XM_036165231.1;Dbxref=GeneID:330230,GenBank:XM_036165231.1,MGI:MGI:2685638;gbkey=mRNA;gene=Zfp853;product=zinc finger protein 853%2C transcript variant X2;transcript_id=XM_036165231.1;extra_copy_number=0
CM058245.1	Liftoff	exon	144713681	144713803	.	-	.	ID=exon-XM_036165231.1-3;Parent=rna-XM_036165231.1;Dbxref=GeneID:330230,GenBank:XM_036165231.1,MGI:MGI:2685638;gbkey=mRNA;gene=Zfp853;product=zinc finger protein 853%2C transcript variant X2;transcript_id=XM_036165231.1;extra_copy_number=0
CM058245.1	Liftoff	exon	144714307	144714516	.	-	.	ID=exon-XM_036165231.1-2;Parent=rna-XM_036165231.1;Dbxref=GeneID:330230,GenBank:XM_036165231.1,MGI:MGI:2685638;gbkey=mRNA;gene=Zfp853;product=zinc finger protein 853%2C transcript variant X2;transcript_id=XM_036165231.1;extra_copy_number=0
CM058245.1	Liftoff	exon	144715019	144715456	.	-	.	ID=exon-XM_036165231.1-1;Parent=rna-XM_036165231.1;Dbxref=GeneID:330230,GenBank:XM_036165231.1,MGI:MGI:2685638;gbkey=mRNA;gene=Zfp853;product=zinc finger protein 853%2C transcript variant X2;transcript_id=XM_036165231.1;extra_copy_number=0
CM058245.1	Liftoff	CDS	144709157	144711325	.	-	.	ID=cds-XP_036021124.1;Parent=rna-XM_036165231.1;Dbxref=GeneID:330230,GenBank:XP_036021124.1,MGI:MGI:2685638;Name=XP_036021124.1;gbkey=CDS;gene=Zfp853;product=zinc finger protein 853 isoform X2;protein_id=XP_036021124.1;extra_copy_number=0
CM058245.1	Liftoff	CDS	144713681	144713710	.	-	.	ID=cds-XP_036021124.1;Parent=rna-XM_036165231.1;Dbxref=GeneID:330230,GenBank:XP_036021124.1,MGI:MGI:2685638;Name=XP_036021124.1;gbkey=CDS;gene=Zfp853;product=zinc finger protein 853 isoform X2;protein_id=XP_036021124.1;extra_copy_number=0
CM058245.1	Liftoff	mRNA	144704972	144714979	.	-	.	ID=rna-XM_036165232.1;Parent=gene-Zfp853;Dbxref=GeneID:330230,GenBank:XM_036165232.1,MGI:MGI:2685638;Name=XM_036165232.1;gbkey=mRNA;gene=Zfp853;model_evidence=Supporting evidence includes similarity to: 3 ESTs%2C 2 Proteins%2C 47 long SRA reads%2C and 99%25 coverage of the annotated genomic feature by RNAseq alignments%2C including 16 samples with support for all annotated introns;product=zinc finger protein 853%2C transcript variant X5;transcript_id=XM_036165232.1;matches_ref_protein=True;valid_ORF=True;extra_copy_number=0
CM058245.1	Liftoff	exon	144704972	144711228	.	-	.	ID=exon-XM_036165232.1-4;Parent=rna-XM_036165232.1;Dbxref=GeneID:330230,GenBank:XM_036165232.1,MGI:MGI:2685638;gbkey=mRNA;gene=Zfp853;product=zinc finger protein 853%2C transcript variant X5;transcript_id=XM_036165232.1;extra_copy_number=0
CM058245.1	Liftoff	exon	144712791	144712913	.	-	.	ID=exon-XM_036165232.1-3;Parent=rna-XM_036165232.1;Dbxref=GeneID:330230,GenBank:XM_036165232.1,MGI:MGI:2685638;gbkey=mRNA;gene=Zfp853;product=zinc finger protein 853%2C transcript variant X5;transcript_id=XM_036165232.1;extra_copy_number=0
CM058245.1	Liftoff	exon	144713681	144713803	.	-	.	ID=exon-XM_036165232.1-2;Parent=rna-XM_036165232.1;Dbxref=GeneID:330230,GenBank:XM_036165232.1,MGI:MGI:2685638;gbkey=mRNA;gene=Zfp853;product=zinc finger protein 853%2C transcript variant X5;transcript_id=XM_036165232.1;extra_copy_number=0
CM058245.1	Liftoff	exon	144714307	144714979	.	-	.	ID=exon-XM_036165232.1-1;Parent=rna-XM_036165232.1;Dbxref=GeneID:330230,GenBank:XM_036165232.1,MGI:MGI:2685638;gbkey=mRNA;gene=Zfp853;product=zinc finger protein 853%2C transcript variant X5;transcript_id=XM_036165232.1;extra_copy_number=0
CM058245.1	Liftoff	CDS	144709157	144710914	.	-	.	ID=cds-XP_036021125.1;Parent=rna-XM_036165232.1;Dbxref=GeneID:330230,GenBank:XP_036021125.1,MGI:MGI:2685638;Name=XP_036021125.1;gbkey=CDS;gene=Zfp853;product=zinc finger protein 853 isoform X4;protein_id=XP_036021125.1;extra_copy_number=0
CM058245.1	Liftoff	mRNA	144704972	144714979	.	-	.	ID=rna-XM_036165233.1;Parent=gene-Zfp853;Dbxref=GeneID:330230,GenBank:XM_036165233.1,MGI:MGI:2685638;Name=XM_036165233.1;gbkey=mRNA;gene=Zfp853;model_evidence=Supporting evidence includes similarity to: 3 ESTs%2C 2 Proteins%2C 49 long SRA reads%2C and 99%25 coverage of the annotated genomic feature by RNAseq alignments%2C including 15 samples with support for all annotated introns;product=zinc finger protein 853%2C transcript variant X7;transcript_id=XM_036165233.1;matches_ref_protein=True;valid_ORF=True;extra_copy_number=0
CM058245.1	Liftoff	exon	144704972	144711228	.	-	.	ID=exon-XM_036165233.1-3;Parent=rna-XM_036165233.1;Dbxref=GeneID:330230,GenBank:XM_036165233.1,MGI:MGI:2685638;gbkey=mRNA;gene=Zfp853;product=zinc finger protein 853%2C transcript variant X7;transcript_id=XM_036165233.1;extra_copy_number=0
CM058245.1	Liftoff	exon	144713669	144713803	.	-	.	ID=exon-XM_036165233.1-2;Parent=rna-XM_036165233.1;Dbxref=GeneID:330230,GenBank:XM_036165233.1,MGI:MGI:2685638;gbkey=mRNA;gene=Zfp853;product=zinc finger protein 853%2C transcript variant X7;transcript_id=XM_036165233.1;extra_copy_number=0
CM058245.1	Liftoff	exon	144714307	144714979	.	-	.	ID=exon-XM_036165233.1-1;Parent=rna-XM_036165233.1;Dbxref=GeneID:330230,GenBank:XM_036165233.1,MGI:MGI:2685638;gbkey=mRNA;gene=Zfp853;product=zinc finger protein 853%2C transcript variant X7;transcript_id=XM_036165233.1;extra_copy_number=0
CM058245.1	Liftoff	CDS	144709157	144710914	.	-	.	ID=cds-XP_036021126.1;Parent=rna-XM_036165233.1;Dbxref=GeneID:330230,GenBank:XP_036021126.1,MGI:MGI:2685638;Name=XP_036021126.1;gbkey=CDS;gene=Zfp853;product=zinc finger protein 853 isoform X4;protein_id=XP_036021126.1;extra_copy_number=0
CM058245.1	Liftoff	mRNA	144704972	144713769	.	-	.	ID=rna-XM_036165234.1;Parent=gene-Zfp853;Dbxref=GeneID:330230,GenBank:XM_036165234.1,MGI:MGI:2685638;Name=XM_036165234.1;gbkey=mRNA;gene=Zfp853;model_evidence=Supporting evidence includes similarity to: 3 ESTs%2C 2 Proteins%2C 47 long SRA reads%2C and 99%25 coverage of the annotated genomic feature by RNAseq alignments%2C including 14 samples with support for all annotated introns;product=zinc finger protein 853%2C transcript variant X8;transcript_id=XM_036165234.1;matches_ref_protein=True;valid_ORF=True;extra_copy_number=0
CM058245.1	Liftoff	exon	144704972	144712910	.	-	.	ID=exon-XM_036165234.1-2;Parent=rna-XM_036165234.1;Dbxref=GeneID:330230,GenBank:XM_036165234.1,MGI:MGI:2685638;gbkey=mRNA;gene=Zfp853;product=zinc finger protein 853%2C transcript variant X8;transcript_id=XM_036165234.1;extra_copy_number=0
CM058245.1	Liftoff	exon	144713681	144713769	.	-	.	ID=exon-XM_036165234.1-1;Parent=rna-XM_036165234.1;Dbxref=GeneID:330230,GenBank:XM_036165234.1,MGI:MGI:2685638;gbkey=mRNA;gene=Zfp853;product=zinc finger protein 853%2C transcript variant X8;transcript_id=XM_036165234.1;extra_copy_number=0
CM058245.1	Liftoff	CDS	144709157	144710914	.	-	.	ID=cds-XP_036021127.1;Parent=rna-XM_036165234.1;Dbxref=GeneID:330230,GenBank:XP_036021127.1,MGI:MGI:2685638;Name=XP_036021127.1;gbkey=CDS;gene=Zfp853;product=zinc finger protein 853 isoform X4;protein_id=XP_036021127.1;extra_copy_number=0
CM058245.1	Liftoff	mRNA	144704972	144715454	.	-	.	ID=rna-XM_036165235.1;Parent=gene-Zfp853;Dbxref=GeneID:330230,GenBank:XM_036165235.1,MGI:MGI:2685638;Name=XM_036165235.1;gbkey=mRNA;gene=Zfp853;model_evidence=Supporting evidence includes similarity to: 3 ESTs%2C 2 Proteins%2C 48 long SRA reads%2C and 99%25 coverage of the annotated genomic feature by RNAseq alignments%2C including 11 samples with support for all annotated introns;product=zinc finger protein 853%2C transcript variant X9;transcript_id=XM_036165235.1;matches_ref_protein=True;valid_ORF=True;extra_copy_number=0
CM058245.1	Liftoff	exon	144704972	144711228	.	-	.	ID=exon-XM_036165235.1-5;Parent=rna-XM_036165235.1;Dbxref=GeneID:330230,GenBank:XM_036165235.1,MGI:MGI:2685638;gbkey=mRNA;gene=Zfp853;product=zinc finger protein 853%2C transcript variant X9;transcript_id=XM_036165235.1;extra_copy_number=0
CM058245.1	Liftoff	exon	144712791	144712913	.	-	.	ID=exon-XM_036165235.1-4;Parent=rna-XM_036165235.1;Dbxref=GeneID:330230,GenBank:XM_036165235.1,MGI:MGI:2685638;gbkey=mRNA;gene=Zfp853;product=zinc finger protein 853%2C transcript variant X9;transcript_id=XM_036165235.1;extra_copy_number=0
CM058245.1	Liftoff	exon	144713681	144713798	.	-	.	ID=exon-XM_036165235.1-3;Parent=rna-XM_036165235.1;Dbxref=GeneID:330230,GenBank:XM_036165235.1,MGI:MGI:2685638;gbkey=mRNA;gene=Zfp853;product=zinc finger protein 853%2C transcript variant X9;transcript_id=XM_036165235.1;extra_copy_number=0
CM058245.1	Liftoff	exon	144714307	144714516	.	-	.	ID=exon-XM_036165235.1-2;Parent=rna-XM_036165235.1;Dbxref=GeneID:330230,GenBank:XM_036165235.1,MGI:MGI:2685638;gbkey=mRNA;gene=Zfp853;product=zinc finger protein 853%2C transcript variant X9;transcript_id=XM_036165235.1;extra_copy_number=0
CM058245.1	Liftoff	exon	144715019	144715454	.	-	.	ID=exon-XM_036165235.1-1;Parent=rna-XM_036165235.1;Dbxref=GeneID:330230,GenBank:XM_036165235.1,MGI:MGI:2685638;gbkey=mRNA;gene=Zfp853;product=zinc finger protein 853%2C transcript variant X9;transcript_id=XM_036165235.1;extra_copy_number=0
CM058245.1	Liftoff	CDS	144709157	144710914	.	-	.	ID=cds-XP_036021128.1;Parent=rna-XM_036165235.1;Dbxref=GeneID:330230,GenBank:XP_036021128.1,MGI:MGI:2685638;Name=XP_036021128.1;gbkey=CDS;gene=Zfp853;product=zinc finger protein 853 isoform X4;protein_id=XP_036021128.1;extra_copy_number=0
CM058245.1	Liftoff	mRNA	144708857	144714988	.	-	.	ID=rna-NM_001370826.1;Parent=gene-Zfp853;Dbxref=GeneID:330230,GenBank:NM_001370826.1,MGI:MGI:2685638;Name=NM_001370826.1;gbkey=mRNA;gene=Zfp853;product=zinc finger protein 853;tag=RefSeq Select;transcript_id=NM_001370826.1;matches_ref_protein=True;valid_ORF=True;extra_copy_number=0
CM058245.1	Liftoff	exon	144708857	144711228	.	-	.	ID=exon-NM_001370826.1-3;Parent=rna-NM_001370826.1;Dbxref=GeneID:330230,GenBank:NM_001370826.1,MGI:MGI:2685638;gbkey=mRNA;gene=Zfp853;product=zinc finger protein 853;tag=RefSeq Select;transcript_id=NM_001370826.1;extra_copy_number=0
CM058245.1	Liftoff	exon	144713681	144713798	.	-	.	ID=exon-NM_001370826.1-2;Parent=rna-NM_001370826.1;Dbxref=GeneID:330230,GenBank:NM_001370826.1,MGI:MGI:2685638;gbkey=mRNA;gene=Zfp853;product=zinc finger protein 853;tag=RefSeq Select;transcript_id=NM_001370826.1;extra_copy_number=0
CM058245.1	Liftoff	exon	144714307	144714988	.	-	.	ID=exon-NM_001370826.1-1;Parent=rna-NM_001370826.1;Dbxref=GeneID:330230,GenBank:NM_001370826.1,MGI:MGI:2685638;gbkey=mRNA;gene=Zfp853;product=zinc finger protein 853;tag=RefSeq Select;transcript_id=NM_001370826.1;extra_copy_number=0
CM058245.1	Liftoff	CDS	144709157	144711228	.	-	.	ID=cds-NP_001357755.1;Parent=rna-NM_001370826.1;Dbxref=CCDS:CCDS90012.1,GeneID:330230,GenBank:NP_001357755.1,MGI:MGI:2685638;Name=NP_001357755.1;gbkey=CDS;gene=Zfp853;product=zinc finger protein 853;protein_id=NP_001357755.1;tag=RefSeq Select;extra_copy_number=0
CM058245.1	Liftoff	CDS	144713681	144713798	.	-	.	ID=cds-NP_001357755.1;Parent=rna-NM_001370826.1;Dbxref=CCDS:CCDS90012.1,GeneID:330230,GenBank:NP_001357755.1,MGI:MGI:2685638;Name=NP_001357755.1;gbkey=CDS;gene=Zfp853;product=zinc finger protein 853;protein_id=NP_001357755.1;tag=RefSeq Select;extra_copy_number=0
CM058245.1	Liftoff	CDS	144714307	144714318	.	-	.	ID=cds-NP_001357755.1;Parent=rna-NM_001370826.1;Dbxref=CCDS:CCDS90012.1,GeneID:330230,GenBank:NP_001357755.1,MGI:MGI:2685638;Name=NP_001357755.1;gbkey=CDS;gene=Zfp853;product=zinc finger protein 853;protein_id=NP_001357755.1;tag=RefSeq Select;extra_copy_number=0
CM058245.1	Liftoff	gene	144717493	144720826	.	+	.	ID=gene-Gm52794;Dbxref=GeneID:115490150,MGI:MGI:6367199;Name=Gm52794;description=predicted gene%2C 52794;gbkey=Gene;gene=Gm52794;gene_biotype=lncRNA;coverage=1.0;sequence_ID=1.0;extra_copy_number=0;copy_num_ID=gene-Gm52794_0
CM058245.1	Liftoff	lnc_RNA	144717493	144720826	.	+	.	ID=rna-XR_003955829.1;Parent=gene-Gm52794;Dbxref=GeneID:115490150,GenBank:XR_003955829.1,MGI:MGI:6367199;Name=XR_003955829.1;gbkey=ncRNA;gene=Gm52794;model_evidence=Supporting evidence includes similarity to: 10 long SRA reads%2C and 97%25 coverage of the annotated genomic feature by RNAseq alignments%2C including 4 samples with support for all annotated introns;product=predicted gene%2C 52794;transcript_id=XR_003955829.1;extra_copy_number=0
CM058245.1	Liftoff	exon	144717493	144718087	.	+	.	ID=exon-XR_003955829.1-1;Parent=rna-XR_003955829.1;Dbxref=GeneID:115490150,GenBank:XR_003955829.1,MGI:MGI:6367199;gbkey=ncRNA;gene=Gm52794;product=predicted gene%2C 52794;transcript_id=XR_003955829.1;extra_copy_number=0
CM058245.1	Liftoff	exon	144719422	144720826	.	+	.	ID=exon-XR_003955829.1-2;Parent=rna-XR_003955829.1;Dbxref=GeneID:115490150,GenBank:XR_003955829.1,MGI:MGI:6367199;gbkey=ncRNA;gene=Gm52794;product=predicted gene%2C 52794;transcript_id=XR_003955829.1;extra_copy_number=0
CM058245.1	Liftoff	gene	144722530	144736850	.	-	.	ID=gene-Ints15;Dbxref=GeneID:231868,MGI:MGI:2442621;Name=Ints15;description=integrator complex subunit 15;gbkey=Gene;gene=Ints15;gene_biotype=protein_coding;gene_synonym=A630028N22,E130309D02Rik,Ents15;coverage=1.0;sequence_ID=1.0;valid_ORFs=2;extra_copy_number=0;copy_num_ID=gene-Ints15_0
CM058245.1	Liftoff	mRNA	144722530	144736818	.	-	.	ID=rna-NM_172726.4;Parent=gene-Ints15;Dbxref=GeneID:231868,GenBank:NM_172726.4,MGI:MGI:2442621;Name=NM_172726.4;gbkey=mRNA;gene=Ints15;product=integrator complex subunit 15;tag=RefSeq Select;transcript_id=NM_172726.4;matches_ref_protein=True;valid_ORF=True;extra_copy_number=0
CM058245.1	Liftoff	exon	144722530	144723461	.	-	.	ID=exon-NM_172726.4-6;Parent=rna-NM_172726.4;Dbxref=GeneID:231868,GenBank:NM_172726.4,MGI:MGI:2442621;gbkey=mRNA;gene=Ints15;product=integrator complex subunit 15;tag=RefSeq Select;transcript_id=NM_172726.4;extra_copy_number=0
CM058245.1	Liftoff	exon	144728224	144728263	.	-	.	ID=exon-NM_172726.4-5;Parent=rna-NM_172726.4;Dbxref=GeneID:231868,GenBank:NM_172726.4,MGI:MGI:2442621;gbkey=mRNA;gene=Ints15;product=integrator complex subunit 15;tag=RefSeq Select;transcript_id=NM_172726.4;extra_copy_number=0
CM058245.1	Liftoff	exon	144729074	144729598	.	-	.	ID=exon-NM_172726.4-4;Parent=rna-NM_172726.4;Dbxref=GeneID:231868,GenBank:NM_172726.4,MGI:MGI:2442621;gbkey=mRNA;gene=Ints15;product=integrator complex subunit 15;tag=RefSeq Select;transcript_id=NM_172726.4;extra_copy_number=0
CM058245.1	Liftoff	exon	144733169	144733334	.	-	.	ID=exon-NM_172726.4-3;Parent=rna-NM_172726.4;Dbxref=GeneID:231868,GenBank:NM_172726.4,MGI:MGI:2442621;gbkey=mRNA;gene=Ints15;product=integrator complex subunit 15;tag=RefSeq Select;transcript_id=NM_172726.4;extra_copy_number=0
CM058245.1	Liftoff	exon	144735636	144735857	.	-	.	ID=exon-NM_172726.4-2;Parent=rna-NM_172726.4;Dbxref=GeneID:231868,GenBank:NM_172726.4,MGI:MGI:2442621;gbkey=mRNA;gene=Ints15;product=integrator complex subunit 15;tag=RefSeq Select;transcript_id=NM_172726.4;extra_copy_number=0
CM058245.1	Liftoff	exon	144736361	144736818	.	-	.	ID=exon-NM_172726.4-1;Parent=rna-NM_172726.4;Dbxref=GeneID:231868,GenBank:NM_172726.4,MGI:MGI:2442621;gbkey=mRNA;gene=Ints15;product=integrator complex subunit 15;tag=RefSeq Select;transcript_id=NM_172726.4;extra_copy_number=0
CM058245.1	Liftoff	CDS	144723260	144723461	.	-	.	ID=cds-NP_766314.3;Parent=rna-NM_172726.4;Dbxref=CCDS:CCDS19839.1,GeneID:231868,GenBank:NP_766314.3,MGI:MGI:2442621;Name=NP_766314.3;gbkey=CDS;gene=Ints15;product=integrator complex subunit 15;protein_id=NP_766314.3;tag=RefSeq Select;extra_copy_number=0
CM058245.1	Liftoff	CDS	144728224	144728263	.	-	.	ID=cds-NP_766314.3;Parent=rna-NM_172726.4;Dbxref=CCDS:CCDS19839.1,GeneID:231868,GenBank:NP_766314.3,MGI:MGI:2442621;Name=NP_766314.3;gbkey=CDS;gene=Ints15;product=integrator complex subunit 15;protein_id=NP_766314.3;tag=RefSeq Select;extra_copy_number=0
CM058245.1	Liftoff	CDS	144729074	144729598	.	-	.	ID=cds-NP_766314.3;Parent=rna-NM_172726.4;Dbxref=CCDS:CCDS19839.1,GeneID:231868,GenBank:NP_766314.3,MGI:MGI:2442621;Name=NP_766314.3;gbkey=CDS;gene=Ints15;product=integrator complex subunit 15;protein_id=NP_766314.3;tag=RefSeq Select;extra_copy_number=0
CM058245.1	Liftoff	CDS	144733169	144733334	.	-	.	ID=cds-NP_766314.3;Parent=rna-NM_172726.4;Dbxref=CCDS:CCDS19839.1,GeneID:231868,GenBank:NP_766314.3,MGI:MGI:2442621;Name=NP_766314.3;gbkey=CDS;gene=Ints15;product=integrator complex subunit 15;protein_id=NP_766314.3;tag=RefSeq Select;extra_copy_number=0
CM058245.1	Liftoff	CDS	144735636	144735857	.	-	.	ID=cds-NP_766314.3;Parent=rna-NM_172726.4;Dbxref=CCDS:CCDS19839.1,GeneID:231868,GenBank:NP_766314.3,MGI:MGI:2442621;Name=NP_766314.3;gbkey=CDS;gene=Ints15;product=integrator complex subunit 15;protein_id=NP_766314.3;tag=RefSeq Select;extra_copy_number=0
CM058245.1	Liftoff	CDS	144736361	144736552	.	-	.	ID=cds-NP_766314.3;Parent=rna-NM_172726.4;Dbxref=CCDS:CCDS19839.1,GeneID:231868,GenBank:NP_766314.3,MGI:MGI:2442621;Name=NP_766314.3;gbkey=CDS;gene=Ints15;product=integrator complex subunit 15;protein_id=NP_766314.3;tag=RefSeq Select;extra_copy_number=0
CM058245.1	Liftoff	mRNA	144722667	144736850	.	-	.	ID=rna-XM_006504697.3;Parent=gene-Ints15;Dbxref=GeneID:231868,GenBank:XM_006504697.3,MGI:MGI:2442621;Name=XM_006504697.3;gbkey=mRNA;gene=Ints15;model_evidence=Supporting evidence includes similarity to: 5 mRNAs%2C 10 ESTs%2C 634 long SRA reads%2C and 99%25 coverage of the annotated genomic feature by RNAseq alignments%2C including 52 samples with support for all annotated introns;product=integrator complex subunit 15%2C transcript variant X1;transcript_id=XM_006504697.3;matches_ref_protein=True;valid_ORF=True;extra_copy_number=0
CM058245.1	Liftoff	exon	144722667	144723461	.	-	.	ID=exon-XM_006504697.3-6;Parent=rna-XM_006504697.3;Dbxref=GeneID:231868,GenBank:XM_006504697.3,MGI:MGI:2442621;gbkey=mRNA;gene=Ints15;product=integrator complex subunit 15%2C transcript variant X1;transcript_id=XM_006504697.3;extra_copy_number=0
CM058245.1	Liftoff	exon	144728224	144728263	.	-	.	ID=exon-XM_006504697.3-5;Parent=rna-XM_006504697.3;Dbxref=GeneID:231868,GenBank:XM_006504697.3,MGI:MGI:2442621;gbkey=mRNA;gene=Ints15;product=integrator complex subunit 15%2C transcript variant X1;transcript_id=XM_006504697.3;extra_copy_number=0
CM058245.1	Liftoff	exon	144729074	144729598	.	-	.	ID=exon-XM_006504697.3-4;Parent=rna-XM_006504697.3;Dbxref=GeneID:231868,GenBank:XM_006504697.3,MGI:MGI:2442621;gbkey=mRNA;gene=Ints15;product=integrator complex subunit 15%2C transcript variant X1;transcript_id=XM_006504697.3;extra_copy_number=0
CM058245.1	Liftoff	exon	144733169	144733334	.	-	.	ID=exon-XM_006504697.3-3;Parent=rna-XM_006504697.3;Dbxref=GeneID:231868,GenBank:XM_006504697.3,MGI:MGI:2442621;gbkey=mRNA;gene=Ints15;product=integrator complex subunit 15%2C transcript variant X1;transcript_id=XM_006504697.3;extra_copy_number=0
CM058245.1	Liftoff	exon	144735636	144735857	.	-	.	ID=exon-XM_006504697.3-2;Parent=rna-XM_006504697.3;Dbxref=GeneID:231868,GenBank:XM_006504697.3,MGI:MGI:2442621;gbkey=mRNA;gene=Ints15;product=integrator complex subunit 15%2C transcript variant X1;transcript_id=XM_006504697.3;extra_copy_number=0
CM058245.1	Liftoff	exon	144736312	144736850	.	-	.	ID=exon-XM_006504697.3-1;Parent=rna-XM_006504697.3;Dbxref=GeneID:231868,GenBank:XM_006504697.3,MGI:MGI:2442621;gbkey=mRNA;gene=Ints15;product=integrator complex subunit 15%2C transcript variant X1;transcript_id=XM_006504697.3;extra_copy_number=0
CM058245.1	Liftoff	CDS	144723260	144723461	.	-	.	ID=cds-XP_006504760.1;Parent=rna-XM_006504697.3;Dbxref=GeneID:231868,GenBank:XP_006504760.1,MGI:MGI:2442621;Name=XP_006504760.1;gbkey=CDS;gene=Ints15;product=integrator complex subunit 15 isoform X1;protein_id=XP_006504760.1;extra_copy_number=0
CM058245.1	Liftoff	CDS	144728224	144728263	.	-	.	ID=cds-XP_006504760.1;Parent=rna-XM_006504697.3;Dbxref=GeneID:231868,GenBank:XP_006504760.1,MGI:MGI:2442621;Name=XP_006504760.1;gbkey=CDS;gene=Ints15;product=integrator complex subunit 15 isoform X1;protein_id=XP_006504760.1;extra_copy_number=0
CM058245.1	Liftoff	CDS	144729074	144729598	.	-	.	ID=cds-XP_006504760.1;Parent=rna-XM_006504697.3;Dbxref=GeneID:231868,GenBank:XP_006504760.1,MGI:MGI:2442621;Name=XP_006504760.1;gbkey=CDS;gene=Ints15;product=integrator complex subunit 15 isoform X1;protein_id=XP_006504760.1;extra_copy_number=0
CM058245.1	Liftoff	CDS	144733169	144733334	.	-	.	ID=cds-XP_006504760.1;Parent=rna-XM_006504697.3;Dbxref=GeneID:231868,GenBank:XP_006504760.1,MGI:MGI:2442621;Name=XP_006504760.1;gbkey=CDS;gene=Ints15;product=integrator complex subunit 15 isoform X1;protein_id=XP_006504760.1;extra_copy_number=0
CM058245.1	Liftoff	CDS	144735636	144735818	.	-	.	ID=cds-XP_006504760.1;Parent=rna-XM_006504697.3;Dbxref=GeneID:231868,GenBank:XP_006504760.1,MGI:MGI:2442621;Name=XP_006504760.1;gbkey=CDS;gene=Ints15;product=integrator complex subunit 15 isoform X1;protein_id=XP_006504760.1;extra_copy_number=0
CM058245.1	Liftoff	gene	144737947	144750712	.	-	.	ID=gene-Zdhhc4;Dbxref=GeneID:72881,MGI:MGI:1920131;Name=Zdhhc4;description=zinc finger%2C DHHC domain containing 4;gbkey=Gene;gene=Zdhhc4;gene_biotype=protein_coding;gene_synonym=1810021D01Rik,2900029I10Rik,DHHC-4;coverage=1.0;sequence_ID=1.0;valid_ORFs=12;extra_copy_number=0;copy_num_ID=gene-Zdhhc4_0
CM058245.1	Liftoff	mRNA	144737947	144750698	.	-	.	ID=rna-NM_001359445.1;Parent=gene-Zdhhc4;Dbxref=GeneID:72881,GenBank:NM_001359445.1,MGI:MGI:1920131;Name=NM_001359445.1;gbkey=mRNA;gene=Zdhhc4;product=zinc finger%2C DHHC domain containing 4%2C transcript variant 2;transcript_id=NM_001359445.1;matches_ref_protein=True;valid_ORF=True;extra_copy_number=0
CM058245.1	Liftoff	exon	144737947	144738290	.	-	.	ID=exon-NM_001359445.1-8;Parent=rna-NM_001359445.1;Dbxref=GeneID:72881,GenBank:NM_001359445.1,MGI:MGI:1920131;gbkey=mRNA;gene=Zdhhc4;product=zinc finger%2C DHHC domain containing 4%2C transcript variant 2;transcript_id=NM_001359445.1;extra_copy_number=0
CM058245.1	Liftoff	exon	144741691	144741935	.	-	.	ID=exon-NM_001359445.1-7;Parent=rna-NM_001359445.1;Dbxref=GeneID:72881,GenBank:NM_001359445.1,MGI:MGI:1920131;gbkey=mRNA;gene=Zdhhc4;product=zinc finger%2C DHHC domain containing 4%2C transcript variant 2;transcript_id=NM_001359445.1;extra_copy_number=0
CM058245.1	Liftoff	exon	144743229	144743354	.	-	.	ID=exon-NM_001359445.1-6;Parent=rna-NM_001359445.1;Dbxref=GeneID:72881,GenBank:NM_001359445.1,MGI:MGI:1920131;gbkey=mRNA;gene=Zdhhc4;product=zinc finger%2C DHHC domain containing 4%2C transcript variant 2;transcript_id=NM_001359445.1;extra_copy_number=0
CM058245.1	Liftoff	exon	144745592	144745858	.	-	.	ID=exon-NM_001359445.1-5;Parent=rna-NM_001359445.1;Dbxref=GeneID:72881,GenBank:NM_001359445.1,MGI:MGI:1920131;gbkey=mRNA;gene=Zdhhc4;product=zinc finger%2C DHHC domain containing 4%2C transcript variant 2;transcript_id=NM_001359445.1;extra_copy_number=0
CM058245.1	Liftoff	exon	144746345	144746418	.	-	.	ID=exon-NM_001359445.1-4;Parent=rna-NM_001359445.1;Dbxref=GeneID:72881,GenBank:NM_001359445.1,MGI:MGI:1920131;gbkey=mRNA;gene=Zdhhc4;product=zinc finger%2C DHHC domain containing 4%2C transcript variant 2;transcript_id=NM_001359445.1;extra_copy_number=0
CM058245.1	Liftoff	exon	144747559	144747683	.	-	.	ID=exon-NM_001359445.1-3;Parent=rna-NM_001359445.1;Dbxref=GeneID:72881,GenBank:NM_001359445.1,MGI:MGI:1920131;gbkey=mRNA;gene=Zdhhc4;product=zinc finger%2C DHHC domain containing 4%2C transcript variant 2;transcript_id=NM_001359445.1;extra_copy_number=0
CM058245.1	Liftoff	exon	144749851	144750030	.	-	.	ID=exon-NM_001359445.1-2;Parent=rna-NM_001359445.1;Dbxref=GeneID:72881,GenBank:NM_001359445.1,MGI:MGI:1920131;gbkey=mRNA;gene=Zdhhc4;product=zinc finger%2C DHHC domain containing 4%2C transcript variant 2;transcript_id=NM_001359445.1;extra_copy_number=0
CM058245.1	Liftoff	exon	144750138	144750698	.	-	.	ID=exon-NM_001359445.1-1;Parent=rna-NM_001359445.1;Dbxref=GeneID:72881,GenBank:NM_001359445.1,MGI:MGI:1920131;gbkey=mRNA;gene=Zdhhc4;product=zinc finger%2C DHHC domain containing 4%2C transcript variant 2;transcript_id=NM_001359445.1;extra_copy_number=0
CM058245.1	Liftoff	CDS	144738000	144738290	.	-	.	ID=cds-NP_001346374.1;Parent=rna-NM_001359445.1;Dbxref=GeneID:72881,GenBank:NP_001346374.1,MGI:MGI:1920131;Name=NP_001346374.1;Note=isoform 2 is encoded by transcript variant 2;gbkey=CDS;gene=Zdhhc4;product=palmitoyltransferase ZDHHC4 isoform 2;protein_id=NP_001346374.1;extra_copy_number=0
CM058245.1	Liftoff	CDS	144741691	144741935	.	-	.	ID=cds-NP_001346374.1;Parent=rna-NM_001359445.1;Dbxref=GeneID:72881,GenBank:NP_001346374.1,MGI:MGI:1920131;Name=NP_001346374.1;Note=isoform 2 is encoded by transcript variant 2;gbkey=CDS;gene=Zdhhc4;product=palmitoyltransferase ZDHHC4 isoform 2;protein_id=NP_001346374.1;extra_copy_number=0
CM058245.1	Liftoff	CDS	144743229	144743295	.	-	.	ID=cds-NP_001346374.1;Parent=rna-NM_001359445.1;Dbxref=GeneID:72881,GenBank:NP_001346374.1,MGI:MGI:1920131;Name=NP_001346374.1;Note=isoform 2 is encoded by transcript variant 2;gbkey=CDS;gene=Zdhhc4;product=palmitoyltransferase ZDHHC4 isoform 2;protein_id=NP_001346374.1;extra_copy_number=0
CM058245.1	Liftoff	mRNA	144737947	144750698	.	-	.	ID=rna-NM_028379.5;Parent=gene-Zdhhc4;Dbxref=GeneID:72881,GenBank:NM_028379.5,MGI:MGI:1920131;Name=NM_028379.5;gbkey=mRNA;gene=Zdhhc4;product=zinc finger%2C DHHC domain containing 4%2C transcript variant 1;tag=RefSeq Select;transcript_id=NM_028379.5;matches_ref_protein=True;valid_ORF=True;extra_copy_number=0
CM058245.1	Liftoff	exon	144737947	144738290	.	-	.	ID=exon-NM_028379.5-8;Parent=rna-NM_028379.5;Dbxref=GeneID:72881,GenBank:NM_028379.5,MGI:MGI:1920131;gbkey=mRNA;gene=Zdhhc4;product=zinc finger%2C DHHC domain containing 4%2C transcript variant 1;tag=RefSeq Select;transcript_id=NM_028379.5;extra_copy_number=0
CM058245.1	Liftoff	exon	144741691	144741935	.	-	.	ID=exon-NM_028379.5-7;Parent=rna-NM_028379.5;Dbxref=GeneID:72881,GenBank:NM_028379.5,MGI:MGI:1920131;gbkey=mRNA;gene=Zdhhc4;product=zinc finger%2C DHHC domain containing 4%2C transcript variant 1;tag=RefSeq Select;transcript_id=NM_028379.5;extra_copy_number=0
CM058245.1	Liftoff	exon	144743229	144743354	.	-	.	ID=exon-NM_028379.5-6;Parent=rna-NM_028379.5;Dbxref=GeneID:72881,GenBank:NM_028379.5,MGI:MGI:1920131;gbkey=mRNA;gene=Zdhhc4;product=zinc finger%2C DHHC domain containing 4%2C transcript variant 1;tag=RefSeq Select;transcript_id=NM_028379.5;extra_copy_number=0
CM058245.1	Liftoff	exon	144745592	144745770	.	-	.	ID=exon-NM_028379.5-5;Parent=rna-NM_028379.5;Dbxref=GeneID:72881,GenBank:NM_028379.5,MGI:MGI:1920131;gbkey=mRNA;gene=Zdhhc4;product=zinc finger%2C DHHC domain containing 4%2C transcript variant 1;tag=RefSeq Select;transcript_id=NM_028379.5;extra_copy_number=0
CM058245.1	Liftoff	exon	144746345	144746418	.	-	.	ID=exon-NM_028379.5-4;Parent=rna-NM_028379.5;Dbxref=GeneID:72881,GenBank:NM_028379.5,MGI:MGI:1920131;gbkey=mRNA;gene=Zdhhc4;product=zinc finger%2C DHHC domain containing 4%2C transcript variant 1;tag=RefSeq Select;transcript_id=NM_028379.5;extra_copy_number=0
CM058245.1	Liftoff	exon	144747559	144747683	.	-	.	ID=exon-NM_028379.5-3;Parent=rna-NM_028379.5;Dbxref=GeneID:72881,GenBank:NM_028379.5,MGI:MGI:1920131;gbkey=mRNA;gene=Zdhhc4;product=zinc finger%2C DHHC domain containing 4%2C transcript variant 1;tag=RefSeq Select;transcript_id=NM_028379.5;extra_copy_number=0
CM058245.1	Liftoff	exon	144749851	144750030	.	-	.	ID=exon-NM_028379.5-2;Parent=rna-NM_028379.5;Dbxref=GeneID:72881,GenBank:NM_028379.5,MGI:MGI:1920131;gbkey=mRNA;gene=Zdhhc4;product=zinc finger%2C DHHC domain containing 4%2C transcript variant 1;tag=RefSeq Select;transcript_id=NM_028379.5;extra_copy_number=0
CM058245.1	Liftoff	exon	144750626	144750698	.	-	.	ID=exon-NM_028379.5-1;Parent=rna-NM_028379.5;Dbxref=GeneID:72881,GenBank:NM_028379.5,MGI:MGI:1920131;gbkey=mRNA;gene=Zdhhc4;product=zinc finger%2C DHHC domain containing 4%2C transcript variant 1;tag=RefSeq Select;transcript_id=NM_028379.5;extra_copy_number=0
CM058245.1	Liftoff	CDS	144738000	144738290	.	-	.	ID=cds-NP_082655.1;Parent=rna-NM_028379.5;Dbxref=CCDS:CCDS19840.1,GeneID:72881,GenBank:NP_082655.1,MGI:MGI:1920131;Name=NP_082655.1;Note=isoform 1 is encoded by transcript variant 1;gbkey=CDS;gene=Zdhhc4;product=palmitoyltransferase ZDHHC4 isoform 1;protein_id=NP_082655.1;tag=RefSeq Select;extra_copy_number=0
CM058245.1	Liftoff	CDS	144741691	144741935	.	-	.	ID=cds-NP_082655.1;Parent=rna-NM_028379.5;Dbxref=CCDS:CCDS19840.1,GeneID:72881,GenBank:NP_082655.1,MGI:MGI:1920131;Name=NP_082655.1;Note=isoform 1 is encoded by transcript variant 1;gbkey=CDS;gene=Zdhhc4;product=palmitoyltransferase ZDHHC4 isoform 1;protein_id=NP_082655.1;tag=RefSeq Select;extra_copy_number=0
CM058245.1	Liftoff	CDS	144743229	144743354	.	-	.	ID=cds-NP_082655.1;Parent=rna-NM_028379.5;Dbxref=CCDS:CCDS19840.1,GeneID:72881,GenBank:NP_082655.1,MGI:MGI:1920131;Name=NP_082655.1;Note=isoform 1 is encoded by transcript variant 1;gbkey=CDS;gene=Zdhhc4;product=palmitoyltransferase ZDHHC4 isoform 1;protein_id=NP_082655.1;tag=RefSeq Select;extra_copy_number=0
CM058245.1	Liftoff	CDS	144745592	144745770	.	-	.	ID=cds-NP_082655.1;Parent=rna-NM_028379.5;Dbxref=CCDS:CCDS19840.1,GeneID:72881,GenBank:NP_082655.1,MGI:MGI:1920131;Name=NP_082655.1;Note=isoform 1 is encoded by transcript variant 1;gbkey=CDS;gene=Zdhhc4;product=palmitoyltransferase ZDHHC4 isoform 1;protein_id=NP_082655.1;tag=RefSeq Select;extra_copy_number=0
CM058245.1	Liftoff	CDS	144746345	144746418	.	-	.	ID=cds-NP_082655.1;Parent=rna-NM_028379.5;Dbxref=CCDS:CCDS19840.1,GeneID:72881,GenBank:NP_082655.1,MGI:MGI:1920131;Name=NP_082655.1;Note=isoform 1 is encoded by transcript variant 1;gbkey=CDS;gene=Zdhhc4;product=palmitoyltransferase ZDHHC4 isoform 1;protein_id=NP_082655.1;tag=RefSeq Select;extra_copy_number=0
CM058245.1	Liftoff	CDS	144747559	144747675	.	-	.	ID=cds-NP_082655.1;Parent=rna-NM_028379.5;Dbxref=CCDS:CCDS19840.1,GeneID:72881,GenBank:NP_082655.1,MGI:MGI:1920131;Name=NP_082655.1;Note=isoform 1 is encoded by transcript variant 1;gbkey=CDS;gene=Zdhhc4;product=palmitoyltransferase ZDHHC4 isoform 1;protein_id=NP_082655.1;tag=RefSeq Select;extra_copy_number=0
CM058245.1	Liftoff	mRNA	144737947	144750703	.	-	.	ID=rna-XM_006504733.3;Parent=gene-Zdhhc4;Dbxref=GeneID:72881,GenBank:XM_006504733.3,MGI:MGI:1920131;Name=XM_006504733.3;gbkey=mRNA;gene=Zdhhc4;model_evidence=Supporting evidence includes similarity to: 1 mRNA%2C 9 ESTs%2C 12 Proteins%2C 617 long SRA reads%2C and 100%25 coverage of the annotated genomic feature by RNAseq alignments%2C including 48 samples with support for all annotated introns;product=zinc finger%2C DHHC domain containing 4%2C transcript variant X4;transcript_id=XM_006504733.3;matches_ref_protein=True;valid_ORF=True;extra_copy_number=0
CM058245.1	Liftoff	exon	144737947	144738290	.	-	.	ID=exon-XM_006504733.3-9;Parent=rna-XM_006504733.3;Dbxref=GeneID:72881,GenBank:XM_006504733.3,MGI:MGI:1920131;gbkey=mRNA;gene=Zdhhc4;product=zinc finger%2C DHHC domain containing 4%2C transcript variant X4;transcript_id=XM_006504733.3;extra_copy_number=0
CM058245.1	Liftoff	exon	144741691	144741935	.	-	.	ID=exon-XM_006504733.3-8;Parent=rna-XM_006504733.3;Dbxref=GeneID:72881,GenBank:XM_006504733.3,MGI:MGI:1920131;gbkey=mRNA;gene=Zdhhc4;product=zinc finger%2C DHHC domain containing 4%2C transcript variant X4;transcript_id=XM_006504733.3;extra_copy_number=0
CM058245.1	Liftoff	exon	144743229	144743354	.	-	.	ID=exon-XM_006504733.3-7;Parent=rna-XM_006504733.3;Dbxref=GeneID:72881,GenBank:XM_006504733.3,MGI:MGI:1920131;gbkey=mRNA;gene=Zdhhc4;product=zinc finger%2C DHHC domain containing 4%2C transcript variant X4;transcript_id=XM_006504733.3;extra_copy_number=0
CM058245.1	Liftoff	exon	144745592	144745770	.	-	.	ID=exon-XM_006504733.3-6;Parent=rna-XM_006504733.3;Dbxref=GeneID:72881,GenBank:XM_006504733.3,MGI:MGI:1920131;gbkey=mRNA;gene=Zdhhc4;product=zinc finger%2C DHHC domain containing 4%2C transcript variant X4;transcript_id=XM_006504733.3;extra_copy_number=0
CM058245.1	Liftoff	exon	144746345	144746418	.	-	.	ID=exon-XM_006504733.3-5;Parent=rna-XM_006504733.3;Dbxref=GeneID:72881,GenBank:XM_006504733.3,MGI:MGI:1920131;gbkey=mRNA;gene=Zdhhc4;product=zinc finger%2C DHHC domain containing 4%2C transcript variant X4;transcript_id=XM_006504733.3;extra_copy_number=0
CM058245.1	Liftoff	exon	144747559	144747683	.	-	.	ID=exon-XM_006504733.3-4;Parent=rna-XM_006504733.3;Dbxref=GeneID:72881,GenBank:XM_006504733.3,MGI:MGI:1920131;gbkey=mRNA;gene=Zdhhc4;product=zinc finger%2C DHHC domain containing 4%2C transcript variant X4;transcript_id=XM_006504733.3;extra_copy_number=0
CM058245.1	Liftoff	exon	144749851	144750030	.	-	.	ID=exon-XM_006504733.3-3;Parent=rna-XM_006504733.3;Dbxref=GeneID:72881,GenBank:XM_006504733.3,MGI:MGI:1920131;gbkey=mRNA;gene=Zdhhc4;product=zinc finger%2C DHHC domain containing 4%2C transcript variant X4;transcript_id=XM_006504733.3;extra_copy_number=0
CM058245.1	Liftoff	exon	144750138	144750357	.	-	.	ID=exon-XM_006504733.3-2;Parent=rna-XM_006504733.3;Dbxref=GeneID:72881,GenBank:XM_006504733.3,MGI:MGI:1920131;gbkey=mRNA;gene=Zdhhc4;product=zinc finger%2C DHHC domain containing 4%2C transcript variant X4;transcript_id=XM_006504733.3;extra_copy_number=0
CM058245.1	Liftoff	exon	144750626	144750703	.	-	.	ID=exon-XM_006504733.3-1;Parent=rna-XM_006504733.3;Dbxref=GeneID:72881,GenBank:XM_006504733.3,MGI:MGI:1920131;gbkey=mRNA;gene=Zdhhc4;product=zinc finger%2C DHHC domain containing 4%2C transcript variant X4;transcript_id=XM_006504733.3;extra_copy_number=0
CM058245.1	Liftoff	CDS	144738000	144738290	.	-	.	ID=cds-XP_006504796.1;Parent=rna-XM_006504733.3;Dbxref=GeneID:72881,GenBank:XP_006504796.1,MGI:MGI:1920131;Name=XP_006504796.1;gbkey=CDS;gene=Zdhhc4;product=palmitoyltransferase ZDHHC4 isoform X1;protein_id=XP_006504796.1;extra_copy_number=0
CM058245.1	Liftoff	CDS	144741691	144741935	.	-	.	ID=cds-XP_006504796.1;Parent=rna-XM_006504733.3;Dbxref=GeneID:72881,GenBank:XP_006504796.1,MGI:MGI:1920131;Name=XP_006504796.1;gbkey=CDS;gene=Zdhhc4;product=palmitoyltransferase ZDHHC4 isoform X1;protein_id=XP_006504796.1;extra_copy_number=0
CM058245.1	Liftoff	CDS	144743229	144743354	.	-	.	ID=cds-XP_006504796.1;Parent=rna-XM_006504733.3;Dbxref=GeneID:72881,GenBank:XP_006504796.1,MGI:MGI:1920131;Name=XP_006504796.1;gbkey=CDS;gene=Zdhhc4;product=palmitoyltransferase ZDHHC4 isoform X1;protein_id=XP_006504796.1;extra_copy_number=0
CM058245.1	Liftoff	CDS	144745592	144745770	.	-	.	ID=cds-XP_006504796.1;Parent=rna-XM_006504733.3;Dbxref=GeneID:72881,GenBank:XP_006504796.1,MGI:MGI:1920131;Name=XP_006504796.1;gbkey=CDS;gene=Zdhhc4;product=palmitoyltransferase ZDHHC4 isoform X1;protein_id=XP_006504796.1;extra_copy_number=0
CM058245.1	Liftoff	CDS	144746345	144746418	.	-	.	ID=cds-XP_006504796.1;Parent=rna-XM_006504733.3;Dbxref=GeneID:72881,GenBank:XP_006504796.1,MGI:MGI:1920131;Name=XP_006504796.1;gbkey=CDS;gene=Zdhhc4;product=palmitoyltransferase ZDHHC4 isoform X1;protein_id=XP_006504796.1;extra_copy_number=0
CM058245.1	Liftoff	CDS	144747559	144747675	.	-	.	ID=cds-XP_006504796.1;Parent=rna-XM_006504733.3;Dbxref=GeneID:72881,GenBank:XP_006504796.1,MGI:MGI:1920131;Name=XP_006504796.1;gbkey=CDS;gene=Zdhhc4;product=palmitoyltransferase ZDHHC4 isoform X1;protein_id=XP_006504796.1;extra_copy_number=0
CM058245.1	Liftoff	mRNA	144737947	144750698	.	-	.	ID=rna-XM_006504734.3;Parent=gene-Zdhhc4;Dbxref=GeneID:72881,GenBank:XM_006504734.3,MGI:MGI:1920131;Name=XM_006504734.3;gbkey=mRNA;gene=Zdhhc4;model_evidence=Supporting evidence includes similarity to: 1 mRNA%2C 15 ESTs%2C 12 Proteins%2C 635 long SRA reads%2C and 100%25 coverage of the annotated genomic feature by RNAseq alignments%2C including 54 samples with support for all annotated introns;product=zinc finger%2C DHHC domain containing 4%2C transcript variant X3;transcript_id=XM_006504734.3;matches_ref_protein=True;valid_ORF=True;extra_copy_number=0
CM058245.1	Liftoff	exon	144737947	144738290	.	-	.	ID=exon-XM_006504734.3-8;Parent=rna-XM_006504734.3;Dbxref=GeneID:72881,GenBank:XM_006504734.3,MGI:MGI:1920131;gbkey=mRNA;gene=Zdhhc4;product=zinc finger%2C DHHC domain containing 4%2C transcript variant X3;transcript_id=XM_006504734.3;extra_copy_number=0
CM058245.1	Liftoff	exon	144741691	144741935	.	-	.	ID=exon-XM_006504734.3-7;Parent=rna-XM_006504734.3;Dbxref=GeneID:72881,GenBank:XM_006504734.3,MGI:MGI:1920131;gbkey=mRNA;gene=Zdhhc4;product=zinc finger%2C DHHC domain containing 4%2C transcript variant X3;transcript_id=XM_006504734.3;extra_copy_number=0
CM058245.1	Liftoff	exon	144743229	144743354	.	-	.	ID=exon-XM_006504734.3-6;Parent=rna-XM_006504734.3;Dbxref=GeneID:72881,GenBank:XM_006504734.3,MGI:MGI:1920131;gbkey=mRNA;gene=Zdhhc4;product=zinc finger%2C DHHC domain containing 4%2C transcript variant X3;transcript_id=XM_006504734.3;extra_copy_number=0
CM058245.1	Liftoff	exon	144745592	144745770	.	-	.	ID=exon-XM_006504734.3-5;Parent=rna-XM_006504734.3;Dbxref=GeneID:72881,GenBank:XM_006504734.3,MGI:MGI:1920131;gbkey=mRNA;gene=Zdhhc4;product=zinc finger%2C DHHC domain containing 4%2C transcript variant X3;transcript_id=XM_006504734.3;extra_copy_number=0
CM058245.1	Liftoff	exon	144746345	144746418	.	-	.	ID=exon-XM_006504734.3-4;Parent=rna-XM_006504734.3;Dbxref=GeneID:72881,GenBank:XM_006504734.3,MGI:MGI:1920131;gbkey=mRNA;gene=Zdhhc4;product=zinc finger%2C DHHC domain containing 4%2C transcript variant X3;transcript_id=XM_006504734.3;extra_copy_number=0
CM058245.1	Liftoff	exon	144747559	144747683	.	-	.	ID=exon-XM_006504734.3-3;Parent=rna-XM_006504734.3;Dbxref=GeneID:72881,GenBank:XM_006504734.3,MGI:MGI:1920131;gbkey=mRNA;gene=Zdhhc4;product=zinc finger%2C DHHC domain containing 4%2C transcript variant X3;transcript_id=XM_006504734.3;extra_copy_number=0
CM058245.1	Liftoff	exon	144749851	144750030	.	-	.	ID=exon-XM_006504734.3-2;Parent=rna-XM_006504734.3;Dbxref=GeneID:72881,GenBank:XM_006504734.3,MGI:MGI:1920131;gbkey=mRNA;gene=Zdhhc4;product=zinc finger%2C DHHC domain containing 4%2C transcript variant X3;transcript_id=XM_006504734.3;extra_copy_number=0
CM058245.1	Liftoff	exon	144750559	144750698	.	-	.	ID=exon-XM_006504734.3-1;Parent=rna-XM_006504734.3;Dbxref=GeneID:72881,GenBank:XM_006504734.3,MGI:MGI:1920131;gbkey=mRNA;gene=Zdhhc4;product=zinc finger%2C DHHC domain containing 4%2C transcript variant X3;transcript_id=XM_006504734.3;extra_copy_number=0
CM058245.1	Liftoff	CDS	144738000	144738290	.	-	.	ID=cds-XP_006504797.1;Parent=rna-XM_006504734.3;Dbxref=GeneID:72881,GenBank:XP_006504797.1,MGI:MGI:1920131;Name=XP_006504797.1;gbkey=CDS;gene=Zdhhc4;product=palmitoyltransferase ZDHHC4 isoform X1;protein_id=XP_006504797.1;extra_copy_number=0
CM058245.1	Liftoff	CDS	144741691	144741935	.	-	.	ID=cds-XP_006504797.1;Parent=rna-XM_006504734.3;Dbxref=GeneID:72881,GenBank:XP_006504797.1,MGI:MGI:1920131;Name=XP_006504797.1;gbkey=CDS;gene=Zdhhc4;product=palmitoyltransferase ZDHHC4 isoform X1;protein_id=XP_006504797.1;extra_copy_number=0
CM058245.1	Liftoff	CDS	144743229	144743354	.	-	.	ID=cds-XP_006504797.1;Parent=rna-XM_006504734.3;Dbxref=GeneID:72881,GenBank:XP_006504797.1,MGI:MGI:1920131;Name=XP_006504797.1;gbkey=CDS;gene=Zdhhc4;product=palmitoyltransferase ZDHHC4 isoform X1;protein_id=XP_006504797.1;extra_copy_number=0
CM058245.1	Liftoff	CDS	144745592	144745770	.	-	.	ID=cds-XP_006504797.1;Parent=rna-XM_006504734.3;Dbxref=GeneID:72881,GenBank:XP_006504797.1,MGI:MGI:1920131;Name=XP_006504797.1;gbkey=CDS;gene=Zdhhc4;product=palmitoyltransferase ZDHHC4 isoform X1;protein_id=XP_006504797.1;extra_copy_number=0
CM058245.1	Liftoff	CDS	144746345	144746418	.	-	.	ID=cds-XP_006504797.1;Parent=rna-XM_006504734.3;Dbxref=GeneID:72881,GenBank:XP_006504797.1,MGI:MGI:1920131;Name=XP_006504797.1;gbkey=CDS;gene=Zdhhc4;product=palmitoyltransferase ZDHHC4 isoform X1;protein_id=XP_006504797.1;extra_copy_number=0
CM058245.1	Liftoff	CDS	144747559	144747675	.	-	.	ID=cds-XP_006504797.1;Parent=rna-XM_006504734.3;Dbxref=GeneID:72881,GenBank:XP_006504797.1,MGI:MGI:1920131;Name=XP_006504797.1;gbkey=CDS;gene=Zdhhc4;product=palmitoyltransferase ZDHHC4 isoform X1;protein_id=XP_006504797.1;extra_copy_number=0
CM058245.1	Liftoff	mRNA	144737947	144750712	.	-	.	ID=rna-XM_006504735.3;Parent=gene-Zdhhc4;Dbxref=GeneID:72881,GenBank:XM_006504735.3,MGI:MGI:1920131;Name=XM_006504735.3;gbkey=mRNA;gene=Zdhhc4;model_evidence=Supporting evidence includes similarity to: 1 mRNA%2C 10 ESTs%2C 12 Proteins%2C 508 long SRA reads%2C and 100%25 coverage of the annotated genomic feature by RNAseq alignments%2C including 50 samples with support for all annotated introns;product=zinc finger%2C DHHC domain containing 4%2C transcript variant X5;transcript_id=XM_006504735.3;matches_ref_protein=True;valid_ORF=True;extra_copy_number=0
CM058245.1	Liftoff	exon	144737947	144738290	.	-	.	ID=exon-XM_006504735.3-8;Parent=rna-XM_006504735.3;Dbxref=GeneID:72881,GenBank:XM_006504735.3,MGI:MGI:1920131;gbkey=mRNA;gene=Zdhhc4;product=zinc finger%2C DHHC domain containing 4%2C transcript variant X5;transcript_id=XM_006504735.3;extra_copy_number=0
CM058245.1	Liftoff	exon	144741691	144741935	.	-	.	ID=exon-XM_006504735.3-7;Parent=rna-XM_006504735.3;Dbxref=GeneID:72881,GenBank:XM_006504735.3,MGI:MGI:1920131;gbkey=mRNA;gene=Zdhhc4;product=zinc finger%2C DHHC domain containing 4%2C transcript variant X5;transcript_id=XM_006504735.3;extra_copy_number=0
CM058245.1	Liftoff	exon	144743229	144743354	.	-	.	ID=exon-XM_006504735.3-6;Parent=rna-XM_006504735.3;Dbxref=GeneID:72881,GenBank:XM_006504735.3,MGI:MGI:1920131;gbkey=mRNA;gene=Zdhhc4;product=zinc finger%2C DHHC domain containing 4%2C transcript variant X5;transcript_id=XM_006504735.3;extra_copy_number=0
CM058245.1	Liftoff	exon	144745592	144745770	.	-	.	ID=exon-XM_006504735.3-5;Parent=rna-XM_006504735.3;Dbxref=GeneID:72881,GenBank:XM_006504735.3,MGI:MGI:1920131;gbkey=mRNA;gene=Zdhhc4;product=zinc finger%2C DHHC domain containing 4%2C transcript variant X5;transcript_id=XM_006504735.3;extra_copy_number=0
CM058245.1	Liftoff	exon	144746345	144746418	.	-	.	ID=exon-XM_006504735.3-4;Parent=rna-XM_006504735.3;Dbxref=GeneID:72881,GenBank:XM_006504735.3,MGI:MGI:1920131;gbkey=mRNA;gene=Zdhhc4;product=zinc finger%2C DHHC domain containing 4%2C transcript variant X5;transcript_id=XM_006504735.3;extra_copy_number=0
CM058245.1	Liftoff	exon	144747559	144747765	.	-	.	ID=exon-XM_006504735.3-3;Parent=rna-XM_006504735.3;Dbxref=GeneID:72881,GenBank:XM_006504735.3,MGI:MGI:1920131;gbkey=mRNA;gene=Zdhhc4;product=zinc finger%2C DHHC domain containing 4%2C transcript variant X5;transcript_id=XM_006504735.3;extra_copy_number=0
CM058245.1	Liftoff	exon	144749851	144750030	.	-	.	ID=exon-XM_006504735.3-2;Parent=rna-XM_006504735.3;Dbxref=GeneID:72881,GenBank:XM_006504735.3,MGI:MGI:1920131;gbkey=mRNA;gene=Zdhhc4;product=zinc finger%2C DHHC domain containing 4%2C transcript variant X5;transcript_id=XM_006504735.3;extra_copy_number=0
CM058245.1	Liftoff	exon	144750626	144750712	.	-	.	ID=exon-XM_006504735.3-1;Parent=rna-XM_006504735.3;Dbxref=GeneID:72881,GenBank:XM_006504735.3,MGI:MGI:1920131;gbkey=mRNA;gene=Zdhhc4;product=zinc finger%2C DHHC domain containing 4%2C transcript variant X5;transcript_id=XM_006504735.3;extra_copy_number=0
CM058245.1	Liftoff	CDS	144738000	144738290	.	-	.	ID=cds-XP_006504798.1;Parent=rna-XM_006504735.3;Dbxref=GeneID:72881,GenBank:XP_006504798.1,MGI:MGI:1920131;Name=XP_006504798.1;gbkey=CDS;gene=Zdhhc4;product=palmitoyltransferase ZDHHC4 isoform X1;protein_id=XP_006504798.1;extra_copy_number=0
CM058245.1	Liftoff	CDS	144741691	144741935	.	-	.	ID=cds-XP_006504798.1;Parent=rna-XM_006504735.3;Dbxref=GeneID:72881,GenBank:XP_006504798.1,MGI:MGI:1920131;Name=XP_006504798.1;gbkey=CDS;gene=Zdhhc4;product=palmitoyltransferase ZDHHC4 isoform X1;protein_id=XP_006504798.1;extra_copy_number=0
CM058245.1	Liftoff	CDS	144743229	144743354	.	-	.	ID=cds-XP_006504798.1;Parent=rna-XM_006504735.3;Dbxref=GeneID:72881,GenBank:XP_006504798.1,MGI:MGI:1920131;Name=XP_006504798.1;gbkey=CDS;gene=Zdhhc4;product=palmitoyltransferase ZDHHC4 isoform X1;protein_id=XP_006504798.1;extra_copy_number=0
CM058245.1	Liftoff	CDS	144745592	144745770	.	-	.	ID=cds-XP_006504798.1;Parent=rna-XM_006504735.3;Dbxref=GeneID:72881,GenBank:XP_006504798.1,MGI:MGI:1920131;Name=XP_006504798.1;gbkey=CDS;gene=Zdhhc4;product=palmitoyltransferase ZDHHC4 isoform X1;protein_id=XP_006504798.1;extra_copy_number=0
CM058245.1	Liftoff	CDS	144746345	144746418	.	-	.	ID=cds-XP_006504798.1;Parent=rna-XM_006504735.3;Dbxref=GeneID:72881,GenBank:XP_006504798.1,MGI:MGI:1920131;Name=XP_006504798.1;gbkey=CDS;gene=Zdhhc4;product=palmitoyltransferase ZDHHC4 isoform X1;protein_id=XP_006504798.1;extra_copy_number=0
CM058245.1	Liftoff	CDS	144747559	144747675	.	-	.	ID=cds-XP_006504798.1;Parent=rna-XM_006504735.3;Dbxref=GeneID:72881,GenBank:XP_006504798.1,MGI:MGI:1920131;Name=XP_006504798.1;gbkey=CDS;gene=Zdhhc4;product=palmitoyltransferase ZDHHC4 isoform X1;protein_id=XP_006504798.1;extra_copy_number=0
CM058245.1	Liftoff	mRNA	144737947	144750685	.	-	.	ID=rna-XM_006504736.5;Parent=gene-Zdhhc4;Dbxref=GeneID:72881,GenBank:XM_006504736.5,MGI:MGI:1920131;Name=XM_006504736.5;gbkey=mRNA;gene=Zdhhc4;model_evidence=Supporting evidence includes similarity to: 1 mRNA%2C 11 ESTs%2C 12 Proteins%2C 485 long SRA reads%2C and 100%25 coverage of the annotated genomic feature by RNAseq alignments%2C including 47 samples with support for all annotated introns;product=zinc finger%2C DHHC domain containing 4%2C transcript variant X6;transcript_id=XM_006504736.5;matches_ref_protein=True;valid_ORF=True;extra_copy_number=0
CM058245.1	Liftoff	exon	144737947	144738290	.	-	.	ID=exon-XM_006504736.5-8;Parent=rna-XM_006504736.5;Dbxref=GeneID:72881,GenBank:XM_006504736.5,MGI:MGI:1920131;gbkey=mRNA;gene=Zdhhc4;product=zinc finger%2C DHHC domain containing 4%2C transcript variant X6;transcript_id=XM_006504736.5;extra_copy_number=0
CM058245.1	Liftoff	exon	144741691	144741935	.	-	.	ID=exon-XM_006504736.5-7;Parent=rna-XM_006504736.5;Dbxref=GeneID:72881,GenBank:XM_006504736.5,MGI:MGI:1920131;gbkey=mRNA;gene=Zdhhc4;product=zinc finger%2C DHHC domain containing 4%2C transcript variant X6;transcript_id=XM_006504736.5;extra_copy_number=0
CM058245.1	Liftoff	exon	144743229	144743354	.	-	.	ID=exon-XM_006504736.5-6;Parent=rna-XM_006504736.5;Dbxref=GeneID:72881,GenBank:XM_006504736.5,MGI:MGI:1920131;gbkey=mRNA;gene=Zdhhc4;product=zinc finger%2C DHHC domain containing 4%2C transcript variant X6;transcript_id=XM_006504736.5;extra_copy_number=0
CM058245.1	Liftoff	exon	144745592	144745770	.	-	.	ID=exon-XM_006504736.5-5;Parent=rna-XM_006504736.5;Dbxref=GeneID:72881,GenBank:XM_006504736.5,MGI:MGI:1920131;gbkey=mRNA;gene=Zdhhc4;product=zinc finger%2C DHHC domain containing 4%2C transcript variant X6;transcript_id=XM_006504736.5;extra_copy_number=0
CM058245.1	Liftoff	exon	144746345	144746418	.	-	.	ID=exon-XM_006504736.5-4;Parent=rna-XM_006504736.5;Dbxref=GeneID:72881,GenBank:XM_006504736.5,MGI:MGI:1920131;gbkey=mRNA;gene=Zdhhc4;product=zinc finger%2C DHHC domain containing 4%2C transcript variant X6;transcript_id=XM_006504736.5;extra_copy_number=0
CM058245.1	Liftoff	exon	144747559	144747765	.	-	.	ID=exon-XM_006504736.5-3;Parent=rna-XM_006504736.5;Dbxref=GeneID:72881,GenBank:XM_006504736.5,MGI:MGI:1920131;gbkey=mRNA;gene=Zdhhc4;product=zinc finger%2C DHHC domain containing 4%2C transcript variant X6;transcript_id=XM_006504736.5;extra_copy_number=0
CM058245.1	Liftoff	exon	144749851	144750030	.	-	.	ID=exon-XM_006504736.5-2;Parent=rna-XM_006504736.5;Dbxref=GeneID:72881,GenBank:XM_006504736.5,MGI:MGI:1920131;gbkey=mRNA;gene=Zdhhc4;product=zinc finger%2C DHHC domain containing 4%2C transcript variant X6;transcript_id=XM_006504736.5;extra_copy_number=0
CM058245.1	Liftoff	exon	144750138	144750685	.	-	.	ID=exon-XM_006504736.5-1;Parent=rna-XM_006504736.5;Dbxref=GeneID:72881,GenBank:XM_006504736.5,MGI:MGI:1920131;gbkey=mRNA;gene=Zdhhc4;product=zinc finger%2C DHHC domain containing 4%2C transcript variant X6;transcript_id=XM_006504736.5;extra_copy_number=0
CM058245.1	Liftoff	CDS	144738000	144738290	.	-	.	ID=cds-XP_006504799.1;Parent=rna-XM_006504736.5;Dbxref=GeneID:72881,GenBank:XP_006504799.1,MGI:MGI:1920131;Name=XP_006504799.1;gbkey=CDS;gene=Zdhhc4;product=palmitoyltransferase ZDHHC4 isoform X1;protein_id=XP_006504799.1;extra_copy_number=0
CM058245.1	Liftoff	CDS	144741691	144741935	.	-	.	ID=cds-XP_006504799.1;Parent=rna-XM_006504736.5;Dbxref=GeneID:72881,GenBank:XP_006504799.1,MGI:MGI:1920131;Name=XP_006504799.1;gbkey=CDS;gene=Zdhhc4;product=palmitoyltransferase ZDHHC4 isoform X1;protein_id=XP_006504799.1;extra_copy_number=0
CM058245.1	Liftoff	CDS	144743229	144743354	.	-	.	ID=cds-XP_006504799.1;Parent=rna-XM_006504736.5;Dbxref=GeneID:72881,GenBank:XP_006504799.1,MGI:MGI:1920131;Name=XP_006504799.1;gbkey=CDS;gene=Zdhhc4;product=palmitoyltransferase ZDHHC4 isoform X1;protein_id=XP_006504799.1;extra_copy_number=0
CM058245.1	Liftoff	CDS	144745592	144745770	.	-	.	ID=cds-XP_006504799.1;Parent=rna-XM_006504736.5;Dbxref=GeneID:72881,GenBank:XP_006504799.1,MGI:MGI:1920131;Name=XP_006504799.1;gbkey=CDS;gene=Zdhhc4;product=palmitoyltransferase ZDHHC4 isoform X1;protein_id=XP_006504799.1;extra_copy_number=0
CM058245.1	Liftoff	CDS	144746345	144746418	.	-	.	ID=cds-XP_006504799.1;Parent=rna-XM_006504736.5;Dbxref=GeneID:72881,GenBank:XP_006504799.1,MGI:MGI:1920131;Name=XP_006504799.1;gbkey=CDS;gene=Zdhhc4;product=palmitoyltransferase ZDHHC4 isoform X1;protein_id=XP_006504799.1;extra_copy_number=0
CM058245.1	Liftoff	CDS	144747559	144747675	.	-	.	ID=cds-XP_006504799.1;Parent=rna-XM_006504736.5;Dbxref=GeneID:72881,GenBank:XP_006504799.1,MGI:MGI:1920131;Name=XP_006504799.1;gbkey=CDS;gene=Zdhhc4;product=palmitoyltransferase ZDHHC4 isoform X1;protein_id=XP_006504799.1;extra_copy_number=0
CM058245.1	Liftoff	mRNA	144737947	144750680	.	-	.	ID=rna-XM_030254834.2;Parent=gene-Zdhhc4;Dbxref=GeneID:72881,GenBank:XM_030254834.2,MGI:MGI:1920131;Name=XM_030254834.2;gbkey=mRNA;gene=Zdhhc4;model_evidence=Supporting evidence includes similarity to: 1 mRNA%2C 8 ESTs%2C 12 Proteins%2C 595 long SRA reads%2C and 100%25 coverage of the annotated genomic feature by RNAseq alignments%2C including 41 samples with support for all annotated introns;product=zinc finger%2C DHHC domain containing 4%2C transcript variant X2;transcript_id=XM_030254834.2;matches_ref_protein=True;valid_ORF=True;extra_copy_number=0
CM058245.1	Liftoff	exon	144737947	144738290	.	-	.	ID=exon-XM_030254834.2-9;Parent=rna-XM_030254834.2;Dbxref=GeneID:72881,GenBank:XM_030254834.2,MGI:MGI:1920131;gbkey=mRNA;gene=Zdhhc4;product=zinc finger%2C DHHC domain containing 4%2C transcript variant X2;transcript_id=XM_030254834.2;extra_copy_number=0
CM058245.1	Liftoff	exon	144741691	144741935	.	-	.	ID=exon-XM_030254834.2-8;Parent=rna-XM_030254834.2;Dbxref=GeneID:72881,GenBank:XM_030254834.2,MGI:MGI:1920131;gbkey=mRNA;gene=Zdhhc4;product=zinc finger%2C DHHC domain containing 4%2C transcript variant X2;transcript_id=XM_030254834.2;extra_copy_number=0
CM058245.1	Liftoff	exon	144743229	144743354	.	-	.	ID=exon-XM_030254834.2-7;Parent=rna-XM_030254834.2;Dbxref=GeneID:72881,GenBank:XM_030254834.2,MGI:MGI:1920131;gbkey=mRNA;gene=Zdhhc4;product=zinc finger%2C DHHC domain containing 4%2C transcript variant X2;transcript_id=XM_030254834.2;extra_copy_number=0
CM058245.1	Liftoff	exon	144745592	144745770	.	-	.	ID=exon-XM_030254834.2-6;Parent=rna-XM_030254834.2;Dbxref=GeneID:72881,GenBank:XM_030254834.2,MGI:MGI:1920131;gbkey=mRNA;gene=Zdhhc4;product=zinc finger%2C DHHC domain containing 4%2C transcript variant X2;transcript_id=XM_030254834.2;extra_copy_number=0
CM058245.1	Liftoff	exon	144746345	144746418	.	-	.	ID=exon-XM_030254834.2-5;Parent=rna-XM_030254834.2;Dbxref=GeneID:72881,GenBank:XM_030254834.2,MGI:MGI:1920131;gbkey=mRNA;gene=Zdhhc4;product=zinc finger%2C DHHC domain containing 4%2C transcript variant X2;transcript_id=XM_030254834.2;extra_copy_number=0
CM058245.1	Liftoff	exon	144747559	144747683	.	-	.	ID=exon-XM_030254834.2-4;Parent=rna-XM_030254834.2;Dbxref=GeneID:72881,GenBank:XM_030254834.2,MGI:MGI:1920131;gbkey=mRNA;gene=Zdhhc4;product=zinc finger%2C DHHC domain containing 4%2C transcript variant X2;transcript_id=XM_030254834.2;extra_copy_number=0
CM058245.1	Liftoff	exon	144749851	144750030	.	-	.	ID=exon-XM_030254834.2-3;Parent=rna-XM_030254834.2;Dbxref=GeneID:72881,GenBank:XM_030254834.2,MGI:MGI:1920131;gbkey=mRNA;gene=Zdhhc4;product=zinc finger%2C DHHC domain containing 4%2C transcript variant X2;transcript_id=XM_030254834.2;extra_copy_number=0
CM058245.1	Liftoff	exon	144750138	144750357	.	-	.	ID=exon-XM_030254834.2-2;Parent=rna-XM_030254834.2;Dbxref=GeneID:72881,GenBank:XM_030254834.2,MGI:MGI:1920131;gbkey=mRNA;gene=Zdhhc4;product=zinc finger%2C DHHC domain containing 4%2C transcript variant X2;transcript_id=XM_030254834.2;extra_copy_number=0
CM058245.1	Liftoff	exon	144750559	144750680	.	-	.	ID=exon-XM_030254834.2-1;Parent=rna-XM_030254834.2;Dbxref=GeneID:72881,GenBank:XM_030254834.2,MGI:MGI:1920131;gbkey=mRNA;gene=Zdhhc4;product=zinc finger%2C DHHC domain containing 4%2C transcript variant X2;transcript_id=XM_030254834.2;extra_copy_number=0
CM058245.1	Liftoff	CDS	144738000	144738290	.	-	.	ID=cds-XP_030110694.1;Parent=rna-XM_030254834.2;Dbxref=GeneID:72881,GenBank:XP_030110694.1,MGI:MGI:1920131;Name=XP_030110694.1;gbkey=CDS;gene=Zdhhc4;product=palmitoyltransferase ZDHHC4 isoform X1;protein_id=XP_030110694.1;extra_copy_number=0
CM058245.1	Liftoff	CDS	144741691	144741935	.	-	.	ID=cds-XP_030110694.1;Parent=rna-XM_030254834.2;Dbxref=GeneID:72881,GenBank:XP_030110694.1,MGI:MGI:1920131;Name=XP_030110694.1;gbkey=CDS;gene=Zdhhc4;product=palmitoyltransferase ZDHHC4 isoform X1;protein_id=XP_030110694.1;extra_copy_number=0
CM058245.1	Liftoff	CDS	144743229	144743354	.	-	.	ID=cds-XP_030110694.1;Parent=rna-XM_030254834.2;Dbxref=GeneID:72881,GenBank:XP_030110694.1,MGI:MGI:1920131;Name=XP_030110694.1;gbkey=CDS;gene=Zdhhc4;product=palmitoyltransferase ZDHHC4 isoform X1;protein_id=XP_030110694.1;extra_copy_number=0
CM058245.1	Liftoff	CDS	144745592	144745770	.	-	.	ID=cds-XP_030110694.1;Parent=rna-XM_030254834.2;Dbxref=GeneID:72881,GenBank:XP_030110694.1,MGI:MGI:1920131;Name=XP_030110694.1;gbkey=CDS;gene=Zdhhc4;product=palmitoyltransferase ZDHHC4 isoform X1;protein_id=XP_030110694.1;extra_copy_number=0
CM058245.1	Liftoff	CDS	144746345	144746418	.	-	.	ID=cds-XP_030110694.1;Parent=rna-XM_030254834.2;Dbxref=GeneID:72881,GenBank:XP_030110694.1,MGI:MGI:1920131;Name=XP_030110694.1;gbkey=CDS;gene=Zdhhc4;product=palmitoyltransferase ZDHHC4 isoform X1;protein_id=XP_030110694.1;extra_copy_number=0
CM058245.1	Liftoff	CDS	144747559	144747675	.	-	.	ID=cds-XP_030110694.1;Parent=rna-XM_030254834.2;Dbxref=GeneID:72881,GenBank:XP_030110694.1,MGI:MGI:1920131;Name=XP_030110694.1;gbkey=CDS;gene=Zdhhc4;product=palmitoyltransferase ZDHHC4 isoform X1;protein_id=XP_030110694.1;extra_copy_number=0
CM058245.1	Liftoff	mRNA	144737947	144750679	.	-	.	ID=rna-XM_030254835.2;Parent=gene-Zdhhc4;Dbxref=GeneID:72881,GenBank:XM_030254835.2,MGI:MGI:1920131;Name=XM_030254835.2;gbkey=mRNA;gene=Zdhhc4;model_evidence=Supporting evidence includes similarity to: 1 mRNA%2C 8 ESTs%2C 12 Proteins%2C 475 long SRA reads%2C and 100%25 coverage of the annotated genomic feature by RNAseq alignments%2C including 47 samples with support for all annotated introns;product=zinc finger%2C DHHC domain containing 4%2C transcript variant X8;transcript_id=XM_030254835.2;matches_ref_protein=True;valid_ORF=True;extra_copy_number=0
CM058245.1	Liftoff	exon	144737947	144738290	.	-	.	ID=exon-XM_030254835.2-8;Parent=rna-XM_030254835.2;Dbxref=GeneID:72881,GenBank:XM_030254835.2,MGI:MGI:1920131;gbkey=mRNA;gene=Zdhhc4;product=zinc finger%2C DHHC domain containing 4%2C transcript variant X8;transcript_id=XM_030254835.2;extra_copy_number=0
CM058245.1	Liftoff	exon	144741691	144741935	.	-	.	ID=exon-XM_030254835.2-7;Parent=rna-XM_030254835.2;Dbxref=GeneID:72881,GenBank:XM_030254835.2,MGI:MGI:1920131;gbkey=mRNA;gene=Zdhhc4;product=zinc finger%2C DHHC domain containing 4%2C transcript variant X8;transcript_id=XM_030254835.2;extra_copy_number=0
CM058245.1	Liftoff	exon	144743229	144743354	.	-	.	ID=exon-XM_030254835.2-6;Parent=rna-XM_030254835.2;Dbxref=GeneID:72881,GenBank:XM_030254835.2,MGI:MGI:1920131;gbkey=mRNA;gene=Zdhhc4;product=zinc finger%2C DHHC domain containing 4%2C transcript variant X8;transcript_id=XM_030254835.2;extra_copy_number=0
CM058245.1	Liftoff	exon	144745592	144745770	.	-	.	ID=exon-XM_030254835.2-5;Parent=rna-XM_030254835.2;Dbxref=GeneID:72881,GenBank:XM_030254835.2,MGI:MGI:1920131;gbkey=mRNA;gene=Zdhhc4;product=zinc finger%2C DHHC domain containing 4%2C transcript variant X8;transcript_id=XM_030254835.2;extra_copy_number=0
CM058245.1	Liftoff	exon	144746345	144746418	.	-	.	ID=exon-XM_030254835.2-4;Parent=rna-XM_030254835.2;Dbxref=GeneID:72881,GenBank:XM_030254835.2,MGI:MGI:1920131;gbkey=mRNA;gene=Zdhhc4;product=zinc finger%2C DHHC domain containing 4%2C transcript variant X8;transcript_id=XM_030254835.2;extra_copy_number=0
CM058245.1	Liftoff	exon	144747559	144747765	.	-	.	ID=exon-XM_030254835.2-3;Parent=rna-XM_030254835.2;Dbxref=GeneID:72881,GenBank:XM_030254835.2,MGI:MGI:1920131;gbkey=mRNA;gene=Zdhhc4;product=zinc finger%2C DHHC domain containing 4%2C transcript variant X8;transcript_id=XM_030254835.2;extra_copy_number=0
CM058245.1	Liftoff	exon	144749851	144750030	.	-	.	ID=exon-XM_030254835.2-2;Parent=rna-XM_030254835.2;Dbxref=GeneID:72881,GenBank:XM_030254835.2,MGI:MGI:1920131;gbkey=mRNA;gene=Zdhhc4;product=zinc finger%2C DHHC domain containing 4%2C transcript variant X8;transcript_id=XM_030254835.2;extra_copy_number=0
CM058245.1	Liftoff	exon	144750559	144750679	.	-	.	ID=exon-XM_030254835.2-1;Parent=rna-XM_030254835.2;Dbxref=GeneID:72881,GenBank:XM_030254835.2,MGI:MGI:1920131;gbkey=mRNA;gene=Zdhhc4;product=zinc finger%2C DHHC domain containing 4%2C transcript variant X8;transcript_id=XM_030254835.2;extra_copy_number=0
CM058245.1	Liftoff	CDS	144738000	144738290	.	-	.	ID=cds-XP_030110695.1;Parent=rna-XM_030254835.2;Dbxref=GeneID:72881,GenBank:XP_030110695.1,MGI:MGI:1920131;Name=XP_030110695.1;gbkey=CDS;gene=Zdhhc4;product=palmitoyltransferase ZDHHC4 isoform X1;protein_id=XP_030110695.1;extra_copy_number=0
CM058245.1	Liftoff	CDS	144741691	144741935	.	-	.	ID=cds-XP_030110695.1;Parent=rna-XM_030254835.2;Dbxref=GeneID:72881,GenBank:XP_030110695.1,MGI:MGI:1920131;Name=XP_030110695.1;gbkey=CDS;gene=Zdhhc4;product=palmitoyltransferase ZDHHC4 isoform X1;protein_id=XP_030110695.1;extra_copy_number=0
CM058245.1	Liftoff	CDS	144743229	144743354	.	-	.	ID=cds-XP_030110695.1;Parent=rna-XM_030254835.2;Dbxref=GeneID:72881,GenBank:XP_030110695.1,MGI:MGI:1920131;Name=XP_030110695.1;gbkey=CDS;gene=Zdhhc4;product=palmitoyltransferase ZDHHC4 isoform X1;protein_id=XP_030110695.1;extra_copy_number=0
CM058245.1	Liftoff	CDS	144745592	144745770	.	-	.	ID=cds-XP_030110695.1;Parent=rna-XM_030254835.2;Dbxref=GeneID:72881,GenBank:XP_030110695.1,MGI:MGI:1920131;Name=XP_030110695.1;gbkey=CDS;gene=Zdhhc4;product=palmitoyltransferase ZDHHC4 isoform X1;protein_id=XP_030110695.1;extra_copy_number=0
CM058245.1	Liftoff	CDS	144746345	144746418	.	-	.	ID=cds-XP_030110695.1;Parent=rna-XM_030254835.2;Dbxref=GeneID:72881,GenBank:XP_030110695.1,MGI:MGI:1920131;Name=XP_030110695.1;gbkey=CDS;gene=Zdhhc4;product=palmitoyltransferase ZDHHC4 isoform X1;protein_id=XP_030110695.1;extra_copy_number=0
CM058245.1	Liftoff	CDS	144747559	144747675	.	-	.	ID=cds-XP_030110695.1;Parent=rna-XM_030254835.2;Dbxref=GeneID:72881,GenBank:XP_030110695.1,MGI:MGI:1920131;Name=XP_030110695.1;gbkey=CDS;gene=Zdhhc4;product=palmitoyltransferase ZDHHC4 isoform X1;protein_id=XP_030110695.1;extra_copy_number=0
CM058245.1	Liftoff	mRNA	144737947	144750031	.	-	.	ID=rna-XM_030254836.2;Parent=gene-Zdhhc4;Dbxref=GeneID:72881,GenBank:XM_030254836.2,MGI:MGI:1920131;Name=XM_030254836.2;gbkey=mRNA;gene=Zdhhc4;model_evidence=Supporting evidence includes similarity to: 2 mRNAs%2C 7 ESTs%2C 2 Proteins%2C 463 long SRA reads%2C and 100%25 coverage of the annotated genomic feature by RNAseq alignments%2C including 54 samples with support for all annotated introns;product=zinc finger%2C DHHC domain containing 4%2C transcript variant X9;transcript_id=XM_030254836.2;matches_ref_protein=True;valid_ORF=True;extra_copy_number=0
CM058245.1	Liftoff	exon	144737947	144738290	.	-	.	ID=exon-XM_030254836.2-7;Parent=rna-XM_030254836.2;Dbxref=GeneID:72881,GenBank:XM_030254836.2,MGI:MGI:1920131;gbkey=mRNA;gene=Zdhhc4;product=zinc finger%2C DHHC domain containing 4%2C transcript variant X9;transcript_id=XM_030254836.2;extra_copy_number=0
CM058245.1	Liftoff	exon	144741691	144741935	.	-	.	ID=exon-XM_030254836.2-6;Parent=rna-XM_030254836.2;Dbxref=GeneID:72881,GenBank:XM_030254836.2,MGI:MGI:1920131;gbkey=mRNA;gene=Zdhhc4;product=zinc finger%2C DHHC domain containing 4%2C transcript variant X9;transcript_id=XM_030254836.2;extra_copy_number=0
CM058245.1	Liftoff	exon	144743229	144743354	.	-	.	ID=exon-XM_030254836.2-5;Parent=rna-XM_030254836.2;Dbxref=GeneID:72881,GenBank:XM_030254836.2,MGI:MGI:1920131;gbkey=mRNA;gene=Zdhhc4;product=zinc finger%2C DHHC domain containing 4%2C transcript variant X9;transcript_id=XM_030254836.2;extra_copy_number=0
CM058245.1	Liftoff	exon	144745592	144745858	.	-	.	ID=exon-XM_030254836.2-4;Parent=rna-XM_030254836.2;Dbxref=GeneID:72881,GenBank:XM_030254836.2,MGI:MGI:1920131;gbkey=mRNA;gene=Zdhhc4;product=zinc finger%2C DHHC domain containing 4%2C transcript variant X9;transcript_id=XM_030254836.2;extra_copy_number=0
CM058245.1	Liftoff	exon	144746345	144746418	.	-	.	ID=exon-XM_030254836.2-3;Parent=rna-XM_030254836.2;Dbxref=GeneID:72881,GenBank:XM_030254836.2,MGI:MGI:1920131;gbkey=mRNA;gene=Zdhhc4;product=zinc finger%2C DHHC domain containing 4%2C transcript variant X9;transcript_id=XM_030254836.2;extra_copy_number=0
CM058245.1	Liftoff	exon	144747559	144747683	.	-	.	ID=exon-XM_030254836.2-2;Parent=rna-XM_030254836.2;Dbxref=GeneID:72881,GenBank:XM_030254836.2,MGI:MGI:1920131;gbkey=mRNA;gene=Zdhhc4;product=zinc finger%2C DHHC domain containing 4%2C transcript variant X9;transcript_id=XM_030254836.2;extra_copy_number=0
CM058245.1	Liftoff	exon	144749851	144750031	.	-	.	ID=exon-XM_030254836.2-1;Parent=rna-XM_030254836.2;Dbxref=GeneID:72881,GenBank:XM_030254836.2,MGI:MGI:1920131;gbkey=mRNA;gene=Zdhhc4;product=zinc finger%2C DHHC domain containing 4%2C transcript variant X9;transcript_id=XM_030254836.2;extra_copy_number=0
CM058245.1	Liftoff	CDS	144738000	144738290	.	-	.	ID=cds-XP_030110696.1;Parent=rna-XM_030254836.2;Dbxref=GeneID:72881,GenBank:XP_030110696.1,MGI:MGI:1920131;Name=XP_030110696.1;gbkey=CDS;gene=Zdhhc4;product=palmitoyltransferase ZDHHC4 isoform X2;protein_id=XP_030110696.1;extra_copy_number=0
CM058245.1	Liftoff	CDS	144741691	144741935	.	-	.	ID=cds-XP_030110696.1;Parent=rna-XM_030254836.2;Dbxref=GeneID:72881,GenBank:XP_030110696.1,MGI:MGI:1920131;Name=XP_030110696.1;gbkey=CDS;gene=Zdhhc4;product=palmitoyltransferase ZDHHC4 isoform X2;protein_id=XP_030110696.1;extra_copy_number=0
CM058245.1	Liftoff	CDS	144743229	144743295	.	-	.	ID=cds-XP_030110696.1;Parent=rna-XM_030254836.2;Dbxref=GeneID:72881,GenBank:XP_030110696.1,MGI:MGI:1920131;Name=XP_030110696.1;gbkey=CDS;gene=Zdhhc4;product=palmitoyltransferase ZDHHC4 isoform X2;protein_id=XP_030110696.1;extra_copy_number=0
CM058245.1	Liftoff	mRNA	144737947	144750031	.	-	.	ID=rna-XM_030254838.2;Parent=gene-Zdhhc4;Dbxref=GeneID:72881,GenBank:XM_030254838.2,MGI:MGI:1920131;Name=XM_030254838.2;gbkey=mRNA;gene=Zdhhc4;model_evidence=Supporting evidence includes similarity to: 2 mRNAs%2C 6 ESTs%2C 2 Proteins%2C 430 long SRA reads%2C and 100%25 coverage of the annotated genomic feature by RNAseq alignments%2C including 49 samples with support for all annotated introns;product=zinc finger%2C DHHC domain containing 4%2C transcript variant X10;transcript_id=XM_030254838.2;matches_ref_protein=True;valid_ORF=True;extra_copy_number=0
CM058245.1	Liftoff	exon	144737947	144738290	.	-	.	ID=exon-XM_030254838.2-7;Parent=rna-XM_030254838.2;Dbxref=GeneID:72881,GenBank:XM_030254838.2,MGI:MGI:1920131;gbkey=mRNA;gene=Zdhhc4;product=zinc finger%2C DHHC domain containing 4%2C transcript variant X10;transcript_id=XM_030254838.2;extra_copy_number=0
CM058245.1	Liftoff	exon	144741691	144741935	.	-	.	ID=exon-XM_030254838.2-6;Parent=rna-XM_030254838.2;Dbxref=GeneID:72881,GenBank:XM_030254838.2,MGI:MGI:1920131;gbkey=mRNA;gene=Zdhhc4;product=zinc finger%2C DHHC domain containing 4%2C transcript variant X10;transcript_id=XM_030254838.2;extra_copy_number=0
CM058245.1	Liftoff	exon	144743229	144743354	.	-	.	ID=exon-XM_030254838.2-5;Parent=rna-XM_030254838.2;Dbxref=GeneID:72881,GenBank:XM_030254838.2,MGI:MGI:1920131;gbkey=mRNA;gene=Zdhhc4;product=zinc finger%2C DHHC domain containing 4%2C transcript variant X10;transcript_id=XM_030254838.2;extra_copy_number=0
CM058245.1	Liftoff	exon	144745592	144745858	.	-	.	ID=exon-XM_030254838.2-4;Parent=rna-XM_030254838.2;Dbxref=GeneID:72881,GenBank:XM_030254838.2,MGI:MGI:1920131;gbkey=mRNA;gene=Zdhhc4;product=zinc finger%2C DHHC domain containing 4%2C transcript variant X10;transcript_id=XM_030254838.2;extra_copy_number=0
CM058245.1	Liftoff	exon	144746345	144746418	.	-	.	ID=exon-XM_030254838.2-3;Parent=rna-XM_030254838.2;Dbxref=GeneID:72881,GenBank:XM_030254838.2,MGI:MGI:1920131;gbkey=mRNA;gene=Zdhhc4;product=zinc finger%2C DHHC domain containing 4%2C transcript variant X10;transcript_id=XM_030254838.2;extra_copy_number=0
CM058245.1	Liftoff	exon	144747559	144747765	.	-	.	ID=exon-XM_030254838.2-2;Parent=rna-XM_030254838.2;Dbxref=GeneID:72881,GenBank:XM_030254838.2,MGI:MGI:1920131;gbkey=mRNA;gene=Zdhhc4;product=zinc finger%2C DHHC domain containing 4%2C transcript variant X10;transcript_id=XM_030254838.2;extra_copy_number=0
CM058245.1	Liftoff	exon	144749851	144750031	.	-	.	ID=exon-XM_030254838.2-1;Parent=rna-XM_030254838.2;Dbxref=GeneID:72881,GenBank:XM_030254838.2,MGI:MGI:1920131;gbkey=mRNA;gene=Zdhhc4;product=zinc finger%2C DHHC domain containing 4%2C transcript variant X10;transcript_id=XM_030254838.2;extra_copy_number=0
CM058245.1	Liftoff	CDS	144738000	144738290	.	-	.	ID=cds-XP_030110698.1;Parent=rna-XM_030254838.2;Dbxref=GeneID:72881,GenBank:XP_030110698.1,MGI:MGI:1920131;Name=XP_030110698.1;gbkey=CDS;gene=Zdhhc4;product=palmitoyltransferase ZDHHC4 isoform X2;protein_id=XP_030110698.1;extra_copy_number=0
CM058245.1	Liftoff	CDS	144741691	144741935	.	-	.	ID=cds-XP_030110698.1;Parent=rna-XM_030254838.2;Dbxref=GeneID:72881,GenBank:XP_030110698.1,MGI:MGI:1920131;Name=XP_030110698.1;gbkey=CDS;gene=Zdhhc4;product=palmitoyltransferase ZDHHC4 isoform X2;protein_id=XP_030110698.1;extra_copy_number=0
CM058245.1	Liftoff	CDS	144743229	144743295	.	-	.	ID=cds-XP_030110698.1;Parent=rna-XM_030254838.2;Dbxref=GeneID:72881,GenBank:XP_030110698.1,MGI:MGI:1920131;Name=XP_030110698.1;gbkey=CDS;gene=Zdhhc4;product=palmitoyltransferase ZDHHC4 isoform X2;protein_id=XP_030110698.1;extra_copy_number=0
CM058245.1	Liftoff	mRNA	144737947	144750694	.	-	.	ID=rna-XM_036165535.1;Parent=gene-Zdhhc4;Dbxref=GeneID:72881,GenBank:XM_036165535.1,MGI:MGI:1920131;Name=XM_036165535.1;gbkey=mRNA;gene=Zdhhc4;model_evidence=Supporting evidence includes similarity to: 1 mRNA%2C 8 ESTs%2C 12 Proteins%2C 623 long SRA reads%2C and 100%25 coverage of the annotated genomic feature by RNAseq alignments%2C including 53 samples with support for all annotated introns;product=zinc finger%2C DHHC domain containing 4%2C transcript variant X1;transcript_id=XM_036165535.1;matches_ref_protein=True;valid_ORF=True;extra_copy_number=0
CM058245.1	Liftoff	exon	144737947	144738290	.	-	.	ID=exon-XM_036165535.1-8;Parent=rna-XM_036165535.1;Dbxref=GeneID:72881,GenBank:XM_036165535.1,MGI:MGI:1920131;gbkey=mRNA;gene=Zdhhc4;product=zinc finger%2C DHHC domain containing 4%2C transcript variant X1;transcript_id=XM_036165535.1;extra_copy_number=0
CM058245.1	Liftoff	exon	144741691	144741935	.	-	.	ID=exon-XM_036165535.1-7;Parent=rna-XM_036165535.1;Dbxref=GeneID:72881,GenBank:XM_036165535.1,MGI:MGI:1920131;gbkey=mRNA;gene=Zdhhc4;product=zinc finger%2C DHHC domain containing 4%2C transcript variant X1;transcript_id=XM_036165535.1;extra_copy_number=0
CM058245.1	Liftoff	exon	144743229	144743354	.	-	.	ID=exon-XM_036165535.1-6;Parent=rna-XM_036165535.1;Dbxref=GeneID:72881,GenBank:XM_036165535.1,MGI:MGI:1920131;gbkey=mRNA;gene=Zdhhc4;product=zinc finger%2C DHHC domain containing 4%2C transcript variant X1;transcript_id=XM_036165535.1;extra_copy_number=0
CM058245.1	Liftoff	exon	144745592	144745770	.	-	.	ID=exon-XM_036165535.1-5;Parent=rna-XM_036165535.1;Dbxref=GeneID:72881,GenBank:XM_036165535.1,MGI:MGI:1920131;gbkey=mRNA;gene=Zdhhc4;product=zinc finger%2C DHHC domain containing 4%2C transcript variant X1;transcript_id=XM_036165535.1;extra_copy_number=0
CM058245.1	Liftoff	exon	144746345	144746418	.	-	.	ID=exon-XM_036165535.1-4;Parent=rna-XM_036165535.1;Dbxref=GeneID:72881,GenBank:XM_036165535.1,MGI:MGI:1920131;gbkey=mRNA;gene=Zdhhc4;product=zinc finger%2C DHHC domain containing 4%2C transcript variant X1;transcript_id=XM_036165535.1;extra_copy_number=0
CM058245.1	Liftoff	exon	144747559	144747683	.	-	.	ID=exon-XM_036165535.1-3;Parent=rna-XM_036165535.1;Dbxref=GeneID:72881,GenBank:XM_036165535.1,MGI:MGI:1920131;gbkey=mRNA;gene=Zdhhc4;product=zinc finger%2C DHHC domain containing 4%2C transcript variant X1;transcript_id=XM_036165535.1;extra_copy_number=0
CM058245.1	Liftoff	exon	144749851	144750030	.	-	.	ID=exon-XM_036165535.1-2;Parent=rna-XM_036165535.1;Dbxref=GeneID:72881,GenBank:XM_036165535.1,MGI:MGI:1920131;gbkey=mRNA;gene=Zdhhc4;product=zinc finger%2C DHHC domain containing 4%2C transcript variant X1;transcript_id=XM_036165535.1;extra_copy_number=0
CM058245.1	Liftoff	exon	144750138	144750694	.	-	.	ID=exon-XM_036165535.1-1;Parent=rna-XM_036165535.1;Dbxref=GeneID:72881,GenBank:XM_036165535.1,MGI:MGI:1920131;gbkey=mRNA;gene=Zdhhc4;product=zinc finger%2C DHHC domain containing 4%2C transcript variant X1;transcript_id=XM_036165535.1;extra_copy_number=0
CM058245.1	Liftoff	CDS	144738000	144738290	.	-	.	ID=cds-XP_036021428.1;Parent=rna-XM_036165535.1;Dbxref=GeneID:72881,GenBank:XP_036021428.1,MGI:MGI:1920131;Name=XP_036021428.1;gbkey=CDS;gene=Zdhhc4;product=palmitoyltransferase ZDHHC4 isoform X1;protein_id=XP_036021428.1;extra_copy_number=0
CM058245.1	Liftoff	CDS	144741691	144741935	.	-	.	ID=cds-XP_036021428.1;Parent=rna-XM_036165535.1;Dbxref=GeneID:72881,GenBank:XP_036021428.1,MGI:MGI:1920131;Name=XP_036021428.1;gbkey=CDS;gene=Zdhhc4;product=palmitoyltransferase ZDHHC4 isoform X1;protein_id=XP_036021428.1;extra_copy_number=0
CM058245.1	Liftoff	CDS	144743229	144743354	.	-	.	ID=cds-XP_036021428.1;Parent=rna-XM_036165535.1;Dbxref=GeneID:72881,GenBank:XP_036021428.1,MGI:MGI:1920131;Name=XP_036021428.1;gbkey=CDS;gene=Zdhhc4;product=palmitoyltransferase ZDHHC4 isoform X1;protein_id=XP_036021428.1;extra_copy_number=0
CM058245.1	Liftoff	CDS	144745592	144745770	.	-	.	ID=cds-XP_036021428.1;Parent=rna-XM_036165535.1;Dbxref=GeneID:72881,GenBank:XP_036021428.1,MGI:MGI:1920131;Name=XP_036021428.1;gbkey=CDS;gene=Zdhhc4;product=palmitoyltransferase ZDHHC4 isoform X1;protein_id=XP_036021428.1;extra_copy_number=0
CM058245.1	Liftoff	CDS	144746345	144746418	.	-	.	ID=cds-XP_036021428.1;Parent=rna-XM_036165535.1;Dbxref=GeneID:72881,GenBank:XP_036021428.1,MGI:MGI:1920131;Name=XP_036021428.1;gbkey=CDS;gene=Zdhhc4;product=palmitoyltransferase ZDHHC4 isoform X1;protein_id=XP_036021428.1;extra_copy_number=0
CM058245.1	Liftoff	CDS	144747559	144747675	.	-	.	ID=cds-XP_036021428.1;Parent=rna-XM_036165535.1;Dbxref=GeneID:72881,GenBank:XP_036021428.1,MGI:MGI:1920131;Name=XP_036021428.1;gbkey=CDS;gene=Zdhhc4;product=palmitoyltransferase ZDHHC4 isoform X1;protein_id=XP_036021428.1;extra_copy_number=0
CM058245.1	Liftoff	mRNA	144737947	144750703	.	-	.	ID=rna-XM_036165536.1;Parent=gene-Zdhhc4;Dbxref=GeneID:72881,GenBank:XM_036165536.1,MGI:MGI:1920131;Name=XM_036165536.1;gbkey=mRNA;gene=Zdhhc4;model_evidence=Supporting evidence includes similarity to: 1 mRNA%2C 12 ESTs%2C 12 Proteins%2C 478 long SRA reads%2C and 100%25 coverage of the annotated genomic feature by RNAseq alignments%2C including 44 samples with support for all annotated introns;product=zinc finger%2C DHHC domain containing 4%2C transcript variant X7;transcript_id=XM_036165536.1;matches_ref_protein=True;valid_ORF=True;extra_copy_number=0
CM058245.1	Liftoff	exon	144737947	144738290	.	-	.	ID=exon-XM_036165536.1-9;Parent=rna-XM_036165536.1;Dbxref=GeneID:72881,GenBank:XM_036165536.1,MGI:MGI:1920131;gbkey=mRNA;gene=Zdhhc4;product=zinc finger%2C DHHC domain containing 4%2C transcript variant X7;transcript_id=XM_036165536.1;extra_copy_number=0
CM058245.1	Liftoff	exon	144741691	144741935	.	-	.	ID=exon-XM_036165536.1-8;Parent=rna-XM_036165536.1;Dbxref=GeneID:72881,GenBank:XM_036165536.1,MGI:MGI:1920131;gbkey=mRNA;gene=Zdhhc4;product=zinc finger%2C DHHC domain containing 4%2C transcript variant X7;transcript_id=XM_036165536.1;extra_copy_number=0
CM058245.1	Liftoff	exon	144743229	144743354	.	-	.	ID=exon-XM_036165536.1-7;Parent=rna-XM_036165536.1;Dbxref=GeneID:72881,GenBank:XM_036165536.1,MGI:MGI:1920131;gbkey=mRNA;gene=Zdhhc4;product=zinc finger%2C DHHC domain containing 4%2C transcript variant X7;transcript_id=XM_036165536.1;extra_copy_number=0
CM058245.1	Liftoff	exon	144745592	144745770	.	-	.	ID=exon-XM_036165536.1-6;Parent=rna-XM_036165536.1;Dbxref=GeneID:72881,GenBank:XM_036165536.1,MGI:MGI:1920131;gbkey=mRNA;gene=Zdhhc4;product=zinc finger%2C DHHC domain containing 4%2C transcript variant X7;transcript_id=XM_036165536.1;extra_copy_number=0
CM058245.1	Liftoff	exon	144746345	144746418	.	-	.	ID=exon-XM_036165536.1-5;Parent=rna-XM_036165536.1;Dbxref=GeneID:72881,GenBank:XM_036165536.1,MGI:MGI:1920131;gbkey=mRNA;gene=Zdhhc4;product=zinc finger%2C DHHC domain containing 4%2C transcript variant X7;transcript_id=XM_036165536.1;extra_copy_number=0
CM058245.1	Liftoff	exon	144747559	144747765	.	-	.	ID=exon-XM_036165536.1-4;Parent=rna-XM_036165536.1;Dbxref=GeneID:72881,GenBank:XM_036165536.1,MGI:MGI:1920131;gbkey=mRNA;gene=Zdhhc4;product=zinc finger%2C DHHC domain containing 4%2C transcript variant X7;transcript_id=XM_036165536.1;extra_copy_number=0
CM058245.1	Liftoff	exon	144749851	144750030	.	-	.	ID=exon-XM_036165536.1-3;Parent=rna-XM_036165536.1;Dbxref=GeneID:72881,GenBank:XM_036165536.1,MGI:MGI:1920131;gbkey=mRNA;gene=Zdhhc4;product=zinc finger%2C DHHC domain containing 4%2C transcript variant X7;transcript_id=XM_036165536.1;extra_copy_number=0
CM058245.1	Liftoff	exon	144750138	144750357	.	-	.	ID=exon-XM_036165536.1-2;Parent=rna-XM_036165536.1;Dbxref=GeneID:72881,GenBank:XM_036165536.1,MGI:MGI:1920131;gbkey=mRNA;gene=Zdhhc4;product=zinc finger%2C DHHC domain containing 4%2C transcript variant X7;transcript_id=XM_036165536.1;extra_copy_number=0
CM058245.1	Liftoff	exon	144750626	144750703	.	-	.	ID=exon-XM_036165536.1-1;Parent=rna-XM_036165536.1;Dbxref=GeneID:72881,GenBank:XM_036165536.1,MGI:MGI:1920131;gbkey=mRNA;gene=Zdhhc4;product=zinc finger%2C DHHC domain containing 4%2C transcript variant X7;transcript_id=XM_036165536.1;extra_copy_number=0
CM058245.1	Liftoff	CDS	144738000	144738290	.	-	.	ID=cds-XP_036021429.1;Parent=rna-XM_036165536.1;Dbxref=GeneID:72881,GenBank:XP_036021429.1,MGI:MGI:1920131;Name=XP_036021429.1;gbkey=CDS;gene=Zdhhc4;product=palmitoyltransferase ZDHHC4 isoform X1;protein_id=XP_036021429.1;extra_copy_number=0
CM058245.1	Liftoff	CDS	144741691	144741935	.	-	.	ID=cds-XP_036021429.1;Parent=rna-XM_036165536.1;Dbxref=GeneID:72881,GenBank:XP_036021429.1,MGI:MGI:1920131;Name=XP_036021429.1;gbkey=CDS;gene=Zdhhc4;product=palmitoyltransferase ZDHHC4 isoform X1;protein_id=XP_036021429.1;extra_copy_number=0
CM058245.1	Liftoff	CDS	144743229	144743354	.	-	.	ID=cds-XP_036021429.1;Parent=rna-XM_036165536.1;Dbxref=GeneID:72881,GenBank:XP_036021429.1,MGI:MGI:1920131;Name=XP_036021429.1;gbkey=CDS;gene=Zdhhc4;product=palmitoyltransferase ZDHHC4 isoform X1;protein_id=XP_036021429.1;extra_copy_number=0
CM058245.1	Liftoff	CDS	144745592	144745770	.	-	.	ID=cds-XP_036021429.1;Parent=rna-XM_036165536.1;Dbxref=GeneID:72881,GenBank:XP_036021429.1,MGI:MGI:1920131;Name=XP_036021429.1;gbkey=CDS;gene=Zdhhc4;product=palmitoyltransferase ZDHHC4 isoform X1;protein_id=XP_036021429.1;extra_copy_number=0
CM058245.1	Liftoff	CDS	144746345	144746418	.	-	.	ID=cds-XP_036021429.1;Parent=rna-XM_036165536.1;Dbxref=GeneID:72881,GenBank:XP_036021429.1,MGI:MGI:1920131;Name=XP_036021429.1;gbkey=CDS;gene=Zdhhc4;product=palmitoyltransferase ZDHHC4 isoform X1;protein_id=XP_036021429.1;extra_copy_number=0
CM058245.1	Liftoff	CDS	144747559	144747675	.	-	.	ID=cds-XP_036021429.1;Parent=rna-XM_036165536.1;Dbxref=GeneID:72881,GenBank:XP_036021429.1,MGI:MGI:1920131;Name=XP_036021429.1;gbkey=CDS;gene=Zdhhc4;product=palmitoyltransferase ZDHHC4 isoform X1;protein_id=XP_036021429.1;extra_copy_number=0
CM058245.1	Liftoff	transcript	144737947	144750698	.	-	.	ID=rna-NR_153112.1;Parent=gene-Zdhhc4;Dbxref=GeneID:72881,GenBank:NR_153112.1,MGI:MGI:1920131;Name=NR_153112.1;gbkey=misc_RNA;gene=Zdhhc4;product=zinc finger%2C DHHC domain containing 4%2C transcript variant 3;transcript_id=NR_153112.1;extra_copy_number=0
CM058245.1	Liftoff	exon	144737947	144738290	.	-	.	ID=exon-NR_153112.1-8;Parent=rna-NR_153112.1;Dbxref=GeneID:72881,GenBank:NR_153112.1,MGI:MGI:1920131;gbkey=misc_RNA;gene=Zdhhc4;product=zinc finger%2C DHHC domain containing 4%2C transcript variant 3;transcript_id=NR_153112.1;extra_copy_number=0
CM058245.1	Liftoff	exon	144741691	144741935	.	-	.	ID=exon-NR_153112.1-7;Parent=rna-NR_153112.1;Dbxref=GeneID:72881,GenBank:NR_153112.1,MGI:MGI:1920131;gbkey=misc_RNA;gene=Zdhhc4;product=zinc finger%2C DHHC domain containing 4%2C transcript variant 3;transcript_id=NR_153112.1;extra_copy_number=0
CM058245.1	Liftoff	exon	144743215	144743354	.	-	.	ID=exon-NR_153112.1-6;Parent=rna-NR_153112.1;Dbxref=GeneID:72881,GenBank:NR_153112.1,MGI:MGI:1920131;gbkey=misc_RNA;gene=Zdhhc4;product=zinc finger%2C DHHC domain containing 4%2C transcript variant 3;transcript_id=NR_153112.1;extra_copy_number=0
CM058245.1	Liftoff	exon	144745592	144745770	.	-	.	ID=exon-NR_153112.1-5;Parent=rna-NR_153112.1;Dbxref=GeneID:72881,GenBank:NR_153112.1,MGI:MGI:1920131;gbkey=misc_RNA;gene=Zdhhc4;product=zinc finger%2C DHHC domain containing 4%2C transcript variant 3;transcript_id=NR_153112.1;extra_copy_number=0
CM058245.1	Liftoff	exon	144746345	144746418	.	-	.	ID=exon-NR_153112.1-4;Parent=rna-NR_153112.1;Dbxref=GeneID:72881,GenBank:NR_153112.1,MGI:MGI:1920131;gbkey=misc_RNA;gene=Zdhhc4;product=zinc finger%2C DHHC domain containing 4%2C transcript variant 3;transcript_id=NR_153112.1;extra_copy_number=0
CM058245.1	Liftoff	exon	144747559	144747683	.	-	.	ID=exon-NR_153112.1-3;Parent=rna-NR_153112.1;Dbxref=GeneID:72881,GenBank:NR_153112.1,MGI:MGI:1920131;gbkey=misc_RNA;gene=Zdhhc4;product=zinc finger%2C DHHC domain containing 4%2C transcript variant 3;transcript_id=NR_153112.1;extra_copy_number=0
CM058245.1	Liftoff	exon	144749851	144750030	.	-	.	ID=exon-NR_153112.1-2;Parent=rna-NR_153112.1;Dbxref=GeneID:72881,GenBank:NR_153112.1,MGI:MGI:1920131;gbkey=misc_RNA;gene=Zdhhc4;product=zinc finger%2C DHHC domain containing 4%2C transcript variant 3;transcript_id=NR_153112.1;extra_copy_number=0
CM058245.1	Liftoff	exon	144750626	144750698	.	-	.	ID=exon-NR_153112.1-1;Parent=rna-NR_153112.1;Dbxref=GeneID:72881,GenBank:NR_153112.1,MGI:MGI:1920131;gbkey=misc_RNA;gene=Zdhhc4;product=zinc finger%2C DHHC domain containing 4%2C transcript variant 3;transcript_id=NR_153112.1;extra_copy_number=0
CM058245.1	Liftoff	gene	144750768	144754164	.	+	.	ID=gene-0610040B10Rik;Dbxref=GeneID:67672,MGI:MGI:1914922;Name=0610040B10Rik;description=RIKEN cDNA 0610040B10 gene;gbkey=Gene;gene=0610040B10Rik;gene_biotype=lncRNA;coverage=1.0;sequence_ID=1.0;extra_copy_number=0;copy_num_ID=gene-0610040B10Rik_0
CM058245.1	Liftoff	lnc_RNA	144750768	144754164	.	+	.	ID=rna-NR_027874.1;Parent=gene-0610040B10Rik;Dbxref=GeneID:67672,GenBank:NR_027874.1,MGI:MGI:1914922;Name=NR_027874.1;gbkey=ncRNA;gene=0610040B10Rik;product=RIKEN cDNA 0610040B10 gene;transcript_id=NR_027874.1;extra_copy_number=0
CM058245.1	Liftoff	exon	144750768	144750813	.	+	.	ID=exon-NR_027874.1-1;Parent=rna-NR_027874.1;Dbxref=GeneID:67672,GenBank:NR_027874.1,MGI:MGI:1914922;gbkey=ncRNA;gene=0610040B10Rik;product=RIKEN cDNA 0610040B10 gene;transcript_id=NR_027874.1;extra_copy_number=0
CM058245.1	Liftoff	exon	144753771	144754164	.	+	.	ID=exon-NR_027874.1-2;Parent=rna-NR_027874.1;Dbxref=GeneID:67672,GenBank:NR_027874.1,MGI:MGI:1914922;gbkey=ncRNA;gene=0610040B10Rik;product=RIKEN cDNA 0610040B10 gene;transcript_id=NR_027874.1;extra_copy_number=0
CM058245.1	Liftoff	gene	144778768	144813223	.	+	.	ID=gene-Grid2ip;Dbxref=GeneID:170935,MGI:MGI:2176213;Name=Grid2ip;description=glutamate receptor%2C ionotropic%2C delta 2 (Grid2) interacting protein 1;gbkey=Gene;gene=Grid2ip;gene_biotype=protein_coding;coverage=1.0;sequence_ID=1.0;valid_ORFs=3;extra_copy_number=0;copy_num_ID=gene-Grid2ip_0
CM058245.1	Liftoff	mRNA	144778768	144813223	.	+	.	ID=rna-NM_001159321.2;Parent=gene-Grid2ip;Dbxref=GeneID:170935,GenBank:NM_001159321.2,MGI:MGI:2176213;Name=NM_001159321.2;gbkey=mRNA;gene=Grid2ip;product=glutamate receptor%2C ionotropic%2C delta 2 (Grid2) interacting protein 1%2C transcript variant 1;tag=RefSeq Select;transcript_id=NM_001159321.2;matches_ref_protein=True;valid_ORF=True;extra_copy_number=0
CM058245.1	Liftoff	exon	144778768	144779384	.	+	.	ID=exon-NM_001159321.2-1;Parent=rna-NM_001159321.2;Dbxref=GeneID:170935,GenBank:NM_001159321.2,MGI:MGI:2176213;gbkey=mRNA;gene=Grid2ip;product=glutamate receptor%2C ionotropic%2C delta 2 (Grid2) interacting protein 1%2C transcript variant 1;tag=RefSeq Select;transcript_id=NM_001159321.2;extra_copy_number=0
CM058245.1	Liftoff	exon	144783994	144784148	.	+	.	ID=exon-NM_001159321.2-2;Parent=rna-NM_001159321.2;Dbxref=GeneID:170935,GenBank:NM_001159321.2,MGI:MGI:2176213;gbkey=mRNA;gene=Grid2ip;product=glutamate receptor%2C ionotropic%2C delta 2 (Grid2) interacting protein 1%2C transcript variant 1;tag=RefSeq Select;transcript_id=NM_001159321.2;extra_copy_number=0
CM058245.1	Liftoff	exon	144794436	144794684	.	+	.	ID=exon-NM_001159321.2-3;Parent=rna-NM_001159321.2;Dbxref=GeneID:170935,GenBank:NM_001159321.2,MGI:MGI:2176213;gbkey=mRNA;gene=Grid2ip;product=glutamate receptor%2C ionotropic%2C delta 2 (Grid2) interacting protein 1%2C transcript variant 1;tag=RefSeq Select;transcript_id=NM_001159321.2;extra_copy_number=0
CM058245.1	Liftoff	exon	144794873	144794958	.	+	.	ID=exon-NM_001159321.2-4;Parent=rna-NM_001159321.2;Dbxref=GeneID:170935,GenBank:NM_001159321.2,MGI:MGI:2176213;gbkey=mRNA;gene=Grid2ip;product=glutamate receptor%2C ionotropic%2C delta 2 (Grid2) interacting protein 1%2C transcript variant 1;tag=RefSeq Select;transcript_id=NM_001159321.2;extra_copy_number=0
CM058245.1	Liftoff	exon	144795842	144795911	.	+	.	ID=exon-NM_001159321.2-5;Parent=rna-NM_001159321.2;Dbxref=GeneID:170935,GenBank:NM_001159321.2,MGI:MGI:2176213;gbkey=mRNA;gene=Grid2ip;product=glutamate receptor%2C ionotropic%2C delta 2 (Grid2) interacting protein 1%2C transcript variant 1;tag=RefSeq Select;transcript_id=NM_001159321.2;extra_copy_number=0
CM058245.1	Liftoff	exon	144796694	144796788	.	+	.	ID=exon-NM_001159321.2-6;Parent=rna-NM_001159321.2;Dbxref=GeneID:170935,GenBank:NM_001159321.2,MGI:MGI:2176213;gbkey=mRNA;gene=Grid2ip;product=glutamate receptor%2C ionotropic%2C delta 2 (Grid2) interacting protein 1%2C transcript variant 1;tag=RefSeq Select;transcript_id=NM_001159321.2;extra_copy_number=0
CM058245.1	Liftoff	exon	144796992	144797175	.	+	.	ID=exon-NM_001159321.2-7;Parent=rna-NM_001159321.2;Dbxref=GeneID:170935,GenBank:NM_001159321.2,MGI:MGI:2176213;gbkey=mRNA;gene=Grid2ip;product=glutamate receptor%2C ionotropic%2C delta 2 (Grid2) interacting protein 1%2C transcript variant 1;tag=RefSeq Select;transcript_id=NM_001159321.2;extra_copy_number=0
CM058245.1	Liftoff	exon	144798931	144799085	.	+	.	ID=exon-NM_001159321.2-8;Parent=rna-NM_001159321.2;Dbxref=GeneID:170935,GenBank:NM_001159321.2,MGI:MGI:2176213;gbkey=mRNA;gene=Grid2ip;product=glutamate receptor%2C ionotropic%2C delta 2 (Grid2) interacting protein 1%2C transcript variant 1;tag=RefSeq Select;transcript_id=NM_001159321.2;extra_copy_number=0
CM058245.1	Liftoff	exon	144800692	144800832	.	+	.	ID=exon-NM_001159321.2-9;Parent=rna-NM_001159321.2;Dbxref=GeneID:170935,GenBank:NM_001159321.2,MGI:MGI:2176213;gbkey=mRNA;gene=Grid2ip;product=glutamate receptor%2C ionotropic%2C delta 2 (Grid2) interacting protein 1%2C transcript variant 1;tag=RefSeq Select;transcript_id=NM_001159321.2;extra_copy_number=0
CM058245.1	Liftoff	exon	144801540	144801637	.	+	.	ID=exon-NM_001159321.2-10;Parent=rna-NM_001159321.2;Dbxref=GeneID:170935,GenBank:NM_001159321.2,MGI:MGI:2176213;gbkey=mRNA;gene=Grid2ip;product=glutamate receptor%2C ionotropic%2C delta 2 (Grid2) interacting protein 1%2C transcript variant 1;tag=RefSeq Select;transcript_id=NM_001159321.2;extra_copy_number=0
CM058245.1	Liftoff	exon	144801826	144801943	.	+	.	ID=exon-NM_001159321.2-11;Parent=rna-NM_001159321.2;Dbxref=GeneID:170935,GenBank:NM_001159321.2,MGI:MGI:2176213;gbkey=mRNA;gene=Grid2ip;product=glutamate receptor%2C ionotropic%2C delta 2 (Grid2) interacting protein 1%2C transcript variant 1;tag=RefSeq Select;transcript_id=NM_001159321.2;extra_copy_number=0
CM058245.1	Liftoff	exon	144803023	144803378	.	+	.	ID=exon-NM_001159321.2-12;Parent=rna-NM_001159321.2;Dbxref=GeneID:170935,GenBank:NM_001159321.2,MGI:MGI:2176213;gbkey=mRNA;gene=Grid2ip;product=glutamate receptor%2C ionotropic%2C delta 2 (Grid2) interacting protein 1%2C transcript variant 1;tag=RefSeq Select;transcript_id=NM_001159321.2;extra_copy_number=0
CM058245.1	Liftoff	exon	144803954	144804370	.	+	.	ID=exon-NM_001159321.2-13;Parent=rna-NM_001159321.2;Dbxref=GeneID:170935,GenBank:NM_001159321.2,MGI:MGI:2176213;gbkey=mRNA;gene=Grid2ip;product=glutamate receptor%2C ionotropic%2C delta 2 (Grid2) interacting protein 1%2C transcript variant 1;tag=RefSeq Select;transcript_id=NM_001159321.2;extra_copy_number=0
CM058245.1	Liftoff	exon	144807447	144807534	.	+	.	ID=exon-NM_001159321.2-14;Parent=rna-NM_001159321.2;Dbxref=GeneID:170935,GenBank:NM_001159321.2,MGI:MGI:2176213;gbkey=mRNA;gene=Grid2ip;product=glutamate receptor%2C ionotropic%2C delta 2 (Grid2) interacting protein 1%2C transcript variant 1;tag=RefSeq Select;transcript_id=NM_001159321.2;extra_copy_number=0
CM058245.1	Liftoff	exon	144808161	144808238	.	+	.	ID=exon-NM_001159321.2-15;Parent=rna-NM_001159321.2;Dbxref=GeneID:170935,GenBank:NM_001159321.2,MGI:MGI:2176213;gbkey=mRNA;gene=Grid2ip;product=glutamate receptor%2C ionotropic%2C delta 2 (Grid2) interacting protein 1%2C transcript variant 1;tag=RefSeq Select;transcript_id=NM_001159321.2;extra_copy_number=0
CM058245.1	Liftoff	exon	144808758	144808954	.	+	.	ID=exon-NM_001159321.2-16;Parent=rna-NM_001159321.2;Dbxref=GeneID:170935,GenBank:NM_001159321.2,MGI:MGI:2176213;gbkey=mRNA;gene=Grid2ip;product=glutamate receptor%2C ionotropic%2C delta 2 (Grid2) interacting protein 1%2C transcript variant 1;tag=RefSeq Select;transcript_id=NM_001159321.2;extra_copy_number=0
CM058245.1	Liftoff	exon	144809262	144809417	.	+	.	ID=exon-NM_001159321.2-17;Parent=rna-NM_001159321.2;Dbxref=GeneID:170935,GenBank:NM_001159321.2,MGI:MGI:2176213;gbkey=mRNA;gene=Grid2ip;product=glutamate receptor%2C ionotropic%2C delta 2 (Grid2) interacting protein 1%2C transcript variant 1;tag=RefSeq Select;transcript_id=NM_001159321.2;extra_copy_number=0
CM058245.1	Liftoff	exon	144809549	144809635	.	+	.	ID=exon-NM_001159321.2-18;Parent=rna-NM_001159321.2;Dbxref=GeneID:170935,GenBank:NM_001159321.2,MGI:MGI:2176213;gbkey=mRNA;gene=Grid2ip;product=glutamate receptor%2C ionotropic%2C delta 2 (Grid2) interacting protein 1%2C transcript variant 1;tag=RefSeq Select;transcript_id=NM_001159321.2;extra_copy_number=0
CM058245.1	Liftoff	exon	144810089	144810218	.	+	.	ID=exon-NM_001159321.2-19;Parent=rna-NM_001159321.2;Dbxref=GeneID:170935,GenBank:NM_001159321.2,MGI:MGI:2176213;gbkey=mRNA;gene=Grid2ip;product=glutamate receptor%2C ionotropic%2C delta 2 (Grid2) interacting protein 1%2C transcript variant 1;tag=RefSeq Select;transcript_id=NM_001159321.2;extra_copy_number=0
CM058245.1	Liftoff	exon	144810307	144810425	.	+	.	ID=exon-NM_001159321.2-20;Parent=rna-NM_001159321.2;Dbxref=GeneID:170935,GenBank:NM_001159321.2,MGI:MGI:2176213;gbkey=mRNA;gene=Grid2ip;product=glutamate receptor%2C ionotropic%2C delta 2 (Grid2) interacting protein 1%2C transcript variant 1;tag=RefSeq Select;transcript_id=NM_001159321.2;extra_copy_number=0
CM058245.1	Liftoff	exon	144812485	144812649	.	+	.	ID=exon-NM_001159321.2-21;Parent=rna-NM_001159321.2;Dbxref=GeneID:170935,GenBank:NM_001159321.2,MGI:MGI:2176213;gbkey=mRNA;gene=Grid2ip;product=glutamate receptor%2C ionotropic%2C delta 2 (Grid2) interacting protein 1%2C transcript variant 1;tag=RefSeq Select;transcript_id=NM_001159321.2;extra_copy_number=0
CM058245.1	Liftoff	exon	144812841	144813223	.	+	.	ID=exon-NM_001159321.2-22;Parent=rna-NM_001159321.2;Dbxref=GeneID:170935,GenBank:NM_001159321.2,MGI:MGI:2176213;gbkey=mRNA;gene=Grid2ip;product=glutamate receptor%2C ionotropic%2C delta 2 (Grid2) interacting protein 1%2C transcript variant 1;tag=RefSeq Select;transcript_id=NM_001159321.2;extra_copy_number=0
CM058245.1	Liftoff	CDS	144778989	144779384	.	+	.	ID=cds-NP_001152793.1;Parent=rna-NM_001159321.2;Dbxref=CCDS:CCDS51689.1,GeneID:170935,GenBank:NP_001152793.1,MGI:MGI:2176213;Name=NP_001152793.1;Note=isoform 1 is encoded by transcript variant 1;gbkey=CDS;gene=Grid2ip;product=delphilin isoform 1;protein_id=NP_001152793.1;tag=RefSeq Select;extra_copy_number=0
CM058245.1	Liftoff	CDS	144783994	144784148	.	+	.	ID=cds-NP_001152793.1;Parent=rna-NM_001159321.2;Dbxref=CCDS:CCDS51689.1,GeneID:170935,GenBank:NP_001152793.1,MGI:MGI:2176213;Name=NP_001152793.1;Note=isoform 1 is encoded by transcript variant 1;gbkey=CDS;gene=Grid2ip;product=delphilin isoform 1;protein_id=NP_001152793.1;tag=RefSeq Select;extra_copy_number=0
CM058245.1	Liftoff	CDS	144794436	144794684	.	+	.	ID=cds-NP_001152793.1;Parent=rna-NM_001159321.2;Dbxref=CCDS:CCDS51689.1,GeneID:170935,GenBank:NP_001152793.1,MGI:MGI:2176213;Name=NP_001152793.1;Note=isoform 1 is encoded by transcript variant 1;gbkey=CDS;gene=Grid2ip;product=delphilin isoform 1;protein_id=NP_001152793.1;tag=RefSeq Select;extra_copy_number=0
CM058245.1	Liftoff	CDS	144794873	144794958	.	+	.	ID=cds-NP_001152793.1;Parent=rna-NM_001159321.2;Dbxref=CCDS:CCDS51689.1,GeneID:170935,GenBank:NP_001152793.1,MGI:MGI:2176213;Name=NP_001152793.1;Note=isoform 1 is encoded by transcript variant 1;gbkey=CDS;gene=Grid2ip;product=delphilin isoform 1;protein_id=NP_001152793.1;tag=RefSeq Select;extra_copy_number=0
CM058245.1	Liftoff	CDS	144795842	144795911	.	+	.	ID=cds-NP_001152793.1;Parent=rna-NM_001159321.2;Dbxref=CCDS:CCDS51689.1,GeneID:170935,GenBank:NP_001152793.1,MGI:MGI:2176213;Name=NP_001152793.1;Note=isoform 1 is encoded by transcript variant 1;gbkey=CDS;gene=Grid2ip;product=delphilin isoform 1;protein_id=NP_001152793.1;tag=RefSeq Select;extra_copy_number=0
CM058245.1	Liftoff	CDS	144796694	144796788	.	+	.	ID=cds-NP_001152793.1;Parent=rna-NM_001159321.2;Dbxref=CCDS:CCDS51689.1,GeneID:170935,GenBank:NP_001152793.1,MGI:MGI:2176213;Name=NP_001152793.1;Note=isoform 1 is encoded by transcript variant 1;gbkey=CDS;gene=Grid2ip;product=delphilin isoform 1;protein_id=NP_001152793.1;tag=RefSeq Select;extra_copy_number=0
CM058245.1	Liftoff	CDS	144796992	144797175	.	+	.	ID=cds-NP_001152793.1;Parent=rna-NM_001159321.2;Dbxref=CCDS:CCDS51689.1,GeneID:170935,GenBank:NP_001152793.1,MGI:MGI:2176213;Name=NP_001152793.1;Note=isoform 1 is encoded by transcript variant 1;gbkey=CDS;gene=Grid2ip;product=delphilin isoform 1;protein_id=NP_001152793.1;tag=RefSeq Select;extra_copy_number=0
CM058245.1	Liftoff	CDS	144798931	144799085	.	+	.	ID=cds-NP_001152793.1;Parent=rna-NM_001159321.2;Dbxref=CCDS:CCDS51689.1,GeneID:170935,GenBank:NP_001152793.1,MGI:MGI:2176213;Name=NP_001152793.1;Note=isoform 1 is encoded by transcript variant 1;gbkey=CDS;gene=Grid2ip;product=delphilin isoform 1;protein_id=NP_001152793.1;tag=RefSeq Select;extra_copy_number=0
CM058245.1	Liftoff	CDS	144800692	144800832	.	+	.	ID=cds-NP_001152793.1;Parent=rna-NM_001159321.2;Dbxref=CCDS:CCDS51689.1,GeneID:170935,GenBank:NP_001152793.1,MGI:MGI:2176213;Name=NP_001152793.1;Note=isoform 1 is encoded by transcript variant 1;gbkey=CDS;gene=Grid2ip;product=delphilin isoform 1;protein_id=NP_001152793.1;tag=RefSeq Select;extra_copy_number=0
CM058245.1	Liftoff	CDS	144801540	144801637	.	+	.	ID=cds-NP_001152793.1;Parent=rna-NM_001159321.2;Dbxref=CCDS:CCDS51689.1,GeneID:170935,GenBank:NP_001152793.1,MGI:MGI:2176213;Name=NP_001152793.1;Note=isoform 1 is encoded by transcript variant 1;gbkey=CDS;gene=Grid2ip;product=delphilin isoform 1;protein_id=NP_001152793.1;tag=RefSeq Select;extra_copy_number=0
CM058245.1	Liftoff	CDS	144801826	144801943	.	+	.	ID=cds-NP_001152793.1;Parent=rna-NM_001159321.2;Dbxref=CCDS:CCDS51689.1,GeneID:170935,GenBank:NP_001152793.1,MGI:MGI:2176213;Name=NP_001152793.1;Note=isoform 1 is encoded by transcript variant 1;gbkey=CDS;gene=Grid2ip;product=delphilin isoform 1;protein_id=NP_001152793.1;tag=RefSeq Select;extra_copy_number=0
CM058245.1	Liftoff	CDS	144803023	144803378	.	+	.	ID=cds-NP_001152793.1;Parent=rna-NM_001159321.2;Dbxref=CCDS:CCDS51689.1,GeneID:170935,GenBank:NP_001152793.1,MGI:MGI:2176213;Name=NP_001152793.1;Note=isoform 1 is encoded by transcript variant 1;gbkey=CDS;gene=Grid2ip;product=delphilin isoform 1;protein_id=NP_001152793.1;tag=RefSeq Select;extra_copy_number=0
CM058245.1	Liftoff	CDS	144803954	144804370	.	+	.	ID=cds-NP_001152793.1;Parent=rna-NM_001159321.2;Dbxref=CCDS:CCDS51689.1,GeneID:170935,GenBank:NP_001152793.1,MGI:MGI:2176213;Name=NP_001152793.1;Note=isoform 1 is encoded by transcript variant 1;gbkey=CDS;gene=Grid2ip;product=delphilin isoform 1;protein_id=NP_001152793.1;tag=RefSeq Select;extra_copy_number=0
CM058245.1	Liftoff	CDS	144807447	144807534	.	+	.	ID=cds-NP_001152793.1;Parent=rna-NM_001159321.2;Dbxref=CCDS:CCDS51689.1,GeneID:170935,GenBank:NP_001152793.1,MGI:MGI:2176213;Name=NP_001152793.1;Note=isoform 1 is encoded by transcript variant 1;gbkey=CDS;gene=Grid2ip;product=delphilin isoform 1;protein_id=NP_001152793.1;tag=RefSeq Select;extra_copy_number=0
CM058245.1	Liftoff	CDS	144808161	144808238	.	+	.	ID=cds-NP_001152793.1;Parent=rna-NM_001159321.2;Dbxref=CCDS:CCDS51689.1,GeneID:170935,GenBank:NP_001152793.1,MGI:MGI:2176213;Name=NP_001152793.1;Note=isoform 1 is encoded by transcript variant 1;gbkey=CDS;gene=Grid2ip;product=delphilin isoform 1;protein_id=NP_001152793.1;tag=RefSeq Select;extra_copy_number=0
CM058245.1	Liftoff	CDS	144808758	144808954	.	+	.	ID=cds-NP_001152793.1;Parent=rna-NM_001159321.2;Dbxref=CCDS:CCDS51689.1,GeneID:170935,GenBank:NP_001152793.1,MGI:MGI:2176213;Name=NP_001152793.1;Note=isoform 1 is encoded by transcript variant 1;gbkey=CDS;gene=Grid2ip;product=delphilin isoform 1;protein_id=NP_001152793.1;tag=RefSeq Select;extra_copy_number=0
CM058245.1	Liftoff	CDS	144809262	144809417	.	+	.	ID=cds-NP_001152793.1;Parent=rna-NM_001159321.2;Dbxref=CCDS:CCDS51689.1,GeneID:170935,GenBank:NP_001152793.1,MGI:MGI:2176213;Name=NP_001152793.1;Note=isoform 1 is encoded by transcript variant 1;gbkey=CDS;gene=Grid2ip;product=delphilin isoform 1;protein_id=NP_001152793.1;tag=RefSeq Select;extra_copy_number=0
CM058245.1	Liftoff	CDS	144809549	144809635	.	+	.	ID=cds-NP_001152793.1;Parent=rna-NM_001159321.2;Dbxref=CCDS:CCDS51689.1,GeneID:170935,GenBank:NP_001152793.1,MGI:MGI:2176213;Name=NP_001152793.1;Note=isoform 1 is encoded by transcript variant 1;gbkey=CDS;gene=Grid2ip;product=delphilin isoform 1;protein_id=NP_001152793.1;tag=RefSeq Select;extra_copy_number=0
CM058245.1	Liftoff	CDS	144810089	144810218	.	+	.	ID=cds-NP_001152793.1;Parent=rna-NM_001159321.2;Dbxref=CCDS:CCDS51689.1,GeneID:170935,GenBank:NP_001152793.1,MGI:MGI:2176213;Name=NP_001152793.1;Note=isoform 1 is encoded by transcript variant 1;gbkey=CDS;gene=Grid2ip;product=delphilin isoform 1;protein_id=NP_001152793.1;tag=RefSeq Select;extra_copy_number=0
CM058245.1	Liftoff	CDS	144810307	144810425	.	+	.	ID=cds-NP_001152793.1;Parent=rna-NM_001159321.2;Dbxref=CCDS:CCDS51689.1,GeneID:170935,GenBank:NP_001152793.1,MGI:MGI:2176213;Name=NP_001152793.1;Note=isoform 1 is encoded by transcript variant 1;gbkey=CDS;gene=Grid2ip;product=delphilin isoform 1;protein_id=NP_001152793.1;tag=RefSeq Select;extra_copy_number=0
CM058245.1	Liftoff	CDS	144812485	144812649	.	+	.	ID=cds-NP_001152793.1;Parent=rna-NM_001159321.2;Dbxref=CCDS:CCDS51689.1,GeneID:170935,GenBank:NP_001152793.1,MGI:MGI:2176213;Name=NP_001152793.1;Note=isoform 1 is encoded by transcript variant 1;gbkey=CDS;gene=Grid2ip;product=delphilin isoform 1;protein_id=NP_001152793.1;tag=RefSeq Select;extra_copy_number=0
CM058245.1	Liftoff	CDS	144812841	144812912	.	+	.	ID=cds-NP_001152793.1;Parent=rna-NM_001159321.2;Dbxref=CCDS:CCDS51689.1,GeneID:170935,GenBank:NP_001152793.1,MGI:MGI:2176213;Name=NP_001152793.1;Note=isoform 1 is encoded by transcript variant 1;gbkey=CDS;gene=Grid2ip;product=delphilin isoform 1;protein_id=NP_001152793.1;tag=RefSeq Select;extra_copy_number=0
CM058245.1	Liftoff	mRNA	144785353	144813223	.	+	.	ID=rna-NM_133355.2;Parent=gene-Grid2ip;Dbxref=GeneID:170935,GenBank:NM_133355.2,MGI:MGI:2176213;Name=NM_133355.2;gbkey=mRNA;gene=Grid2ip;product=glutamate receptor%2C ionotropic%2C delta 2 (Grid2) interacting protein 1%2C transcript variant 2;transcript_id=NM_133355.2;matches_ref_protein=True;valid_ORF=True;extra_copy_number=0
CM058245.1	Liftoff	exon	144785353	144785415	.	+	.	ID=exon-NM_133355.2-1;Parent=rna-NM_133355.2;Dbxref=GeneID:170935,GenBank:NM_133355.2,MGI:MGI:2176213;gbkey=mRNA;gene=Grid2ip;product=glutamate receptor%2C ionotropic%2C delta 2 (Grid2) interacting protein 1%2C transcript variant 2;transcript_id=NM_133355.2;extra_copy_number=0
CM058245.1	Liftoff	exon	144794436	144794684	.	+	.	ID=exon-NM_133355.2-2;Parent=rna-NM_133355.2;Dbxref=GeneID:170935,GenBank:NM_133355.2,MGI:MGI:2176213;gbkey=mRNA;gene=Grid2ip;product=glutamate receptor%2C ionotropic%2C delta 2 (Grid2) interacting protein 1%2C transcript variant 2;transcript_id=NM_133355.2;extra_copy_number=0
CM058245.1	Liftoff	exon	144794873	144794958	.	+	.	ID=exon-NM_133355.2-3;Parent=rna-NM_133355.2;Dbxref=GeneID:170935,GenBank:NM_133355.2,MGI:MGI:2176213;gbkey=mRNA;gene=Grid2ip;product=glutamate receptor%2C ionotropic%2C delta 2 (Grid2) interacting protein 1%2C transcript variant 2;transcript_id=NM_133355.2;extra_copy_number=0
CM058245.1	Liftoff	exon	144795842	144795911	.	+	.	ID=exon-NM_133355.2-4;Parent=rna-NM_133355.2;Dbxref=GeneID:170935,GenBank:NM_133355.2,MGI:MGI:2176213;gbkey=mRNA;gene=Grid2ip;product=glutamate receptor%2C ionotropic%2C delta 2 (Grid2) interacting protein 1%2C transcript variant 2;transcript_id=NM_133355.2;extra_copy_number=0
CM058245.1	Liftoff	exon	144796694	144796788	.	+	.	ID=exon-NM_133355.2-5;Parent=rna-NM_133355.2;Dbxref=GeneID:170935,GenBank:NM_133355.2,MGI:MGI:2176213;gbkey=mRNA;gene=Grid2ip;product=glutamate receptor%2C ionotropic%2C delta 2 (Grid2) interacting protein 1%2C transcript variant 2;transcript_id=NM_133355.2;extra_copy_number=0
CM058245.1	Liftoff	exon	144796992	144797175	.	+	.	ID=exon-NM_133355.2-6;Parent=rna-NM_133355.2;Dbxref=GeneID:170935,GenBank:NM_133355.2,MGI:MGI:2176213;gbkey=mRNA;gene=Grid2ip;product=glutamate receptor%2C ionotropic%2C delta 2 (Grid2) interacting protein 1%2C transcript variant 2;transcript_id=NM_133355.2;extra_copy_number=0
CM058245.1	Liftoff	exon	144798931	144799085	.	+	.	ID=exon-NM_133355.2-7;Parent=rna-NM_133355.2;Dbxref=GeneID:170935,GenBank:NM_133355.2,MGI:MGI:2176213;gbkey=mRNA;gene=Grid2ip;product=glutamate receptor%2C ionotropic%2C delta 2 (Grid2) interacting protein 1%2C transcript variant 2;transcript_id=NM_133355.2;extra_copy_number=0
CM058245.1	Liftoff	exon	144800692	144800832	.	+	.	ID=exon-NM_133355.2-8;Parent=rna-NM_133355.2;Dbxref=GeneID:170935,GenBank:NM_133355.2,MGI:MGI:2176213;gbkey=mRNA;gene=Grid2ip;product=glutamate receptor%2C ionotropic%2C delta 2 (Grid2) interacting protein 1%2C transcript variant 2;transcript_id=NM_133355.2;extra_copy_number=0
CM058245.1	Liftoff	exon	144801540	144801637	.	+	.	ID=exon-NM_133355.2-9;Parent=rna-NM_133355.2;Dbxref=GeneID:170935,GenBank:NM_133355.2,MGI:MGI:2176213;gbkey=mRNA;gene=Grid2ip;product=glutamate receptor%2C ionotropic%2C delta 2 (Grid2) interacting protein 1%2C transcript variant 2;transcript_id=NM_133355.2;extra_copy_number=0
CM058245.1	Liftoff	exon	144801826	144801943	.	+	.	ID=exon-NM_133355.2-10;Parent=rna-NM_133355.2;Dbxref=GeneID:170935,GenBank:NM_133355.2,MGI:MGI:2176213;gbkey=mRNA;gene=Grid2ip;product=glutamate receptor%2C ionotropic%2C delta 2 (Grid2) interacting protein 1%2C transcript variant 2;transcript_id=NM_133355.2;extra_copy_number=0
CM058245.1	Liftoff	exon	144803023	144803378	.	+	.	ID=exon-NM_133355.2-11;Parent=rna-NM_133355.2;Dbxref=GeneID:170935,GenBank:NM_133355.2,MGI:MGI:2176213;gbkey=mRNA;gene=Grid2ip;product=glutamate receptor%2C ionotropic%2C delta 2 (Grid2) interacting protein 1%2C transcript variant 2;transcript_id=NM_133355.2;extra_copy_number=0
CM058245.1	Liftoff	exon	144803954	144804370	.	+	.	ID=exon-NM_133355.2-12;Parent=rna-NM_133355.2;Dbxref=GeneID:170935,GenBank:NM_133355.2,MGI:MGI:2176213;gbkey=mRNA;gene=Grid2ip;product=glutamate receptor%2C ionotropic%2C delta 2 (Grid2) interacting protein 1%2C transcript variant 2;transcript_id=NM_133355.2;extra_copy_number=0
CM058245.1	Liftoff	exon	144807447	144807534	.	+	.	ID=exon-NM_133355.2-13;Parent=rna-NM_133355.2;Dbxref=GeneID:170935,GenBank:NM_133355.2,MGI:MGI:2176213;gbkey=mRNA;gene=Grid2ip;product=glutamate receptor%2C ionotropic%2C delta 2 (Grid2) interacting protein 1%2C transcript variant 2;transcript_id=NM_133355.2;extra_copy_number=0
CM058245.1	Liftoff	exon	144808161	144808238	.	+	.	ID=exon-NM_133355.2-14;Parent=rna-NM_133355.2;Dbxref=GeneID:170935,GenBank:NM_133355.2,MGI:MGI:2176213;gbkey=mRNA;gene=Grid2ip;product=glutamate receptor%2C ionotropic%2C delta 2 (Grid2) interacting protein 1%2C transcript variant 2;transcript_id=NM_133355.2;extra_copy_number=0
CM058245.1	Liftoff	exon	144808758	144808954	.	+	.	ID=exon-NM_133355.2-15;Parent=rna-NM_133355.2;Dbxref=GeneID:170935,GenBank:NM_133355.2,MGI:MGI:2176213;gbkey=mRNA;gene=Grid2ip;product=glutamate receptor%2C ionotropic%2C delta 2 (Grid2) interacting protein 1%2C transcript variant 2;transcript_id=NM_133355.2;extra_copy_number=0
CM058245.1	Liftoff	exon	144809262	144809417	.	+	.	ID=exon-NM_133355.2-16;Parent=rna-NM_133355.2;Dbxref=GeneID:170935,GenBank:NM_133355.2,MGI:MGI:2176213;gbkey=mRNA;gene=Grid2ip;product=glutamate receptor%2C ionotropic%2C delta 2 (Grid2) interacting protein 1%2C transcript variant 2;transcript_id=NM_133355.2;extra_copy_number=0
CM058245.1	Liftoff	exon	144809549	144809635	.	+	.	ID=exon-NM_133355.2-17;Parent=rna-NM_133355.2;Dbxref=GeneID:170935,GenBank:NM_133355.2,MGI:MGI:2176213;gbkey=mRNA;gene=Grid2ip;product=glutamate receptor%2C ionotropic%2C delta 2 (Grid2) interacting protein 1%2C transcript variant 2;transcript_id=NM_133355.2;extra_copy_number=0
CM058245.1	Liftoff	exon	144810089	144810218	.	+	.	ID=exon-NM_133355.2-18;Parent=rna-NM_133355.2;Dbxref=GeneID:170935,GenBank:NM_133355.2,MGI:MGI:2176213;gbkey=mRNA;gene=Grid2ip;product=glutamate receptor%2C ionotropic%2C delta 2 (Grid2) interacting protein 1%2C transcript variant 2;transcript_id=NM_133355.2;extra_copy_number=0
CM058245.1	Liftoff	exon	144810307	144810425	.	+	.	ID=exon-NM_133355.2-19;Parent=rna-NM_133355.2;Dbxref=GeneID:170935,GenBank:NM_133355.2,MGI:MGI:2176213;gbkey=mRNA;gene=Grid2ip;product=glutamate receptor%2C ionotropic%2C delta 2 (Grid2) interacting protein 1%2C transcript variant 2;transcript_id=NM_133355.2;extra_copy_number=0
CM058245.1	Liftoff	exon	144812485	144812649	.	+	.	ID=exon-NM_133355.2-20;Parent=rna-NM_133355.2;Dbxref=GeneID:170935,GenBank:NM_133355.2,MGI:MGI:2176213;gbkey=mRNA;gene=Grid2ip;product=glutamate receptor%2C ionotropic%2C delta 2 (Grid2) interacting protein 1%2C transcript variant 2;transcript_id=NM_133355.2;extra_copy_number=0
CM058245.1	Liftoff	exon	144812841	144813223	.	+	.	ID=exon-NM_133355.2-21;Parent=rna-NM_133355.2;Dbxref=GeneID:170935,GenBank:NM_133355.2,MGI:MGI:2176213;gbkey=mRNA;gene=Grid2ip;product=glutamate receptor%2C ionotropic%2C delta 2 (Grid2) interacting protein 1%2C transcript variant 2;transcript_id=NM_133355.2;extra_copy_number=0
CM058245.1	Liftoff	CDS	144785402	144785415	.	+	.	ID=cds-NP_579933.1;Parent=rna-NM_133355.2;Dbxref=CCDS:CCDS19841.1,GeneID:170935,GenBank:NP_579933.1,MGI:MGI:2176213;Name=NP_579933.1;Note=isoform 2 is encoded by transcript variant 2;gbkey=CDS;gene=Grid2ip;product=delphilin isoform 2;protein_id=NP_579933.1;extra_copy_number=0
CM058245.1	Liftoff	CDS	144794436	144794684	.	+	.	ID=cds-NP_579933.1;Parent=rna-NM_133355.2;Dbxref=CCDS:CCDS19841.1,GeneID:170935,GenBank:NP_579933.1,MGI:MGI:2176213;Name=NP_579933.1;Note=isoform 2 is encoded by transcript variant 2;gbkey=CDS;gene=Grid2ip;product=delphilin isoform 2;protein_id=NP_579933.1;extra_copy_number=0
CM058245.1	Liftoff	CDS	144794873	144794958	.	+	.	ID=cds-NP_579933.1;Parent=rna-NM_133355.2;Dbxref=CCDS:CCDS19841.1,GeneID:170935,GenBank:NP_579933.1,MGI:MGI:2176213;Name=NP_579933.1;Note=isoform 2 is encoded by transcript variant 2;gbkey=CDS;gene=Grid2ip;product=delphilin isoform 2;protein_id=NP_579933.1;extra_copy_number=0
CM058245.1	Liftoff	CDS	144795842	144795911	.	+	.	ID=cds-NP_579933.1;Parent=rna-NM_133355.2;Dbxref=CCDS:CCDS19841.1,GeneID:170935,GenBank:NP_579933.1,MGI:MGI:2176213;Name=NP_579933.1;Note=isoform 2 is encoded by transcript variant 2;gbkey=CDS;gene=Grid2ip;product=delphilin isoform 2;protein_id=NP_579933.1;extra_copy_number=0
CM058245.1	Liftoff	CDS	144796694	144796788	.	+	.	ID=cds-NP_579933.1;Parent=rna-NM_133355.2;Dbxref=CCDS:CCDS19841.1,GeneID:170935,GenBank:NP_579933.1,MGI:MGI:2176213;Name=NP_579933.1;Note=isoform 2 is encoded by transcript variant 2;gbkey=CDS;gene=Grid2ip;product=delphilin isoform 2;protein_id=NP_579933.1;extra_copy_number=0
CM058245.1	Liftoff	CDS	144796992	144797175	.	+	.	ID=cds-NP_579933.1;Parent=rna-NM_133355.2;Dbxref=CCDS:CCDS19841.1,GeneID:170935,GenBank:NP_579933.1,MGI:MGI:2176213;Name=NP_579933.1;Note=isoform 2 is encoded by transcript variant 2;gbkey=CDS;gene=Grid2ip;product=delphilin isoform 2;protein_id=NP_579933.1;extra_copy_number=0
CM058245.1	Liftoff	CDS	144798931	144799085	.	+	.	ID=cds-NP_579933.1;Parent=rna-NM_133355.2;Dbxref=CCDS:CCDS19841.1,GeneID:170935,GenBank:NP_579933.1,MGI:MGI:2176213;Name=NP_579933.1;Note=isoform 2 is encoded by transcript variant 2;gbkey=CDS;gene=Grid2ip;product=delphilin isoform 2;protein_id=NP_579933.1;extra_copy_number=0
CM058245.1	Liftoff	CDS	144800692	144800832	.	+	.	ID=cds-NP_579933.1;Parent=rna-NM_133355.2;Dbxref=CCDS:CCDS19841.1,GeneID:170935,GenBank:NP_579933.1,MGI:MGI:2176213;Name=NP_579933.1;Note=isoform 2 is encoded by transcript variant 2;gbkey=CDS;gene=Grid2ip;product=delphilin isoform 2;protein_id=NP_579933.1;extra_copy_number=0
CM058245.1	Liftoff	CDS	144801540	144801637	.	+	.	ID=cds-NP_579933.1;Parent=rna-NM_133355.2;Dbxref=CCDS:CCDS19841.1,GeneID:170935,GenBank:NP_579933.1,MGI:MGI:2176213;Name=NP_579933.1;Note=isoform 2 is encoded by transcript variant 2;gbkey=CDS;gene=Grid2ip;product=delphilin isoform 2;protein_id=NP_579933.1;extra_copy_number=0
CM058245.1	Liftoff	CDS	144801826	144801943	.	+	.	ID=cds-NP_579933.1;Parent=rna-NM_133355.2;Dbxref=CCDS:CCDS19841.1,GeneID:170935,GenBank:NP_579933.1,MGI:MGI:2176213;Name=NP_579933.1;Note=isoform 2 is encoded by transcript variant 2;gbkey=CDS;gene=Grid2ip;product=delphilin isoform 2;protein_id=NP_579933.1;extra_copy_number=0
CM058245.1	Liftoff	CDS	144803023	144803378	.	+	.	ID=cds-NP_579933.1;Parent=rna-NM_133355.2;Dbxref=CCDS:CCDS19841.1,GeneID:170935,GenBank:NP_579933.1,MGI:MGI:2176213;Name=NP_579933.1;Note=isoform 2 is encoded by transcript variant 2;gbkey=CDS;gene=Grid2ip;product=delphilin isoform 2;protein_id=NP_579933.1;extra_copy_number=0
CM058245.1	Liftoff	CDS	144803954	144804370	.	+	.	ID=cds-NP_579933.1;Parent=rna-NM_133355.2;Dbxref=CCDS:CCDS19841.1,GeneID:170935,GenBank:NP_579933.1,MGI:MGI:2176213;Name=NP_579933.1;Note=isoform 2 is encoded by transcript variant 2;gbkey=CDS;gene=Grid2ip;product=delphilin isoform 2;protein_id=NP_579933.1;extra_copy_number=0
CM058245.1	Liftoff	CDS	144807447	144807534	.	+	.	ID=cds-NP_579933.1;Parent=rna-NM_133355.2;Dbxref=CCDS:CCDS19841.1,GeneID:170935,GenBank:NP_579933.1,MGI:MGI:2176213;Name=NP_579933.1;Note=isoform 2 is encoded by transcript variant 2;gbkey=CDS;gene=Grid2ip;product=delphilin isoform 2;protein_id=NP_579933.1;extra_copy_number=0
CM058245.1	Liftoff	CDS	144808161	144808238	.	+	.	ID=cds-NP_579933.1;Parent=rna-NM_133355.2;Dbxref=CCDS:CCDS19841.1,GeneID:170935,GenBank:NP_579933.1,MGI:MGI:2176213;Name=NP_579933.1;Note=isoform 2 is encoded by transcript variant 2;gbkey=CDS;gene=Grid2ip;product=delphilin isoform 2;protein_id=NP_579933.1;extra_copy_number=0
CM058245.1	Liftoff	CDS	144808758	144808954	.	+	.	ID=cds-NP_579933.1;Parent=rna-NM_133355.2;Dbxref=CCDS:CCDS19841.1,GeneID:170935,GenBank:NP_579933.1,MGI:MGI:2176213;Name=NP_579933.1;Note=isoform 2 is encoded by transcript variant 2;gbkey=CDS;gene=Grid2ip;product=delphilin isoform 2;protein_id=NP_579933.1;extra_copy_number=0
CM058245.1	Liftoff	CDS	144809262	144809417	.	+	.	ID=cds-NP_579933.1;Parent=rna-NM_133355.2;Dbxref=CCDS:CCDS19841.1,GeneID:170935,GenBank:NP_579933.1,MGI:MGI:2176213;Name=NP_579933.1;Note=isoform 2 is encoded by transcript variant 2;gbkey=CDS;gene=Grid2ip;product=delphilin isoform 2;protein_id=NP_579933.1;extra_copy_number=0
CM058245.1	Liftoff	CDS	144809549	144809635	.	+	.	ID=cds-NP_579933.1;Parent=rna-NM_133355.2;Dbxref=CCDS:CCDS19841.1,GeneID:170935,GenBank:NP_579933.1,MGI:MGI:2176213;Name=NP_579933.1;Note=isoform 2 is encoded by transcript variant 2;gbkey=CDS;gene=Grid2ip;product=delphilin isoform 2;protein_id=NP_579933.1;extra_copy_number=0
CM058245.1	Liftoff	CDS	144810089	144810218	.	+	.	ID=cds-NP_579933.1;Parent=rna-NM_133355.2;Dbxref=CCDS:CCDS19841.1,GeneID:170935,GenBank:NP_579933.1,MGI:MGI:2176213;Name=NP_579933.1;Note=isoform 2 is encoded by transcript variant 2;gbkey=CDS;gene=Grid2ip;product=delphilin isoform 2;protein_id=NP_579933.1;extra_copy_number=0
CM058245.1	Liftoff	CDS	144810307	144810425	.	+	.	ID=cds-NP_579933.1;Parent=rna-NM_133355.2;Dbxref=CCDS:CCDS19841.1,GeneID:170935,GenBank:NP_579933.1,MGI:MGI:2176213;Name=NP_579933.1;Note=isoform 2 is encoded by transcript variant 2;gbkey=CDS;gene=Grid2ip;product=delphilin isoform 2;protein_id=NP_579933.1;extra_copy_number=0
CM058245.1	Liftoff	CDS	144812485	144812649	.	+	.	ID=cds-NP_579933.1;Parent=rna-NM_133355.2;Dbxref=CCDS:CCDS19841.1,GeneID:170935,GenBank:NP_579933.1,MGI:MGI:2176213;Name=NP_579933.1;Note=isoform 2 is encoded by transcript variant 2;gbkey=CDS;gene=Grid2ip;product=delphilin isoform 2;protein_id=NP_579933.1;extra_copy_number=0
CM058245.1	Liftoff	CDS	144812841	144812912	.	+	.	ID=cds-NP_579933.1;Parent=rna-NM_133355.2;Dbxref=CCDS:CCDS19841.1,GeneID:170935,GenBank:NP_579933.1,MGI:MGI:2176213;Name=NP_579933.1;Note=isoform 2 is encoded by transcript variant 2;gbkey=CDS;gene=Grid2ip;product=delphilin isoform 2;protein_id=NP_579933.1;extra_copy_number=0
CM058245.1	Liftoff	mRNA	144791516	144813223	.	+	.	ID=rna-NM_001347529.2;Parent=gene-Grid2ip;Dbxref=GeneID:170935,GenBank:NM_001347529.2,MGI:MGI:2176213;Name=NM_001347529.2;gbkey=mRNA;gene=Grid2ip;product=glutamate receptor%2C ionotropic%2C delta 2 (Grid2) interacting protein 1%2C transcript variant 3;transcript_id=NM_001347529.2;matches_ref_protein=True;valid_ORF=True;extra_copy_number=0
CM058245.1	Liftoff	exon	144791516	144791653	.	+	.	ID=exon-NM_001347529.2-1;Parent=rna-NM_001347529.2;Dbxref=GeneID:170935,GenBank:NM_001347529.2,MGI:MGI:2176213;gbkey=mRNA;gene=Grid2ip;product=glutamate receptor%2C ionotropic%2C delta 2 (Grid2) interacting protein 1%2C transcript variant 3;transcript_id=NM_001347529.2;extra_copy_number=0
CM058245.1	Liftoff	exon	144794436	144794684	.	+	.	ID=exon-NM_001347529.2-2;Parent=rna-NM_001347529.2;Dbxref=GeneID:170935,GenBank:NM_001347529.2,MGI:MGI:2176213;gbkey=mRNA;gene=Grid2ip;product=glutamate receptor%2C ionotropic%2C delta 2 (Grid2) interacting protein 1%2C transcript variant 3;transcript_id=NM_001347529.2;extra_copy_number=0
CM058245.1	Liftoff	exon	144794873	144794958	.	+	.	ID=exon-NM_001347529.2-3;Parent=rna-NM_001347529.2;Dbxref=GeneID:170935,GenBank:NM_001347529.2,MGI:MGI:2176213;gbkey=mRNA;gene=Grid2ip;product=glutamate receptor%2C ionotropic%2C delta 2 (Grid2) interacting protein 1%2C transcript variant 3;transcript_id=NM_001347529.2;extra_copy_number=0
CM058245.1	Liftoff	exon	144795842	144795911	.	+	.	ID=exon-NM_001347529.2-4;Parent=rna-NM_001347529.2;Dbxref=GeneID:170935,GenBank:NM_001347529.2,MGI:MGI:2176213;gbkey=mRNA;gene=Grid2ip;product=glutamate receptor%2C ionotropic%2C delta 2 (Grid2) interacting protein 1%2C transcript variant 3;transcript_id=NM_001347529.2;extra_copy_number=0
CM058245.1	Liftoff	exon	144796694	144796788	.	+	.	ID=exon-NM_001347529.2-5;Parent=rna-NM_001347529.2;Dbxref=GeneID:170935,GenBank:NM_001347529.2,MGI:MGI:2176213;gbkey=mRNA;gene=Grid2ip;product=glutamate receptor%2C ionotropic%2C delta 2 (Grid2) interacting protein 1%2C transcript variant 3;transcript_id=NM_001347529.2;extra_copy_number=0
CM058245.1	Liftoff	exon	144796992	144797175	.	+	.	ID=exon-NM_001347529.2-6;Parent=rna-NM_001347529.2;Dbxref=GeneID:170935,GenBank:NM_001347529.2,MGI:MGI:2176213;gbkey=mRNA;gene=Grid2ip;product=glutamate receptor%2C ionotropic%2C delta 2 (Grid2) interacting protein 1%2C transcript variant 3;transcript_id=NM_001347529.2;extra_copy_number=0
CM058245.1	Liftoff	exon	144798931	144799085	.	+	.	ID=exon-NM_001347529.2-7;Parent=rna-NM_001347529.2;Dbxref=GeneID:170935,GenBank:NM_001347529.2,MGI:MGI:2176213;gbkey=mRNA;gene=Grid2ip;product=glutamate receptor%2C ionotropic%2C delta 2 (Grid2) interacting protein 1%2C transcript variant 3;transcript_id=NM_001347529.2;extra_copy_number=0
CM058245.1	Liftoff	exon	144800692	144800832	.	+	.	ID=exon-NM_001347529.2-8;Parent=rna-NM_001347529.2;Dbxref=GeneID:170935,GenBank:NM_001347529.2,MGI:MGI:2176213;gbkey=mRNA;gene=Grid2ip;product=glutamate receptor%2C ionotropic%2C delta 2 (Grid2) interacting protein 1%2C transcript variant 3;transcript_id=NM_001347529.2;extra_copy_number=0
CM058245.1	Liftoff	exon	144801540	144801637	.	+	.	ID=exon-NM_001347529.2-9;Parent=rna-NM_001347529.2;Dbxref=GeneID:170935,GenBank:NM_001347529.2,MGI:MGI:2176213;gbkey=mRNA;gene=Grid2ip;product=glutamate receptor%2C ionotropic%2C delta 2 (Grid2) interacting protein 1%2C transcript variant 3;transcript_id=NM_001347529.2;extra_copy_number=0
CM058245.1	Liftoff	exon	144801826	144801943	.	+	.	ID=exon-NM_001347529.2-10;Parent=rna-NM_001347529.2;Dbxref=GeneID:170935,GenBank:NM_001347529.2,MGI:MGI:2176213;gbkey=mRNA;gene=Grid2ip;product=glutamate receptor%2C ionotropic%2C delta 2 (Grid2) interacting protein 1%2C transcript variant 3;transcript_id=NM_001347529.2;extra_copy_number=0
CM058245.1	Liftoff	exon	144803023	144803378	.	+	.	ID=exon-NM_001347529.2-11;Parent=rna-NM_001347529.2;Dbxref=GeneID:170935,GenBank:NM_001347529.2,MGI:MGI:2176213;gbkey=mRNA;gene=Grid2ip;product=glutamate receptor%2C ionotropic%2C delta 2 (Grid2) interacting protein 1%2C transcript variant 3;transcript_id=NM_001347529.2;extra_copy_number=0
CM058245.1	Liftoff	exon	144803954	144804370	.	+	.	ID=exon-NM_001347529.2-12;Parent=rna-NM_001347529.2;Dbxref=GeneID:170935,GenBank:NM_001347529.2,MGI:MGI:2176213;gbkey=mRNA;gene=Grid2ip;product=glutamate receptor%2C ionotropic%2C delta 2 (Grid2) interacting protein 1%2C transcript variant 3;transcript_id=NM_001347529.2;extra_copy_number=0
CM058245.1	Liftoff	exon	144807447	144807534	.	+	.	ID=exon-NM_001347529.2-13;Parent=rna-NM_001347529.2;Dbxref=GeneID:170935,GenBank:NM_001347529.2,MGI:MGI:2176213;gbkey=mRNA;gene=Grid2ip;product=glutamate receptor%2C ionotropic%2C delta 2 (Grid2) interacting protein 1%2C transcript variant 3;transcript_id=NM_001347529.2;extra_copy_number=0
CM058245.1	Liftoff	exon	144808161	144808238	.	+	.	ID=exon-NM_001347529.2-14;Parent=rna-NM_001347529.2;Dbxref=GeneID:170935,GenBank:NM_001347529.2,MGI:MGI:2176213;gbkey=mRNA;gene=Grid2ip;product=glutamate receptor%2C ionotropic%2C delta 2 (Grid2) interacting protein 1%2C transcript variant 3;transcript_id=NM_001347529.2;extra_copy_number=0
CM058245.1	Liftoff	exon	144808758	144808954	.	+	.	ID=exon-NM_001347529.2-15;Parent=rna-NM_001347529.2;Dbxref=GeneID:170935,GenBank:NM_001347529.2,MGI:MGI:2176213;gbkey=mRNA;gene=Grid2ip;product=glutamate receptor%2C ionotropic%2C delta 2 (Grid2) interacting protein 1%2C transcript variant 3;transcript_id=NM_001347529.2;extra_copy_number=0
CM058245.1	Liftoff	exon	144809262	144809417	.	+	.	ID=exon-NM_001347529.2-16;Parent=rna-NM_001347529.2;Dbxref=GeneID:170935,GenBank:NM_001347529.2,MGI:MGI:2176213;gbkey=mRNA;gene=Grid2ip;product=glutamate receptor%2C ionotropic%2C delta 2 (Grid2) interacting protein 1%2C transcript variant 3;transcript_id=NM_001347529.2;extra_copy_number=0
CM058245.1	Liftoff	exon	144809549	144809635	.	+	.	ID=exon-NM_001347529.2-17;Parent=rna-NM_001347529.2;Dbxref=GeneID:170935,GenBank:NM_001347529.2,MGI:MGI:2176213;gbkey=mRNA;gene=Grid2ip;product=glutamate receptor%2C ionotropic%2C delta 2 (Grid2) interacting protein 1%2C transcript variant 3;transcript_id=NM_001347529.2;extra_copy_number=0
CM058245.1	Liftoff	exon	144810089	144810218	.	+	.	ID=exon-NM_001347529.2-18;Parent=rna-NM_001347529.2;Dbxref=GeneID:170935,GenBank:NM_001347529.2,MGI:MGI:2176213;gbkey=mRNA;gene=Grid2ip;product=glutamate receptor%2C ionotropic%2C delta 2 (Grid2) interacting protein 1%2C transcript variant 3;transcript_id=NM_001347529.2;extra_copy_number=0
CM058245.1	Liftoff	exon	144810307	144810425	.	+	.	ID=exon-NM_001347529.2-19;Parent=rna-NM_001347529.2;Dbxref=GeneID:170935,GenBank:NM_001347529.2,MGI:MGI:2176213;gbkey=mRNA;gene=Grid2ip;product=glutamate receptor%2C ionotropic%2C delta 2 (Grid2) interacting protein 1%2C transcript variant 3;transcript_id=NM_001347529.2;extra_copy_number=0
CM058245.1	Liftoff	exon	144812485	144812649	.	+	.	ID=exon-NM_001347529.2-20;Parent=rna-NM_001347529.2;Dbxref=GeneID:170935,GenBank:NM_001347529.2,MGI:MGI:2176213;gbkey=mRNA;gene=Grid2ip;product=glutamate receptor%2C ionotropic%2C delta 2 (Grid2) interacting protein 1%2C transcript variant 3;transcript_id=NM_001347529.2;extra_copy_number=0
CM058245.1	Liftoff	exon	144812841	144813223	.	+	.	ID=exon-NM_001347529.2-21;Parent=rna-NM_001347529.2;Dbxref=GeneID:170935,GenBank:NM_001347529.2,MGI:MGI:2176213;gbkey=mRNA;gene=Grid2ip;product=glutamate receptor%2C ionotropic%2C delta 2 (Grid2) interacting protein 1%2C transcript variant 3;transcript_id=NM_001347529.2;extra_copy_number=0
CM058245.1	Liftoff	CDS	144791619	144791653	.	+	.	ID=cds-NP_001334458.1;Parent=rna-NM_001347529.2;Dbxref=CCDS:CCDS84992.1,GeneID:170935,GenBank:NP_001334458.1,MGI:MGI:2176213;Name=NP_001334458.1;Note=isoform 3 is encoded by transcript variant 3;gbkey=CDS;gene=Grid2ip;product=delphilin isoform 3;protein_id=NP_001334458.1;extra_copy_number=0
CM058245.1	Liftoff	CDS	144794436	144794684	.	+	.	ID=cds-NP_001334458.1;Parent=rna-NM_001347529.2;Dbxref=CCDS:CCDS84992.1,GeneID:170935,GenBank:NP_001334458.1,MGI:MGI:2176213;Name=NP_001334458.1;Note=isoform 3 is encoded by transcript variant 3;gbkey=CDS;gene=Grid2ip;product=delphilin isoform 3;protein_id=NP_001334458.1;extra_copy_number=0
CM058245.1	Liftoff	CDS	144794873	144794958	.	+	.	ID=cds-NP_001334458.1;Parent=rna-NM_001347529.2;Dbxref=CCDS:CCDS84992.1,GeneID:170935,GenBank:NP_001334458.1,MGI:MGI:2176213;Name=NP_001334458.1;Note=isoform 3 is encoded by transcript variant 3;gbkey=CDS;gene=Grid2ip;product=delphilin isoform 3;protein_id=NP_001334458.1;extra_copy_number=0
CM058245.1	Liftoff	CDS	144795842	144795911	.	+	.	ID=cds-NP_001334458.1;Parent=rna-NM_001347529.2;Dbxref=CCDS:CCDS84992.1,GeneID:170935,GenBank:NP_001334458.1,MGI:MGI:2176213;Name=NP_001334458.1;Note=isoform 3 is encoded by transcript variant 3;gbkey=CDS;gene=Grid2ip;product=delphilin isoform 3;protein_id=NP_001334458.1;extra_copy_number=0
CM058245.1	Liftoff	CDS	144796694	144796788	.	+	.	ID=cds-NP_001334458.1;Parent=rna-NM_001347529.2;Dbxref=CCDS:CCDS84992.1,GeneID:170935,GenBank:NP_001334458.1,MGI:MGI:2176213;Name=NP_001334458.1;Note=isoform 3 is encoded by transcript variant 3;gbkey=CDS;gene=Grid2ip;product=delphilin isoform 3;protein_id=NP_001334458.1;extra_copy_number=0
CM058245.1	Liftoff	CDS	144796992	144797175	.	+	.	ID=cds-NP_001334458.1;Parent=rna-NM_001347529.2;Dbxref=CCDS:CCDS84992.1,GeneID:170935,GenBank:NP_001334458.1,MGI:MGI:2176213;Name=NP_001334458.1;Note=isoform 3 is encoded by transcript variant 3;gbkey=CDS;gene=Grid2ip;product=delphilin isoform 3;protein_id=NP_001334458.1;extra_copy_number=0
CM058245.1	Liftoff	CDS	144798931	144799085	.	+	.	ID=cds-NP_001334458.1;Parent=rna-NM_001347529.2;Dbxref=CCDS:CCDS84992.1,GeneID:170935,GenBank:NP_001334458.1,MGI:MGI:2176213;Name=NP_001334458.1;Note=isoform 3 is encoded by transcript variant 3;gbkey=CDS;gene=Grid2ip;product=delphilin isoform 3;protein_id=NP_001334458.1;extra_copy_number=0
CM058245.1	Liftoff	CDS	144800692	144800832	.	+	.	ID=cds-NP_001334458.1;Parent=rna-NM_001347529.2;Dbxref=CCDS:CCDS84992.1,GeneID:170935,GenBank:NP_001334458.1,MGI:MGI:2176213;Name=NP_001334458.1;Note=isoform 3 is encoded by transcript variant 3;gbkey=CDS;gene=Grid2ip;product=delphilin isoform 3;protein_id=NP_001334458.1;extra_copy_number=0
CM058245.1	Liftoff	CDS	144801540	144801637	.	+	.	ID=cds-NP_001334458.1;Parent=rna-NM_001347529.2;Dbxref=CCDS:CCDS84992.1,GeneID:170935,GenBank:NP_001334458.1,MGI:MGI:2176213;Name=NP_001334458.1;Note=isoform 3 is encoded by transcript variant 3;gbkey=CDS;gene=Grid2ip;product=delphilin isoform 3;protein_id=NP_001334458.1;extra_copy_number=0
CM058245.1	Liftoff	CDS	144801826	144801943	.	+	.	ID=cds-NP_001334458.1;Parent=rna-NM_001347529.2;Dbxref=CCDS:CCDS84992.1,GeneID:170935,GenBank:NP_001334458.1,MGI:MGI:2176213;Name=NP_001334458.1;Note=isoform 3 is encoded by transcript variant 3;gbkey=CDS;gene=Grid2ip;product=delphilin isoform 3;protein_id=NP_001334458.1;extra_copy_number=0
CM058245.1	Liftoff	CDS	144803023	144803378	.	+	.	ID=cds-NP_001334458.1;Parent=rna-NM_001347529.2;Dbxref=CCDS:CCDS84992.1,GeneID:170935,GenBank:NP_001334458.1,MGI:MGI:2176213;Name=NP_001334458.1;Note=isoform 3 is encoded by transcript variant 3;gbkey=CDS;gene=Grid2ip;product=delphilin isoform 3;protein_id=NP_001334458.1;extra_copy_number=0
CM058245.1	Liftoff	CDS	144803954	144804370	.	+	.	ID=cds-NP_001334458.1;Parent=rna-NM_001347529.2;Dbxref=CCDS:CCDS84992.1,GeneID:170935,GenBank:NP_001334458.1,MGI:MGI:2176213;Name=NP_001334458.1;Note=isoform 3 is encoded by transcript variant 3;gbkey=CDS;gene=Grid2ip;product=delphilin isoform 3;protein_id=NP_001334458.1;extra_copy_number=0
CM058245.1	Liftoff	CDS	144807447	144807534	.	+	.	ID=cds-NP_001334458.1;Parent=rna-NM_001347529.2;Dbxref=CCDS:CCDS84992.1,GeneID:170935,GenBank:NP_001334458.1,MGI:MGI:2176213;Name=NP_001334458.1;Note=isoform 3 is encoded by transcript variant 3;gbkey=CDS;gene=Grid2ip;product=delphilin isoform 3;protein_id=NP_001334458.1;extra_copy_number=0
CM058245.1	Liftoff	CDS	144808161	144808238	.	+	.	ID=cds-NP_001334458.1;Parent=rna-NM_001347529.2;Dbxref=CCDS:CCDS84992.1,GeneID:170935,GenBank:NP_001334458.1,MGI:MGI:2176213;Name=NP_001334458.1;Note=isoform 3 is encoded by transcript variant 3;gbkey=CDS;gene=Grid2ip;product=delphilin isoform 3;protein_id=NP_001334458.1;extra_copy_number=0
CM058245.1	Liftoff	CDS	144808758	144808954	.	+	.	ID=cds-NP_001334458.1;Parent=rna-NM_001347529.2;Dbxref=CCDS:CCDS84992.1,GeneID:170935,GenBank:NP_001334458.1,MGI:MGI:2176213;Name=NP_001334458.1;Note=isoform 3 is encoded by transcript variant 3;gbkey=CDS;gene=Grid2ip;product=delphilin isoform 3;protein_id=NP_001334458.1;extra_copy_number=0
CM058245.1	Liftoff	CDS	144809262	144809417	.	+	.	ID=cds-NP_001334458.1;Parent=rna-NM_001347529.2;Dbxref=CCDS:CCDS84992.1,GeneID:170935,GenBank:NP_001334458.1,MGI:MGI:2176213;Name=NP_001334458.1;Note=isoform 3 is encoded by transcript variant 3;gbkey=CDS;gene=Grid2ip;product=delphilin isoform 3;protein_id=NP_001334458.1;extra_copy_number=0
CM058245.1	Liftoff	CDS	144809549	144809635	.	+	.	ID=cds-NP_001334458.1;Parent=rna-NM_001347529.2;Dbxref=CCDS:CCDS84992.1,GeneID:170935,GenBank:NP_001334458.1,MGI:MGI:2176213;Name=NP_001334458.1;Note=isoform 3 is encoded by transcript variant 3;gbkey=CDS;gene=Grid2ip;product=delphilin isoform 3;protein_id=NP_001334458.1;extra_copy_number=0
CM058245.1	Liftoff	CDS	144810089	144810218	.	+	.	ID=cds-NP_001334458.1;Parent=rna-NM_001347529.2;Dbxref=CCDS:CCDS84992.1,GeneID:170935,GenBank:NP_001334458.1,MGI:MGI:2176213;Name=NP_001334458.1;Note=isoform 3 is encoded by transcript variant 3;gbkey=CDS;gene=Grid2ip;product=delphilin isoform 3;protein_id=NP_001334458.1;extra_copy_number=0
CM058245.1	Liftoff	CDS	144810307	144810425	.	+	.	ID=cds-NP_001334458.1;Parent=rna-NM_001347529.2;Dbxref=CCDS:CCDS84992.1,GeneID:170935,GenBank:NP_001334458.1,MGI:MGI:2176213;Name=NP_001334458.1;Note=isoform 3 is encoded by transcript variant 3;gbkey=CDS;gene=Grid2ip;product=delphilin isoform 3;protein_id=NP_001334458.1;extra_copy_number=0
CM058245.1	Liftoff	CDS	144812485	144812649	.	+	.	ID=cds-NP_001334458.1;Parent=rna-NM_001347529.2;Dbxref=CCDS:CCDS84992.1,GeneID:170935,GenBank:NP_001334458.1,MGI:MGI:2176213;Name=NP_001334458.1;Note=isoform 3 is encoded by transcript variant 3;gbkey=CDS;gene=Grid2ip;product=delphilin isoform 3;protein_id=NP_001334458.1;extra_copy_number=0
CM058245.1	Liftoff	CDS	144812841	144812912	.	+	.	ID=cds-NP_001334458.1;Parent=rna-NM_001347529.2;Dbxref=CCDS:CCDS84992.1,GeneID:170935,GenBank:NP_001334458.1,MGI:MGI:2176213;Name=NP_001334458.1;Note=isoform 3 is encoded by transcript variant 3;gbkey=CDS;gene=Grid2ip;product=delphilin isoform 3;protein_id=NP_001334458.1;extra_copy_number=0
CM058245.1	Liftoff	gene	144792323	144796698	.	-	.	ID=gene-Gm38736;Dbxref=GeneID:105242558,MGI:MGI:5621621;Name=Gm38736;description=predicted gene%2C 38736;gbkey=Gene;gene=Gm38736;gene_biotype=lncRNA;coverage=1.0;sequence_ID=1.0;extra_copy_number=0;copy_num_ID=gene-Gm38736_0
CM058245.1	Liftoff	lnc_RNA	144792323	144796698	.	-	.	ID=rna-XR_003955831.2;Parent=gene-Gm38736;Dbxref=GeneID:105242558,GenBank:XR_003955831.2,MGI:MGI:5621621;Name=XR_003955831.2;gbkey=ncRNA;gene=Gm38736;model_evidence=Supporting evidence includes similarity to: 1 mRNA%2C 4 long SRA reads%2C and 95%25 coverage of the annotated genomic feature by RNAseq alignments%2C including 3 samples with support for all annotated introns;product=predicted gene%2C 38736%2C transcript variant X2;transcript_id=XR_003955831.2;extra_copy_number=0
CM058245.1	Liftoff	exon	144792323	144793940	.	-	.	ID=exon-XR_003955831.2-4;Parent=rna-XR_003955831.2;Dbxref=GeneID:105242558,GenBank:XR_003955831.2,MGI:MGI:5621621;gbkey=ncRNA;gene=Gm38736;product=predicted gene%2C 38736%2C transcript variant X2;transcript_id=XR_003955831.2;extra_copy_number=0
CM058245.1	Liftoff	exon	144794161	144794745	.	-	.	ID=exon-XR_003955831.2-3;Parent=rna-XR_003955831.2;Dbxref=GeneID:105242558,GenBank:XR_003955831.2,MGI:MGI:5621621;gbkey=ncRNA;gene=Gm38736;product=predicted gene%2C 38736%2C transcript variant X2;transcript_id=XR_003955831.2;extra_copy_number=0
CM058245.1	Liftoff	exon	144794842	144794951	.	-	.	ID=exon-XR_003955831.2-2;Parent=rna-XR_003955831.2;Dbxref=GeneID:105242558,GenBank:XR_003955831.2,MGI:MGI:5621621;gbkey=ncRNA;gene=Gm38736;product=predicted gene%2C 38736%2C transcript variant X2;transcript_id=XR_003955831.2;extra_copy_number=0
CM058245.1	Liftoff	exon	144795520	144796698	.	-	.	ID=exon-XR_003955831.2-1;Parent=rna-XR_003955831.2;Dbxref=GeneID:105242558,GenBank:XR_003955831.2,MGI:MGI:5621621;gbkey=ncRNA;gene=Gm38736;product=predicted gene%2C 38736%2C transcript variant X2;transcript_id=XR_003955831.2;extra_copy_number=0
CM058245.1	Liftoff	lnc_RNA	144792323	144796698	.	-	.	ID=rna-XR_003955832.2;Parent=gene-Gm38736;Dbxref=GeneID:105242558,GenBank:XR_003955832.2,MGI:MGI:5621621;Name=XR_003955832.2;gbkey=ncRNA;gene=Gm38736;model_evidence=Supporting evidence includes similarity to: 1 mRNA%2C 4 long SRA reads%2C and 95%25 coverage of the annotated genomic feature by RNAseq alignments%2C including 1 sample with support for all annotated introns;product=predicted gene%2C 38736%2C transcript variant X3;transcript_id=XR_003955832.2;extra_copy_number=0
CM058245.1	Liftoff	exon	144792323	144793940	.	-	.	ID=exon-XR_003955832.2-4;Parent=rna-XR_003955832.2;Dbxref=GeneID:105242558,GenBank:XR_003955832.2,MGI:MGI:5621621;gbkey=ncRNA;gene=Gm38736;product=predicted gene%2C 38736%2C transcript variant X3;transcript_id=XR_003955832.2;extra_copy_number=0
CM058245.1	Liftoff	exon	144794253	144794745	.	-	.	ID=exon-XR_003955832.2-3;Parent=rna-XR_003955832.2;Dbxref=GeneID:105242558,GenBank:XR_003955832.2,MGI:MGI:5621621;gbkey=ncRNA;gene=Gm38736;product=predicted gene%2C 38736%2C transcript variant X3;transcript_id=XR_003955832.2;extra_copy_number=0
CM058245.1	Liftoff	exon	144794842	144794951	.	-	.	ID=exon-XR_003955832.2-2;Parent=rna-XR_003955832.2;Dbxref=GeneID:105242558,GenBank:XR_003955832.2,MGI:MGI:5621621;gbkey=ncRNA;gene=Gm38736;product=predicted gene%2C 38736%2C transcript variant X3;transcript_id=XR_003955832.2;extra_copy_number=0
CM058245.1	Liftoff	exon	144795520	144796698	.	-	.	ID=exon-XR_003955832.2-1;Parent=rna-XR_003955832.2;Dbxref=GeneID:105242558,GenBank:XR_003955832.2,MGI:MGI:5621621;gbkey=ncRNA;gene=Gm38736;product=predicted gene%2C 38736%2C transcript variant X3;transcript_id=XR_003955832.2;extra_copy_number=0
CM058245.1	Liftoff	lnc_RNA	144794657	144796195	.	-	.	ID=rna-XR_868671.3;Parent=gene-Gm38736;Dbxref=GeneID:105242558,GenBank:XR_868671.3,MGI:MGI:5621621;Name=XR_868671.3;gbkey=ncRNA;gene=Gm38736;model_evidence=Supporting evidence includes similarity to: 100%25 coverage of the annotated genomic feature by RNAseq alignments%2C including 2 samples with support for all annotated introns;product=predicted gene%2C 38736%2C transcript variant X1;transcript_id=XR_868671.3;extra_copy_number=0
CM058245.1	Liftoff	exon	144794657	144794745	.	-	.	ID=exon-XR_868671.3-4;Parent=rna-XR_868671.3;Dbxref=GeneID:105242558,GenBank:XR_868671.3,MGI:MGI:5621621;gbkey=ncRNA;gene=Gm38736;product=predicted gene%2C 38736%2C transcript variant X1;transcript_id=XR_868671.3;extra_copy_number=0
CM058245.1	Liftoff	exon	144794842	144794951	.	-	.	ID=exon-XR_868671.3-3;Parent=rna-XR_868671.3;Dbxref=GeneID:105242558,GenBank:XR_868671.3,MGI:MGI:5621621;gbkey=ncRNA;gene=Gm38736;product=predicted gene%2C 38736%2C transcript variant X1;transcript_id=XR_868671.3;extra_copy_number=0
CM058245.1	Liftoff	exon	144795520	144795731	.	-	.	ID=exon-XR_868671.3-2;Parent=rna-XR_868671.3;Dbxref=GeneID:105242558,GenBank:XR_868671.3,MGI:MGI:5621621;gbkey=ncRNA;gene=Gm38736;product=predicted gene%2C 38736%2C transcript variant X1;transcript_id=XR_868671.3;extra_copy_number=0
CM058245.1	Liftoff	exon	144795822	144796195	.	-	.	ID=exon-XR_868671.3-1;Parent=rna-XR_868671.3;Dbxref=GeneID:105242558,GenBank:XR_868671.3,MGI:MGI:5621621;gbkey=ncRNA;gene=Gm38736;product=predicted gene%2C 38736%2C transcript variant X1;transcript_id=XR_868671.3;extra_copy_number=0
CM058245.1	Liftoff	gene	144813233	144825186	.	-	.	ID=gene-Gm20635;Dbxref=GeneID:105242557,MGI:MGI:5313082;Name=Gm20635;description=predicted gene 20635;gbkey=Gene;gene=Gm20635;gene_biotype=lncRNA;coverage=1.0;sequence_ID=1.0;extra_copy_number=0;copy_num_ID=gene-Gm20635_0
CM058245.1	Liftoff	lnc_RNA	144813233	144825186	.	-	.	ID=rna-XR_868670.2;Parent=gene-Gm20635;Dbxref=GeneID:105242557,GenBank:XR_868670.2,MGI:MGI:5313082;Name=XR_868670.2;gbkey=ncRNA;gene=Gm20635;model_evidence=Supporting evidence includes similarity to: 9 long SRA reads%2C and 100%25 coverage of the annotated genomic feature by RNAseq alignments%2C including 4 samples with support for all annotated introns;product=predicted gene 20635;transcript_id=XR_868670.2;extra_copy_number=0
CM058245.1	Liftoff	exon	144813233	144813320	.	-	.	ID=exon-XR_868670.2-3;Parent=rna-XR_868670.2;Dbxref=GeneID:105242557,GenBank:XR_868670.2,MGI:MGI:5313082;gbkey=ncRNA;gene=Gm20635;product=predicted gene 20635;transcript_id=XR_868670.2;extra_copy_number=0
CM058245.1	Liftoff	exon	144820044	144820613	.	-	.	ID=exon-XR_868670.2-2;Parent=rna-XR_868670.2;Dbxref=GeneID:105242557,GenBank:XR_868670.2,MGI:MGI:5313082;gbkey=ncRNA;gene=Gm20635;product=predicted gene 20635;transcript_id=XR_868670.2;extra_copy_number=0
CM058245.1	Liftoff	exon	144825053	144825186	.	-	.	ID=exon-XR_868670.2-1;Parent=rna-XR_868670.2;Dbxref=GeneID:105242557,GenBank:XR_868670.2,MGI:MGI:5313082;gbkey=ncRNA;gene=Gm20635;product=predicted gene 20635;transcript_id=XR_868670.2;extra_copy_number=0
CM058245.1	Liftoff	gene	144825264	144843351	.	+	.	ID=gene-Kdelr2;Dbxref=GeneID:66913,MGI:MGI:1914163;Name=Kdelr2;description=KDEL (Lys-Asp-Glu-Leu) endoplasmic reticulum protein retention receptor 2;gbkey=Gene;gene=Kdelr2;gene_biotype=protein_coding;gene_synonym=1110007A14Rik;coverage=1.0;sequence_ID=1.0;valid_ORFs=1;extra_copy_number=0;copy_num_ID=gene-Kdelr2_0
CM058245.1	Liftoff	mRNA	144825264	144843351	.	+	.	ID=rna-NM_025841.4;Parent=gene-Kdelr2;Dbxref=GeneID:66913,GenBank:NM_025841.4,MGI:MGI:1914163;Name=NM_025841.4;gbkey=mRNA;gene=Kdelr2;product=KDEL (Lys-Asp-Glu-Leu) endoplasmic reticulum protein retention receptor 2;tag=RefSeq Select;transcript_id=NM_025841.4;matches_ref_protein=True;valid_ORF=True;extra_copy_number=0
CM058245.1	Liftoff	exon	144825264	144825496	.	+	.	ID=exon-NM_025841.4-1;Parent=rna-NM_025841.4;Dbxref=GeneID:66913,GenBank:NM_025841.4,MGI:MGI:1914163;gbkey=mRNA;gene=Kdelr2;product=KDEL (Lys-Asp-Glu-Leu) endoplasmic reticulum protein retention receptor 2;tag=RefSeq Select;transcript_id=NM_025841.4;extra_copy_number=0
CM058245.1	Liftoff	exon	144833935	144834035	.	+	.	ID=exon-NM_025841.4-2;Parent=rna-NM_025841.4;Dbxref=GeneID:66913,GenBank:NM_025841.4,MGI:MGI:1914163;gbkey=mRNA;gene=Kdelr2;product=KDEL (Lys-Asp-Glu-Leu) endoplasmic reticulum protein retention receptor 2;tag=RefSeq Select;transcript_id=NM_025841.4;extra_copy_number=0
CM058245.1	Liftoff	exon	144839496	144839654	.	+	.	ID=exon-NM_025841.4-3;Parent=rna-NM_025841.4;Dbxref=GeneID:66913,GenBank:NM_025841.4,MGI:MGI:1914163;gbkey=mRNA;gene=Kdelr2;product=KDEL (Lys-Asp-Glu-Leu) endoplasmic reticulum protein retention receptor 2;tag=RefSeq Select;transcript_id=NM_025841.4;extra_copy_number=0
CM058245.1	Liftoff	exon	144840887	144841139	.	+	.	ID=exon-NM_025841.4-4;Parent=rna-NM_025841.4;Dbxref=GeneID:66913,GenBank:NM_025841.4,MGI:MGI:1914163;gbkey=mRNA;gene=Kdelr2;product=KDEL (Lys-Asp-Glu-Leu) endoplasmic reticulum protein retention receptor 2;tag=RefSeq Select;transcript_id=NM_025841.4;extra_copy_number=0
CM058245.1	Liftoff	exon	144842248	144843351	.	+	.	ID=exon-NM_025841.4-5;Parent=rna-NM_025841.4;Dbxref=GeneID:66913,GenBank:NM_025841.4,MGI:MGI:1914163;gbkey=mRNA;gene=Kdelr2;product=KDEL (Lys-Asp-Glu-Leu) endoplasmic reticulum protein retention receptor 2;tag=RefSeq Select;transcript_id=NM_025841.4;extra_copy_number=0
CM058245.1	Liftoff	CDS	144825406	144825496	.	+	.	ID=cds-NP_080117.1;Parent=rna-NM_025841.4;Dbxref=CCDS:CCDS39369.1,GeneID:66913,GenBank:NP_080117.1,MGI:MGI:1914163;Name=NP_080117.1;gbkey=CDS;gene=Kdelr2;product=ER lumen protein-retaining receptor 2;protein_id=NP_080117.1;tag=RefSeq Select;extra_copy_number=0
CM058245.1	Liftoff	CDS	144833935	144834035	.	+	.	ID=cds-NP_080117.1;Parent=rna-NM_025841.4;Dbxref=CCDS:CCDS39369.1,GeneID:66913,GenBank:NP_080117.1,MGI:MGI:1914163;Name=NP_080117.1;gbkey=CDS;gene=Kdelr2;product=ER lumen protein-retaining receptor 2;protein_id=NP_080117.1;tag=RefSeq Select;extra_copy_number=0
CM058245.1	Liftoff	CDS	144839496	144839654	.	+	.	ID=cds-NP_080117.1;Parent=rna-NM_025841.4;Dbxref=CCDS:CCDS39369.1,GeneID:66913,GenBank:NP_080117.1,MGI:MGI:1914163;Name=NP_080117.1;gbkey=CDS;gene=Kdelr2;product=ER lumen protein-retaining receptor 2;protein_id=NP_080117.1;tag=RefSeq Select;extra_copy_number=0
CM058245.1	Liftoff	CDS	144840887	144841139	.	+	.	ID=cds-NP_080117.1;Parent=rna-NM_025841.4;Dbxref=CCDS:CCDS39369.1,GeneID:66913,GenBank:NP_080117.1,MGI:MGI:1914163;Name=NP_080117.1;gbkey=CDS;gene=Kdelr2;product=ER lumen protein-retaining receptor 2;protein_id=NP_080117.1;tag=RefSeq Select;extra_copy_number=0
CM058245.1	Liftoff	CDS	144842248	144842282	.	+	.	ID=cds-NP_080117.1;Parent=rna-NM_025841.4;Dbxref=CCDS:CCDS39369.1,GeneID:66913,GenBank:NP_080117.1,MGI:MGI:1914163;Name=NP_080117.1;gbkey=CDS;gene=Kdelr2;product=ER lumen protein-retaining receptor 2;protein_id=NP_080117.1;tag=RefSeq Select;extra_copy_number=0
CM058245.1	Liftoff	match	144859621	144861291	.	+	.	ID=3116afd5-2df5-4c84-9ffb-4d7685486759;Target=NG_018758.2 1 1671 +;assembly_bases_aln=1671;assembly_bases_seq=1671;bit_score=3110.89;blast_aligner=1;blast_score=1671;common_component=0;e_value=0;filter_score=0;for_remapping=2;gap_count=0;hsp_percent_coverage=100;matchable_bases=1671;matched_bases=1671;num_ident=1671;num_mismatch=0;pct_coverage=100;pct_coverage_hiqual=100;pct_identity_gap=100;pct_identity_gapopen_only=100;pct_identity_ungap=100;rank=1;weighted_identity=1;coverage=1.0;sequence_ID=1.0;extra_copy_number=0;copy_num_ID=3116afd5-2df5-4c84-9ffb-4d7685486759_0
CM058245.1	Liftoff	pseudogene	144859721	144861191	.	+	.	ID=gene-Gm4870;Dbxref=GeneID:231869,MGI:MGI:3779442;Name=Gm4870;description=predicted gene 4870;gbkey=Gene;gene=Gm4870;gene_biotype=pseudogene;gene_synonym=231869;pseudo=true;coverage=1.0;sequence_ID=1.0;extra_copy_number=0;copy_num_ID=gene-Gm4870_0
CM058245.1	Liftoff	pseudogene	144878351	144878954	.	+	.	ID=gene-Gm9497;Dbxref=GeneID:670671,MGI:MGI:3779907;Name=Gm9497;description=predicted gene 9497;gbkey=Gene;gene=Gm9497;gene_biotype=pseudogene;pseudo=true;coverage=1.0;sequence_ID=1.0;extra_copy_number=0;copy_num_ID=gene-Gm9497_0
CM058245.1	Liftoff	exon	144878351	144878954	.	+	.	ID=id-Gm9497;Parent=gene-Gm9497;Dbxref=GeneID:670671,MGI:MGI:3779907;gbkey=exon;gene=Gm9497;model_evidence=Supporting evidence includes similarity to: 6 Proteins%2C and 76%25 coverage of the annotated genomic feature by RNAseq alignments;pseudo=true;extra_copy_number=0
CM058245.1	Liftoff	gene	144885933	144925899	.	+	.	ID=gene-Daglb;Dbxref=GeneID:231871,MGI:MGI:2442032;Name=Daglb;description=diacylglycerol lipase%2C beta;gbkey=Gene;gene=Daglb;gene_biotype=protein_coding;gene_synonym=E330036I19Rik;coverage=1.0;sequence_ID=1.0;valid_ORFs=5;extra_copy_number=0;copy_num_ID=gene-Daglb_0
CM058245.1	Liftoff	mRNA	144885933	144925869	.	+	.	ID=rna-XM_030254461.2;Parent=gene-Daglb;Dbxref=GeneID:231871,GenBank:XM_030254461.2,MGI:MGI:2442032;Name=XM_030254461.2;gbkey=mRNA;gene=Daglb;model_evidence=Supporting evidence includes similarity to: 3 mRNAs%2C 24 ESTs%2C 1 Protein%2C 5010 long SRA reads%2C and 99%25 coverage of the annotated genomic feature by RNAseq alignments%2C including 34 samples with support for all annotated introns;product=diacylglycerol lipase%2C beta%2C transcript variant X3;transcript_id=XM_030254461.2;matches_ref_protein=True;valid_ORF=True;extra_copy_number=0
CM058245.1	Liftoff	exon	144885933	144886225	.	+	.	ID=exon-XM_030254461.2-1;Parent=rna-XM_030254461.2;Dbxref=GeneID:231871,GenBank:XM_030254461.2,MGI:MGI:2442032;gbkey=mRNA;gene=Daglb;product=diacylglycerol lipase%2C beta%2C transcript variant X3;transcript_id=XM_030254461.2;extra_copy_number=0
CM058245.1	Liftoff	exon	144888403	144888554	.	+	.	ID=exon-XM_030254461.2-2;Parent=rna-XM_030254461.2;Dbxref=GeneID:231871,GenBank:XM_030254461.2,MGI:MGI:2442032;gbkey=mRNA;gene=Daglb;product=diacylglycerol lipase%2C beta%2C transcript variant X3;transcript_id=XM_030254461.2;extra_copy_number=0
CM058245.1	Liftoff	exon	144894399	144894570	.	+	.	ID=exon-XM_030254461.2-3;Parent=rna-XM_030254461.2;Dbxref=GeneID:231871,GenBank:XM_030254461.2,MGI:MGI:2442032;gbkey=mRNA;gene=Daglb;product=diacylglycerol lipase%2C beta%2C transcript variant X3;transcript_id=XM_030254461.2;extra_copy_number=0
CM058245.1	Liftoff	exon	144895828	144896322	.	+	.	ID=exon-XM_030254461.2-4;Parent=rna-XM_030254461.2;Dbxref=GeneID:231871,GenBank:XM_030254461.2,MGI:MGI:2442032;gbkey=mRNA;gene=Daglb;product=diacylglycerol lipase%2C beta%2C transcript variant X3;transcript_id=XM_030254461.2;extra_copy_number=0
CM058245.1	Liftoff	exon	144899865	144899987	.	+	.	ID=exon-XM_030254461.2-5;Parent=rna-XM_030254461.2;Dbxref=GeneID:231871,GenBank:XM_030254461.2,MGI:MGI:2442032;gbkey=mRNA;gene=Daglb;product=diacylglycerol lipase%2C beta%2C transcript variant X3;transcript_id=XM_030254461.2;extra_copy_number=0
CM058245.1	Liftoff	exon	144903081	144903208	.	+	.	ID=exon-XM_030254461.2-6;Parent=rna-XM_030254461.2;Dbxref=GeneID:231871,GenBank:XM_030254461.2,MGI:MGI:2442032;gbkey=mRNA;gene=Daglb;product=diacylglycerol lipase%2C beta%2C transcript variant X3;transcript_id=XM_030254461.2;extra_copy_number=0
CM058245.1	Liftoff	exon	144905679	144905805	.	+	.	ID=exon-XM_030254461.2-7;Parent=rna-XM_030254461.2;Dbxref=GeneID:231871,GenBank:XM_030254461.2,MGI:MGI:2442032;gbkey=mRNA;gene=Daglb;product=diacylglycerol lipase%2C beta%2C transcript variant X3;transcript_id=XM_030254461.2;extra_copy_number=0
CM058245.1	Liftoff	exon	144908603	144908686	.	+	.	ID=exon-XM_030254461.2-8;Parent=rna-XM_030254461.2;Dbxref=GeneID:231871,GenBank:XM_030254461.2,MGI:MGI:2442032;gbkey=mRNA;gene=Daglb;product=diacylglycerol lipase%2C beta%2C transcript variant X3;transcript_id=XM_030254461.2;extra_copy_number=0
CM058245.1	Liftoff	exon	144911382	144911459	.	+	.	ID=exon-XM_030254461.2-9;Parent=rna-XM_030254461.2;Dbxref=GeneID:231871,GenBank:XM_030254461.2,MGI:MGI:2442032;gbkey=mRNA;gene=Daglb;product=diacylglycerol lipase%2C beta%2C transcript variant X3;transcript_id=XM_030254461.2;extra_copy_number=0
CM058245.1	Liftoff	exon	144915613	144915693	.	+	.	ID=exon-XM_030254461.2-10;Parent=rna-XM_030254461.2;Dbxref=GeneID:231871,GenBank:XM_030254461.2,MGI:MGI:2442032;gbkey=mRNA;gene=Daglb;product=diacylglycerol lipase%2C beta%2C transcript variant X3;transcript_id=XM_030254461.2;extra_copy_number=0
CM058245.1	Liftoff	exon	144915997	144916124	.	+	.	ID=exon-XM_030254461.2-11;Parent=rna-XM_030254461.2;Dbxref=GeneID:231871,GenBank:XM_030254461.2,MGI:MGI:2442032;gbkey=mRNA;gene=Daglb;product=diacylglycerol lipase%2C beta%2C transcript variant X3;transcript_id=XM_030254461.2;extra_copy_number=0
CM058245.1	Liftoff	exon	144922427	144922495	.	+	.	ID=exon-XM_030254461.2-12;Parent=rna-XM_030254461.2;Dbxref=GeneID:231871,GenBank:XM_030254461.2,MGI:MGI:2442032;gbkey=mRNA;gene=Daglb;product=diacylglycerol lipase%2C beta%2C transcript variant X3;transcript_id=XM_030254461.2;extra_copy_number=0
CM058245.1	Liftoff	exon	144922582	144922654	.	+	.	ID=exon-XM_030254461.2-13;Parent=rna-XM_030254461.2;Dbxref=GeneID:231871,GenBank:XM_030254461.2,MGI:MGI:2442032;gbkey=mRNA;gene=Daglb;product=diacylglycerol lipase%2C beta%2C transcript variant X3;transcript_id=XM_030254461.2;extra_copy_number=0
CM058245.1	Liftoff	exon	144924319	144924566	.	+	.	ID=exon-XM_030254461.2-14;Parent=rna-XM_030254461.2;Dbxref=GeneID:231871,GenBank:XM_030254461.2,MGI:MGI:2442032;gbkey=mRNA;gene=Daglb;product=diacylglycerol lipase%2C beta%2C transcript variant X3;transcript_id=XM_030254461.2;extra_copy_number=0
CM058245.1	Liftoff	exon	144924664	144925869	.	+	.	ID=exon-XM_030254461.2-15;Parent=rna-XM_030254461.2;Dbxref=GeneID:231871,GenBank:XM_030254461.2,MGI:MGI:2442032;gbkey=mRNA;gene=Daglb;product=diacylglycerol lipase%2C beta%2C transcript variant X3;transcript_id=XM_030254461.2;extra_copy_number=0
CM058245.1	Liftoff	CDS	144896086	144896322	.	+	.	ID=cds-XP_030110321.1;Parent=rna-XM_030254461.2;Dbxref=GeneID:231871,GenBank:XP_030110321.1,MGI:MGI:2442032;Name=XP_030110321.1;gbkey=CDS;gene=Daglb;product=diacylglycerol lipase-beta isoform X3;protein_id=XP_030110321.1;extra_copy_number=0
CM058245.1	Liftoff	CDS	144899865	144899987	.	+	.	ID=cds-XP_030110321.1;Parent=rna-XM_030254461.2;Dbxref=GeneID:231871,GenBank:XP_030110321.1,MGI:MGI:2442032;Name=XP_030110321.1;gbkey=CDS;gene=Daglb;product=diacylglycerol lipase-beta isoform X3;protein_id=XP_030110321.1;extra_copy_number=0
CM058245.1	Liftoff	CDS	144903081	144903208	.	+	.	ID=cds-XP_030110321.1;Parent=rna-XM_030254461.2;Dbxref=GeneID:231871,GenBank:XP_030110321.1,MGI:MGI:2442032;Name=XP_030110321.1;gbkey=CDS;gene=Daglb;product=diacylglycerol lipase-beta isoform X3;protein_id=XP_030110321.1;extra_copy_number=0
CM058245.1	Liftoff	CDS	144905679	144905805	.	+	.	ID=cds-XP_030110321.1;Parent=rna-XM_030254461.2;Dbxref=GeneID:231871,GenBank:XP_030110321.1,MGI:MGI:2442032;Name=XP_030110321.1;gbkey=CDS;gene=Daglb;product=diacylglycerol lipase-beta isoform X3;protein_id=XP_030110321.1;extra_copy_number=0
CM058245.1	Liftoff	CDS	144908603	144908686	.	+	.	ID=cds-XP_030110321.1;Parent=rna-XM_030254461.2;Dbxref=GeneID:231871,GenBank:XP_030110321.1,MGI:MGI:2442032;Name=XP_030110321.1;gbkey=CDS;gene=Daglb;product=diacylglycerol lipase-beta isoform X3;protein_id=XP_030110321.1;extra_copy_number=0
CM058245.1	Liftoff	CDS	144911382	144911459	.	+	.	ID=cds-XP_030110321.1;Parent=rna-XM_030254461.2;Dbxref=GeneID:231871,GenBank:XP_030110321.1,MGI:MGI:2442032;Name=XP_030110321.1;gbkey=CDS;gene=Daglb;product=diacylglycerol lipase-beta isoform X3;protein_id=XP_030110321.1;extra_copy_number=0
CM058245.1	Liftoff	CDS	144915613	144915693	.	+	.	ID=cds-XP_030110321.1;Parent=rna-XM_030254461.2;Dbxref=GeneID:231871,GenBank:XP_030110321.1,MGI:MGI:2442032;Name=XP_030110321.1;gbkey=CDS;gene=Daglb;product=diacylglycerol lipase-beta isoform X3;protein_id=XP_030110321.1;extra_copy_number=0
CM058245.1	Liftoff	CDS	144915997	144916124	.	+	.	ID=cds-XP_030110321.1;Parent=rna-XM_030254461.2;Dbxref=GeneID:231871,GenBank:XP_030110321.1,MGI:MGI:2442032;Name=XP_030110321.1;gbkey=CDS;gene=Daglb;product=diacylglycerol lipase-beta isoform X3;protein_id=XP_030110321.1;extra_copy_number=0
CM058245.1	Liftoff	CDS	144922427	144922495	.	+	.	ID=cds-XP_030110321.1;Parent=rna-XM_030254461.2;Dbxref=GeneID:231871,GenBank:XP_030110321.1,MGI:MGI:2442032;Name=XP_030110321.1;gbkey=CDS;gene=Daglb;product=diacylglycerol lipase-beta isoform X3;protein_id=XP_030110321.1;extra_copy_number=0
CM058245.1	Liftoff	CDS	144922582	144922654	.	+	.	ID=cds-XP_030110321.1;Parent=rna-XM_030254461.2;Dbxref=GeneID:231871,GenBank:XP_030110321.1,MGI:MGI:2442032;Name=XP_030110321.1;gbkey=CDS;gene=Daglb;product=diacylglycerol lipase-beta isoform X3;protein_id=XP_030110321.1;extra_copy_number=0
CM058245.1	Liftoff	CDS	144924319	144924566	.	+	.	ID=cds-XP_030110321.1;Parent=rna-XM_030254461.2;Dbxref=GeneID:231871,GenBank:XP_030110321.1,MGI:MGI:2442032;Name=XP_030110321.1;gbkey=CDS;gene=Daglb;product=diacylglycerol lipase-beta isoform X3;protein_id=XP_030110321.1;extra_copy_number=0
CM058245.1	Liftoff	CDS	144924664	144924856	.	+	.	ID=cds-XP_030110321.1;Parent=rna-XM_030254461.2;Dbxref=GeneID:231871,GenBank:XP_030110321.1,MGI:MGI:2442032;Name=XP_030110321.1;gbkey=CDS;gene=Daglb;product=diacylglycerol lipase-beta isoform X3;protein_id=XP_030110321.1;extra_copy_number=0
CM058245.1	Liftoff	mRNA	144885935	144925869	.	+	.	ID=rna-XM_006504698.4;Parent=gene-Daglb;Dbxref=GeneID:231871,GenBank:XM_006504698.4,MGI:MGI:2442032;Name=XM_006504698.4;gbkey=mRNA;gene=Daglb;model_evidence=Supporting evidence includes similarity to: 2 mRNAs%2C 24 ESTs%2C 4983 long SRA reads%2C and 99%25 coverage of the annotated genomic feature by RNAseq alignments%2C including 51 samples with support for all annotated introns;product=diacylglycerol lipase%2C beta%2C transcript variant X2;transcript_id=XM_006504698.4;matches_ref_protein=True;valid_ORF=True;extra_copy_number=0
CM058245.1	Liftoff	exon	144885935	144886225	.	+	.	ID=exon-XM_006504698.4-1;Parent=rna-XM_006504698.4;Dbxref=GeneID:231871,GenBank:XM_006504698.4,MGI:MGI:2442032;gbkey=mRNA;gene=Daglb;product=diacylglycerol lipase%2C beta%2C transcript variant X2;transcript_id=XM_006504698.4;extra_copy_number=0
CM058245.1	Liftoff	exon	144888403	144888554	.	+	.	ID=exon-XM_006504698.4-2;Parent=rna-XM_006504698.4;Dbxref=GeneID:231871,GenBank:XM_006504698.4,MGI:MGI:2442032;gbkey=mRNA;gene=Daglb;product=diacylglycerol lipase%2C beta%2C transcript variant X2;transcript_id=XM_006504698.4;extra_copy_number=0
CM058245.1	Liftoff	exon	144896064	144896322	.	+	.	ID=exon-XM_006504698.4-3;Parent=rna-XM_006504698.4;Dbxref=GeneID:231871,GenBank:XM_006504698.4,MGI:MGI:2442032;gbkey=mRNA;gene=Daglb;product=diacylglycerol lipase%2C beta%2C transcript variant X2;transcript_id=XM_006504698.4;extra_copy_number=0
CM058245.1	Liftoff	exon	144899865	144899987	.	+	.	ID=exon-XM_006504698.4-4;Parent=rna-XM_006504698.4;Dbxref=GeneID:231871,GenBank:XM_006504698.4,MGI:MGI:2442032;gbkey=mRNA;gene=Daglb;product=diacylglycerol lipase%2C beta%2C transcript variant X2;transcript_id=XM_006504698.4;extra_copy_number=0
CM058245.1	Liftoff	exon	144903081	144903208	.	+	.	ID=exon-XM_006504698.4-5;Parent=rna-XM_006504698.4;Dbxref=GeneID:231871,GenBank:XM_006504698.4,MGI:MGI:2442032;gbkey=mRNA;gene=Daglb;product=diacylglycerol lipase%2C beta%2C transcript variant X2;transcript_id=XM_006504698.4;extra_copy_number=0
CM058245.1	Liftoff	exon	144905679	144905805	.	+	.	ID=exon-XM_006504698.4-6;Parent=rna-XM_006504698.4;Dbxref=GeneID:231871,GenBank:XM_006504698.4,MGI:MGI:2442032;gbkey=mRNA;gene=Daglb;product=diacylglycerol lipase%2C beta%2C transcript variant X2;transcript_id=XM_006504698.4;extra_copy_number=0
CM058245.1	Liftoff	exon	144908603	144908686	.	+	.	ID=exon-XM_006504698.4-7;Parent=rna-XM_006504698.4;Dbxref=GeneID:231871,GenBank:XM_006504698.4,MGI:MGI:2442032;gbkey=mRNA;gene=Daglb;product=diacylglycerol lipase%2C beta%2C transcript variant X2;transcript_id=XM_006504698.4;extra_copy_number=0
CM058245.1	Liftoff	exon	144911382	144911459	.	+	.	ID=exon-XM_006504698.4-8;Parent=rna-XM_006504698.4;Dbxref=GeneID:231871,GenBank:XM_006504698.4,MGI:MGI:2442032;gbkey=mRNA;gene=Daglb;product=diacylglycerol lipase%2C beta%2C transcript variant X2;transcript_id=XM_006504698.4;extra_copy_number=0
CM058245.1	Liftoff	exon	144915613	144915693	.	+	.	ID=exon-XM_006504698.4-9;Parent=rna-XM_006504698.4;Dbxref=GeneID:231871,GenBank:XM_006504698.4,MGI:MGI:2442032;gbkey=mRNA;gene=Daglb;product=diacylglycerol lipase%2C beta%2C transcript variant X2;transcript_id=XM_006504698.4;extra_copy_number=0
CM058245.1	Liftoff	exon	144915997	144916124	.	+	.	ID=exon-XM_006504698.4-10;Parent=rna-XM_006504698.4;Dbxref=GeneID:231871,GenBank:XM_006504698.4,MGI:MGI:2442032;gbkey=mRNA;gene=Daglb;product=diacylglycerol lipase%2C beta%2C transcript variant X2;transcript_id=XM_006504698.4;extra_copy_number=0
CM058245.1	Liftoff	exon	144922427	144922495	.	+	.	ID=exon-XM_006504698.4-11;Parent=rna-XM_006504698.4;Dbxref=GeneID:231871,GenBank:XM_006504698.4,MGI:MGI:2442032;gbkey=mRNA;gene=Daglb;product=diacylglycerol lipase%2C beta%2C transcript variant X2;transcript_id=XM_006504698.4;extra_copy_number=0
CM058245.1	Liftoff	exon	144922582	144922654	.	+	.	ID=exon-XM_006504698.4-12;Parent=rna-XM_006504698.4;Dbxref=GeneID:231871,GenBank:XM_006504698.4,MGI:MGI:2442032;gbkey=mRNA;gene=Daglb;product=diacylglycerol lipase%2C beta%2C transcript variant X2;transcript_id=XM_006504698.4;extra_copy_number=0
CM058245.1	Liftoff	exon	144924319	144924566	.	+	.	ID=exon-XM_006504698.4-13;Parent=rna-XM_006504698.4;Dbxref=GeneID:231871,GenBank:XM_006504698.4,MGI:MGI:2442032;gbkey=mRNA;gene=Daglb;product=diacylglycerol lipase%2C beta%2C transcript variant X2;transcript_id=XM_006504698.4;extra_copy_number=0
CM058245.1	Liftoff	exon	144924664	144925869	.	+	.	ID=exon-XM_006504698.4-14;Parent=rna-XM_006504698.4;Dbxref=GeneID:231871,GenBank:XM_006504698.4,MGI:MGI:2442032;gbkey=mRNA;gene=Daglb;product=diacylglycerol lipase%2C beta%2C transcript variant X2;transcript_id=XM_006504698.4;extra_copy_number=0
CM058245.1	Liftoff	CDS	144888517	144888554	.	+	.	ID=cds-XP_006504761.1;Parent=rna-XM_006504698.4;Dbxref=GeneID:231871,GenBank:XP_006504761.1,MGI:MGI:2442032;Name=XP_006504761.1;gbkey=CDS;gene=Daglb;product=diacylglycerol lipase-beta isoform X2;protein_id=XP_006504761.1;extra_copy_number=0
CM058245.1	Liftoff	CDS	144896064	144896322	.	+	.	ID=cds-XP_006504761.1;Parent=rna-XM_006504698.4;Dbxref=GeneID:231871,GenBank:XP_006504761.1,MGI:MGI:2442032;Name=XP_006504761.1;gbkey=CDS;gene=Daglb;product=diacylglycerol lipase-beta isoform X2;protein_id=XP_006504761.1;extra_copy_number=0
CM058245.1	Liftoff	CDS	144899865	144899987	.	+	.	ID=cds-XP_006504761.1;Parent=rna-XM_006504698.4;Dbxref=GeneID:231871,GenBank:XP_006504761.1,MGI:MGI:2442032;Name=XP_006504761.1;gbkey=CDS;gene=Daglb;product=diacylglycerol lipase-beta isoform X2;protein_id=XP_006504761.1;extra_copy_number=0
CM058245.1	Liftoff	CDS	144903081	144903208	.	+	.	ID=cds-XP_006504761.1;Parent=rna-XM_006504698.4;Dbxref=GeneID:231871,GenBank:XP_006504761.1,MGI:MGI:2442032;Name=XP_006504761.1;gbkey=CDS;gene=Daglb;product=diacylglycerol lipase-beta isoform X2;protein_id=XP_006504761.1;extra_copy_number=0
CM058245.1	Liftoff	CDS	144905679	144905805	.	+	.	ID=cds-XP_006504761.1;Parent=rna-XM_006504698.4;Dbxref=GeneID:231871,GenBank:XP_006504761.1,MGI:MGI:2442032;Name=XP_006504761.1;gbkey=CDS;gene=Daglb;product=diacylglycerol lipase-beta isoform X2;protein_id=XP_006504761.1;extra_copy_number=0
CM058245.1	Liftoff	CDS	144908603	144908686	.	+	.	ID=cds-XP_006504761.1;Parent=rna-XM_006504698.4;Dbxref=GeneID:231871,GenBank:XP_006504761.1,MGI:MGI:2442032;Name=XP_006504761.1;gbkey=CDS;gene=Daglb;product=diacylglycerol lipase-beta isoform X2;protein_id=XP_006504761.1;extra_copy_number=0
CM058245.1	Liftoff	CDS	144911382	144911459	.	+	.	ID=cds-XP_006504761.1;Parent=rna-XM_006504698.4;Dbxref=GeneID:231871,GenBank:XP_006504761.1,MGI:MGI:2442032;Name=XP_006504761.1;gbkey=CDS;gene=Daglb;product=diacylglycerol lipase-beta isoform X2;protein_id=XP_006504761.1;extra_copy_number=0
CM058245.1	Liftoff	CDS	144915613	144915693	.	+	.	ID=cds-XP_006504761.1;Parent=rna-XM_006504698.4;Dbxref=GeneID:231871,GenBank:XP_006504761.1,MGI:MGI:2442032;Name=XP_006504761.1;gbkey=CDS;gene=Daglb;product=diacylglycerol lipase-beta isoform X2;protein_id=XP_006504761.1;extra_copy_number=0
CM058245.1	Liftoff	CDS	144915997	144916124	.	+	.	ID=cds-XP_006504761.1;Parent=rna-XM_006504698.4;Dbxref=GeneID:231871,GenBank:XP_006504761.1,MGI:MGI:2442032;Name=XP_006504761.1;gbkey=CDS;gene=Daglb;product=diacylglycerol lipase-beta isoform X2;protein_id=XP_006504761.1;extra_copy_number=0
CM058245.1	Liftoff	CDS	144922427	144922495	.	+	.	ID=cds-XP_006504761.1;Parent=rna-XM_006504698.4;Dbxref=GeneID:231871,GenBank:XP_006504761.1,MGI:MGI:2442032;Name=XP_006504761.1;gbkey=CDS;gene=Daglb;product=diacylglycerol lipase-beta isoform X2;protein_id=XP_006504761.1;extra_copy_number=0
CM058245.1	Liftoff	CDS	144922582	144922654	.	+	.	ID=cds-XP_006504761.1;Parent=rna-XM_006504698.4;Dbxref=GeneID:231871,GenBank:XP_006504761.1,MGI:MGI:2442032;Name=XP_006504761.1;gbkey=CDS;gene=Daglb;product=diacylglycerol lipase-beta isoform X2;protein_id=XP_006504761.1;extra_copy_number=0
CM058245.1	Liftoff	CDS	144924319	144924566	.	+	.	ID=cds-XP_006504761.1;Parent=rna-XM_006504698.4;Dbxref=GeneID:231871,GenBank:XP_006504761.1,MGI:MGI:2442032;Name=XP_006504761.1;gbkey=CDS;gene=Daglb;product=diacylglycerol lipase-beta isoform X2;protein_id=XP_006504761.1;extra_copy_number=0
CM058245.1	Liftoff	CDS	144924664	144924856	.	+	.	ID=cds-XP_006504761.1;Parent=rna-XM_006504698.4;Dbxref=GeneID:231871,GenBank:XP_006504761.1,MGI:MGI:2442032;Name=XP_006504761.1;gbkey=CDS;gene=Daglb;product=diacylglycerol lipase-beta isoform X2;protein_id=XP_006504761.1;extra_copy_number=0
CM058245.1	Liftoff	mRNA	144885942	144925899	.	+	.	ID=rna-NM_144915.3;Parent=gene-Daglb;Dbxref=GeneID:231871,GenBank:NM_144915.3,MGI:MGI:2442032;Name=NM_144915.3;gbkey=mRNA;gene=Daglb;product=diacylglycerol lipase%2C beta;tag=RefSeq Select;transcript_id=NM_144915.3;matches_ref_protein=True;valid_ORF=True;extra_copy_number=0
CM058245.1	Liftoff	exon	144885942	144886225	.	+	.	ID=exon-NM_144915.3-1;Parent=rna-NM_144915.3;Dbxref=GeneID:231871,GenBank:NM_144915.3,MGI:MGI:2442032;gbkey=mRNA;gene=Daglb;product=diacylglycerol lipase%2C beta;tag=RefSeq Select;transcript_id=NM_144915.3;extra_copy_number=0
CM058245.1	Liftoff	exon	144888403	144888554	.	+	.	ID=exon-NM_144915.3-2;Parent=rna-NM_144915.3;Dbxref=GeneID:231871,GenBank:NM_144915.3,MGI:MGI:2442032;gbkey=mRNA;gene=Daglb;product=diacylglycerol lipase%2C beta;tag=RefSeq Select;transcript_id=NM_144915.3;extra_copy_number=0
CM058245.1	Liftoff	exon	144894399	144894570	.	+	.	ID=exon-NM_144915.3-3;Parent=rna-NM_144915.3;Dbxref=GeneID:231871,GenBank:NM_144915.3,MGI:MGI:2442032;gbkey=mRNA;gene=Daglb;product=diacylglycerol lipase%2C beta;tag=RefSeq Select;transcript_id=NM_144915.3;extra_copy_number=0
CM058245.1	Liftoff	exon	144896064	144896322	.	+	.	ID=exon-NM_144915.3-4;Parent=rna-NM_144915.3;Dbxref=GeneID:231871,GenBank:NM_144915.3,MGI:MGI:2442032;gbkey=mRNA;gene=Daglb;product=diacylglycerol lipase%2C beta;tag=RefSeq Select;transcript_id=NM_144915.3;extra_copy_number=0
CM058245.1	Liftoff	exon	144899865	144899987	.	+	.	ID=exon-NM_144915.3-5;Parent=rna-NM_144915.3;Dbxref=GeneID:231871,GenBank:NM_144915.3,MGI:MGI:2442032;gbkey=mRNA;gene=Daglb;product=diacylglycerol lipase%2C beta;tag=RefSeq Select;transcript_id=NM_144915.3;extra_copy_number=0
CM058245.1	Liftoff	exon	144903081	144903208	.	+	.	ID=exon-NM_144915.3-6;Parent=rna-NM_144915.3;Dbxref=GeneID:231871,GenBank:NM_144915.3,MGI:MGI:2442032;gbkey=mRNA;gene=Daglb;product=diacylglycerol lipase%2C beta;tag=RefSeq Select;transcript_id=NM_144915.3;extra_copy_number=0
CM058245.1	Liftoff	exon	144905679	144905805	.	+	.	ID=exon-NM_144915.3-7;Parent=rna-NM_144915.3;Dbxref=GeneID:231871,GenBank:NM_144915.3,MGI:MGI:2442032;gbkey=mRNA;gene=Daglb;product=diacylglycerol lipase%2C beta;tag=RefSeq Select;transcript_id=NM_144915.3;extra_copy_number=0
CM058245.1	Liftoff	exon	144908603	144908686	.	+	.	ID=exon-NM_144915.3-8;Parent=rna-NM_144915.3;Dbxref=GeneID:231871,GenBank:NM_144915.3,MGI:MGI:2442032;gbkey=mRNA;gene=Daglb;product=diacylglycerol lipase%2C beta;tag=RefSeq Select;transcript_id=NM_144915.3;extra_copy_number=0
CM058245.1	Liftoff	exon	144911382	144911459	.	+	.	ID=exon-NM_144915.3-9;Parent=rna-NM_144915.3;Dbxref=GeneID:231871,GenBank:NM_144915.3,MGI:MGI:2442032;gbkey=mRNA;gene=Daglb;product=diacylglycerol lipase%2C beta;tag=RefSeq Select;transcript_id=NM_144915.3;extra_copy_number=0
CM058245.1	Liftoff	exon	144915613	144915693	.	+	.	ID=exon-NM_144915.3-10;Parent=rna-NM_144915.3;Dbxref=GeneID:231871,GenBank:NM_144915.3,MGI:MGI:2442032;gbkey=mRNA;gene=Daglb;product=diacylglycerol lipase%2C beta;tag=RefSeq Select;transcript_id=NM_144915.3;extra_copy_number=0
CM058245.1	Liftoff	exon	144915997	144916124	.	+	.	ID=exon-NM_144915.3-11;Parent=rna-NM_144915.3;Dbxref=GeneID:231871,GenBank:NM_144915.3,MGI:MGI:2442032;gbkey=mRNA;gene=Daglb;product=diacylglycerol lipase%2C beta;tag=RefSeq Select;transcript_id=NM_144915.3;extra_copy_number=0
CM058245.1	Liftoff	exon	144922427	144922495	.	+	.	ID=exon-NM_144915.3-12;Parent=rna-NM_144915.3;Dbxref=GeneID:231871,GenBank:NM_144915.3,MGI:MGI:2442032;gbkey=mRNA;gene=Daglb;product=diacylglycerol lipase%2C beta;tag=RefSeq Select;transcript_id=NM_144915.3;extra_copy_number=0
CM058245.1	Liftoff	exon	144922582	144922654	.	+	.	ID=exon-NM_144915.3-13;Parent=rna-NM_144915.3;Dbxref=GeneID:231871,GenBank:NM_144915.3,MGI:MGI:2442032;gbkey=mRNA;gene=Daglb;product=diacylglycerol lipase%2C beta;tag=RefSeq Select;transcript_id=NM_144915.3;extra_copy_number=0
CM058245.1	Liftoff	exon	144924319	144924566	.	+	.	ID=exon-NM_144915.3-14;Parent=rna-NM_144915.3;Dbxref=GeneID:231871,GenBank:NM_144915.3,MGI:MGI:2442032;gbkey=mRNA;gene=Daglb;product=diacylglycerol lipase%2C beta;tag=RefSeq Select;transcript_id=NM_144915.3;extra_copy_number=0
CM058245.1	Liftoff	exon	144924664	144925899	.	+	.	ID=exon-NM_144915.3-15;Parent=rna-NM_144915.3;Dbxref=GeneID:231871,GenBank:NM_144915.3,MGI:MGI:2442032;gbkey=mRNA;gene=Daglb;product=diacylglycerol lipase%2C beta;tag=RefSeq Select;transcript_id=NM_144915.3;extra_copy_number=0
CM058245.1	Liftoff	CDS	144886131	144886225	.	+	.	ID=cds-NP_659164.2;Parent=rna-NM_144915.3;Dbxref=CCDS:CCDS39370.1,GeneID:231871,GenBank:NP_659164.2,MGI:MGI:2442032;Name=NP_659164.2;gbkey=CDS;gene=Daglb;product=diacylglycerol lipase-beta;protein_id=NP_659164.2;tag=RefSeq Select;extra_copy_number=0
CM058245.1	Liftoff	CDS	144888403	144888554	.	+	.	ID=cds-NP_659164.2;Parent=rna-NM_144915.3;Dbxref=CCDS:CCDS39370.1,GeneID:231871,GenBank:NP_659164.2,MGI:MGI:2442032;Name=NP_659164.2;gbkey=CDS;gene=Daglb;product=diacylglycerol lipase-beta;protein_id=NP_659164.2;tag=RefSeq Select;extra_copy_number=0
CM058245.1	Liftoff	CDS	144894399	144894570	.	+	.	ID=cds-NP_659164.2;Parent=rna-NM_144915.3;Dbxref=CCDS:CCDS39370.1,GeneID:231871,GenBank:NP_659164.2,MGI:MGI:2442032;Name=NP_659164.2;gbkey=CDS;gene=Daglb;product=diacylglycerol lipase-beta;protein_id=NP_659164.2;tag=RefSeq Select;extra_copy_number=0
CM058245.1	Liftoff	CDS	144896064	144896322	.	+	.	ID=cds-NP_659164.2;Parent=rna-NM_144915.3;Dbxref=CCDS:CCDS39370.1,GeneID:231871,GenBank:NP_659164.2,MGI:MGI:2442032;Name=NP_659164.2;gbkey=CDS;gene=Daglb;product=diacylglycerol lipase-beta;protein_id=NP_659164.2;tag=RefSeq Select;extra_copy_number=0
CM058245.1	Liftoff	CDS	144899865	144899987	.	+	.	ID=cds-NP_659164.2;Parent=rna-NM_144915.3;Dbxref=CCDS:CCDS39370.1,GeneID:231871,GenBank:NP_659164.2,MGI:MGI:2442032;Name=NP_659164.2;gbkey=CDS;gene=Daglb;product=diacylglycerol lipase-beta;protein_id=NP_659164.2;tag=RefSeq Select;extra_copy_number=0
CM058245.1	Liftoff	CDS	144903081	144903208	.	+	.	ID=cds-NP_659164.2;Parent=rna-NM_144915.3;Dbxref=CCDS:CCDS39370.1,GeneID:231871,GenBank:NP_659164.2,MGI:MGI:2442032;Name=NP_659164.2;gbkey=CDS;gene=Daglb;product=diacylglycerol lipase-beta;protein_id=NP_659164.2;tag=RefSeq Select;extra_copy_number=0
CM058245.1	Liftoff	CDS	144905679	144905805	.	+	.	ID=cds-NP_659164.2;Parent=rna-NM_144915.3;Dbxref=CCDS:CCDS39370.1,GeneID:231871,GenBank:NP_659164.2,MGI:MGI:2442032;Name=NP_659164.2;gbkey=CDS;gene=Daglb;product=diacylglycerol lipase-beta;protein_id=NP_659164.2;tag=RefSeq Select;extra_copy_number=0
CM058245.1	Liftoff	CDS	144908603	144908686	.	+	.	ID=cds-NP_659164.2;Parent=rna-NM_144915.3;Dbxref=CCDS:CCDS39370.1,GeneID:231871,GenBank:NP_659164.2,MGI:MGI:2442032;Name=NP_659164.2;gbkey=CDS;gene=Daglb;product=diacylglycerol lipase-beta;protein_id=NP_659164.2;tag=RefSeq Select;extra_copy_number=0
CM058245.1	Liftoff	CDS	144911382	144911459	.	+	.	ID=cds-NP_659164.2;Parent=rna-NM_144915.3;Dbxref=CCDS:CCDS39370.1,GeneID:231871,GenBank:NP_659164.2,MGI:MGI:2442032;Name=NP_659164.2;gbkey=CDS;gene=Daglb;product=diacylglycerol lipase-beta;protein_id=NP_659164.2;tag=RefSeq Select;extra_copy_number=0
CM058245.1	Liftoff	CDS	144915613	144915693	.	+	.	ID=cds-NP_659164.2;Parent=rna-NM_144915.3;Dbxref=CCDS:CCDS39370.1,GeneID:231871,GenBank:NP_659164.2,MGI:MGI:2442032;Name=NP_659164.2;gbkey=CDS;gene=Daglb;product=diacylglycerol lipase-beta;protein_id=NP_659164.2;tag=RefSeq Select;extra_copy_number=0
CM058245.1	Liftoff	CDS	144915997	144916124	.	+	.	ID=cds-NP_659164.2;Parent=rna-NM_144915.3;Dbxref=CCDS:CCDS39370.1,GeneID:231871,GenBank:NP_659164.2,MGI:MGI:2442032;Name=NP_659164.2;gbkey=CDS;gene=Daglb;product=diacylglycerol lipase-beta;protein_id=NP_659164.2;tag=RefSeq Select;extra_copy_number=0
CM058245.1	Liftoff	CDS	144922427	144922495	.	+	.	ID=cds-NP_659164.2;Parent=rna-NM_144915.3;Dbxref=CCDS:CCDS39370.1,GeneID:231871,GenBank:NP_659164.2,MGI:MGI:2442032;Name=NP_659164.2;gbkey=CDS;gene=Daglb;product=diacylglycerol lipase-beta;protein_id=NP_659164.2;tag=RefSeq Select;extra_copy_number=0
CM058245.1	Liftoff	CDS	144922582	144922654	.	+	.	ID=cds-NP_659164.2;Parent=rna-NM_144915.3;Dbxref=CCDS:CCDS39370.1,GeneID:231871,GenBank:NP_659164.2,MGI:MGI:2442032;Name=NP_659164.2;gbkey=CDS;gene=Daglb;product=diacylglycerol lipase-beta;protein_id=NP_659164.2;tag=RefSeq Select;extra_copy_number=0
CM058245.1	Liftoff	CDS	144924319	144924566	.	+	.	ID=cds-NP_659164.2;Parent=rna-NM_144915.3;Dbxref=CCDS:CCDS39370.1,GeneID:231871,GenBank:NP_659164.2,MGI:MGI:2442032;Name=NP_659164.2;gbkey=CDS;gene=Daglb;product=diacylglycerol lipase-beta;protein_id=NP_659164.2;tag=RefSeq Select;extra_copy_number=0
CM058245.1	Liftoff	CDS	144924664	144924856	.	+	.	ID=cds-NP_659164.2;Parent=rna-NM_144915.3;Dbxref=CCDS:CCDS39370.1,GeneID:231871,GenBank:NP_659164.2,MGI:MGI:2442032;Name=NP_659164.2;gbkey=CDS;gene=Daglb;product=diacylglycerol lipase-beta;protein_id=NP_659164.2;tag=RefSeq Select;extra_copy_number=0
CM058245.1	Liftoff	mRNA	144885942	144925869	.	+	.	ID=rna-XM_006504700.3;Parent=gene-Daglb;Dbxref=GeneID:231871,GenBank:XM_006504700.3,MGI:MGI:2442032;Name=XM_006504700.3;gbkey=mRNA;gene=Daglb;model_evidence=Supporting evidence includes similarity to: 2 mRNAs%2C 12 ESTs%2C 4934 long SRA reads%2C and 99%25 coverage of the annotated genomic feature by RNAseq alignments%2C including 37 samples with support for all annotated introns;product=diacylglycerol lipase%2C beta%2C transcript variant X4;transcript_id=XM_006504700.3;matches_ref_protein=True;valid_ORF=True;extra_copy_number=0
CM058245.1	Liftoff	exon	144885942	144886225	.	+	.	ID=exon-XM_006504700.3-1;Parent=rna-XM_006504700.3;Dbxref=GeneID:231871,GenBank:XM_006504700.3,MGI:MGI:2442032;gbkey=mRNA;gene=Daglb;product=diacylglycerol lipase%2C beta%2C transcript variant X4;transcript_id=XM_006504700.3;extra_copy_number=0
CM058245.1	Liftoff	exon	144888403	144888554	.	+	.	ID=exon-XM_006504700.3-2;Parent=rna-XM_006504700.3;Dbxref=GeneID:231871,GenBank:XM_006504700.3,MGI:MGI:2442032;gbkey=mRNA;gene=Daglb;product=diacylglycerol lipase%2C beta%2C transcript variant X4;transcript_id=XM_006504700.3;extra_copy_number=0
CM058245.1	Liftoff	exon	144899865	144899987	.	+	.	ID=exon-XM_006504700.3-3;Parent=rna-XM_006504700.3;Dbxref=GeneID:231871,GenBank:XM_006504700.3,MGI:MGI:2442032;gbkey=mRNA;gene=Daglb;product=diacylglycerol lipase%2C beta%2C transcript variant X4;transcript_id=XM_006504700.3;extra_copy_number=0
CM058245.1	Liftoff	exon	144903081	144903208	.	+	.	ID=exon-XM_006504700.3-4;Parent=rna-XM_006504700.3;Dbxref=GeneID:231871,GenBank:XM_006504700.3,MGI:MGI:2442032;gbkey=mRNA;gene=Daglb;product=diacylglycerol lipase%2C beta%2C transcript variant X4;transcript_id=XM_006504700.3;extra_copy_number=0
CM058245.1	Liftoff	exon	144905679	144905805	.	+	.	ID=exon-XM_006504700.3-5;Parent=rna-XM_006504700.3;Dbxref=GeneID:231871,GenBank:XM_006504700.3,MGI:MGI:2442032;gbkey=mRNA;gene=Daglb;product=diacylglycerol lipase%2C beta%2C transcript variant X4;transcript_id=XM_006504700.3;extra_copy_number=0
CM058245.1	Liftoff	exon	144908603	144908686	.	+	.	ID=exon-XM_006504700.3-6;Parent=rna-XM_006504700.3;Dbxref=GeneID:231871,GenBank:XM_006504700.3,MGI:MGI:2442032;gbkey=mRNA;gene=Daglb;product=diacylglycerol lipase%2C beta%2C transcript variant X4;transcript_id=XM_006504700.3;extra_copy_number=0
CM058245.1	Liftoff	exon	144911382	144911459	.	+	.	ID=exon-XM_006504700.3-7;Parent=rna-XM_006504700.3;Dbxref=GeneID:231871,GenBank:XM_006504700.3,MGI:MGI:2442032;gbkey=mRNA;gene=Daglb;product=diacylglycerol lipase%2C beta%2C transcript variant X4;transcript_id=XM_006504700.3;extra_copy_number=0
CM058245.1	Liftoff	exon	144915613	144915693	.	+	.	ID=exon-XM_006504700.3-8;Parent=rna-XM_006504700.3;Dbxref=GeneID:231871,GenBank:XM_006504700.3,MGI:MGI:2442032;gbkey=mRNA;gene=Daglb;product=diacylglycerol lipase%2C beta%2C transcript variant X4;transcript_id=XM_006504700.3;extra_copy_number=0
CM058245.1	Liftoff	exon	144915997	144916124	.	+	.	ID=exon-XM_006504700.3-9;Parent=rna-XM_006504700.3;Dbxref=GeneID:231871,GenBank:XM_006504700.3,MGI:MGI:2442032;gbkey=mRNA;gene=Daglb;product=diacylglycerol lipase%2C beta%2C transcript variant X4;transcript_id=XM_006504700.3;extra_copy_number=0
CM058245.1	Liftoff	exon	144922427	144922495	.	+	.	ID=exon-XM_006504700.3-10;Parent=rna-XM_006504700.3;Dbxref=GeneID:231871,GenBank:XM_006504700.3,MGI:MGI:2442032;gbkey=mRNA;gene=Daglb;product=diacylglycerol lipase%2C beta%2C transcript variant X4;transcript_id=XM_006504700.3;extra_copy_number=0
CM058245.1	Liftoff	exon	144922582	144922654	.	+	.	ID=exon-XM_006504700.3-11;Parent=rna-XM_006504700.3;Dbxref=GeneID:231871,GenBank:XM_006504700.3,MGI:MGI:2442032;gbkey=mRNA;gene=Daglb;product=diacylglycerol lipase%2C beta%2C transcript variant X4;transcript_id=XM_006504700.3;extra_copy_number=0
CM058245.1	Liftoff	exon	144924319	144924566	.	+	.	ID=exon-XM_006504700.3-12;Parent=rna-XM_006504700.3;Dbxref=GeneID:231871,GenBank:XM_006504700.3,MGI:MGI:2442032;gbkey=mRNA;gene=Daglb;product=diacylglycerol lipase%2C beta%2C transcript variant X4;transcript_id=XM_006504700.3;extra_copy_number=0
CM058245.1	Liftoff	exon	144924664	144925869	.	+	.	ID=exon-XM_006504700.3-13;Parent=rna-XM_006504700.3;Dbxref=GeneID:231871,GenBank:XM_006504700.3,MGI:MGI:2442032;gbkey=mRNA;gene=Daglb;product=diacylglycerol lipase%2C beta%2C transcript variant X4;transcript_id=XM_006504700.3;extra_copy_number=0
CM058245.1	Liftoff	CDS	144903123	144903208	.	+	.	ID=cds-XP_006504763.1;Parent=rna-XM_006504700.3;Dbxref=GeneID:231871,GenBank:XP_006504763.1,MGI:MGI:2442032;Name=XP_006504763.1;gbkey=CDS;gene=Daglb;product=diacylglycerol lipase-beta isoform X4;protein_id=XP_006504763.1;extra_copy_number=0
CM058245.1	Liftoff	CDS	144905679	144905805	.	+	.	ID=cds-XP_006504763.1;Parent=rna-XM_006504700.3;Dbxref=GeneID:231871,GenBank:XP_006504763.1,MGI:MGI:2442032;Name=XP_006504763.1;gbkey=CDS;gene=Daglb;product=diacylglycerol lipase-beta isoform X4;protein_id=XP_006504763.1;extra_copy_number=0
CM058245.1	Liftoff	CDS	144908603	144908686	.	+	.	ID=cds-XP_006504763.1;Parent=rna-XM_006504700.3;Dbxref=GeneID:231871,GenBank:XP_006504763.1,MGI:MGI:2442032;Name=XP_006504763.1;gbkey=CDS;gene=Daglb;product=diacylglycerol lipase-beta isoform X4;protein_id=XP_006504763.1;extra_copy_number=0
CM058245.1	Liftoff	CDS	144911382	144911459	.	+	.	ID=cds-XP_006504763.1;Parent=rna-XM_006504700.3;Dbxref=GeneID:231871,GenBank:XP_006504763.1,MGI:MGI:2442032;Name=XP_006504763.1;gbkey=CDS;gene=Daglb;product=diacylglycerol lipase-beta isoform X4;protein_id=XP_006504763.1;extra_copy_number=0
CM058245.1	Liftoff	CDS	144915613	144915693	.	+	.	ID=cds-XP_006504763.1;Parent=rna-XM_006504700.3;Dbxref=GeneID:231871,GenBank:XP_006504763.1,MGI:MGI:2442032;Name=XP_006504763.1;gbkey=CDS;gene=Daglb;product=diacylglycerol lipase-beta isoform X4;protein_id=XP_006504763.1;extra_copy_number=0
CM058245.1	Liftoff	CDS	144915997	144916124	.	+	.	ID=cds-XP_006504763.1;Parent=rna-XM_006504700.3;Dbxref=GeneID:231871,GenBank:XP_006504763.1,MGI:MGI:2442032;Name=XP_006504763.1;gbkey=CDS;gene=Daglb;product=diacylglycerol lipase-beta isoform X4;protein_id=XP_006504763.1;extra_copy_number=0
CM058245.1	Liftoff	CDS	144922427	144922495	.	+	.	ID=cds-XP_006504763.1;Parent=rna-XM_006504700.3;Dbxref=GeneID:231871,GenBank:XP_006504763.1,MGI:MGI:2442032;Name=XP_006504763.1;gbkey=CDS;gene=Daglb;product=diacylglycerol lipase-beta isoform X4;protein_id=XP_006504763.1;extra_copy_number=0
CM058245.1	Liftoff	CDS	144922582	144922654	.	+	.	ID=cds-XP_006504763.1;Parent=rna-XM_006504700.3;Dbxref=GeneID:231871,GenBank:XP_006504763.1,MGI:MGI:2442032;Name=XP_006504763.1;gbkey=CDS;gene=Daglb;product=diacylglycerol lipase-beta isoform X4;protein_id=XP_006504763.1;extra_copy_number=0
CM058245.1	Liftoff	CDS	144924319	144924566	.	+	.	ID=cds-XP_006504763.1;Parent=rna-XM_006504700.3;Dbxref=GeneID:231871,GenBank:XP_006504763.1,MGI:MGI:2442032;Name=XP_006504763.1;gbkey=CDS;gene=Daglb;product=diacylglycerol lipase-beta isoform X4;protein_id=XP_006504763.1;extra_copy_number=0
CM058245.1	Liftoff	CDS	144924664	144924856	.	+	.	ID=cds-XP_006504763.1;Parent=rna-XM_006504700.3;Dbxref=GeneID:231871,GenBank:XP_006504763.1,MGI:MGI:2442032;Name=XP_006504763.1;gbkey=CDS;gene=Daglb;product=diacylglycerol lipase-beta isoform X4;protein_id=XP_006504763.1;extra_copy_number=0
CM058245.1	Liftoff	mRNA	144885943	144925869	.	+	.	ID=rna-XM_036165105.1;Parent=gene-Daglb;Dbxref=GeneID:231871,GenBank:XM_036165105.1,MGI:MGI:2442032;Name=XM_036165105.1;gbkey=mRNA;gene=Daglb;model_evidence=Supporting evidence includes similarity to: 3 mRNAs%2C 22 ESTs%2C 5004 long SRA reads%2C and 99%25 coverage of the annotated genomic feature by RNAseq alignments%2C including 14 samples with support for all annotated introns;product=diacylglycerol lipase%2C beta%2C transcript variant X1;transcript_id=XM_036165105.1;matches_ref_protein=True;valid_ORF=True;extra_copy_number=0
CM058245.1	Liftoff	exon	144885943	144886225	.	+	.	ID=exon-XM_036165105.1-1;Parent=rna-XM_036165105.1;Dbxref=GeneID:231871,GenBank:XM_036165105.1,MGI:MGI:2442032;gbkey=mRNA;gene=Daglb;product=diacylglycerol lipase%2C beta%2C transcript variant X1;transcript_id=XM_036165105.1;extra_copy_number=0
CM058245.1	Liftoff	exon	144888403	144888554	.	+	.	ID=exon-XM_036165105.1-2;Parent=rna-XM_036165105.1;Dbxref=GeneID:231871,GenBank:XM_036165105.1,MGI:MGI:2442032;gbkey=mRNA;gene=Daglb;product=diacylglycerol lipase%2C beta%2C transcript variant X1;transcript_id=XM_036165105.1;extra_copy_number=0
CM058245.1	Liftoff	exon	144894399	144894570	.	+	.	ID=exon-XM_036165105.1-3;Parent=rna-XM_036165105.1;Dbxref=GeneID:231871,GenBank:XM_036165105.1,MGI:MGI:2442032;gbkey=mRNA;gene=Daglb;product=diacylglycerol lipase%2C beta%2C transcript variant X1;transcript_id=XM_036165105.1;extra_copy_number=0
CM058245.1	Liftoff	exon	144896064	144896322	.	+	.	ID=exon-XM_036165105.1-4;Parent=rna-XM_036165105.1;Dbxref=GeneID:231871,GenBank:XM_036165105.1,MGI:MGI:2442032;gbkey=mRNA;gene=Daglb;product=diacylglycerol lipase%2C beta%2C transcript variant X1;transcript_id=XM_036165105.1;extra_copy_number=0
CM058245.1	Liftoff	exon	144899865	144899987	.	+	.	ID=exon-XM_036165105.1-5;Parent=rna-XM_036165105.1;Dbxref=GeneID:231871,GenBank:XM_036165105.1,MGI:MGI:2442032;gbkey=mRNA;gene=Daglb;product=diacylglycerol lipase%2C beta%2C transcript variant X1;transcript_id=XM_036165105.1;extra_copy_number=0
CM058245.1	Liftoff	exon	144903081	144903208	.	+	.	ID=exon-XM_036165105.1-6;Parent=rna-XM_036165105.1;Dbxref=GeneID:231871,GenBank:XM_036165105.1,MGI:MGI:2442032;gbkey=mRNA;gene=Daglb;product=diacylglycerol lipase%2C beta%2C transcript variant X1;transcript_id=XM_036165105.1;extra_copy_number=0
CM058245.1	Liftoff	exon	144905679	144905805	.	+	.	ID=exon-XM_036165105.1-7;Parent=rna-XM_036165105.1;Dbxref=GeneID:231871,GenBank:XM_036165105.1,MGI:MGI:2442032;gbkey=mRNA;gene=Daglb;product=diacylglycerol lipase%2C beta%2C transcript variant X1;transcript_id=XM_036165105.1;extra_copy_number=0
CM058245.1	Liftoff	exon	144911382	144911459	.	+	.	ID=exon-XM_036165105.1-8;Parent=rna-XM_036165105.1;Dbxref=GeneID:231871,GenBank:XM_036165105.1,MGI:MGI:2442032;gbkey=mRNA;gene=Daglb;product=diacylglycerol lipase%2C beta%2C transcript variant X1;transcript_id=XM_036165105.1;extra_copy_number=0
CM058245.1	Liftoff	exon	144915613	144915693	.	+	.	ID=exon-XM_036165105.1-9;Parent=rna-XM_036165105.1;Dbxref=GeneID:231871,GenBank:XM_036165105.1,MGI:MGI:2442032;gbkey=mRNA;gene=Daglb;product=diacylglycerol lipase%2C beta%2C transcript variant X1;transcript_id=XM_036165105.1;extra_copy_number=0
CM058245.1	Liftoff	exon	144915997	144916124	.	+	.	ID=exon-XM_036165105.1-10;Parent=rna-XM_036165105.1;Dbxref=GeneID:231871,GenBank:XM_036165105.1,MGI:MGI:2442032;gbkey=mRNA;gene=Daglb;product=diacylglycerol lipase%2C beta%2C transcript variant X1;transcript_id=XM_036165105.1;extra_copy_number=0
CM058245.1	Liftoff	exon	144922427	144922495	.	+	.	ID=exon-XM_036165105.1-11;Parent=rna-XM_036165105.1;Dbxref=GeneID:231871,GenBank:XM_036165105.1,MGI:MGI:2442032;gbkey=mRNA;gene=Daglb;product=diacylglycerol lipase%2C beta%2C transcript variant X1;transcript_id=XM_036165105.1;extra_copy_number=0
CM058245.1	Liftoff	exon	144922582	144922654	.	+	.	ID=exon-XM_036165105.1-12;Parent=rna-XM_036165105.1;Dbxref=GeneID:231871,GenBank:XM_036165105.1,MGI:MGI:2442032;gbkey=mRNA;gene=Daglb;product=diacylglycerol lipase%2C beta%2C transcript variant X1;transcript_id=XM_036165105.1;extra_copy_number=0
CM058245.1	Liftoff	exon	144924319	144924566	.	+	.	ID=exon-XM_036165105.1-13;Parent=rna-XM_036165105.1;Dbxref=GeneID:231871,GenBank:XM_036165105.1,MGI:MGI:2442032;gbkey=mRNA;gene=Daglb;product=diacylglycerol lipase%2C beta%2C transcript variant X1;transcript_id=XM_036165105.1;extra_copy_number=0
CM058245.1	Liftoff	exon	144924664	144925869	.	+	.	ID=exon-XM_036165105.1-14;Parent=rna-XM_036165105.1;Dbxref=GeneID:231871,GenBank:XM_036165105.1,MGI:MGI:2442032;gbkey=mRNA;gene=Daglb;product=diacylglycerol lipase%2C beta%2C transcript variant X1;transcript_id=XM_036165105.1;extra_copy_number=0
CM058245.1	Liftoff	CDS	144886131	144886225	.	+	.	ID=cds-XP_036020998.1;Parent=rna-XM_036165105.1;Dbxref=GeneID:231871,GenBank:XP_036020998.1,MGI:MGI:2442032;Name=XP_036020998.1;gbkey=CDS;gene=Daglb;product=diacylglycerol lipase-beta isoform X1;protein_id=XP_036020998.1;extra_copy_number=0
CM058245.1	Liftoff	CDS	144888403	144888554	.	+	.	ID=cds-XP_036020998.1;Parent=rna-XM_036165105.1;Dbxref=GeneID:231871,GenBank:XP_036020998.1,MGI:MGI:2442032;Name=XP_036020998.1;gbkey=CDS;gene=Daglb;product=diacylglycerol lipase-beta isoform X1;protein_id=XP_036020998.1;extra_copy_number=0
CM058245.1	Liftoff	CDS	144894399	144894570	.	+	.	ID=cds-XP_036020998.1;Parent=rna-XM_036165105.1;Dbxref=GeneID:231871,GenBank:XP_036020998.1,MGI:MGI:2442032;Name=XP_036020998.1;gbkey=CDS;gene=Daglb;product=diacylglycerol lipase-beta isoform X1;protein_id=XP_036020998.1;extra_copy_number=0
CM058245.1	Liftoff	CDS	144896064	144896322	.	+	.	ID=cds-XP_036020998.1;Parent=rna-XM_036165105.1;Dbxref=GeneID:231871,GenBank:XP_036020998.1,MGI:MGI:2442032;Name=XP_036020998.1;gbkey=CDS;gene=Daglb;product=diacylglycerol lipase-beta isoform X1;protein_id=XP_036020998.1;extra_copy_number=0
CM058245.1	Liftoff	CDS	144899865	144899987	.	+	.	ID=cds-XP_036020998.1;Parent=rna-XM_036165105.1;Dbxref=GeneID:231871,GenBank:XP_036020998.1,MGI:MGI:2442032;Name=XP_036020998.1;gbkey=CDS;gene=Daglb;product=diacylglycerol lipase-beta isoform X1;protein_id=XP_036020998.1;extra_copy_number=0
CM058245.1	Liftoff	CDS	144903081	144903208	.	+	.	ID=cds-XP_036020998.1;Parent=rna-XM_036165105.1;Dbxref=GeneID:231871,GenBank:XP_036020998.1,MGI:MGI:2442032;Name=XP_036020998.1;gbkey=CDS;gene=Daglb;product=diacylglycerol lipase-beta isoform X1;protein_id=XP_036020998.1;extra_copy_number=0
CM058245.1	Liftoff	CDS	144905679	144905805	.	+	.	ID=cds-XP_036020998.1;Parent=rna-XM_036165105.1;Dbxref=GeneID:231871,GenBank:XP_036020998.1,MGI:MGI:2442032;Name=XP_036020998.1;gbkey=CDS;gene=Daglb;product=diacylglycerol lipase-beta isoform X1;protein_id=XP_036020998.1;extra_copy_number=0
CM058245.1	Liftoff	CDS	144911382	144911459	.	+	.	ID=cds-XP_036020998.1;Parent=rna-XM_036165105.1;Dbxref=GeneID:231871,GenBank:XP_036020998.1,MGI:MGI:2442032;Name=XP_036020998.1;gbkey=CDS;gene=Daglb;product=diacylglycerol lipase-beta isoform X1;protein_id=XP_036020998.1;extra_copy_number=0
CM058245.1	Liftoff	CDS	144915613	144915693	.	+	.	ID=cds-XP_036020998.1;Parent=rna-XM_036165105.1;Dbxref=GeneID:231871,GenBank:XP_036020998.1,MGI:MGI:2442032;Name=XP_036020998.1;gbkey=CDS;gene=Daglb;product=diacylglycerol lipase-beta isoform X1;protein_id=XP_036020998.1;extra_copy_number=0
CM058245.1	Liftoff	CDS	144915997	144916124	.	+	.	ID=cds-XP_036020998.1;Parent=rna-XM_036165105.1;Dbxref=GeneID:231871,GenBank:XP_036020998.1,MGI:MGI:2442032;Name=XP_036020998.1;gbkey=CDS;gene=Daglb;product=diacylglycerol lipase-beta isoform X1;protein_id=XP_036020998.1;extra_copy_number=0
CM058245.1	Liftoff	CDS	144922427	144922495	.	+	.	ID=cds-XP_036020998.1;Parent=rna-XM_036165105.1;Dbxref=GeneID:231871,GenBank:XP_036020998.1,MGI:MGI:2442032;Name=XP_036020998.1;gbkey=CDS;gene=Daglb;product=diacylglycerol lipase-beta isoform X1;protein_id=XP_036020998.1;extra_copy_number=0
CM058245.1	Liftoff	CDS	144922582	144922654	.	+	.	ID=cds-XP_036020998.1;Parent=rna-XM_036165105.1;Dbxref=GeneID:231871,GenBank:XP_036020998.1,MGI:MGI:2442032;Name=XP_036020998.1;gbkey=CDS;gene=Daglb;product=diacylglycerol lipase-beta isoform X1;protein_id=XP_036020998.1;extra_copy_number=0
CM058245.1	Liftoff	CDS	144924319	144924566	.	+	.	ID=cds-XP_036020998.1;Parent=rna-XM_036165105.1;Dbxref=GeneID:231871,GenBank:XP_036020998.1,MGI:MGI:2442032;Name=XP_036020998.1;gbkey=CDS;gene=Daglb;product=diacylglycerol lipase-beta isoform X1;protein_id=XP_036020998.1;extra_copy_number=0
CM058245.1	Liftoff	CDS	144924664	144924856	.	+	.	ID=cds-XP_036020998.1;Parent=rna-XM_036165105.1;Dbxref=GeneID:231871,GenBank:XP_036020998.1,MGI:MGI:2442032;Name=XP_036020998.1;gbkey=CDS;gene=Daglb;product=diacylglycerol lipase-beta isoform X1;protein_id=XP_036020998.1;extra_copy_number=0
CM058245.1	Liftoff	gene	144926938	144949496	.	-	.	ID=gene-Rac1;Dbxref=GeneID:19353,MGI:MGI:97845;Name=Rac1;description=Rac family small GTPase 1;gbkey=Gene;gene=Rac1;gene_biotype=protein_coding;gene_synonym=D5Ertd559e;coverage=1.0;sequence_ID=1.0;valid_ORFs=2;extra_copy_number=0;copy_num_ID=gene-Rac1_0
CM058245.1	Liftoff	mRNA	144926938	144949496	.	-	.	ID=rna-NM_001347530.1;Parent=gene-Rac1;Dbxref=GeneID:19353,GenBank:NM_001347530.1,MGI:MGI:97845;Name=NM_001347530.1;gbkey=mRNA;gene=Rac1;product=Rac family small GTPase 1%2C transcript variant 1;transcript_id=NM_001347530.1;matches_ref_protein=True;valid_ORF=True;extra_copy_number=0
CM058245.1	Liftoff	exon	144926938	144928562	.	-	.	ID=exon-NM_001347530.1-7;Parent=rna-NM_001347530.1;Dbxref=GeneID:19353,GenBank:NM_001347530.1,MGI:MGI:97845;gbkey=mRNA;gene=Rac1;product=Rac family small GTPase 1%2C transcript variant 1;transcript_id=NM_001347530.1;extra_copy_number=0
CM058245.1	Liftoff	exon	144928784	144928943	.	-	.	ID=exon-NM_001347530.1-6;Parent=rna-NM_001347530.1;Dbxref=GeneID:19353,GenBank:NM_001347530.1,MGI:MGI:97845;gbkey=mRNA;gene=Rac1;product=Rac family small GTPase 1%2C transcript variant 1;transcript_id=NM_001347530.1;extra_copy_number=0
CM058245.1	Liftoff	exon	144929553	144929615	.	-	.	ID=exon-NM_001347530.1-5;Parent=rna-NM_001347530.1;Dbxref=GeneID:19353,GenBank:NM_001347530.1,MGI:MGI:97845;gbkey=mRNA;gene=Rac1;product=Rac family small GTPase 1%2C transcript variant 1;transcript_id=NM_001347530.1;extra_copy_number=0
CM058245.1	Liftoff	exon	144931054	144931110	.	-	.	ID=exon-NM_001347530.1-4;Parent=rna-NM_001347530.1;Dbxref=GeneID:19353,GenBank:NM_001347530.1,MGI:MGI:97845;gbkey=mRNA;gene=Rac1;product=Rac family small GTPase 1%2C transcript variant 1;transcript_id=NM_001347530.1;extra_copy_number=0
CM058245.1	Liftoff	exon	144936134	144936251	.	-	.	ID=exon-NM_001347530.1-3;Parent=rna-NM_001347530.1;Dbxref=GeneID:19353,GenBank:NM_001347530.1,MGI:MGI:97845;gbkey=mRNA;gene=Rac1;product=Rac family small GTPase 1%2C transcript variant 1;transcript_id=NM_001347530.1;extra_copy_number=0
CM058245.1	Liftoff	exon	144938623	144938694	.	-	.	ID=exon-NM_001347530.1-2;Parent=rna-NM_001347530.1;Dbxref=GeneID:19353,GenBank:NM_001347530.1,MGI:MGI:97845;gbkey=mRNA;gene=Rac1;product=Rac family small GTPase 1%2C transcript variant 1;transcript_id=NM_001347530.1;extra_copy_number=0
CM058245.1	Liftoff	exon	144949228	144949496	.	-	.	ID=exon-NM_001347530.1-1;Parent=rna-NM_001347530.1;Dbxref=GeneID:19353,GenBank:NM_001347530.1,MGI:MGI:97845;gbkey=mRNA;gene=Rac1;product=Rac family small GTPase 1%2C transcript variant 1;transcript_id=NM_001347530.1;extra_copy_number=0
CM058245.1	Liftoff	CDS	144928432	144928562	.	-	.	ID=cds-NP_001334459.1;Parent=rna-NM_001347530.1;Dbxref=CCDS:CCDS84993.1,GeneID:19353,GenBank:NP_001334459.1,MGI:MGI:97845;Name=NP_001334459.1;Note=isoform 1 is encoded by transcript variant 1;gbkey=CDS;gene=Rac1;product=ras-related C3 botulinum toxin substrate 1 isoform 1;protein_id=NP_001334459.1;extra_copy_number=0
CM058245.1	Liftoff	CDS	144928784	144928943	.	-	.	ID=cds-NP_001334459.1;Parent=rna-NM_001347530.1;Dbxref=CCDS:CCDS84993.1,GeneID:19353,GenBank:NP_001334459.1,MGI:MGI:97845;Name=NP_001334459.1;Note=isoform 1 is encoded by transcript variant 1;gbkey=CDS;gene=Rac1;product=ras-related C3 botulinum toxin substrate 1 isoform 1;protein_id=NP_001334459.1;extra_copy_number=0
CM058245.1	Liftoff	CDS	144929553	144929615	.	-	.	ID=cds-NP_001334459.1;Parent=rna-NM_001347530.1;Dbxref=CCDS:CCDS84993.1,GeneID:19353,GenBank:NP_001334459.1,MGI:MGI:97845;Name=NP_001334459.1;Note=isoform 1 is encoded by transcript variant 1;gbkey=CDS;gene=Rac1;product=ras-related C3 botulinum toxin substrate 1 isoform 1;protein_id=NP_001334459.1;extra_copy_number=0
CM058245.1	Liftoff	CDS	144931054	144931110	.	-	.	ID=cds-NP_001334459.1;Parent=rna-NM_001347530.1;Dbxref=CCDS:CCDS84993.1,GeneID:19353,GenBank:NP_001334459.1,MGI:MGI:97845;Name=NP_001334459.1;Note=isoform 1 is encoded by transcript variant 1;gbkey=CDS;gene=Rac1;product=ras-related C3 botulinum toxin substrate 1 isoform 1;protein_id=NP_001334459.1;extra_copy_number=0
CM058245.1	Liftoff	CDS	144936134	144936251	.	-	.	ID=cds-NP_001334459.1;Parent=rna-NM_001347530.1;Dbxref=CCDS:CCDS84993.1,GeneID:19353,GenBank:NP_001334459.1,MGI:MGI:97845;Name=NP_001334459.1;Note=isoform 1 is encoded by transcript variant 1;gbkey=CDS;gene=Rac1;product=ras-related C3 botulinum toxin substrate 1 isoform 1;protein_id=NP_001334459.1;extra_copy_number=0
CM058245.1	Liftoff	CDS	144938623	144938694	.	-	.	ID=cds-NP_001334459.1;Parent=rna-NM_001347530.1;Dbxref=CCDS:CCDS84993.1,GeneID:19353,GenBank:NP_001334459.1,MGI:MGI:97845;Name=NP_001334459.1;Note=isoform 1 is encoded by transcript variant 1;gbkey=CDS;gene=Rac1;product=ras-related C3 botulinum toxin substrate 1 isoform 1;protein_id=NP_001334459.1;extra_copy_number=0
CM058245.1	Liftoff	CDS	144949228	144949262	.	-	.	ID=cds-NP_001334459.1;Parent=rna-NM_001347530.1;Dbxref=CCDS:CCDS84993.1,GeneID:19353,GenBank:NP_001334459.1,MGI:MGI:97845;Name=NP_001334459.1;Note=isoform 1 is encoded by transcript variant 1;gbkey=CDS;gene=Rac1;product=ras-related C3 botulinum toxin substrate 1 isoform 1;protein_id=NP_001334459.1;extra_copy_number=0
CM058245.1	Liftoff	mRNA	144926938	144949458	.	-	.	ID=rna-NM_009007.2;Parent=gene-Rac1;Dbxref=GeneID:19353,GenBank:NM_009007.2,MGI:MGI:97845;Name=NM_009007.2;gbkey=mRNA;gene=Rac1;product=Rac family small GTPase 1%2C transcript variant 2;tag=RefSeq Select;transcript_id=NM_009007.2;matches_ref_protein=True;valid_ORF=True;extra_copy_number=0
CM058245.1	Liftoff	exon	144926938	144928562	.	-	.	ID=exon-NM_009007.2-6;Parent=rna-NM_009007.2;Dbxref=GeneID:19353,GenBank:NM_009007.2,MGI:MGI:97845;gbkey=mRNA;gene=Rac1;product=Rac family small GTPase 1%2C transcript variant 2;tag=RefSeq Select;transcript_id=NM_009007.2;extra_copy_number=0
CM058245.1	Liftoff	exon	144928784	144928943	.	-	.	ID=exon-NM_009007.2-5;Parent=rna-NM_009007.2;Dbxref=GeneID:19353,GenBank:NM_009007.2,MGI:MGI:97845;gbkey=mRNA;gene=Rac1;product=Rac family small GTPase 1%2C transcript variant 2;tag=RefSeq Select;transcript_id=NM_009007.2;extra_copy_number=0
CM058245.1	Liftoff	exon	144929553	144929615	.	-	.	ID=exon-NM_009007.2-4;Parent=rna-NM_009007.2;Dbxref=GeneID:19353,GenBank:NM_009007.2,MGI:MGI:97845;gbkey=mRNA;gene=Rac1;product=Rac family small GTPase 1%2C transcript variant 2;tag=RefSeq Select;transcript_id=NM_009007.2;extra_copy_number=0
CM058245.1	Liftoff	exon	144936134	144936251	.	-	.	ID=exon-NM_009007.2-3;Parent=rna-NM_009007.2;Dbxref=GeneID:19353,GenBank:NM_009007.2,MGI:MGI:97845;gbkey=mRNA;gene=Rac1;product=Rac family small GTPase 1%2C transcript variant 2;tag=RefSeq Select;transcript_id=NM_009007.2;extra_copy_number=0
CM058245.1	Liftoff	exon	144938623	144938694	.	-	.	ID=exon-NM_009007.2-2;Parent=rna-NM_009007.2;Dbxref=GeneID:19353,GenBank:NM_009007.2,MGI:MGI:97845;gbkey=mRNA;gene=Rac1;product=Rac family small GTPase 1%2C transcript variant 2;tag=RefSeq Select;transcript_id=NM_009007.2;extra_copy_number=0
CM058245.1	Liftoff	exon	144949228	144949458	.	-	.	ID=exon-NM_009007.2-1;Parent=rna-NM_009007.2;Dbxref=GeneID:19353,GenBank:NM_009007.2,MGI:MGI:97845;gbkey=mRNA;gene=Rac1;product=Rac family small GTPase 1%2C transcript variant 2;tag=RefSeq Select;transcript_id=NM_009007.2;extra_copy_number=0
CM058245.1	Liftoff	CDS	144928432	144928562	.	-	.	ID=cds-NP_033033.1;Parent=rna-NM_009007.2;Dbxref=CCDS:CCDS19843.1,GeneID:19353,GenBank:NP_033033.1,MGI:MGI:97845;Name=NP_033033.1;Note=isoform 2 is encoded by transcript variant 2;gbkey=CDS;gene=Rac1;product=ras-related C3 botulinum toxin substrate 1 isoform 2;protein_id=NP_033033.1;tag=RefSeq Select;extra_copy_number=0
CM058245.1	Liftoff	CDS	144928784	144928943	.	-	.	ID=cds-NP_033033.1;Parent=rna-NM_009007.2;Dbxref=CCDS:CCDS19843.1,GeneID:19353,GenBank:NP_033033.1,MGI:MGI:97845;Name=NP_033033.1;Note=isoform 2 is encoded by transcript variant 2;gbkey=CDS;gene=Rac1;product=ras-related C3 botulinum toxin substrate 1 isoform 2;protein_id=NP_033033.1;tag=RefSeq Select;extra_copy_number=0
CM058245.1	Liftoff	CDS	144929553	144929615	.	-	.	ID=cds-NP_033033.1;Parent=rna-NM_009007.2;Dbxref=CCDS:CCDS19843.1,GeneID:19353,GenBank:NP_033033.1,MGI:MGI:97845;Name=NP_033033.1;Note=isoform 2 is encoded by transcript variant 2;gbkey=CDS;gene=Rac1;product=ras-related C3 botulinum toxin substrate 1 isoform 2;protein_id=NP_033033.1;tag=RefSeq Select;extra_copy_number=0
CM058245.1	Liftoff	CDS	144936134	144936251	.	-	.	ID=cds-NP_033033.1;Parent=rna-NM_009007.2;Dbxref=CCDS:CCDS19843.1,GeneID:19353,GenBank:NP_033033.1,MGI:MGI:97845;Name=NP_033033.1;Note=isoform 2 is encoded by transcript variant 2;gbkey=CDS;gene=Rac1;product=ras-related C3 botulinum toxin substrate 1 isoform 2;protein_id=NP_033033.1;tag=RefSeq Select;extra_copy_number=0
CM058245.1	Liftoff	CDS	144938623	144938694	.	-	.	ID=cds-NP_033033.1;Parent=rna-NM_009007.2;Dbxref=CCDS:CCDS19843.1,GeneID:19353,GenBank:NP_033033.1,MGI:MGI:97845;Name=NP_033033.1;Note=isoform 2 is encoded by transcript variant 2;gbkey=CDS;gene=Rac1;product=ras-related C3 botulinum toxin substrate 1 isoform 2;protein_id=NP_033033.1;tag=RefSeq Select;extra_copy_number=0
CM058245.1	Liftoff	CDS	144949228	144949262	.	-	.	ID=cds-NP_033033.1;Parent=rna-NM_009007.2;Dbxref=CCDS:CCDS19843.1,GeneID:19353,GenBank:NP_033033.1,MGI:MGI:97845;Name=NP_033033.1;Note=isoform 2 is encoded by transcript variant 2;gbkey=CDS;gene=Rac1;product=ras-related C3 botulinum toxin substrate 1 isoform 2;protein_id=NP_033033.1;tag=RefSeq Select;extra_copy_number=0
CM058245.1	Liftoff	gene	144970193	144986006	.	+	.	ID=gene-Fam220a;Dbxref=GeneID:67238,MGI:MGI:1914488;Name=Fam220a;description=family with sequence similarity 220%2C member A;exception=dicistronic gene;gbkey=Gene;gene=Fam220a;gene_biotype=protein_coding;gene_synonym=1500026F15Rik,2810453I06Rik,Acpin1,Sipar;coverage=1.0;sequence_ID=1.0;valid_ORFs=2;extra_copy_number=0;copy_num_ID=gene-Fam220a_0
CM058245.1	Liftoff	mRNA	144970193	144986006	.	+	.	ID=rna-NM_026050.3;Parent=gene-Fam220a;Dbxref=GeneID:67238,GenBank:NM_026050.3,MGI:MGI:1914488;Name=NM_026050.3;gbkey=mRNA;gene=Fam220a;product=family with sequence similarity 220%2C member A%2C transcript variant 1;transcript_id=NM_026050.3;matches_ref_protein=True;valid_ORF=True;extra_copy_number=0
CM058245.1	Liftoff	exon	144970193	144970607	.	+	.	ID=exon-NM_026050.3-1;Parent=rna-NM_026050.3;Dbxref=GeneID:67238,GenBank:NM_026050.3,MGI:MGI:1914488;gbkey=mRNA;gene=Fam220a;product=family with sequence similarity 220%2C member A%2C transcript variant 1;transcript_id=NM_026050.3;extra_copy_number=0
CM058245.1	Liftoff	exon	144972884	144973016	.	+	.	ID=exon-NM_026050.3-2;Parent=rna-NM_026050.3;Dbxref=GeneID:67238,GenBank:NM_026050.3,MGI:MGI:1914488;gbkey=mRNA;gene=Fam220a;product=family with sequence similarity 220%2C member A%2C transcript variant 1;transcript_id=NM_026050.3;extra_copy_number=0
CM058245.1	Liftoff	exon	144984232	144986006	.	+	.	ID=exon-NM_026050.3-3;Parent=rna-NM_026050.3;Dbxref=GeneID:67238,GenBank:NM_026050.3,MGI:MGI:1914488;gbkey=mRNA;gene=Fam220a;product=family with sequence similarity 220%2C member A%2C transcript variant 1;transcript_id=NM_026050.3;extra_copy_number=0
CM058245.1	Liftoff	CDS	144984310	144985092	.	+	.	ID=cds-NP_080326.2;Parent=rna-NM_026050.3;Dbxref=CCDS:CCDS51690.1,GeneID:67238,GenBank:NP_080326.2,MGI:MGI:1914488;Name=NP_080326.2;gbkey=CDS;gene=Fam220a;product=protein FAM220A;protein_id=NP_080326.2;extra_copy_number=0
CM058245.1	Liftoff	mRNA	144970193	144986006	.	+	.	ID=rna-NM_133703.5;Parent=gene-Fam220a;Dbxref=GeneID:67238,GenBank:NM_133703.5,MGI:MGI:1914488;Name=NM_133703.5;gbkey=mRNA;gene=Fam220a;product=family with sequence similarity 220%2C member A%2C transcript variant 2;tag=RefSeq Select;transcript_id=NM_133703.5;matches_ref_protein=True;valid_ORF=True;extra_copy_number=0
CM058245.1	Liftoff	exon	144970193	144970607	.	+	.	ID=exon-NM_133703.5-1;Parent=rna-NM_133703.5;Dbxref=GeneID:67238,GenBank:NM_133703.5,MGI:MGI:1914488;gbkey=mRNA;gene=Fam220a;product=family with sequence similarity 220%2C member A%2C transcript variant 2;tag=RefSeq Select;transcript_id=NM_133703.5;extra_copy_number=0
CM058245.1	Liftoff	exon	144984232	144986006	.	+	.	ID=exon-NM_133703.5-2;Parent=rna-NM_133703.5;Dbxref=GeneID:67238,GenBank:NM_133703.5,MGI:MGI:1914488;gbkey=mRNA;gene=Fam220a;product=family with sequence similarity 220%2C member A%2C transcript variant 2;tag=RefSeq Select;transcript_id=NM_133703.5;extra_copy_number=0
CM058245.1	Liftoff	CDS	144984310	144985092	.	+	.	ID=cds-NP_598464.3;Parent=rna-NM_133703.5;Dbxref=CCDS:CCDS51690.1,GeneID:67238,GenBank:NP_598464.3,MGI:MGI:1914488;Name=NP_598464.3;gbkey=CDS;gene=Fam220a;product=protein FAM220A;protein_id=NP_598464.3;tag=RefSeq Select;extra_copy_number=0
CM058245.1	Liftoff	gene	144970193	144986006	.	+	.	ID=gene-Sagsin1;Dbxref=GeneID:122526778;Name=Sagsin1;description=salivary gland specific protein SAGSIN1;exception=dicistronic gene;gbkey=Gene;gene=Sagsin1;gene_biotype=protein_coding;coverage=1.0;sequence_ID=1.0;valid_ORFs=1;extra_copy_number=0;copy_num_ID=gene-Sagsin1_0
CM058245.1	Liftoff	mRNA	144970193	144986006	.	+	.	ID=rna-NM_001395994.1;Parent=gene-Sagsin1;Dbxref=GeneID:122526778,GenBank:NM_001395994.1;Name=NM_001395994.1;gbkey=mRNA;gene=Sagsin1;product=salivary gland specific protein SAGSIN1;tag=RefSeq Select;transcript_id=NM_001395994.1;matches_ref_protein=True;valid_ORF=True;extra_copy_number=0
CM058245.1	Liftoff	exon	144970193	144970607	.	+	.	ID=exon-NM_001395994.1-1;Parent=rna-NM_001395994.1;Dbxref=GeneID:122526778,GenBank:NM_001395994.1;gbkey=mRNA;gene=Sagsin1;product=salivary gland specific protein SAGSIN1;tag=RefSeq Select;transcript_id=NM_001395994.1;extra_copy_number=0
CM058245.1	Liftoff	exon	144984232	144986006	.	+	.	ID=exon-NM_001395994.1-2;Parent=rna-NM_001395994.1;Dbxref=GeneID:122526778,GenBank:NM_001395994.1;gbkey=mRNA;gene=Sagsin1;product=salivary gland specific protein SAGSIN1;tag=RefSeq Select;transcript_id=NM_001395994.1;extra_copy_number=0
CM058245.1	Liftoff	CDS	144970422	144970607	.	+	.	ID=cds-NP_001382923.1;Parent=rna-NM_001395994.1;Dbxref=GeneID:122526778,GenBank:NP_001382923.1;Name=NP_001382923.1;gbkey=CDS;gene=Sagsin1;product=salivary gland specific protein SAGSIN1;protein_id=NP_001382923.1;tag=RefSeq Select;extra_copy_number=0
CM058245.1	Liftoff	CDS	144984232	144984252	.	+	.	ID=cds-NP_001382923.1;Parent=rna-NM_001395994.1;Dbxref=GeneID:122526778,GenBank:NP_001382923.1;Name=NP_001382923.1;gbkey=CDS;gene=Sagsin1;product=salivary gland specific protein SAGSIN1;protein_id=NP_001382923.1;tag=RefSeq Select;extra_copy_number=0
CM058245.1	Liftoff	gene	145009968	145034989	.	-	.	ID=gene-Gm54311;Dbxref=GeneID:118568765,MGI:MGI:6723641;Name=Gm54311;description=predicted gene%2C 54311;gbkey=Gene;gene=Gm54311;gene_biotype=lncRNA;coverage=1.0;sequence_ID=1.0;extra_copy_number=0;copy_num_ID=gene-Gm54311_0
CM058245.1	Liftoff	lnc_RNA	145009968	145034989	.	-	.	ID=rna-XR_004942675.1;Parent=gene-Gm54311;Dbxref=GeneID:118568765,GenBank:XR_004942675.1,MGI:MGI:6723641;Name=XR_004942675.1;gbkey=ncRNA;gene=Gm54311;model_evidence=Supporting evidence includes similarity to: 100%25 coverage of the annotated genomic feature by RNAseq alignments%2C including 1 sample with support for all annotated introns;product=predicted gene%2C 54311%2C transcript variant X1;transcript_id=XR_004942675.1;extra_copy_number=0
CM058245.1	Liftoff	exon	145009968	145011182	.	-	.	ID=exon-XR_004942675.1-4;Parent=rna-XR_004942675.1;Dbxref=GeneID:118568765,GenBank:XR_004942675.1,MGI:MGI:6723641;gbkey=ncRNA;gene=Gm54311;product=predicted gene%2C 54311%2C transcript variant X1;transcript_id=XR_004942675.1;extra_copy_number=0
CM058245.1	Liftoff	exon	145014310	145014403	.	-	.	ID=exon-XR_004942675.1-3;Parent=rna-XR_004942675.1;Dbxref=GeneID:118568765,GenBank:XR_004942675.1,MGI:MGI:6723641;gbkey=ncRNA;gene=Gm54311;product=predicted gene%2C 54311%2C transcript variant X1;transcript_id=XR_004942675.1;extra_copy_number=0
CM058245.1	Liftoff	exon	145025822	145025975	.	-	.	ID=exon-XR_004942675.1-2;Parent=rna-XR_004942675.1;Dbxref=GeneID:118568765,GenBank:XR_004942675.1,MGI:MGI:6723641;gbkey=ncRNA;gene=Gm54311;product=predicted gene%2C 54311%2C transcript variant X1;transcript_id=XR_004942675.1;extra_copy_number=0
CM058245.1	Liftoff	exon	145034801	145034989	.	-	.	ID=exon-XR_004942675.1-1;Parent=rna-XR_004942675.1;Dbxref=GeneID:118568765,GenBank:XR_004942675.1,MGI:MGI:6723641;gbkey=ncRNA;gene=Gm54311;product=predicted gene%2C 54311%2C transcript variant X1;transcript_id=XR_004942675.1;extra_copy_number=0
CM058245.1	Liftoff	lnc_RNA	145009968	145030713	.	-	.	ID=rna-XR_004942676.1;Parent=gene-Gm54311;Dbxref=GeneID:118568765,GenBank:XR_004942676.1,MGI:MGI:6723641;Name=XR_004942676.1;gbkey=ncRNA;gene=Gm54311;model_evidence=Supporting evidence includes similarity to: 100%25 coverage of the annotated genomic feature by RNAseq alignments%2C including 1 sample with support for all annotated introns;product=predicted gene%2C 54311%2C transcript variant X2;transcript_id=XR_004942676.1;extra_copy_number=0
CM058245.1	Liftoff	exon	145009968	145011182	.	-	.	ID=exon-XR_004942676.1-4;Parent=rna-XR_004942676.1;Dbxref=GeneID:118568765,GenBank:XR_004942676.1,MGI:MGI:6723641;gbkey=ncRNA;gene=Gm54311;product=predicted gene%2C 54311%2C transcript variant X2;transcript_id=XR_004942676.1;extra_copy_number=0
CM058245.1	Liftoff	exon	145014310	145014403	.	-	.	ID=exon-XR_004942676.1-3;Parent=rna-XR_004942676.1;Dbxref=GeneID:118568765,GenBank:XR_004942676.1,MGI:MGI:6723641;gbkey=ncRNA;gene=Gm54311;product=predicted gene%2C 54311%2C transcript variant X2;transcript_id=XR_004942676.1;extra_copy_number=0
CM058245.1	Liftoff	exon	145025822	145025975	.	-	.	ID=exon-XR_004942676.1-2;Parent=rna-XR_004942676.1;Dbxref=GeneID:118568765,GenBank:XR_004942676.1,MGI:MGI:6723641;gbkey=ncRNA;gene=Gm54311;product=predicted gene%2C 54311%2C transcript variant X2;transcript_id=XR_004942676.1;extra_copy_number=0
CM058245.1	Liftoff	exon	145030631	145030713	.	-	.	ID=exon-XR_004942676.1-1;Parent=rna-XR_004942676.1;Dbxref=GeneID:118568765,GenBank:XR_004942676.1,MGI:MGI:6723641;gbkey=ncRNA;gene=Gm54311;product=predicted gene%2C 54311%2C transcript variant X2;transcript_id=XR_004942676.1;extra_copy_number=0
CM058245.1	Liftoff	gene	145044060	145131872	.	+	.	ID=gene-Cyth3;Dbxref=GeneID:19159,MGI:MGI:1335107;Name=Cyth3;description=cytohesin 3;gbkey=Gene;gene=Cyth3;gene_biotype=protein_coding;gene_synonym=ARNO3,CLM3,Grp1,Pscd3;coverage=1.0;sequence_ID=1.0;valid_ORFs=5;extra_copy_number=0;copy_num_ID=gene-Cyth3_0
CM058245.1	Liftoff	mRNA	145044060	145131872	.	+	.	ID=rna-NM_011182.4;Parent=gene-Cyth3;Dbxref=GeneID:19159,GenBank:NM_011182.4,MGI:MGI:1335107;Name=NM_011182.4;gbkey=mRNA;gene=Cyth3;product=cytohesin 3%2C transcript variant 1;tag=RefSeq Select;transcript_id=NM_011182.4;matches_ref_protein=True;valid_ORF=True;extra_copy_number=0
CM058245.1	Liftoff	exon	145044060	145044286	.	+	.	ID=exon-NM_011182.4-1;Parent=rna-NM_011182.4;Dbxref=GeneID:19159,GenBank:NM_011182.4,MGI:MGI:1335107;gbkey=mRNA;gene=Cyth3;product=cytohesin 3%2C transcript variant 1;tag=RefSeq Select;transcript_id=NM_011182.4;extra_copy_number=0
CM058245.1	Liftoff	exon	145106018	145106100	.	+	.	ID=exon-NM_011182.4-2;Parent=rna-NM_011182.4;Dbxref=GeneID:19159,GenBank:NM_011182.4,MGI:MGI:1335107;gbkey=mRNA;gene=Cyth3;product=cytohesin 3%2C transcript variant 1;tag=RefSeq Select;transcript_id=NM_011182.4;extra_copy_number=0
CM058245.1	Liftoff	exon	145108095	145108159	.	+	.	ID=exon-NM_011182.4-3;Parent=rna-NM_011182.4;Dbxref=GeneID:19159,GenBank:NM_011182.4,MGI:MGI:1335107;gbkey=mRNA;gene=Cyth3;product=cytohesin 3%2C transcript variant 1;tag=RefSeq Select;transcript_id=NM_011182.4;extra_copy_number=0
CM058245.1	Liftoff	exon	145108600	145108666	.	+	.	ID=exon-NM_011182.4-4;Parent=rna-NM_011182.4;Dbxref=GeneID:19159,GenBank:NM_011182.4,MGI:MGI:1335107;gbkey=mRNA;gene=Cyth3;product=cytohesin 3%2C transcript variant 1;tag=RefSeq Select;transcript_id=NM_011182.4;extra_copy_number=0
CM058245.1	Liftoff	exon	145114170	145114288	.	+	.	ID=exon-NM_011182.4-5;Parent=rna-NM_011182.4;Dbxref=GeneID:19159,GenBank:NM_011182.4,MGI:MGI:1335107;gbkey=mRNA;gene=Cyth3;product=cytohesin 3%2C transcript variant 1;tag=RefSeq Select;transcript_id=NM_011182.4;extra_copy_number=0
CM058245.1	Liftoff	exon	145119338	145119418	.	+	.	ID=exon-NM_011182.4-6;Parent=rna-NM_011182.4;Dbxref=GeneID:19159,GenBank:NM_011182.4,MGI:MGI:1335107;gbkey=mRNA;gene=Cyth3;product=cytohesin 3%2C transcript variant 1;tag=RefSeq Select;transcript_id=NM_011182.4;extra_copy_number=0
CM058245.1	Liftoff	exon	145122941	145123053	.	+	.	ID=exon-NM_011182.4-7;Parent=rna-NM_011182.4;Dbxref=GeneID:19159,GenBank:NM_011182.4,MGI:MGI:1335107;gbkey=mRNA;gene=Cyth3;product=cytohesin 3%2C transcript variant 1;tag=RefSeq Select;transcript_id=NM_011182.4;extra_copy_number=0
CM058245.1	Liftoff	exon	145123219	145123367	.	+	.	ID=exon-NM_011182.4-8;Parent=rna-NM_011182.4;Dbxref=GeneID:19159,GenBank:NM_011182.4,MGI:MGI:1335107;gbkey=mRNA;gene=Cyth3;product=cytohesin 3%2C transcript variant 1;tag=RefSeq Select;transcript_id=NM_011182.4;extra_copy_number=0
CM058245.1	Liftoff	exon	145124436	145124547	.	+	.	ID=exon-NM_011182.4-9;Parent=rna-NM_011182.4;Dbxref=GeneID:19159,GenBank:NM_011182.4,MGI:MGI:1335107;gbkey=mRNA;gene=Cyth3;product=cytohesin 3%2C transcript variant 1;tag=RefSeq Select;transcript_id=NM_011182.4;extra_copy_number=0
CM058245.1	Liftoff	exon	145128706	145128782	.	+	.	ID=exon-NM_011182.4-10;Parent=rna-NM_011182.4;Dbxref=GeneID:19159,GenBank:NM_011182.4,MGI:MGI:1335107;gbkey=mRNA;gene=Cyth3;product=cytohesin 3%2C transcript variant 1;tag=RefSeq Select;transcript_id=NM_011182.4;extra_copy_number=0
CM058245.1	Liftoff	exon	145128861	145128932	.	+	.	ID=exon-NM_011182.4-11;Parent=rna-NM_011182.4;Dbxref=GeneID:19159,GenBank:NM_011182.4,MGI:MGI:1335107;gbkey=mRNA;gene=Cyth3;product=cytohesin 3%2C transcript variant 1;tag=RefSeq Select;transcript_id=NM_011182.4;extra_copy_number=0
CM058245.1	Liftoff	exon	145129017	145129171	.	+	.	ID=exon-NM_011182.4-12;Parent=rna-NM_011182.4;Dbxref=GeneID:19159,GenBank:NM_011182.4,MGI:MGI:1335107;gbkey=mRNA;gene=Cyth3;product=cytohesin 3%2C transcript variant 1;tag=RefSeq Select;transcript_id=NM_011182.4;extra_copy_number=0
CM058245.1	Liftoff	exon	145129455	145131872	.	+	.	ID=exon-NM_011182.4-13;Parent=rna-NM_011182.4;Dbxref=GeneID:19159,GenBank:NM_011182.4,MGI:MGI:1335107;gbkey=mRNA;gene=Cyth3;product=cytohesin 3%2C transcript variant 1;tag=RefSeq Select;transcript_id=NM_011182.4;extra_copy_number=0
CM058245.1	Liftoff	CDS	145044253	145044286	.	+	.	ID=cds-NP_035312.3;Parent=rna-NM_011182.4;Dbxref=CCDS:CCDS19845.1,GeneID:19159,GenBank:NP_035312.3,MGI:MGI:1335107;Name=NP_035312.3;Note=isoform 1 is encoded by transcript variant 1;gbkey=CDS;gene=Cyth3;product=cytohesin-3 isoform 1;protein_id=NP_035312.3;tag=RefSeq Select;extra_copy_number=0
CM058245.1	Liftoff	CDS	145106018	145106100	.	+	.	ID=cds-NP_035312.3;Parent=rna-NM_011182.4;Dbxref=CCDS:CCDS19845.1,GeneID:19159,GenBank:NP_035312.3,MGI:MGI:1335107;Name=NP_035312.3;Note=isoform 1 is encoded by transcript variant 1;gbkey=CDS;gene=Cyth3;product=cytohesin-3 isoform 1;protein_id=NP_035312.3;tag=RefSeq Select;extra_copy_number=0
CM058245.1	Liftoff	CDS	145108095	145108159	.	+	.	ID=cds-NP_035312.3;Parent=rna-NM_011182.4;Dbxref=CCDS:CCDS19845.1,GeneID:19159,GenBank:NP_035312.3,MGI:MGI:1335107;Name=NP_035312.3;Note=isoform 1 is encoded by transcript variant 1;gbkey=CDS;gene=Cyth3;product=cytohesin-3 isoform 1;protein_id=NP_035312.3;tag=RefSeq Select;extra_copy_number=0
CM058245.1	Liftoff	CDS	145108600	145108666	.	+	.	ID=cds-NP_035312.3;Parent=rna-NM_011182.4;Dbxref=CCDS:CCDS19845.1,GeneID:19159,GenBank:NP_035312.3,MGI:MGI:1335107;Name=NP_035312.3;Note=isoform 1 is encoded by transcript variant 1;gbkey=CDS;gene=Cyth3;product=cytohesin-3 isoform 1;protein_id=NP_035312.3;tag=RefSeq Select;extra_copy_number=0
CM058245.1	Liftoff	CDS	145114170	145114288	.	+	.	ID=cds-NP_035312.3;Parent=rna-NM_011182.4;Dbxref=CCDS:CCDS19845.1,GeneID:19159,GenBank:NP_035312.3,MGI:MGI:1335107;Name=NP_035312.3;Note=isoform 1 is encoded by transcript variant 1;gbkey=CDS;gene=Cyth3;product=cytohesin-3 isoform 1;protein_id=NP_035312.3;tag=RefSeq Select;extra_copy_number=0
CM058245.1	Liftoff	CDS	145119338	145119418	.	+	.	ID=cds-NP_035312.3;Parent=rna-NM_011182.4;Dbxref=CCDS:CCDS19845.1,GeneID:19159,GenBank:NP_035312.3,MGI:MGI:1335107;Name=NP_035312.3;Note=isoform 1 is encoded by transcript variant 1;gbkey=CDS;gene=Cyth3;product=cytohesin-3 isoform 1;protein_id=NP_035312.3;tag=RefSeq Select;extra_copy_number=0
CM058245.1	Liftoff	CDS	145122941	145123053	.	+	.	ID=cds-NP_035312.3;Parent=rna-NM_011182.4;Dbxref=CCDS:CCDS19845.1,GeneID:19159,GenBank:NP_035312.3,MGI:MGI:1335107;Name=NP_035312.3;Note=isoform 1 is encoded by transcript variant 1;gbkey=CDS;gene=Cyth3;product=cytohesin-3 isoform 1;protein_id=NP_035312.3;tag=RefSeq Select;extra_copy_number=0
CM058245.1	Liftoff	CDS	145123219	145123367	.	+	.	ID=cds-NP_035312.3;Parent=rna-NM_011182.4;Dbxref=CCDS:CCDS19845.1,GeneID:19159,GenBank:NP_035312.3,MGI:MGI:1335107;Name=NP_035312.3;Note=isoform 1 is encoded by transcript variant 1;gbkey=CDS;gene=Cyth3;product=cytohesin-3 isoform 1;protein_id=NP_035312.3;tag=RefSeq Select;extra_copy_number=0
CM058245.1	Liftoff	CDS	145124436	145124547	.	+	.	ID=cds-NP_035312.3;Parent=rna-NM_011182.4;Dbxref=CCDS:CCDS19845.1,GeneID:19159,GenBank:NP_035312.3,MGI:MGI:1335107;Name=NP_035312.3;Note=isoform 1 is encoded by transcript variant 1;gbkey=CDS;gene=Cyth3;product=cytohesin-3 isoform 1;protein_id=NP_035312.3;tag=RefSeq Select;extra_copy_number=0
CM058245.1	Liftoff	CDS	145128706	145128782	.	+	.	ID=cds-NP_035312.3;Parent=rna-NM_011182.4;Dbxref=CCDS:CCDS19845.1,GeneID:19159,GenBank:NP_035312.3,MGI:MGI:1335107;Name=NP_035312.3;Note=isoform 1 is encoded by transcript variant 1;gbkey=CDS;gene=Cyth3;product=cytohesin-3 isoform 1;protein_id=NP_035312.3;tag=RefSeq Select;extra_copy_number=0
CM058245.1	Liftoff	CDS	145128861	145128932	.	+	.	ID=cds-NP_035312.3;Parent=rna-NM_011182.4;Dbxref=CCDS:CCDS19845.1,GeneID:19159,GenBank:NP_035312.3,MGI:MGI:1335107;Name=NP_035312.3;Note=isoform 1 is encoded by transcript variant 1;gbkey=CDS;gene=Cyth3;product=cytohesin-3 isoform 1;protein_id=NP_035312.3;tag=RefSeq Select;extra_copy_number=0
CM058245.1	Liftoff	CDS	145129017	145129171	.	+	.	ID=cds-NP_035312.3;Parent=rna-NM_011182.4;Dbxref=CCDS:CCDS19845.1,GeneID:19159,GenBank:NP_035312.3,MGI:MGI:1335107;Name=NP_035312.3;Note=isoform 1 is encoded by transcript variant 1;gbkey=CDS;gene=Cyth3;product=cytohesin-3 isoform 1;protein_id=NP_035312.3;tag=RefSeq Select;extra_copy_number=0
CM058245.1	Liftoff	CDS	145129455	145129527	.	+	.	ID=cds-NP_035312.3;Parent=rna-NM_011182.4;Dbxref=CCDS:CCDS19845.1,GeneID:19159,GenBank:NP_035312.3,MGI:MGI:1335107;Name=NP_035312.3;Note=isoform 1 is encoded by transcript variant 1;gbkey=CDS;gene=Cyth3;product=cytohesin-3 isoform 1;protein_id=NP_035312.3;tag=RefSeq Select;extra_copy_number=0
CM058245.1	Liftoff	mRNA	145044065	145131872	.	+	.	ID=rna-XM_036164909.1;Parent=gene-Cyth3;Dbxref=GeneID:19159,GenBank:XM_036164909.1,MGI:MGI:1335107;Name=XM_036164909.1;gbkey=mRNA;gene=Cyth3;model_evidence=Supporting evidence includes similarity to: 3 mRNAs%2C 54 ESTs%2C 3 Proteins%2C 902 long SRA reads%2C and 100%25 coverage of the annotated genomic feature by RNAseq alignments%2C including 33 samples with support for all annotated introns;product=cytohesin 3%2C transcript variant X1;transcript_id=XM_036164909.1;matches_ref_protein=True;valid_ORF=True;extra_copy_number=0
CM058245.1	Liftoff	exon	145044065	145044286	.	+	.	ID=exon-XM_036164909.1-1;Parent=rna-XM_036164909.1;Dbxref=GeneID:19159,GenBank:XM_036164909.1,MGI:MGI:1335107;gbkey=mRNA;gene=Cyth3;product=cytohesin 3%2C transcript variant X1;transcript_id=XM_036164909.1;extra_copy_number=0
CM058245.1	Liftoff	exon	145106018	145106100	.	+	.	ID=exon-XM_036164909.1-2;Parent=rna-XM_036164909.1;Dbxref=GeneID:19159,GenBank:XM_036164909.1,MGI:MGI:1335107;gbkey=mRNA;gene=Cyth3;product=cytohesin 3%2C transcript variant X1;transcript_id=XM_036164909.1;extra_copy_number=0
CM058245.1	Liftoff	exon	145108095	145108159	.	+	.	ID=exon-XM_036164909.1-3;Parent=rna-XM_036164909.1;Dbxref=GeneID:19159,GenBank:XM_036164909.1,MGI:MGI:1335107;gbkey=mRNA;gene=Cyth3;product=cytohesin 3%2C transcript variant X1;transcript_id=XM_036164909.1;extra_copy_number=0
CM058245.1	Liftoff	exon	145108600	145108666	.	+	.	ID=exon-XM_036164909.1-4;Parent=rna-XM_036164909.1;Dbxref=GeneID:19159,GenBank:XM_036164909.1,MGI:MGI:1335107;gbkey=mRNA;gene=Cyth3;product=cytohesin 3%2C transcript variant X1;transcript_id=XM_036164909.1;extra_copy_number=0
CM058245.1	Liftoff	exon	145114170	145114288	.	+	.	ID=exon-XM_036164909.1-5;Parent=rna-XM_036164909.1;Dbxref=GeneID:19159,GenBank:XM_036164909.1,MGI:MGI:1335107;gbkey=mRNA;gene=Cyth3;product=cytohesin 3%2C transcript variant X1;transcript_id=XM_036164909.1;extra_copy_number=0
CM058245.1	Liftoff	exon	145122941	145123053	.	+	.	ID=exon-XM_036164909.1-6;Parent=rna-XM_036164909.1;Dbxref=GeneID:19159,GenBank:XM_036164909.1,MGI:MGI:1335107;gbkey=mRNA;gene=Cyth3;product=cytohesin 3%2C transcript variant X1;transcript_id=XM_036164909.1;extra_copy_number=0
CM058245.1	Liftoff	exon	145123219	145123367	.	+	.	ID=exon-XM_036164909.1-7;Parent=rna-XM_036164909.1;Dbxref=GeneID:19159,GenBank:XM_036164909.1,MGI:MGI:1335107;gbkey=mRNA;gene=Cyth3;product=cytohesin 3%2C transcript variant X1;transcript_id=XM_036164909.1;extra_copy_number=0
CM058245.1	Liftoff	exon	145124436	145124547	.	+	.	ID=exon-XM_036164909.1-8;Parent=rna-XM_036164909.1;Dbxref=GeneID:19159,GenBank:XM_036164909.1,MGI:MGI:1335107;gbkey=mRNA;gene=Cyth3;product=cytohesin 3%2C transcript variant X1;transcript_id=XM_036164909.1;extra_copy_number=0
CM058245.1	Liftoff	exon	145128706	145128782	.	+	.	ID=exon-XM_036164909.1-9;Parent=rna-XM_036164909.1;Dbxref=GeneID:19159,GenBank:XM_036164909.1,MGI:MGI:1335107;gbkey=mRNA;gene=Cyth3;product=cytohesin 3%2C transcript variant X1;transcript_id=XM_036164909.1;extra_copy_number=0
CM058245.1	Liftoff	exon	145128861	145128932	.	+	.	ID=exon-XM_036164909.1-10;Parent=rna-XM_036164909.1;Dbxref=GeneID:19159,GenBank:XM_036164909.1,MGI:MGI:1335107;gbkey=mRNA;gene=Cyth3;product=cytohesin 3%2C transcript variant X1;transcript_id=XM_036164909.1;extra_copy_number=0
CM058245.1	Liftoff	exon	145129017	145129171	.	+	.	ID=exon-XM_036164909.1-11;Parent=rna-XM_036164909.1;Dbxref=GeneID:19159,GenBank:XM_036164909.1,MGI:MGI:1335107;gbkey=mRNA;gene=Cyth3;product=cytohesin 3%2C transcript variant X1;transcript_id=XM_036164909.1;extra_copy_number=0
CM058245.1	Liftoff	exon	145129455	145131872	.	+	.	ID=exon-XM_036164909.1-12;Parent=rna-XM_036164909.1;Dbxref=GeneID:19159,GenBank:XM_036164909.1,MGI:MGI:1335107;gbkey=mRNA;gene=Cyth3;product=cytohesin 3%2C transcript variant X1;transcript_id=XM_036164909.1;extra_copy_number=0
CM058245.1	Liftoff	CDS	145044253	145044286	.	+	.	ID=cds-XP_036020802.1;Parent=rna-XM_036164909.1;Dbxref=GeneID:19159,GenBank:XP_036020802.1,MGI:MGI:1335107;Name=XP_036020802.1;gbkey=CDS;gene=Cyth3;product=cytohesin-3 isoform X1;protein_id=XP_036020802.1;extra_copy_number=0
CM058245.1	Liftoff	CDS	145106018	145106100	.	+	.	ID=cds-XP_036020802.1;Parent=rna-XM_036164909.1;Dbxref=GeneID:19159,GenBank:XP_036020802.1,MGI:MGI:1335107;Name=XP_036020802.1;gbkey=CDS;gene=Cyth3;product=cytohesin-3 isoform X1;protein_id=XP_036020802.1;extra_copy_number=0
CM058245.1	Liftoff	CDS	145108095	145108159	.	+	.	ID=cds-XP_036020802.1;Parent=rna-XM_036164909.1;Dbxref=GeneID:19159,GenBank:XP_036020802.1,MGI:MGI:1335107;Name=XP_036020802.1;gbkey=CDS;gene=Cyth3;product=cytohesin-3 isoform X1;protein_id=XP_036020802.1;extra_copy_number=0
CM058245.1	Liftoff	CDS	145108600	145108666	.	+	.	ID=cds-XP_036020802.1;Parent=rna-XM_036164909.1;Dbxref=GeneID:19159,GenBank:XP_036020802.1,MGI:MGI:1335107;Name=XP_036020802.1;gbkey=CDS;gene=Cyth3;product=cytohesin-3 isoform X1;protein_id=XP_036020802.1;extra_copy_number=0
CM058245.1	Liftoff	CDS	145114170	145114288	.	+	.	ID=cds-XP_036020802.1;Parent=rna-XM_036164909.1;Dbxref=GeneID:19159,GenBank:XP_036020802.1,MGI:MGI:1335107;Name=XP_036020802.1;gbkey=CDS;gene=Cyth3;product=cytohesin-3 isoform X1;protein_id=XP_036020802.1;extra_copy_number=0
CM058245.1	Liftoff	CDS	145122941	145123053	.	+	.	ID=cds-XP_036020802.1;Parent=rna-XM_036164909.1;Dbxref=GeneID:19159,GenBank:XP_036020802.1,MGI:MGI:1335107;Name=XP_036020802.1;gbkey=CDS;gene=Cyth3;product=cytohesin-3 isoform X1;protein_id=XP_036020802.1;extra_copy_number=0
CM058245.1	Liftoff	CDS	145123219	145123367	.	+	.	ID=cds-XP_036020802.1;Parent=rna-XM_036164909.1;Dbxref=GeneID:19159,GenBank:XP_036020802.1,MGI:MGI:1335107;Name=XP_036020802.1;gbkey=CDS;gene=Cyth3;product=cytohesin-3 isoform X1;protein_id=XP_036020802.1;extra_copy_number=0
CM058245.1	Liftoff	CDS	145124436	145124547	.	+	.	ID=cds-XP_036020802.1;Parent=rna-XM_036164909.1;Dbxref=GeneID:19159,GenBank:XP_036020802.1,MGI:MGI:1335107;Name=XP_036020802.1;gbkey=CDS;gene=Cyth3;product=cytohesin-3 isoform X1;protein_id=XP_036020802.1;extra_copy_number=0
CM058245.1	Liftoff	CDS	145128706	145128782	.	+	.	ID=cds-XP_036020802.1;Parent=rna-XM_036164909.1;Dbxref=GeneID:19159,GenBank:XP_036020802.1,MGI:MGI:1335107;Name=XP_036020802.1;gbkey=CDS;gene=Cyth3;product=cytohesin-3 isoform X1;protein_id=XP_036020802.1;extra_copy_number=0
CM058245.1	Liftoff	CDS	145128861	145128932	.	+	.	ID=cds-XP_036020802.1;Parent=rna-XM_036164909.1;Dbxref=GeneID:19159,GenBank:XP_036020802.1,MGI:MGI:1335107;Name=XP_036020802.1;gbkey=CDS;gene=Cyth3;product=cytohesin-3 isoform X1;protein_id=XP_036020802.1;extra_copy_number=0
CM058245.1	Liftoff	CDS	145129017	145129171	.	+	.	ID=cds-XP_036020802.1;Parent=rna-XM_036164909.1;Dbxref=GeneID:19159,GenBank:XP_036020802.1,MGI:MGI:1335107;Name=XP_036020802.1;gbkey=CDS;gene=Cyth3;product=cytohesin-3 isoform X1;protein_id=XP_036020802.1;extra_copy_number=0
CM058245.1	Liftoff	CDS	145129455	145129527	.	+	.	ID=cds-XP_036020802.1;Parent=rna-XM_036164909.1;Dbxref=GeneID:19159,GenBank:XP_036020802.1,MGI:MGI:1335107;Name=XP_036020802.1;gbkey=CDS;gene=Cyth3;product=cytohesin-3 isoform X1;protein_id=XP_036020802.1;extra_copy_number=0
CM058245.1	Liftoff	mRNA	145044068	145131872	.	+	.	ID=rna-XM_017320729.3;Parent=gene-Cyth3;Dbxref=GeneID:19159,GenBank:XM_017320729.3,MGI:MGI:1335107;Name=XM_017320729.3;gbkey=mRNA;gene=Cyth3;model_evidence=Supporting evidence includes similarity to: 4 mRNAs%2C 14 ESTs%2C 10 Proteins%2C 624 long SRA reads%2C and 100%25 coverage of the annotated genomic feature by RNAseq alignments%2C including 21 samples with support for all annotated introns;product=cytohesin 3%2C transcript variant X2;transcript_id=XM_017320729.3;matches_ref_protein=True;valid_ORF=True;extra_copy_number=0
CM058245.1	Liftoff	exon	145044068	145044286	.	+	.	ID=exon-XM_017320729.3-1;Parent=rna-XM_017320729.3;Dbxref=GeneID:19159,GenBank:XM_017320729.3,MGI:MGI:1335107;gbkey=mRNA;gene=Cyth3;product=cytohesin 3%2C transcript variant X2;transcript_id=XM_017320729.3;extra_copy_number=0
CM058245.1	Liftoff	exon	145072145	145072227	.	+	.	ID=exon-XM_017320729.3-2;Parent=rna-XM_017320729.3;Dbxref=GeneID:19159,GenBank:XM_017320729.3,MGI:MGI:1335107;gbkey=mRNA;gene=Cyth3;product=cytohesin 3%2C transcript variant X2;transcript_id=XM_017320729.3;extra_copy_number=0
CM058245.1	Liftoff	exon	145106018	145106100	.	+	.	ID=exon-XM_017320729.3-3;Parent=rna-XM_017320729.3;Dbxref=GeneID:19159,GenBank:XM_017320729.3,MGI:MGI:1335107;gbkey=mRNA;gene=Cyth3;product=cytohesin 3%2C transcript variant X2;transcript_id=XM_017320729.3;extra_copy_number=0
CM058245.1	Liftoff	exon	145108095	145108159	.	+	.	ID=exon-XM_017320729.3-4;Parent=rna-XM_017320729.3;Dbxref=GeneID:19159,GenBank:XM_017320729.3,MGI:MGI:1335107;gbkey=mRNA;gene=Cyth3;product=cytohesin 3%2C transcript variant X2;transcript_id=XM_017320729.3;extra_copy_number=0
CM058245.1	Liftoff	exon	145108600	145108666	.	+	.	ID=exon-XM_017320729.3-5;Parent=rna-XM_017320729.3;Dbxref=GeneID:19159,GenBank:XM_017320729.3,MGI:MGI:1335107;gbkey=mRNA;gene=Cyth3;product=cytohesin 3%2C transcript variant X2;transcript_id=XM_017320729.3;extra_copy_number=0
CM058245.1	Liftoff	exon	145114170	145114288	.	+	.	ID=exon-XM_017320729.3-6;Parent=rna-XM_017320729.3;Dbxref=GeneID:19159,GenBank:XM_017320729.3,MGI:MGI:1335107;gbkey=mRNA;gene=Cyth3;product=cytohesin 3%2C transcript variant X2;transcript_id=XM_017320729.3;extra_copy_number=0
CM058245.1	Liftoff	exon	145119338	145119418	.	+	.	ID=exon-XM_017320729.3-7;Parent=rna-XM_017320729.3;Dbxref=GeneID:19159,GenBank:XM_017320729.3,MGI:MGI:1335107;gbkey=mRNA;gene=Cyth3;product=cytohesin 3%2C transcript variant X2;transcript_id=XM_017320729.3;extra_copy_number=0
CM058245.1	Liftoff	exon	145122941	145123053	.	+	.	ID=exon-XM_017320729.3-8;Parent=rna-XM_017320729.3;Dbxref=GeneID:19159,GenBank:XM_017320729.3,MGI:MGI:1335107;gbkey=mRNA;gene=Cyth3;product=cytohesin 3%2C transcript variant X2;transcript_id=XM_017320729.3;extra_copy_number=0
CM058245.1	Liftoff	exon	145123219	145123367	.	+	.	ID=exon-XM_017320729.3-9;Parent=rna-XM_017320729.3;Dbxref=GeneID:19159,GenBank:XM_017320729.3,MGI:MGI:1335107;gbkey=mRNA;gene=Cyth3;product=cytohesin 3%2C transcript variant X2;transcript_id=XM_017320729.3;extra_copy_number=0
CM058245.1	Liftoff	exon	145124436	145124547	.	+	.	ID=exon-XM_017320729.3-10;Parent=rna-XM_017320729.3;Dbxref=GeneID:19159,GenBank:XM_017320729.3,MGI:MGI:1335107;gbkey=mRNA;gene=Cyth3;product=cytohesin 3%2C transcript variant X2;transcript_id=XM_017320729.3;extra_copy_number=0
CM058245.1	Liftoff	exon	145128706	145128782	.	+	.	ID=exon-XM_017320729.3-11;Parent=rna-XM_017320729.3;Dbxref=GeneID:19159,GenBank:XM_017320729.3,MGI:MGI:1335107;gbkey=mRNA;gene=Cyth3;product=cytohesin 3%2C transcript variant X2;transcript_id=XM_017320729.3;extra_copy_number=0
CM058245.1	Liftoff	exon	145128861	145128932	.	+	.	ID=exon-XM_017320729.3-12;Parent=rna-XM_017320729.3;Dbxref=GeneID:19159,GenBank:XM_017320729.3,MGI:MGI:1335107;gbkey=mRNA;gene=Cyth3;product=cytohesin 3%2C transcript variant X2;transcript_id=XM_017320729.3;extra_copy_number=0
CM058245.1	Liftoff	exon	145129017	145129171	.	+	.	ID=exon-XM_017320729.3-13;Parent=rna-XM_017320729.3;Dbxref=GeneID:19159,GenBank:XM_017320729.3,MGI:MGI:1335107;gbkey=mRNA;gene=Cyth3;product=cytohesin 3%2C transcript variant X2;transcript_id=XM_017320729.3;extra_copy_number=0
CM058245.1	Liftoff	exon	145129455	145131872	.	+	.	ID=exon-XM_017320729.3-14;Parent=rna-XM_017320729.3;Dbxref=GeneID:19159,GenBank:XM_017320729.3,MGI:MGI:1335107;gbkey=mRNA;gene=Cyth3;product=cytohesin 3%2C transcript variant X2;transcript_id=XM_017320729.3;extra_copy_number=0
CM058245.1	Liftoff	CDS	145108122	145108159	.	+	.	ID=cds-XP_017176218.1;Parent=rna-XM_017320729.3;Dbxref=GeneID:19159,GenBank:XP_017176218.1,MGI:MGI:1335107;Name=XP_017176218.1;gbkey=CDS;gene=Cyth3;product=cytohesin-3 isoform X2;protein_id=XP_017176218.1;extra_copy_number=0
CM058245.1	Liftoff	CDS	145108600	145108666	.	+	.	ID=cds-XP_017176218.1;Parent=rna-XM_017320729.3;Dbxref=GeneID:19159,GenBank:XP_017176218.1,MGI:MGI:1335107;Name=XP_017176218.1;gbkey=CDS;gene=Cyth3;product=cytohesin-3 isoform X2;protein_id=XP_017176218.1;extra_copy_number=0
CM058245.1	Liftoff	CDS	145114170	145114288	.	+	.	ID=cds-XP_017176218.1;Parent=rna-XM_017320729.3;Dbxref=GeneID:19159,GenBank:XP_017176218.1,MGI:MGI:1335107;Name=XP_017176218.1;gbkey=CDS;gene=Cyth3;product=cytohesin-3 isoform X2;protein_id=XP_017176218.1;extra_copy_number=0
CM058245.1	Liftoff	CDS	145119338	145119418	.	+	.	ID=cds-XP_017176218.1;Parent=rna-XM_017320729.3;Dbxref=GeneID:19159,GenBank:XP_017176218.1,MGI:MGI:1335107;Name=XP_017176218.1;gbkey=CDS;gene=Cyth3;product=cytohesin-3 isoform X2;protein_id=XP_017176218.1;extra_copy_number=0
CM058245.1	Liftoff	CDS	145122941	145123053	.	+	.	ID=cds-XP_017176218.1;Parent=rna-XM_017320729.3;Dbxref=GeneID:19159,GenBank:XP_017176218.1,MGI:MGI:1335107;Name=XP_017176218.1;gbkey=CDS;gene=Cyth3;product=cytohesin-3 isoform X2;protein_id=XP_017176218.1;extra_copy_number=0
CM058245.1	Liftoff	CDS	145123219	145123367	.	+	.	ID=cds-XP_017176218.1;Parent=rna-XM_017320729.3;Dbxref=GeneID:19159,GenBank:XP_017176218.1,MGI:MGI:1335107;Name=XP_017176218.1;gbkey=CDS;gene=Cyth3;product=cytohesin-3 isoform X2;protein_id=XP_017176218.1;extra_copy_number=0
CM058245.1	Liftoff	CDS	145124436	145124547	.	+	.	ID=cds-XP_017176218.1;Parent=rna-XM_017320729.3;Dbxref=GeneID:19159,GenBank:XP_017176218.1,MGI:MGI:1335107;Name=XP_017176218.1;gbkey=CDS;gene=Cyth3;product=cytohesin-3 isoform X2;protein_id=XP_017176218.1;extra_copy_number=0
CM058245.1	Liftoff	CDS	145128706	145128782	.	+	.	ID=cds-XP_017176218.1;Parent=rna-XM_017320729.3;Dbxref=GeneID:19159,GenBank:XP_017176218.1,MGI:MGI:1335107;Name=XP_017176218.1;gbkey=CDS;gene=Cyth3;product=cytohesin-3 isoform X2;protein_id=XP_017176218.1;extra_copy_number=0
CM058245.1	Liftoff	CDS	145128861	145128932	.	+	.	ID=cds-XP_017176218.1;Parent=rna-XM_017320729.3;Dbxref=GeneID:19159,GenBank:XP_017176218.1,MGI:MGI:1335107;Name=XP_017176218.1;gbkey=CDS;gene=Cyth3;product=cytohesin-3 isoform X2;protein_id=XP_017176218.1;extra_copy_number=0
CM058245.1	Liftoff	CDS	145129017	145129171	.	+	.	ID=cds-XP_017176218.1;Parent=rna-XM_017320729.3;Dbxref=GeneID:19159,GenBank:XP_017176218.1,MGI:MGI:1335107;Name=XP_017176218.1;gbkey=CDS;gene=Cyth3;product=cytohesin-3 isoform X2;protein_id=XP_017176218.1;extra_copy_number=0
CM058245.1	Liftoff	CDS	145129455	145129527	.	+	.	ID=cds-XP_017176218.1;Parent=rna-XM_017320729.3;Dbxref=GeneID:19159,GenBank:XP_017176218.1,MGI:MGI:1335107;Name=XP_017176218.1;gbkey=CDS;gene=Cyth3;product=cytohesin-3 isoform X2;protein_id=XP_017176218.1;extra_copy_number=0
CM058245.1	Liftoff	mRNA	145072855	145131872	.	+	.	ID=rna-XM_030254209.1;Parent=gene-Cyth3;Dbxref=GeneID:19159,GenBank:XM_030254209.1,MGI:MGI:1335107;Name=XM_030254209.1;gbkey=mRNA;gene=Cyth3;model_evidence=Supporting evidence includes similarity to: 3 mRNAs%2C 12 ESTs%2C 10 Proteins%2C 627 long SRA reads%2C and 100%25 coverage of the annotated genomic feature by RNAseq alignments%2C including 2 samples with support for all annotated introns;product=cytohesin 3%2C transcript variant X3;transcript_id=XM_030254209.1;matches_ref_protein=True;valid_ORF=True;extra_copy_number=0
CM058245.1	Liftoff	exon	145072855	145073044	.	+	.	ID=exon-XM_030254209.1-1;Parent=rna-XM_030254209.1;Dbxref=GeneID:19159,GenBank:XM_030254209.1,MGI:MGI:1335107;gbkey=mRNA;gene=Cyth3;product=cytohesin 3%2C transcript variant X3;transcript_id=XM_030254209.1;extra_copy_number=0
CM058245.1	Liftoff	exon	145106018	145106100	.	+	.	ID=exon-XM_030254209.1-2;Parent=rna-XM_030254209.1;Dbxref=GeneID:19159,GenBank:XM_030254209.1,MGI:MGI:1335107;gbkey=mRNA;gene=Cyth3;product=cytohesin 3%2C transcript variant X3;transcript_id=XM_030254209.1;extra_copy_number=0
CM058245.1	Liftoff	exon	145108095	145108159	.	+	.	ID=exon-XM_030254209.1-3;Parent=rna-XM_030254209.1;Dbxref=GeneID:19159,GenBank:XM_030254209.1,MGI:MGI:1335107;gbkey=mRNA;gene=Cyth3;product=cytohesin 3%2C transcript variant X3;transcript_id=XM_030254209.1;extra_copy_number=0
CM058245.1	Liftoff	exon	145108600	145108666	.	+	.	ID=exon-XM_030254209.1-4;Parent=rna-XM_030254209.1;Dbxref=GeneID:19159,GenBank:XM_030254209.1,MGI:MGI:1335107;gbkey=mRNA;gene=Cyth3;product=cytohesin 3%2C transcript variant X3;transcript_id=XM_030254209.1;extra_copy_number=0
CM058245.1	Liftoff	exon	145114170	145114288	.	+	.	ID=exon-XM_030254209.1-5;Parent=rna-XM_030254209.1;Dbxref=GeneID:19159,GenBank:XM_030254209.1,MGI:MGI:1335107;gbkey=mRNA;gene=Cyth3;product=cytohesin 3%2C transcript variant X3;transcript_id=XM_030254209.1;extra_copy_number=0
CM058245.1	Liftoff	exon	145119338	145119418	.	+	.	ID=exon-XM_030254209.1-6;Parent=rna-XM_030254209.1;Dbxref=GeneID:19159,GenBank:XM_030254209.1,MGI:MGI:1335107;gbkey=mRNA;gene=Cyth3;product=cytohesin 3%2C transcript variant X3;transcript_id=XM_030254209.1;extra_copy_number=0
CM058245.1	Liftoff	exon	145122941	145123053	.	+	.	ID=exon-XM_030254209.1-7;Parent=rna-XM_030254209.1;Dbxref=GeneID:19159,GenBank:XM_030254209.1,MGI:MGI:1335107;gbkey=mRNA;gene=Cyth3;product=cytohesin 3%2C transcript variant X3;transcript_id=XM_030254209.1;extra_copy_number=0
CM058245.1	Liftoff	exon	145123219	145123367	.	+	.	ID=exon-XM_030254209.1-8;Parent=rna-XM_030254209.1;Dbxref=GeneID:19159,GenBank:XM_030254209.1,MGI:MGI:1335107;gbkey=mRNA;gene=Cyth3;product=cytohesin 3%2C transcript variant X3;transcript_id=XM_030254209.1;extra_copy_number=0
CM058245.1	Liftoff	exon	145124436	145124547	.	+	.	ID=exon-XM_030254209.1-9;Parent=rna-XM_030254209.1;Dbxref=GeneID:19159,GenBank:XM_030254209.1,MGI:MGI:1335107;gbkey=mRNA;gene=Cyth3;product=cytohesin 3%2C transcript variant X3;transcript_id=XM_030254209.1;extra_copy_number=0
CM058245.1	Liftoff	exon	145128706	145128782	.	+	.	ID=exon-XM_030254209.1-10;Parent=rna-XM_030254209.1;Dbxref=GeneID:19159,GenBank:XM_030254209.1,MGI:MGI:1335107;gbkey=mRNA;gene=Cyth3;product=cytohesin 3%2C transcript variant X3;transcript_id=XM_030254209.1;extra_copy_number=0
CM058245.1	Liftoff	exon	145128861	145128932	.	+	.	ID=exon-XM_030254209.1-11;Parent=rna-XM_030254209.1;Dbxref=GeneID:19159,GenBank:XM_030254209.1,MGI:MGI:1335107;gbkey=mRNA;gene=Cyth3;product=cytohesin 3%2C transcript variant X3;transcript_id=XM_030254209.1;extra_copy_number=0
CM058245.1	Liftoff	exon	145129017	145129171	.	+	.	ID=exon-XM_030254209.1-12;Parent=rna-XM_030254209.1;Dbxref=GeneID:19159,GenBank:XM_030254209.1,MGI:MGI:1335107;gbkey=mRNA;gene=Cyth3;product=cytohesin 3%2C transcript variant X3;transcript_id=XM_030254209.1;extra_copy_number=0
CM058245.1	Liftoff	exon	145129455	145131872	.	+	.	ID=exon-XM_030254209.1-13;Parent=rna-XM_030254209.1;Dbxref=GeneID:19159,GenBank:XM_030254209.1,MGI:MGI:1335107;gbkey=mRNA;gene=Cyth3;product=cytohesin 3%2C transcript variant X3;transcript_id=XM_030254209.1;extra_copy_number=0
CM058245.1	Liftoff	CDS	145108122	145108159	.	+	.	ID=cds-XP_030110069.1;Parent=rna-XM_030254209.1;Dbxref=GeneID:19159,GenBank:XP_030110069.1,MGI:MGI:1335107;Name=XP_030110069.1;gbkey=CDS;gene=Cyth3;product=cytohesin-3 isoform X2;protein_id=XP_030110069.1;extra_copy_number=0
CM058245.1	Liftoff	CDS	145108600	145108666	.	+	.	ID=cds-XP_030110069.1;Parent=rna-XM_030254209.1;Dbxref=GeneID:19159,GenBank:XP_030110069.1,MGI:MGI:1335107;Name=XP_030110069.1;gbkey=CDS;gene=Cyth3;product=cytohesin-3 isoform X2;protein_id=XP_030110069.1;extra_copy_number=0
CM058245.1	Liftoff	CDS	145114170	145114288	.	+	.	ID=cds-XP_030110069.1;Parent=rna-XM_030254209.1;Dbxref=GeneID:19159,GenBank:XP_030110069.1,MGI:MGI:1335107;Name=XP_030110069.1;gbkey=CDS;gene=Cyth3;product=cytohesin-3 isoform X2;protein_id=XP_030110069.1;extra_copy_number=0
CM058245.1	Liftoff	CDS	145119338	145119418	.	+	.	ID=cds-XP_030110069.1;Parent=rna-XM_030254209.1;Dbxref=GeneID:19159,GenBank:XP_030110069.1,MGI:MGI:1335107;Name=XP_030110069.1;gbkey=CDS;gene=Cyth3;product=cytohesin-3 isoform X2;protein_id=XP_030110069.1;extra_copy_number=0
CM058245.1	Liftoff	CDS	145122941	145123053	.	+	.	ID=cds-XP_030110069.1;Parent=rna-XM_030254209.1;Dbxref=GeneID:19159,GenBank:XP_030110069.1,MGI:MGI:1335107;Name=XP_030110069.1;gbkey=CDS;gene=Cyth3;product=cytohesin-3 isoform X2;protein_id=XP_030110069.1;extra_copy_number=0
CM058245.1	Liftoff	CDS	145123219	145123367	.	+	.	ID=cds-XP_030110069.1;Parent=rna-XM_030254209.1;Dbxref=GeneID:19159,GenBank:XP_030110069.1,MGI:MGI:1335107;Name=XP_030110069.1;gbkey=CDS;gene=Cyth3;product=cytohesin-3 isoform X2;protein_id=XP_030110069.1;extra_copy_number=0
CM058245.1	Liftoff	CDS	145124436	145124547	.	+	.	ID=cds-XP_030110069.1;Parent=rna-XM_030254209.1;Dbxref=GeneID:19159,GenBank:XP_030110069.1,MGI:MGI:1335107;Name=XP_030110069.1;gbkey=CDS;gene=Cyth3;product=cytohesin-3 isoform X2;protein_id=XP_030110069.1;extra_copy_number=0
CM058245.1	Liftoff	CDS	145128706	145128782	.	+	.	ID=cds-XP_030110069.1;Parent=rna-XM_030254209.1;Dbxref=GeneID:19159,GenBank:XP_030110069.1,MGI:MGI:1335107;Name=XP_030110069.1;gbkey=CDS;gene=Cyth3;product=cytohesin-3 isoform X2;protein_id=XP_030110069.1;extra_copy_number=0
CM058245.1	Liftoff	CDS	145128861	145128932	.	+	.	ID=cds-XP_030110069.1;Parent=rna-XM_030254209.1;Dbxref=GeneID:19159,GenBank:XP_030110069.1,MGI:MGI:1335107;Name=XP_030110069.1;gbkey=CDS;gene=Cyth3;product=cytohesin-3 isoform X2;protein_id=XP_030110069.1;extra_copy_number=0
CM058245.1	Liftoff	CDS	145129017	145129171	.	+	.	ID=cds-XP_030110069.1;Parent=rna-XM_030254209.1;Dbxref=GeneID:19159,GenBank:XP_030110069.1,MGI:MGI:1335107;Name=XP_030110069.1;gbkey=CDS;gene=Cyth3;product=cytohesin-3 isoform X2;protein_id=XP_030110069.1;extra_copy_number=0
CM058245.1	Liftoff	CDS	145129455	145129527	.	+	.	ID=cds-XP_030110069.1;Parent=rna-XM_030254209.1;Dbxref=GeneID:19159,GenBank:XP_030110069.1,MGI:MGI:1335107;Name=XP_030110069.1;gbkey=CDS;gene=Cyth3;product=cytohesin-3 isoform X2;protein_id=XP_030110069.1;extra_copy_number=0
CM058245.1	Liftoff	mRNA	145072859	145131872	.	+	.	ID=rna-NM_001163548.1;Parent=gene-Cyth3;Dbxref=GeneID:19159,GenBank:NM_001163548.1,MGI:MGI:1335107;Name=NM_001163548.1;gbkey=mRNA;gene=Cyth3;product=cytohesin 3%2C transcript variant 2;transcript_id=NM_001163548.1;matches_ref_protein=True;valid_ORF=True;extra_copy_number=0
CM058245.1	Liftoff	exon	145072859	145073409	.	+	.	ID=exon-NM_001163548.1-1;Parent=rna-NM_001163548.1;Dbxref=GeneID:19159,GenBank:NM_001163548.1,MGI:MGI:1335107;gbkey=mRNA;gene=Cyth3;product=cytohesin 3%2C transcript variant 2;transcript_id=NM_001163548.1;extra_copy_number=0
CM058245.1	Liftoff	exon	145106018	145106100	.	+	.	ID=exon-NM_001163548.1-2;Parent=rna-NM_001163548.1;Dbxref=GeneID:19159,GenBank:NM_001163548.1,MGI:MGI:1335107;gbkey=mRNA;gene=Cyth3;product=cytohesin 3%2C transcript variant 2;transcript_id=NM_001163548.1;extra_copy_number=0
CM058245.1	Liftoff	exon	145108095	145108159	.	+	.	ID=exon-NM_001163548.1-3;Parent=rna-NM_001163548.1;Dbxref=GeneID:19159,GenBank:NM_001163548.1,MGI:MGI:1335107;gbkey=mRNA;gene=Cyth3;product=cytohesin 3%2C transcript variant 2;transcript_id=NM_001163548.1;extra_copy_number=0
CM058245.1	Liftoff	exon	145108600	145108666	.	+	.	ID=exon-NM_001163548.1-4;Parent=rna-NM_001163548.1;Dbxref=GeneID:19159,GenBank:NM_001163548.1,MGI:MGI:1335107;gbkey=mRNA;gene=Cyth3;product=cytohesin 3%2C transcript variant 2;transcript_id=NM_001163548.1;extra_copy_number=0
CM058245.1	Liftoff	exon	145114170	145114288	.	+	.	ID=exon-NM_001163548.1-5;Parent=rna-NM_001163548.1;Dbxref=GeneID:19159,GenBank:NM_001163548.1,MGI:MGI:1335107;gbkey=mRNA;gene=Cyth3;product=cytohesin 3%2C transcript variant 2;transcript_id=NM_001163548.1;extra_copy_number=0
CM058245.1	Liftoff	exon	145119338	145119418	.	+	.	ID=exon-NM_001163548.1-6;Parent=rna-NM_001163548.1;Dbxref=GeneID:19159,GenBank:NM_001163548.1,MGI:MGI:1335107;gbkey=mRNA;gene=Cyth3;product=cytohesin 3%2C transcript variant 2;transcript_id=NM_001163548.1;extra_copy_number=0
CM058245.1	Liftoff	exon	145122941	145123053	.	+	.	ID=exon-NM_001163548.1-7;Parent=rna-NM_001163548.1;Dbxref=GeneID:19159,GenBank:NM_001163548.1,MGI:MGI:1335107;gbkey=mRNA;gene=Cyth3;product=cytohesin 3%2C transcript variant 2;transcript_id=NM_001163548.1;extra_copy_number=0
CM058245.1	Liftoff	exon	145123219	145123367	.	+	.	ID=exon-NM_001163548.1-8;Parent=rna-NM_001163548.1;Dbxref=GeneID:19159,GenBank:NM_001163548.1,MGI:MGI:1335107;gbkey=mRNA;gene=Cyth3;product=cytohesin 3%2C transcript variant 2;transcript_id=NM_001163548.1;extra_copy_number=0
CM058245.1	Liftoff	exon	145124436	145124547	.	+	.	ID=exon-NM_001163548.1-9;Parent=rna-NM_001163548.1;Dbxref=GeneID:19159,GenBank:NM_001163548.1,MGI:MGI:1335107;gbkey=mRNA;gene=Cyth3;product=cytohesin 3%2C transcript variant 2;transcript_id=NM_001163548.1;extra_copy_number=0
CM058245.1	Liftoff	exon	145128706	145128782	.	+	.	ID=exon-NM_001163548.1-10;Parent=rna-NM_001163548.1;Dbxref=GeneID:19159,GenBank:NM_001163548.1,MGI:MGI:1335107;gbkey=mRNA;gene=Cyth3;product=cytohesin 3%2C transcript variant 2;transcript_id=NM_001163548.1;extra_copy_number=0
CM058245.1	Liftoff	exon	145128861	145128932	.	+	.	ID=exon-NM_001163548.1-11;Parent=rna-NM_001163548.1;Dbxref=GeneID:19159,GenBank:NM_001163548.1,MGI:MGI:1335107;gbkey=mRNA;gene=Cyth3;product=cytohesin 3%2C transcript variant 2;transcript_id=NM_001163548.1;extra_copy_number=0
CM058245.1	Liftoff	exon	145129017	145129171	.	+	.	ID=exon-NM_001163548.1-12;Parent=rna-NM_001163548.1;Dbxref=GeneID:19159,GenBank:NM_001163548.1,MGI:MGI:1335107;gbkey=mRNA;gene=Cyth3;product=cytohesin 3%2C transcript variant 2;transcript_id=NM_001163548.1;extra_copy_number=0
CM058245.1	Liftoff	exon	145129455	145131872	.	+	.	ID=exon-NM_001163548.1-13;Parent=rna-NM_001163548.1;Dbxref=GeneID:19159,GenBank:NM_001163548.1,MGI:MGI:1335107;gbkey=mRNA;gene=Cyth3;product=cytohesin 3%2C transcript variant 2;transcript_id=NM_001163548.1;extra_copy_number=0
CM058245.1	Liftoff	CDS	145108122	145108159	.	+	.	ID=cds-NP_001157020.1;Parent=rna-NM_001163548.1;Dbxref=CCDS:CCDS51691.1,GeneID:19159,GenBank:NP_001157020.1,MGI:MGI:1335107;Name=NP_001157020.1;Note=isoform 2 is encoded by transcript variant 2;gbkey=CDS;gene=Cyth3;product=cytohesin-3 isoform 2;protein_id=NP_001157020.1;extra_copy_number=0
CM058245.1	Liftoff	CDS	145108600	145108666	.	+	.	ID=cds-NP_001157020.1;Parent=rna-NM_001163548.1;Dbxref=CCDS:CCDS51691.1,GeneID:19159,GenBank:NP_001157020.1,MGI:MGI:1335107;Name=NP_001157020.1;Note=isoform 2 is encoded by transcript variant 2;gbkey=CDS;gene=Cyth3;product=cytohesin-3 isoform 2;protein_id=NP_001157020.1;extra_copy_number=0
CM058245.1	Liftoff	CDS	145114170	145114288	.	+	.	ID=cds-NP_001157020.1;Parent=rna-NM_001163548.1;Dbxref=CCDS:CCDS51691.1,GeneID:19159,GenBank:NP_001157020.1,MGI:MGI:1335107;Name=NP_001157020.1;Note=isoform 2 is encoded by transcript variant 2;gbkey=CDS;gene=Cyth3;product=cytohesin-3 isoform 2;protein_id=NP_001157020.1;extra_copy_number=0
CM058245.1	Liftoff	CDS	145119338	145119418	.	+	.	ID=cds-NP_001157020.1;Parent=rna-NM_001163548.1;Dbxref=CCDS:CCDS51691.1,GeneID:19159,GenBank:NP_001157020.1,MGI:MGI:1335107;Name=NP_001157020.1;Note=isoform 2 is encoded by transcript variant 2;gbkey=CDS;gene=Cyth3;product=cytohesin-3 isoform 2;protein_id=NP_001157020.1;extra_copy_number=0
CM058245.1	Liftoff	CDS	145122941	145123053	.	+	.	ID=cds-NP_001157020.1;Parent=rna-NM_001163548.1;Dbxref=CCDS:CCDS51691.1,GeneID:19159,GenBank:NP_001157020.1,MGI:MGI:1335107;Name=NP_001157020.1;Note=isoform 2 is encoded by transcript variant 2;gbkey=CDS;gene=Cyth3;product=cytohesin-3 isoform 2;protein_id=NP_001157020.1;extra_copy_number=0
CM058245.1	Liftoff	CDS	145123219	145123367	.	+	.	ID=cds-NP_001157020.1;Parent=rna-NM_001163548.1;Dbxref=CCDS:CCDS51691.1,GeneID:19159,GenBank:NP_001157020.1,MGI:MGI:1335107;Name=NP_001157020.1;Note=isoform 2 is encoded by transcript variant 2;gbkey=CDS;gene=Cyth3;product=cytohesin-3 isoform 2;protein_id=NP_001157020.1;extra_copy_number=0
CM058245.1	Liftoff	CDS	145124436	145124547	.	+	.	ID=cds-NP_001157020.1;Parent=rna-NM_001163548.1;Dbxref=CCDS:CCDS51691.1,GeneID:19159,GenBank:NP_001157020.1,MGI:MGI:1335107;Name=NP_001157020.1;Note=isoform 2 is encoded by transcript variant 2;gbkey=CDS;gene=Cyth3;product=cytohesin-3 isoform 2;protein_id=NP_001157020.1;extra_copy_number=0
CM058245.1	Liftoff	CDS	145128706	145128782	.	+	.	ID=cds-NP_001157020.1;Parent=rna-NM_001163548.1;Dbxref=CCDS:CCDS51691.1,GeneID:19159,GenBank:NP_001157020.1,MGI:MGI:1335107;Name=NP_001157020.1;Note=isoform 2 is encoded by transcript variant 2;gbkey=CDS;gene=Cyth3;product=cytohesin-3 isoform 2;protein_id=NP_001157020.1;extra_copy_number=0
CM058245.1	Liftoff	CDS	145128861	145128932	.	+	.	ID=cds-NP_001157020.1;Parent=rna-NM_001163548.1;Dbxref=CCDS:CCDS51691.1,GeneID:19159,GenBank:NP_001157020.1,MGI:MGI:1335107;Name=NP_001157020.1;Note=isoform 2 is encoded by transcript variant 2;gbkey=CDS;gene=Cyth3;product=cytohesin-3 isoform 2;protein_id=NP_001157020.1;extra_copy_number=0
CM058245.1	Liftoff	CDS	145129017	145129171	.	+	.	ID=cds-NP_001157020.1;Parent=rna-NM_001163548.1;Dbxref=CCDS:CCDS51691.1,GeneID:19159,GenBank:NP_001157020.1,MGI:MGI:1335107;Name=NP_001157020.1;Note=isoform 2 is encoded by transcript variant 2;gbkey=CDS;gene=Cyth3;product=cytohesin-3 isoform 2;protein_id=NP_001157020.1;extra_copy_number=0
CM058245.1	Liftoff	CDS	145129455	145129527	.	+	.	ID=cds-NP_001157020.1;Parent=rna-NM_001163548.1;Dbxref=CCDS:CCDS51691.1,GeneID:19159,GenBank:NP_001157020.1,MGI:MGI:1335107;Name=NP_001157020.1;Note=isoform 2 is encoded by transcript variant 2;gbkey=CDS;gene=Cyth3;product=cytohesin-3 isoform 2;protein_id=NP_001157020.1;extra_copy_number=0
CM058245.1	Liftoff	gene	145131944	145177568	.	-	.	ID=gene-Usp42;Dbxref=GeneID:76800,MGI:MGI:1924050;Name=Usp42;description=ubiquitin specific peptidase 42;gbkey=Gene;gene=Usp42;gene_biotype=protein_coding;gene_synonym=2410140K03Rik,3110031A07Rik,A630018G05Rik,D5Ertd591e;coverage=1.0;sequence_ID=1.0;valid_ORFs=2;extra_copy_number=0;copy_num_ID=gene-Usp42_0
CM058245.1	Liftoff	mRNA	145131944	145177568	.	-	.	ID=rna-XM_006504754.5;Parent=gene-Usp42;Dbxref=GeneID:76800,GenBank:XM_006504754.5,MGI:MGI:1924050;Name=XM_006504754.5;gbkey=mRNA;gene=Usp42;model_evidence=Supporting evidence includes similarity to: 5 mRNAs%2C 23 ESTs%2C 8 Proteins%2C 768 long SRA reads%2C and 100%25 coverage of the annotated genomic feature by RNAseq alignments%2C including 1 sample with support for all annotated introns;product=ubiquitin specific peptidase 42%2C transcript variant X1;transcript_id=XM_006504754.5;matches_ref_protein=True;valid_ORF=True;extra_copy_number=0
CM058245.1	Liftoff	exon	145131944	145132964	.	-	.	ID=exon-XM_006504754.5-25;Parent=rna-XM_006504754.5;Dbxref=GeneID:76800,GenBank:XM_006504754.5,MGI:MGI:1924050;gbkey=mRNA;gene=Usp42;product=ubiquitin specific peptidase 42%2C transcript variant X1;transcript_id=XM_006504754.5;extra_copy_number=0
CM058245.1	Liftoff	exon	145133572	145133610	.	-	.	ID=exon-XM_006504754.5-24;Parent=rna-XM_006504754.5;Dbxref=GeneID:76800,GenBank:XM_006504754.5,MGI:MGI:1924050;gbkey=mRNA;gene=Usp42;product=ubiquitin specific peptidase 42%2C transcript variant X1;transcript_id=XM_006504754.5;extra_copy_number=0
CM058245.1	Liftoff	exon	145135158	145135459	.	-	.	ID=exon-XM_006504754.5-23;Parent=rna-XM_006504754.5;Dbxref=GeneID:76800,GenBank:XM_006504754.5,MGI:MGI:1924050;gbkey=mRNA;gene=Usp42;product=ubiquitin specific peptidase 42%2C transcript variant X1;transcript_id=XM_006504754.5;extra_copy_number=0
CM058245.1	Liftoff	exon	145136224	145137702	.	-	.	ID=exon-XM_006504754.5-22;Parent=rna-XM_006504754.5;Dbxref=GeneID:76800,GenBank:XM_006504754.5,MGI:MGI:1924050;gbkey=mRNA;gene=Usp42;product=ubiquitin specific peptidase 42%2C transcript variant X1;transcript_id=XM_006504754.5;extra_copy_number=0
CM058245.1	Liftoff	exon	145138199	145138293	.	-	.	ID=exon-XM_006504754.5-21;Parent=rna-XM_006504754.5;Dbxref=GeneID:76800,GenBank:XM_006504754.5,MGI:MGI:1924050;gbkey=mRNA;gene=Usp42;product=ubiquitin specific peptidase 42%2C transcript variant X1;transcript_id=XM_006504754.5;extra_copy_number=0
CM058245.1	Liftoff	exon	145138396	145139103	.	-	.	ID=exon-XM_006504754.5-20;Parent=rna-XM_006504754.5;Dbxref=GeneID:76800,GenBank:XM_006504754.5,MGI:MGI:1924050;gbkey=mRNA;gene=Usp42;product=ubiquitin specific peptidase 42%2C transcript variant X1;transcript_id=XM_006504754.5;extra_copy_number=0
CM058245.1	Liftoff	exon	145139546	145139699	.	-	.	ID=exon-XM_006504754.5-19;Parent=rna-XM_006504754.5;Dbxref=GeneID:76800,GenBank:XM_006504754.5,MGI:MGI:1924050;gbkey=mRNA;gene=Usp42;product=ubiquitin specific peptidase 42%2C transcript variant X1;transcript_id=XM_006504754.5;extra_copy_number=0
CM058245.1	Liftoff	exon	145141116	145141216	.	-	.	ID=exon-XM_006504754.5-18;Parent=rna-XM_006504754.5;Dbxref=GeneID:76800,GenBank:XM_006504754.5,MGI:MGI:1924050;gbkey=mRNA;gene=Usp42;product=ubiquitin specific peptidase 42%2C transcript variant X1;transcript_id=XM_006504754.5;extra_copy_number=0
CM058245.1	Liftoff	exon	145141349	145141489	.	-	.	ID=exon-XM_006504754.5-17;Parent=rna-XM_006504754.5;Dbxref=GeneID:76800,GenBank:XM_006504754.5,MGI:MGI:1924050;gbkey=mRNA;gene=Usp42;product=ubiquitin specific peptidase 42%2C transcript variant X1;transcript_id=XM_006504754.5;extra_copy_number=0
CM058245.1	Liftoff	exon	145141899	145142010	.	-	.	ID=exon-XM_006504754.5-16;Parent=rna-XM_006504754.5;Dbxref=GeneID:76800,GenBank:XM_006504754.5,MGI:MGI:1924050;gbkey=mRNA;gene=Usp42;product=ubiquitin specific peptidase 42%2C transcript variant X1;transcript_id=XM_006504754.5;extra_copy_number=0
CM058245.1	Liftoff	exon	145142772	145142854	.	-	.	ID=exon-XM_006504754.5-15;Parent=rna-XM_006504754.5;Dbxref=GeneID:76800,GenBank:XM_006504754.5,MGI:MGI:1924050;gbkey=mRNA;gene=Usp42;product=ubiquitin specific peptidase 42%2C transcript variant X1;transcript_id=XM_006504754.5;extra_copy_number=0
CM058245.1	Liftoff	exon	145143257	145143327	.	-	.	ID=exon-XM_006504754.5-14;Parent=rna-XM_006504754.5;Dbxref=GeneID:76800,GenBank:XM_006504754.5,MGI:MGI:1924050;gbkey=mRNA;gene=Usp42;product=ubiquitin specific peptidase 42%2C transcript variant X1;transcript_id=XM_006504754.5;extra_copy_number=0
CM058245.1	Liftoff	exon	145143911	145143978	.	-	.	ID=exon-XM_006504754.5-13;Parent=rna-XM_006504754.5;Dbxref=GeneID:76800,GenBank:XM_006504754.5,MGI:MGI:1924050;gbkey=mRNA;gene=Usp42;product=ubiquitin specific peptidase 42%2C transcript variant X1;transcript_id=XM_006504754.5;extra_copy_number=0
CM058245.1	Liftoff	exon	145144733	145144835	.	-	.	ID=exon-XM_006504754.5-12;Parent=rna-XM_006504754.5;Dbxref=GeneID:76800,GenBank:XM_006504754.5,MGI:MGI:1924050;gbkey=mRNA;gene=Usp42;product=ubiquitin specific peptidase 42%2C transcript variant X1;transcript_id=XM_006504754.5;extra_copy_number=0
CM058245.1	Liftoff	exon	145145519	145145629	.	-	.	ID=exon-XM_006504754.5-11;Parent=rna-XM_006504754.5;Dbxref=GeneID:76800,GenBank:XM_006504754.5,MGI:MGI:1924050;gbkey=mRNA;gene=Usp42;product=ubiquitin specific peptidase 42%2C transcript variant X1;transcript_id=XM_006504754.5;extra_copy_number=0
CM058245.1	Liftoff	exon	145148113	145148313	.	-	.	ID=exon-XM_006504754.5-10;Parent=rna-XM_006504754.5;Dbxref=GeneID:76800,GenBank:XM_006504754.5,MGI:MGI:1924050;gbkey=mRNA;gene=Usp42;product=ubiquitin specific peptidase 42%2C transcript variant X1;transcript_id=XM_006504754.5;extra_copy_number=0
CM058245.1	Liftoff	exon	145149405	145149651	.	-	.	ID=exon-XM_006504754.5-9;Parent=rna-XM_006504754.5;Dbxref=GeneID:76800,GenBank:XM_006504754.5,MGI:MGI:1924050;gbkey=mRNA;gene=Usp42;product=ubiquitin specific peptidase 42%2C transcript variant X1;transcript_id=XM_006504754.5;extra_copy_number=0
CM058245.1	Liftoff	exon	145158082	145158238	.	-	.	ID=exon-XM_006504754.5-8;Parent=rna-XM_006504754.5;Dbxref=GeneID:76800,GenBank:XM_006504754.5,MGI:MGI:1924050;gbkey=mRNA;gene=Usp42;product=ubiquitin specific peptidase 42%2C transcript variant X1;transcript_id=XM_006504754.5;extra_copy_number=0
CM058245.1	Liftoff	exon	145159570	145159669	.	-	.	ID=exon-XM_006504754.5-7;Parent=rna-XM_006504754.5;Dbxref=GeneID:76800,GenBank:XM_006504754.5,MGI:MGI:1924050;gbkey=mRNA;gene=Usp42;product=ubiquitin specific peptidase 42%2C transcript variant X1;transcript_id=XM_006504754.5;extra_copy_number=0
CM058245.1	Liftoff	exon	145164322	145164472	.	-	.	ID=exon-XM_006504754.5-6;Parent=rna-XM_006504754.5;Dbxref=GeneID:76800,GenBank:XM_006504754.5,MGI:MGI:1924050;gbkey=mRNA;gene=Usp42;product=ubiquitin specific peptidase 42%2C transcript variant X1;transcript_id=XM_006504754.5;extra_copy_number=0
CM058245.1	Liftoff	exon	145165750	145165880	.	-	.	ID=exon-XM_006504754.5-5;Parent=rna-XM_006504754.5;Dbxref=GeneID:76800,GenBank:XM_006504754.5,MGI:MGI:1924050;gbkey=mRNA;gene=Usp42;product=ubiquitin specific peptidase 42%2C transcript variant X1;transcript_id=XM_006504754.5;extra_copy_number=0
CM058245.1	Liftoff	exon	145167415	145167556	.	-	.	ID=exon-XM_006504754.5-4;Parent=rna-XM_006504754.5;Dbxref=GeneID:76800,GenBank:XM_006504754.5,MGI:MGI:1924050;gbkey=mRNA;gene=Usp42;product=ubiquitin specific peptidase 42%2C transcript variant X1;transcript_id=XM_006504754.5;extra_copy_number=0
CM058245.1	Liftoff	exon	145174933	145175094	.	-	.	ID=exon-XM_006504754.5-3;Parent=rna-XM_006504754.5;Dbxref=GeneID:76800,GenBank:XM_006504754.5,MGI:MGI:1924050;gbkey=mRNA;gene=Usp42;product=ubiquitin specific peptidase 42%2C transcript variant X1;transcript_id=XM_006504754.5;extra_copy_number=0
CM058245.1	Liftoff	exon	145176299	145176460	.	-	.	ID=exon-XM_006504754.5-2;Parent=rna-XM_006504754.5;Dbxref=GeneID:76800,GenBank:XM_006504754.5,MGI:MGI:1924050;gbkey=mRNA;gene=Usp42;product=ubiquitin specific peptidase 42%2C transcript variant X1;transcript_id=XM_006504754.5;extra_copy_number=0
CM058245.1	Liftoff	exon	145177412	145177568	.	-	.	ID=exon-XM_006504754.5-1;Parent=rna-XM_006504754.5;Dbxref=GeneID:76800,GenBank:XM_006504754.5,MGI:MGI:1924050;gbkey=mRNA;gene=Usp42;product=ubiquitin specific peptidase 42%2C transcript variant X1;transcript_id=XM_006504754.5;extra_copy_number=0
CM058245.1	Liftoff	CDS	145133603	145133610	.	-	.	ID=cds-XP_006504817.1;Parent=rna-XM_006504754.5;Dbxref=GeneID:76800,GenBank:XP_006504817.1,MGI:MGI:1924050;Name=XP_006504817.1;gbkey=CDS;gene=Usp42;product=ubiquitin carboxyl-terminal hydrolase 42 isoform X1;protein_id=XP_006504817.1;extra_copy_number=0
CM058245.1	Liftoff	CDS	145135158	145135459	.	-	.	ID=cds-XP_006504817.1;Parent=rna-XM_006504754.5;Dbxref=GeneID:76800,GenBank:XP_006504817.1,MGI:MGI:1924050;Name=XP_006504817.1;gbkey=CDS;gene=Usp42;product=ubiquitin carboxyl-terminal hydrolase 42 isoform X1;protein_id=XP_006504817.1;extra_copy_number=0
CM058245.1	Liftoff	CDS	145136224	145137702	.	-	.	ID=cds-XP_006504817.1;Parent=rna-XM_006504754.5;Dbxref=GeneID:76800,GenBank:XP_006504817.1,MGI:MGI:1924050;Name=XP_006504817.1;gbkey=CDS;gene=Usp42;product=ubiquitin carboxyl-terminal hydrolase 42 isoform X1;protein_id=XP_006504817.1;extra_copy_number=0
CM058245.1	Liftoff	CDS	145138199	145138293	.	-	.	ID=cds-XP_006504817.1;Parent=rna-XM_006504754.5;Dbxref=GeneID:76800,GenBank:XP_006504817.1,MGI:MGI:1924050;Name=XP_006504817.1;gbkey=CDS;gene=Usp42;product=ubiquitin carboxyl-terminal hydrolase 42 isoform X1;protein_id=XP_006504817.1;extra_copy_number=0
CM058245.1	Liftoff	CDS	145138396	145139103	.	-	.	ID=cds-XP_006504817.1;Parent=rna-XM_006504754.5;Dbxref=GeneID:76800,GenBank:XP_006504817.1,MGI:MGI:1924050;Name=XP_006504817.1;gbkey=CDS;gene=Usp42;product=ubiquitin carboxyl-terminal hydrolase 42 isoform X1;protein_id=XP_006504817.1;extra_copy_number=0
CM058245.1	Liftoff	CDS	145139546	145139699	.	-	.	ID=cds-XP_006504817.1;Parent=rna-XM_006504754.5;Dbxref=GeneID:76800,GenBank:XP_006504817.1,MGI:MGI:1924050;Name=XP_006504817.1;gbkey=CDS;gene=Usp42;product=ubiquitin carboxyl-terminal hydrolase 42 isoform X1;protein_id=XP_006504817.1;extra_copy_number=0
CM058245.1	Liftoff	CDS	145141116	145141216	.	-	.	ID=cds-XP_006504817.1;Parent=rna-XM_006504754.5;Dbxref=GeneID:76800,GenBank:XP_006504817.1,MGI:MGI:1924050;Name=XP_006504817.1;gbkey=CDS;gene=Usp42;product=ubiquitin carboxyl-terminal hydrolase 42 isoform X1;protein_id=XP_006504817.1;extra_copy_number=0
CM058245.1	Liftoff	CDS	145141349	145141489	.	-	.	ID=cds-XP_006504817.1;Parent=rna-XM_006504754.5;Dbxref=GeneID:76800,GenBank:XP_006504817.1,MGI:MGI:1924050;Name=XP_006504817.1;gbkey=CDS;gene=Usp42;product=ubiquitin carboxyl-terminal hydrolase 42 isoform X1;protein_id=XP_006504817.1;extra_copy_number=0
CM058245.1	Liftoff	CDS	145141899	145142010	.	-	.	ID=cds-XP_006504817.1;Parent=rna-XM_006504754.5;Dbxref=GeneID:76800,GenBank:XP_006504817.1,MGI:MGI:1924050;Name=XP_006504817.1;gbkey=CDS;gene=Usp42;product=ubiquitin carboxyl-terminal hydrolase 42 isoform X1;protein_id=XP_006504817.1;extra_copy_number=0
CM058245.1	Liftoff	CDS	145142772	145142854	.	-	.	ID=cds-XP_006504817.1;Parent=rna-XM_006504754.5;Dbxref=GeneID:76800,GenBank:XP_006504817.1,MGI:MGI:1924050;Name=XP_006504817.1;gbkey=CDS;gene=Usp42;product=ubiquitin carboxyl-terminal hydrolase 42 isoform X1;protein_id=XP_006504817.1;extra_copy_number=0
CM058245.1	Liftoff	CDS	145143257	145143327	.	-	.	ID=cds-XP_006504817.1;Parent=rna-XM_006504754.5;Dbxref=GeneID:76800,GenBank:XP_006504817.1,MGI:MGI:1924050;Name=XP_006504817.1;gbkey=CDS;gene=Usp42;product=ubiquitin carboxyl-terminal hydrolase 42 isoform X1;protein_id=XP_006504817.1;extra_copy_number=0
CM058245.1	Liftoff	CDS	145143911	145143978	.	-	.	ID=cds-XP_006504817.1;Parent=rna-XM_006504754.5;Dbxref=GeneID:76800,GenBank:XP_006504817.1,MGI:MGI:1924050;Name=XP_006504817.1;gbkey=CDS;gene=Usp42;product=ubiquitin carboxyl-terminal hydrolase 42 isoform X1;protein_id=XP_006504817.1;extra_copy_number=0
CM058245.1	Liftoff	CDS	145144733	145144835	.	-	.	ID=cds-XP_006504817.1;Parent=rna-XM_006504754.5;Dbxref=GeneID:76800,GenBank:XP_006504817.1,MGI:MGI:1924050;Name=XP_006504817.1;gbkey=CDS;gene=Usp42;product=ubiquitin carboxyl-terminal hydrolase 42 isoform X1;protein_id=XP_006504817.1;extra_copy_number=0
CM058245.1	Liftoff	CDS	145145519	145145629	.	-	.	ID=cds-XP_006504817.1;Parent=rna-XM_006504754.5;Dbxref=GeneID:76800,GenBank:XP_006504817.1,MGI:MGI:1924050;Name=XP_006504817.1;gbkey=CDS;gene=Usp42;product=ubiquitin carboxyl-terminal hydrolase 42 isoform X1;protein_id=XP_006504817.1;extra_copy_number=0
CM058245.1	Liftoff	CDS	145148113	145148313	.	-	.	ID=cds-XP_006504817.1;Parent=rna-XM_006504754.5;Dbxref=GeneID:76800,GenBank:XP_006504817.1,MGI:MGI:1924050;Name=XP_006504817.1;gbkey=CDS;gene=Usp42;product=ubiquitin carboxyl-terminal hydrolase 42 isoform X1;protein_id=XP_006504817.1;extra_copy_number=0
CM058245.1	Liftoff	CDS	145149405	145149642	.	-	.	ID=cds-XP_006504817.1;Parent=rna-XM_006504754.5;Dbxref=GeneID:76800,GenBank:XP_006504817.1,MGI:MGI:1924050;Name=XP_006504817.1;gbkey=CDS;gene=Usp42;product=ubiquitin carboxyl-terminal hydrolase 42 isoform X1;protein_id=XP_006504817.1;extra_copy_number=0
CM058245.1	Liftoff	mRNA	145131947	145153905	.	-	.	ID=rna-NM_029749.2;Parent=gene-Usp42;Dbxref=GeneID:76800,GenBank:NM_029749.2,MGI:MGI:1924050;Name=NM_029749.2;gbkey=mRNA;gene=Usp42;product=ubiquitin specific peptidase 42;tag=RefSeq Select;transcript_id=NM_029749.2;matches_ref_protein=True;valid_ORF=True;extra_copy_number=0
CM058245.1	Liftoff	exon	145131947	145132964	.	-	.	ID=exon-NM_029749.2-18;Parent=rna-NM_029749.2;Dbxref=GeneID:76800,GenBank:NM_029749.2,MGI:MGI:1924050;gbkey=mRNA;gene=Usp42;product=ubiquitin specific peptidase 42;tag=RefSeq Select;transcript_id=NM_029749.2;extra_copy_number=0
CM058245.1	Liftoff	exon	145133572	145133610	.	-	.	ID=exon-NM_029749.2-17;Parent=rna-NM_029749.2;Dbxref=GeneID:76800,GenBank:NM_029749.2,MGI:MGI:1924050;gbkey=mRNA;gene=Usp42;product=ubiquitin specific peptidase 42;tag=RefSeq Select;transcript_id=NM_029749.2;extra_copy_number=0
CM058245.1	Liftoff	exon	145135158	145135459	.	-	.	ID=exon-NM_029749.2-16;Parent=rna-NM_029749.2;Dbxref=GeneID:76800,GenBank:NM_029749.2,MGI:MGI:1924050;gbkey=mRNA;gene=Usp42;product=ubiquitin specific peptidase 42;tag=RefSeq Select;transcript_id=NM_029749.2;extra_copy_number=0
CM058245.1	Liftoff	exon	145136224	145137702	.	-	.	ID=exon-NM_029749.2-15;Parent=rna-NM_029749.2;Dbxref=GeneID:76800,GenBank:NM_029749.2,MGI:MGI:1924050;gbkey=mRNA;gene=Usp42;product=ubiquitin specific peptidase 42;tag=RefSeq Select;transcript_id=NM_029749.2;extra_copy_number=0
CM058245.1	Liftoff	exon	145138199	145138293	.	-	.	ID=exon-NM_029749.2-14;Parent=rna-NM_029749.2;Dbxref=GeneID:76800,GenBank:NM_029749.2,MGI:MGI:1924050;gbkey=mRNA;gene=Usp42;product=ubiquitin specific peptidase 42;tag=RefSeq Select;transcript_id=NM_029749.2;extra_copy_number=0
CM058245.1	Liftoff	exon	145138396	145139103	.	-	.	ID=exon-NM_029749.2-13;Parent=rna-NM_029749.2;Dbxref=GeneID:76800,GenBank:NM_029749.2,MGI:MGI:1924050;gbkey=mRNA;gene=Usp42;product=ubiquitin specific peptidase 42;tag=RefSeq Select;transcript_id=NM_029749.2;extra_copy_number=0
CM058245.1	Liftoff	exon	145139546	145139699	.	-	.	ID=exon-NM_029749.2-12;Parent=rna-NM_029749.2;Dbxref=GeneID:76800,GenBank:NM_029749.2,MGI:MGI:1924050;gbkey=mRNA;gene=Usp42;product=ubiquitin specific peptidase 42;tag=RefSeq Select;transcript_id=NM_029749.2;extra_copy_number=0
CM058245.1	Liftoff	exon	145141116	145141216	.	-	.	ID=exon-NM_029749.2-11;Parent=rna-NM_029749.2;Dbxref=GeneID:76800,GenBank:NM_029749.2,MGI:MGI:1924050;gbkey=mRNA;gene=Usp42;product=ubiquitin specific peptidase 42;tag=RefSeq Select;transcript_id=NM_029749.2;extra_copy_number=0
CM058245.1	Liftoff	exon	145141349	145141489	.	-	.	ID=exon-NM_029749.2-10;Parent=rna-NM_029749.2;Dbxref=GeneID:76800,GenBank:NM_029749.2,MGI:MGI:1924050;gbkey=mRNA;gene=Usp42;product=ubiquitin specific peptidase 42;tag=RefSeq Select;transcript_id=NM_029749.2;extra_copy_number=0
CM058245.1	Liftoff	exon	145141899	145142010	.	-	.	ID=exon-NM_029749.2-9;Parent=rna-NM_029749.2;Dbxref=GeneID:76800,GenBank:NM_029749.2,MGI:MGI:1924050;gbkey=mRNA;gene=Usp42;product=ubiquitin specific peptidase 42;tag=RefSeq Select;transcript_id=NM_029749.2;extra_copy_number=0
CM058245.1	Liftoff	exon	145142772	145142854	.	-	.	ID=exon-NM_029749.2-8;Parent=rna-NM_029749.2;Dbxref=GeneID:76800,GenBank:NM_029749.2,MGI:MGI:1924050;gbkey=mRNA;gene=Usp42;product=ubiquitin specific peptidase 42;tag=RefSeq Select;transcript_id=NM_029749.2;extra_copy_number=0
CM058245.1	Liftoff	exon	145143257	145143327	.	-	.	ID=exon-NM_029749.2-7;Parent=rna-NM_029749.2;Dbxref=GeneID:76800,GenBank:NM_029749.2,MGI:MGI:1924050;gbkey=mRNA;gene=Usp42;product=ubiquitin specific peptidase 42;tag=RefSeq Select;transcript_id=NM_029749.2;extra_copy_number=0
CM058245.1	Liftoff	exon	145143911	145143978	.	-	.	ID=exon-NM_029749.2-6;Parent=rna-NM_029749.2;Dbxref=GeneID:76800,GenBank:NM_029749.2,MGI:MGI:1924050;gbkey=mRNA;gene=Usp42;product=ubiquitin specific peptidase 42;tag=RefSeq Select;transcript_id=NM_029749.2;extra_copy_number=0
CM058245.1	Liftoff	exon	145144733	145144835	.	-	.	ID=exon-NM_029749.2-5;Parent=rna-NM_029749.2;Dbxref=GeneID:76800,GenBank:NM_029749.2,MGI:MGI:1924050;gbkey=mRNA;gene=Usp42;product=ubiquitin specific peptidase 42;tag=RefSeq Select;transcript_id=NM_029749.2;extra_copy_number=0
CM058245.1	Liftoff	exon	145145519	145145629	.	-	.	ID=exon-NM_029749.2-4;Parent=rna-NM_029749.2;Dbxref=GeneID:76800,GenBank:NM_029749.2,MGI:MGI:1924050;gbkey=mRNA;gene=Usp42;product=ubiquitin specific peptidase 42;tag=RefSeq Select;transcript_id=NM_029749.2;extra_copy_number=0
CM058245.1	Liftoff	exon	145148113	145148313	.	-	.	ID=exon-NM_029749.2-3;Parent=rna-NM_029749.2;Dbxref=GeneID:76800,GenBank:NM_029749.2,MGI:MGI:1924050;gbkey=mRNA;gene=Usp42;product=ubiquitin specific peptidase 42;tag=RefSeq Select;transcript_id=NM_029749.2;extra_copy_number=0
CM058245.1	Liftoff	exon	145149405	145149651	.	-	.	ID=exon-NM_029749.2-2;Parent=rna-NM_029749.2;Dbxref=GeneID:76800,GenBank:NM_029749.2,MGI:MGI:1924050;gbkey=mRNA;gene=Usp42;product=ubiquitin specific peptidase 42;tag=RefSeq Select;transcript_id=NM_029749.2;extra_copy_number=0
CM058245.1	Liftoff	exon	145153788	145153905	.	-	.	ID=exon-NM_029749.2-1;Parent=rna-NM_029749.2;Dbxref=GeneID:76800,GenBank:NM_029749.2,MGI:MGI:1924050;gbkey=mRNA;gene=Usp42;product=ubiquitin specific peptidase 42;tag=RefSeq Select;transcript_id=NM_029749.2;extra_copy_number=0
CM058245.1	Liftoff	CDS	145133603	145133610	.	-	.	ID=cds-NP_084025.2;Parent=rna-NM_029749.2;Dbxref=CCDS:CCDS39372.1,GeneID:76800,GenBank:NP_084025.2,MGI:MGI:1924050;Name=NP_084025.2;gbkey=CDS;gene=Usp42;product=ubiquitin carboxyl-terminal hydrolase 42;protein_id=NP_084025.2;tag=RefSeq Select;extra_copy_number=0
CM058245.1	Liftoff	CDS	145135158	145135459	.	-	.	ID=cds-NP_084025.2;Parent=rna-NM_029749.2;Dbxref=CCDS:CCDS39372.1,GeneID:76800,GenBank:NP_084025.2,MGI:MGI:1924050;Name=NP_084025.2;gbkey=CDS;gene=Usp42;product=ubiquitin carboxyl-terminal hydrolase 42;protein_id=NP_084025.2;tag=RefSeq Select;extra_copy_number=0
CM058245.1	Liftoff	CDS	145136224	145137702	.	-	.	ID=cds-NP_084025.2;Parent=rna-NM_029749.2;Dbxref=CCDS:CCDS39372.1,GeneID:76800,GenBank:NP_084025.2,MGI:MGI:1924050;Name=NP_084025.2;gbkey=CDS;gene=Usp42;product=ubiquitin carboxyl-terminal hydrolase 42;protein_id=NP_084025.2;tag=RefSeq Select;extra_copy_number=0
CM058245.1	Liftoff	CDS	145138199	145138293	.	-	.	ID=cds-NP_084025.2;Parent=rna-NM_029749.2;Dbxref=CCDS:CCDS39372.1,GeneID:76800,GenBank:NP_084025.2,MGI:MGI:1924050;Name=NP_084025.2;gbkey=CDS;gene=Usp42;product=ubiquitin carboxyl-terminal hydrolase 42;protein_id=NP_084025.2;tag=RefSeq Select;extra_copy_number=0
CM058245.1	Liftoff	CDS	145138396	145139103	.	-	.	ID=cds-NP_084025.2;Parent=rna-NM_029749.2;Dbxref=CCDS:CCDS39372.1,GeneID:76800,GenBank:NP_084025.2,MGI:MGI:1924050;Name=NP_084025.2;gbkey=CDS;gene=Usp42;product=ubiquitin carboxyl-terminal hydrolase 42;protein_id=NP_084025.2;tag=RefSeq Select;extra_copy_number=0
CM058245.1	Liftoff	CDS	145139546	145139699	.	-	.	ID=cds-NP_084025.2;Parent=rna-NM_029749.2;Dbxref=CCDS:CCDS39372.1,GeneID:76800,GenBank:NP_084025.2,MGI:MGI:1924050;Name=NP_084025.2;gbkey=CDS;gene=Usp42;product=ubiquitin carboxyl-terminal hydrolase 42;protein_id=NP_084025.2;tag=RefSeq Select;extra_copy_number=0
CM058245.1	Liftoff	CDS	145141116	145141216	.	-	.	ID=cds-NP_084025.2;Parent=rna-NM_029749.2;Dbxref=CCDS:CCDS39372.1,GeneID:76800,GenBank:NP_084025.2,MGI:MGI:1924050;Name=NP_084025.2;gbkey=CDS;gene=Usp42;product=ubiquitin carboxyl-terminal hydrolase 42;protein_id=NP_084025.2;tag=RefSeq Select;extra_copy_number=0
CM058245.1	Liftoff	CDS	145141349	145141489	.	-	.	ID=cds-NP_084025.2;Parent=rna-NM_029749.2;Dbxref=CCDS:CCDS39372.1,GeneID:76800,GenBank:NP_084025.2,MGI:MGI:1924050;Name=NP_084025.2;gbkey=CDS;gene=Usp42;product=ubiquitin carboxyl-terminal hydrolase 42;protein_id=NP_084025.2;tag=RefSeq Select;extra_copy_number=0
CM058245.1	Liftoff	CDS	145141899	145142010	.	-	.	ID=cds-NP_084025.2;Parent=rna-NM_029749.2;Dbxref=CCDS:CCDS39372.1,GeneID:76800,GenBank:NP_084025.2,MGI:MGI:1924050;Name=NP_084025.2;gbkey=CDS;gene=Usp42;product=ubiquitin carboxyl-terminal hydrolase 42;protein_id=NP_084025.2;tag=RefSeq Select;extra_copy_number=0
CM058245.1	Liftoff	CDS	145142772	145142854	.	-	.	ID=cds-NP_084025.2;Parent=rna-NM_029749.2;Dbxref=CCDS:CCDS39372.1,GeneID:76800,GenBank:NP_084025.2,MGI:MGI:1924050;Name=NP_084025.2;gbkey=CDS;gene=Usp42;product=ubiquitin carboxyl-terminal hydrolase 42;protein_id=NP_084025.2;tag=RefSeq Select;extra_copy_number=0
CM058245.1	Liftoff	CDS	145143257	145143327	.	-	.	ID=cds-NP_084025.2;Parent=rna-NM_029749.2;Dbxref=CCDS:CCDS39372.1,GeneID:76800,GenBank:NP_084025.2,MGI:MGI:1924050;Name=NP_084025.2;gbkey=CDS;gene=Usp42;product=ubiquitin carboxyl-terminal hydrolase 42;protein_id=NP_084025.2;tag=RefSeq Select;extra_copy_number=0
CM058245.1	Liftoff	CDS	145143911	145143978	.	-	.	ID=cds-NP_084025.2;Parent=rna-NM_029749.2;Dbxref=CCDS:CCDS39372.1,GeneID:76800,GenBank:NP_084025.2,MGI:MGI:1924050;Name=NP_084025.2;gbkey=CDS;gene=Usp42;product=ubiquitin carboxyl-terminal hydrolase 42;protein_id=NP_084025.2;tag=RefSeq Select;extra_copy_number=0
CM058245.1	Liftoff	CDS	145144733	145144835	.	-	.	ID=cds-NP_084025.2;Parent=rna-NM_029749.2;Dbxref=CCDS:CCDS39372.1,GeneID:76800,GenBank:NP_084025.2,MGI:MGI:1924050;Name=NP_084025.2;gbkey=CDS;gene=Usp42;product=ubiquitin carboxyl-terminal hydrolase 42;protein_id=NP_084025.2;tag=RefSeq Select;extra_copy_number=0
CM058245.1	Liftoff	CDS	145145519	145145629	.	-	.	ID=cds-NP_084025.2;Parent=rna-NM_029749.2;Dbxref=CCDS:CCDS39372.1,GeneID:76800,GenBank:NP_084025.2,MGI:MGI:1924050;Name=NP_084025.2;gbkey=CDS;gene=Usp42;product=ubiquitin carboxyl-terminal hydrolase 42;protein_id=NP_084025.2;tag=RefSeq Select;extra_copy_number=0
CM058245.1	Liftoff	CDS	145148113	145148313	.	-	.	ID=cds-NP_084025.2;Parent=rna-NM_029749.2;Dbxref=CCDS:CCDS39372.1,GeneID:76800,GenBank:NP_084025.2,MGI:MGI:1924050;Name=NP_084025.2;gbkey=CDS;gene=Usp42;product=ubiquitin carboxyl-terminal hydrolase 42;protein_id=NP_084025.2;tag=RefSeq Select;extra_copy_number=0
CM058245.1	Liftoff	CDS	145149405	145149642	.	-	.	ID=cds-NP_084025.2;Parent=rna-NM_029749.2;Dbxref=CCDS:CCDS39372.1,GeneID:76800,GenBank:NP_084025.2,MGI:MGI:1924050;Name=NP_084025.2;gbkey=CDS;gene=Usp42;product=ubiquitin carboxyl-terminal hydrolase 42;protein_id=NP_084025.2;tag=RefSeq Select;extra_copy_number=0
CM058245.1	Liftoff	gene	145154080	145157056	.	+	.	ID=gene-Gm38737;Dbxref=GeneID:105242559,MGI:MGI:5621622;Name=Gm38737;description=predicted gene%2C 38737;gbkey=Gene;gene=Gm38737;gene_biotype=lncRNA;coverage=1.0;sequence_ID=1.0;extra_copy_number=0;copy_num_ID=gene-Gm38737_0
CM058245.1	Liftoff	lnc_RNA	145154080	145157056	.	+	.	ID=rna-XR_868672.3;Parent=gene-Gm38737;Dbxref=GeneID:105242559,GenBank:XR_868672.3,MGI:MGI:5621622;Name=XR_868672.3;gbkey=ncRNA;gene=Gm38737;model_evidence=Supporting evidence includes similarity to: 2 long SRA reads%2C and 100%25 coverage of the annotated genomic feature by RNAseq alignments%2C including 5 samples with support for all annotated introns;product=predicted gene%2C 38737;transcript_id=XR_868672.3;extra_copy_number=0
CM058245.1	Liftoff	exon	145154080	145155477	.	+	.	ID=exon-XR_868672.3-1;Parent=rna-XR_868672.3;Dbxref=GeneID:105242559,GenBank:XR_868672.3,MGI:MGI:5621622;gbkey=ncRNA;gene=Gm38737;product=predicted gene%2C 38737;transcript_id=XR_868672.3;extra_copy_number=0
CM058245.1	Liftoff	exon	145156179	145156332	.	+	.	ID=exon-XR_868672.3-2;Parent=rna-XR_868672.3;Dbxref=GeneID:105242559,GenBank:XR_868672.3,MGI:MGI:5621622;gbkey=ncRNA;gene=Gm38737;product=predicted gene%2C 38737;transcript_id=XR_868672.3;extra_copy_number=0
CM058245.1	Liftoff	exon	145156683	145157056	.	+	.	ID=exon-XR_868672.3-3;Parent=rna-XR_868672.3;Dbxref=GeneID:105242559,GenBank:XR_868672.3,MGI:MGI:5621622;gbkey=ncRNA;gene=Gm38737;product=predicted gene%2C 38737;transcript_id=XR_868672.3;extra_copy_number=0
CM058245.1	Liftoff	gene	145180077	145186665	.	+	.	ID=gene-D130017N08Rik;Dbxref=GeneID:320064,MGI:MGI:2443273;Name=D130017N08Rik;description=RIKEN cDNA D130017N08 gene;gbkey=Gene;gene=D130017N08Rik;gene_biotype=lncRNA;gene_synonym=1700012G11Rik;coverage=1.0;sequence_ID=1.0;extra_copy_number=0;copy_num_ID=gene-D130017N08Rik_0
CM058245.1	Liftoff	lnc_RNA	145180077	145186665	.	+	.	ID=rna-NR_015486.2;Parent=gene-D130017N08Rik;Dbxref=GeneID:320064,GenBank:NR_015486.2,MGI:MGI:2443273;Name=NR_015486.2;gbkey=ncRNA;gene=D130017N08Rik;product=RIKEN cDNA D130017N08 gene;transcript_id=NR_015486.2;extra_copy_number=0
CM058245.1	Liftoff	exon	145180077	145180512	.	+	.	ID=exon-NR_015486.2-1;Parent=rna-NR_015486.2;Dbxref=GeneID:320064,GenBank:NR_015486.2,MGI:MGI:2443273;gbkey=ncRNA;gene=D130017N08Rik;product=RIKEN cDNA D130017N08 gene;transcript_id=NR_015486.2;extra_copy_number=0
CM058245.1	Liftoff	exon	145185397	145186665	.	+	.	ID=exon-NR_015486.2-2;Parent=rna-NR_015486.2;Dbxref=GeneID:320064,GenBank:NR_015486.2,MGI:MGI:2443273;gbkey=ncRNA;gene=D130017N08Rik;product=RIKEN cDNA D130017N08 gene;transcript_id=NR_015486.2;extra_copy_number=0
CM058245.1	Liftoff	gene	145239562	145275565	.	+	.	ID=gene-Eif2ak1;Dbxref=GeneID:15467,MGI:MGI:1353448;Name=Eif2ak1;description=eukaryotic translation initiation factor 2 alpha kinase 1;gbkey=Gene;gene=Eif2ak1;gene_biotype=protein_coding;gene_synonym=HCR,Hri;coverage=1.0;sequence_ID=1.0;valid_ORFs=2;extra_copy_number=0;copy_num_ID=gene-Eif2ak1_0
CM058245.1	Liftoff	mRNA	145239562	145275555	.	+	.	ID=rna-XM_017320685.3;Parent=gene-Eif2ak1;Dbxref=GeneID:15467,GenBank:XM_017320685.3,MGI:MGI:1353448;Name=XM_017320685.3;gbkey=mRNA;gene=Eif2ak1;model_evidence=Supporting evidence includes similarity to: 6 mRNAs%2C 32 ESTs%2C 322 long SRA reads%2C and 100%25 coverage of the annotated genomic feature by RNAseq alignments%2C including 44 samples with support for all annotated introns;product=eukaryotic translation initiation factor 2 alpha kinase 1%2C transcript variant X1;transcript_id=XM_017320685.3;matches_ref_protein=True;valid_ORF=True;extra_copy_number=0
CM058245.1	Liftoff	exon	145239562	145239795	.	+	.	ID=exon-XM_017320685.3-1;Parent=rna-XM_017320685.3;Dbxref=GeneID:15467,GenBank:XM_017320685.3,MGI:MGI:1353448;gbkey=mRNA;gene=Eif2ak1;product=eukaryotic translation initiation factor 2 alpha kinase 1%2C transcript variant X1;transcript_id=XM_017320685.3;extra_copy_number=0
CM058245.1	Liftoff	exon	145244713	145244871	.	+	.	ID=exon-XM_017320685.3-2;Parent=rna-XM_017320685.3;Dbxref=GeneID:15467,GenBank:XM_017320685.3,MGI:MGI:1353448;gbkey=mRNA;gene=Eif2ak1;product=eukaryotic translation initiation factor 2 alpha kinase 1%2C transcript variant X1;transcript_id=XM_017320685.3;extra_copy_number=0
CM058245.1	Liftoff	exon	145246601	145246734	.	+	.	ID=exon-XM_017320685.3-3;Parent=rna-XM_017320685.3;Dbxref=GeneID:15467,GenBank:XM_017320685.3,MGI:MGI:1353448;gbkey=mRNA;gene=Eif2ak1;product=eukaryotic translation initiation factor 2 alpha kinase 1%2C transcript variant X1;transcript_id=XM_017320685.3;extra_copy_number=0
CM058245.1	Liftoff	exon	145248510	145248547	.	+	.	ID=exon-XM_017320685.3-4;Parent=rna-XM_017320685.3;Dbxref=GeneID:15467,GenBank:XM_017320685.3,MGI:MGI:1353448;gbkey=mRNA;gene=Eif2ak1;product=eukaryotic translation initiation factor 2 alpha kinase 1%2C transcript variant X1;transcript_id=XM_017320685.3;extra_copy_number=0
CM058245.1	Liftoff	exon	145250426	145250525	.	+	.	ID=exon-XM_017320685.3-5;Parent=rna-XM_017320685.3;Dbxref=GeneID:15467,GenBank:XM_017320685.3,MGI:MGI:1353448;gbkey=mRNA;gene=Eif2ak1;product=eukaryotic translation initiation factor 2 alpha kinase 1%2C transcript variant X1;transcript_id=XM_017320685.3;extra_copy_number=0
CM058245.1	Liftoff	exon	145252285	145252365	.	+	.	ID=exon-XM_017320685.3-6;Parent=rna-XM_017320685.3;Dbxref=GeneID:15467,GenBank:XM_017320685.3,MGI:MGI:1353448;gbkey=mRNA;gene=Eif2ak1;product=eukaryotic translation initiation factor 2 alpha kinase 1%2C transcript variant X1;transcript_id=XM_017320685.3;extra_copy_number=0
CM058245.1	Liftoff	exon	145255003	145255102	.	+	.	ID=exon-XM_017320685.3-7;Parent=rna-XM_017320685.3;Dbxref=GeneID:15467,GenBank:XM_017320685.3,MGI:MGI:1353448;gbkey=mRNA;gene=Eif2ak1;product=eukaryotic translation initiation factor 2 alpha kinase 1%2C transcript variant X1;transcript_id=XM_017320685.3;extra_copy_number=0
CM058245.1	Liftoff	exon	145256823	145256880	.	+	.	ID=exon-XM_017320685.3-8;Parent=rna-XM_017320685.3;Dbxref=GeneID:15467,GenBank:XM_017320685.3,MGI:MGI:1353448;gbkey=mRNA;gene=Eif2ak1;product=eukaryotic translation initiation factor 2 alpha kinase 1%2C transcript variant X1;transcript_id=XM_017320685.3;extra_copy_number=0
CM058245.1	Liftoff	exon	145257506	145257830	.	+	.	ID=exon-XM_017320685.3-9;Parent=rna-XM_017320685.3;Dbxref=GeneID:15467,GenBank:XM_017320685.3,MGI:MGI:1353448;gbkey=mRNA;gene=Eif2ak1;product=eukaryotic translation initiation factor 2 alpha kinase 1%2C transcript variant X1;transcript_id=XM_017320685.3;extra_copy_number=0
CM058245.1	Liftoff	exon	145259700	145259811	.	+	.	ID=exon-XM_017320685.3-10;Parent=rna-XM_017320685.3;Dbxref=GeneID:15467,GenBank:XM_017320685.3,MGI:MGI:1353448;gbkey=mRNA;gene=Eif2ak1;product=eukaryotic translation initiation factor 2 alpha kinase 1%2C transcript variant X1;transcript_id=XM_017320685.3;extra_copy_number=0
CM058245.1	Liftoff	exon	145262246	145262346	.	+	.	ID=exon-XM_017320685.3-11;Parent=rna-XM_017320685.3;Dbxref=GeneID:15467,GenBank:XM_017320685.3,MGI:MGI:1353448;gbkey=mRNA;gene=Eif2ak1;product=eukaryotic translation initiation factor 2 alpha kinase 1%2C transcript variant X1;transcript_id=XM_017320685.3;extra_copy_number=0
CM058245.1	Liftoff	exon	145270013	145270124	.	+	.	ID=exon-XM_017320685.3-12;Parent=rna-XM_017320685.3;Dbxref=GeneID:15467,GenBank:XM_017320685.3,MGI:MGI:1353448;gbkey=mRNA;gene=Eif2ak1;product=eukaryotic translation initiation factor 2 alpha kinase 1%2C transcript variant X1;transcript_id=XM_017320685.3;extra_copy_number=0
CM058245.1	Liftoff	exon	145270323	145270405	.	+	.	ID=exon-XM_017320685.3-13;Parent=rna-XM_017320685.3;Dbxref=GeneID:15467,GenBank:XM_017320685.3,MGI:MGI:1353448;gbkey=mRNA;gene=Eif2ak1;product=eukaryotic translation initiation factor 2 alpha kinase 1%2C transcript variant X1;transcript_id=XM_017320685.3;extra_copy_number=0
CM058245.1	Liftoff	exon	145274633	145275555	.	+	.	ID=exon-XM_017320685.3-14;Parent=rna-XM_017320685.3;Dbxref=GeneID:15467,GenBank:XM_017320685.3,MGI:MGI:1353448;gbkey=mRNA;gene=Eif2ak1;product=eukaryotic translation initiation factor 2 alpha kinase 1%2C transcript variant X1;transcript_id=XM_017320685.3;extra_copy_number=0
CM058245.1	Liftoff	CDS	145239678	145239795	.	+	.	ID=cds-XP_017176174.1;Parent=rna-XM_017320685.3;Dbxref=GeneID:15467,GenBank:XP_017176174.1,MGI:MGI:1353448;Name=XP_017176174.1;gbkey=CDS;gene=Eif2ak1;product=eukaryotic translation initiation factor 2-alpha kinase 1 isoform X1;protein_id=XP_017176174.1;extra_copy_number=0
CM058245.1	Liftoff	CDS	145244713	145244871	.	+	.	ID=cds-XP_017176174.1;Parent=rna-XM_017320685.3;Dbxref=GeneID:15467,GenBank:XP_017176174.1,MGI:MGI:1353448;Name=XP_017176174.1;gbkey=CDS;gene=Eif2ak1;product=eukaryotic translation initiation factor 2-alpha kinase 1 isoform X1;protein_id=XP_017176174.1;extra_copy_number=0
CM058245.1	Liftoff	CDS	145246601	145246734	.	+	.	ID=cds-XP_017176174.1;Parent=rna-XM_017320685.3;Dbxref=GeneID:15467,GenBank:XP_017176174.1,MGI:MGI:1353448;Name=XP_017176174.1;gbkey=CDS;gene=Eif2ak1;product=eukaryotic translation initiation factor 2-alpha kinase 1 isoform X1;protein_id=XP_017176174.1;extra_copy_number=0
CM058245.1	Liftoff	CDS	145248510	145248547	.	+	.	ID=cds-XP_017176174.1;Parent=rna-XM_017320685.3;Dbxref=GeneID:15467,GenBank:XP_017176174.1,MGI:MGI:1353448;Name=XP_017176174.1;gbkey=CDS;gene=Eif2ak1;product=eukaryotic translation initiation factor 2-alpha kinase 1 isoform X1;protein_id=XP_017176174.1;extra_copy_number=0
CM058245.1	Liftoff	CDS	145250426	145250525	.	+	.	ID=cds-XP_017176174.1;Parent=rna-XM_017320685.3;Dbxref=GeneID:15467,GenBank:XP_017176174.1,MGI:MGI:1353448;Name=XP_017176174.1;gbkey=CDS;gene=Eif2ak1;product=eukaryotic translation initiation factor 2-alpha kinase 1 isoform X1;protein_id=XP_017176174.1;extra_copy_number=0
CM058245.1	Liftoff	CDS	145252285	145252365	.	+	.	ID=cds-XP_017176174.1;Parent=rna-XM_017320685.3;Dbxref=GeneID:15467,GenBank:XP_017176174.1,MGI:MGI:1353448;Name=XP_017176174.1;gbkey=CDS;gene=Eif2ak1;product=eukaryotic translation initiation factor 2-alpha kinase 1 isoform X1;protein_id=XP_017176174.1;extra_copy_number=0
CM058245.1	Liftoff	CDS	145255003	145255102	.	+	.	ID=cds-XP_017176174.1;Parent=rna-XM_017320685.3;Dbxref=GeneID:15467,GenBank:XP_017176174.1,MGI:MGI:1353448;Name=XP_017176174.1;gbkey=CDS;gene=Eif2ak1;product=eukaryotic translation initiation factor 2-alpha kinase 1 isoform X1;protein_id=XP_017176174.1;extra_copy_number=0
CM058245.1	Liftoff	CDS	145256823	145256880	.	+	.	ID=cds-XP_017176174.1;Parent=rna-XM_017320685.3;Dbxref=GeneID:15467,GenBank:XP_017176174.1,MGI:MGI:1353448;Name=XP_017176174.1;gbkey=CDS;gene=Eif2ak1;product=eukaryotic translation initiation factor 2-alpha kinase 1 isoform X1;protein_id=XP_017176174.1;extra_copy_number=0
CM058245.1	Liftoff	CDS	145257506	145257830	.	+	.	ID=cds-XP_017176174.1;Parent=rna-XM_017320685.3;Dbxref=GeneID:15467,GenBank:XP_017176174.1,MGI:MGI:1353448;Name=XP_017176174.1;gbkey=CDS;gene=Eif2ak1;product=eukaryotic translation initiation factor 2-alpha kinase 1 isoform X1;protein_id=XP_017176174.1;extra_copy_number=0
CM058245.1	Liftoff	CDS	145259700	145259811	.	+	.	ID=cds-XP_017176174.1;Parent=rna-XM_017320685.3;Dbxref=GeneID:15467,GenBank:XP_017176174.1,MGI:MGI:1353448;Name=XP_017176174.1;gbkey=CDS;gene=Eif2ak1;product=eukaryotic translation initiation factor 2-alpha kinase 1 isoform X1;protein_id=XP_017176174.1;extra_copy_number=0
CM058245.1	Liftoff	CDS	145262246	145262346	.	+	.	ID=cds-XP_017176174.1;Parent=rna-XM_017320685.3;Dbxref=GeneID:15467,GenBank:XP_017176174.1,MGI:MGI:1353448;Name=XP_017176174.1;gbkey=CDS;gene=Eif2ak1;product=eukaryotic translation initiation factor 2-alpha kinase 1 isoform X1;protein_id=XP_017176174.1;extra_copy_number=0
CM058245.1	Liftoff	CDS	145270013	145270124	.	+	.	ID=cds-XP_017176174.1;Parent=rna-XM_017320685.3;Dbxref=GeneID:15467,GenBank:XP_017176174.1,MGI:MGI:1353448;Name=XP_017176174.1;gbkey=CDS;gene=Eif2ak1;product=eukaryotic translation initiation factor 2-alpha kinase 1 isoform X1;protein_id=XP_017176174.1;extra_copy_number=0
CM058245.1	Liftoff	CDS	145270323	145270405	.	+	.	ID=cds-XP_017176174.1;Parent=rna-XM_017320685.3;Dbxref=GeneID:15467,GenBank:XP_017176174.1,MGI:MGI:1353448;Name=XP_017176174.1;gbkey=CDS;gene=Eif2ak1;product=eukaryotic translation initiation factor 2-alpha kinase 1 isoform X1;protein_id=XP_017176174.1;extra_copy_number=0
CM058245.1	Liftoff	CDS	145274633	145274737	.	+	.	ID=cds-XP_017176174.1;Parent=rna-XM_017320685.3;Dbxref=GeneID:15467,GenBank:XP_017176174.1,MGI:MGI:1353448;Name=XP_017176174.1;gbkey=CDS;gene=Eif2ak1;product=eukaryotic translation initiation factor 2-alpha kinase 1 isoform X1;protein_id=XP_017176174.1;extra_copy_number=0
CM058245.1	Liftoff	mRNA	145239579	145275565	.	+	.	ID=rna-NM_013557.2;Parent=gene-Eif2ak1;Dbxref=GeneID:15467,GenBank:NM_013557.2,MGI:MGI:1353448;Name=NM_013557.2;gbkey=mRNA;gene=Eif2ak1;product=eukaryotic translation initiation factor 2 alpha kinase 1;tag=RefSeq Select;transcript_id=NM_013557.2;matches_ref_protein=True;valid_ORF=True;extra_copy_number=0
CM058245.1	Liftoff	exon	145239579	145239795	.	+	.	ID=exon-NM_013557.2-1;Parent=rna-NM_013557.2;Dbxref=GeneID:15467,GenBank:NM_013557.2,MGI:MGI:1353448;gbkey=mRNA;gene=Eif2ak1;product=eukaryotic translation initiation factor 2 alpha kinase 1;tag=RefSeq Select;transcript_id=NM_013557.2;extra_copy_number=0
CM058245.1	Liftoff	exon	145244713	145244871	.	+	.	ID=exon-NM_013557.2-2;Parent=rna-NM_013557.2;Dbxref=GeneID:15467,GenBank:NM_013557.2,MGI:MGI:1353448;gbkey=mRNA;gene=Eif2ak1;product=eukaryotic translation initiation factor 2 alpha kinase 1;tag=RefSeq Select;transcript_id=NM_013557.2;extra_copy_number=0
CM058245.1	Liftoff	exon	145246601	145246734	.	+	.	ID=exon-NM_013557.2-3;Parent=rna-NM_013557.2;Dbxref=GeneID:15467,GenBank:NM_013557.2,MGI:MGI:1353448;gbkey=mRNA;gene=Eif2ak1;product=eukaryotic translation initiation factor 2 alpha kinase 1;tag=RefSeq Select;transcript_id=NM_013557.2;extra_copy_number=0
CM058245.1	Liftoff	exon	145248510	145248547	.	+	.	ID=exon-NM_013557.2-4;Parent=rna-NM_013557.2;Dbxref=GeneID:15467,GenBank:NM_013557.2,MGI:MGI:1353448;gbkey=mRNA;gene=Eif2ak1;product=eukaryotic translation initiation factor 2 alpha kinase 1;tag=RefSeq Select;transcript_id=NM_013557.2;extra_copy_number=0
CM058245.1	Liftoff	exon	145250426	145250525	.	+	.	ID=exon-NM_013557.2-5;Parent=rna-NM_013557.2;Dbxref=GeneID:15467,GenBank:NM_013557.2,MGI:MGI:1353448;gbkey=mRNA;gene=Eif2ak1;product=eukaryotic translation initiation factor 2 alpha kinase 1;tag=RefSeq Select;transcript_id=NM_013557.2;extra_copy_number=0
CM058245.1	Liftoff	exon	145252285	145252365	.	+	.	ID=exon-NM_013557.2-6;Parent=rna-NM_013557.2;Dbxref=GeneID:15467,GenBank:NM_013557.2,MGI:MGI:1353448;gbkey=mRNA;gene=Eif2ak1;product=eukaryotic translation initiation factor 2 alpha kinase 1;tag=RefSeq Select;transcript_id=NM_013557.2;extra_copy_number=0
CM058245.1	Liftoff	exon	145255003	145255102	.	+	.	ID=exon-NM_013557.2-7;Parent=rna-NM_013557.2;Dbxref=GeneID:15467,GenBank:NM_013557.2,MGI:MGI:1353448;gbkey=mRNA;gene=Eif2ak1;product=eukaryotic translation initiation factor 2 alpha kinase 1;tag=RefSeq Select;transcript_id=NM_013557.2;extra_copy_number=0
CM058245.1	Liftoff	exon	145256823	145256880	.	+	.	ID=exon-NM_013557.2-8;Parent=rna-NM_013557.2;Dbxref=GeneID:15467,GenBank:NM_013557.2,MGI:MGI:1353448;gbkey=mRNA;gene=Eif2ak1;product=eukaryotic translation initiation factor 2 alpha kinase 1;tag=RefSeq Select;transcript_id=NM_013557.2;extra_copy_number=0
CM058245.1	Liftoff	exon	145257506	145257830	.	+	.	ID=exon-NM_013557.2-9;Parent=rna-NM_013557.2;Dbxref=GeneID:15467,GenBank:NM_013557.2,MGI:MGI:1353448;gbkey=mRNA;gene=Eif2ak1;product=eukaryotic translation initiation factor 2 alpha kinase 1;tag=RefSeq Select;transcript_id=NM_013557.2;extra_copy_number=0
CM058245.1	Liftoff	exon	145259700	145259811	.	+	.	ID=exon-NM_013557.2-10;Parent=rna-NM_013557.2;Dbxref=GeneID:15467,GenBank:NM_013557.2,MGI:MGI:1353448;gbkey=mRNA;gene=Eif2ak1;product=eukaryotic translation initiation factor 2 alpha kinase 1;tag=RefSeq Select;transcript_id=NM_013557.2;extra_copy_number=0
CM058245.1	Liftoff	exon	145262246	145262346	.	+	.	ID=exon-NM_013557.2-11;Parent=rna-NM_013557.2;Dbxref=GeneID:15467,GenBank:NM_013557.2,MGI:MGI:1353448;gbkey=mRNA;gene=Eif2ak1;product=eukaryotic translation initiation factor 2 alpha kinase 1;tag=RefSeq Select;transcript_id=NM_013557.2;extra_copy_number=0
CM058245.1	Liftoff	exon	145270013	145270124	.	+	.	ID=exon-NM_013557.2-12;Parent=rna-NM_013557.2;Dbxref=GeneID:15467,GenBank:NM_013557.2,MGI:MGI:1353448;gbkey=mRNA;gene=Eif2ak1;product=eukaryotic translation initiation factor 2 alpha kinase 1;tag=RefSeq Select;transcript_id=NM_013557.2;extra_copy_number=0
CM058245.1	Liftoff	exon	145270323	145270405	.	+	.	ID=exon-NM_013557.2-13;Parent=rna-NM_013557.2;Dbxref=GeneID:15467,GenBank:NM_013557.2,MGI:MGI:1353448;gbkey=mRNA;gene=Eif2ak1;product=eukaryotic translation initiation factor 2 alpha kinase 1;tag=RefSeq Select;transcript_id=NM_013557.2;extra_copy_number=0
CM058245.1	Liftoff	exon	145271862	145272095	.	+	.	ID=exon-NM_013557.2-14;Parent=rna-NM_013557.2;Dbxref=GeneID:15467,GenBank:NM_013557.2,MGI:MGI:1353448;gbkey=mRNA;gene=Eif2ak1;product=eukaryotic translation initiation factor 2 alpha kinase 1;tag=RefSeq Select;transcript_id=NM_013557.2;extra_copy_number=0
CM058245.1	Liftoff	exon	145274633	145275565	.	+	.	ID=exon-NM_013557.2-15;Parent=rna-NM_013557.2;Dbxref=GeneID:15467,GenBank:NM_013557.2,MGI:MGI:1353448;gbkey=mRNA;gene=Eif2ak1;product=eukaryotic translation initiation factor 2 alpha kinase 1;tag=RefSeq Select;transcript_id=NM_013557.2;extra_copy_number=0
CM058245.1	Liftoff	CDS	145239678	145239795	.	+	.	ID=cds-NP_038585.2;Parent=rna-NM_013557.2;Dbxref=CCDS:CCDS84994.1,GeneID:15467,GenBank:NP_038585.2,MGI:MGI:1353448;Name=NP_038585.2;gbkey=CDS;gene=Eif2ak1;product=eukaryotic translation initiation factor 2-alpha kinase 1;protein_id=NP_038585.2;tag=RefSeq Select;extra_copy_number=0
CM058245.1	Liftoff	CDS	145244713	145244871	.	+	.	ID=cds-NP_038585.2;Parent=rna-NM_013557.2;Dbxref=CCDS:CCDS84994.1,GeneID:15467,GenBank:NP_038585.2,MGI:MGI:1353448;Name=NP_038585.2;gbkey=CDS;gene=Eif2ak1;product=eukaryotic translation initiation factor 2-alpha kinase 1;protein_id=NP_038585.2;tag=RefSeq Select;extra_copy_number=0
CM058245.1	Liftoff	CDS	145246601	145246734	.	+	.	ID=cds-NP_038585.2;Parent=rna-NM_013557.2;Dbxref=CCDS:CCDS84994.1,GeneID:15467,GenBank:NP_038585.2,MGI:MGI:1353448;Name=NP_038585.2;gbkey=CDS;gene=Eif2ak1;product=eukaryotic translation initiation factor 2-alpha kinase 1;protein_id=NP_038585.2;tag=RefSeq Select;extra_copy_number=0
CM058245.1	Liftoff	CDS	145248510	145248547	.	+	.	ID=cds-NP_038585.2;Parent=rna-NM_013557.2;Dbxref=CCDS:CCDS84994.1,GeneID:15467,GenBank:NP_038585.2,MGI:MGI:1353448;Name=NP_038585.2;gbkey=CDS;gene=Eif2ak1;product=eukaryotic translation initiation factor 2-alpha kinase 1;protein_id=NP_038585.2;tag=RefSeq Select;extra_copy_number=0
CM058245.1	Liftoff	CDS	145250426	145250525	.	+	.	ID=cds-NP_038585.2;Parent=rna-NM_013557.2;Dbxref=CCDS:CCDS84994.1,GeneID:15467,GenBank:NP_038585.2,MGI:MGI:1353448;Name=NP_038585.2;gbkey=CDS;gene=Eif2ak1;product=eukaryotic translation initiation factor 2-alpha kinase 1;protein_id=NP_038585.2;tag=RefSeq Select;extra_copy_number=0
CM058245.1	Liftoff	CDS	145252285	145252365	.	+	.	ID=cds-NP_038585.2;Parent=rna-NM_013557.2;Dbxref=CCDS:CCDS84994.1,GeneID:15467,GenBank:NP_038585.2,MGI:MGI:1353448;Name=NP_038585.2;gbkey=CDS;gene=Eif2ak1;product=eukaryotic translation initiation factor 2-alpha kinase 1;protein_id=NP_038585.2;tag=RefSeq Select;extra_copy_number=0
CM058245.1	Liftoff	CDS	145255003	145255102	.	+	.	ID=cds-NP_038585.2;Parent=rna-NM_013557.2;Dbxref=CCDS:CCDS84994.1,GeneID:15467,GenBank:NP_038585.2,MGI:MGI:1353448;Name=NP_038585.2;gbkey=CDS;gene=Eif2ak1;product=eukaryotic translation initiation factor 2-alpha kinase 1;protein_id=NP_038585.2;tag=RefSeq Select;extra_copy_number=0
CM058245.1	Liftoff	CDS	145256823	145256880	.	+	.	ID=cds-NP_038585.2;Parent=rna-NM_013557.2;Dbxref=CCDS:CCDS84994.1,GeneID:15467,GenBank:NP_038585.2,MGI:MGI:1353448;Name=NP_038585.2;gbkey=CDS;gene=Eif2ak1;product=eukaryotic translation initiation factor 2-alpha kinase 1;protein_id=NP_038585.2;tag=RefSeq Select;extra_copy_number=0
CM058245.1	Liftoff	CDS	145257506	145257830	.	+	.	ID=cds-NP_038585.2;Parent=rna-NM_013557.2;Dbxref=CCDS:CCDS84994.1,GeneID:15467,GenBank:NP_038585.2,MGI:MGI:1353448;Name=NP_038585.2;gbkey=CDS;gene=Eif2ak1;product=eukaryotic translation initiation factor 2-alpha kinase 1;protein_id=NP_038585.2;tag=RefSeq Select;extra_copy_number=0
CM058245.1	Liftoff	CDS	145259700	145259811	.	+	.	ID=cds-NP_038585.2;Parent=rna-NM_013557.2;Dbxref=CCDS:CCDS84994.1,GeneID:15467,GenBank:NP_038585.2,MGI:MGI:1353448;Name=NP_038585.2;gbkey=CDS;gene=Eif2ak1;product=eukaryotic translation initiation factor 2-alpha kinase 1;protein_id=NP_038585.2;tag=RefSeq Select;extra_copy_number=0
CM058245.1	Liftoff	CDS	145262246	145262346	.	+	.	ID=cds-NP_038585.2;Parent=rna-NM_013557.2;Dbxref=CCDS:CCDS84994.1,GeneID:15467,GenBank:NP_038585.2,MGI:MGI:1353448;Name=NP_038585.2;gbkey=CDS;gene=Eif2ak1;product=eukaryotic translation initiation factor 2-alpha kinase 1;protein_id=NP_038585.2;tag=RefSeq Select;extra_copy_number=0
CM058245.1	Liftoff	CDS	145270013	145270124	.	+	.	ID=cds-NP_038585.2;Parent=rna-NM_013557.2;Dbxref=CCDS:CCDS84994.1,GeneID:15467,GenBank:NP_038585.2,MGI:MGI:1353448;Name=NP_038585.2;gbkey=CDS;gene=Eif2ak1;product=eukaryotic translation initiation factor 2-alpha kinase 1;protein_id=NP_038585.2;tag=RefSeq Select;extra_copy_number=0
CM058245.1	Liftoff	CDS	145270323	145270405	.	+	.	ID=cds-NP_038585.2;Parent=rna-NM_013557.2;Dbxref=CCDS:CCDS84994.1,GeneID:15467,GenBank:NP_038585.2,MGI:MGI:1353448;Name=NP_038585.2;gbkey=CDS;gene=Eif2ak1;product=eukaryotic translation initiation factor 2-alpha kinase 1;protein_id=NP_038585.2;tag=RefSeq Select;extra_copy_number=0
CM058245.1	Liftoff	CDS	145271862	145272095	.	+	.	ID=cds-NP_038585.2;Parent=rna-NM_013557.2;Dbxref=CCDS:CCDS84994.1,GeneID:15467,GenBank:NP_038585.2,MGI:MGI:1353448;Name=NP_038585.2;gbkey=CDS;gene=Eif2ak1;product=eukaryotic translation initiation factor 2-alpha kinase 1;protein_id=NP_038585.2;tag=RefSeq Select;extra_copy_number=0
CM058245.1	Liftoff	CDS	145274633	145274737	.	+	.	ID=cds-NP_038585.2;Parent=rna-NM_013557.2;Dbxref=CCDS:CCDS84994.1,GeneID:15467,GenBank:NP_038585.2,MGI:MGI:1353448;Name=NP_038585.2;gbkey=CDS;gene=Eif2ak1;product=eukaryotic translation initiation factor 2-alpha kinase 1;protein_id=NP_038585.2;tag=RefSeq Select;extra_copy_number=0
CM058245.1	Liftoff	gene	145263487	145267915	.	-	.	ID=gene-Ankrd61;Dbxref=GeneID:66729,MGI:MGI:1913979;Name=Ankrd61;description=ankyrin repeat domain 61;gbkey=Gene;gene=Ankrd61;gene_biotype=protein_coding;gene_synonym=4921520G13Rik;coverage=1.0;sequence_ID=1.0;valid_ORFs=3;extra_copy_number=0;copy_num_ID=gene-Ankrd61_0
CM058245.1	Liftoff	mRNA	145263487	145267342	.	-	.	ID=rna-XM_006504859.5;Parent=gene-Ankrd61;Dbxref=GeneID:66729,GenBank:XM_006504859.5,MGI:MGI:1913979;Name=XM_006504859.5;gbkey=mRNA;gene=Ankrd61;model_evidence=Supporting evidence includes similarity to: 16 long SRA reads%2C and 100%25 coverage of the annotated genomic feature by RNAseq alignments%2C including 6 samples with support for all annotated introns;product=ankyrin repeat domain 61%2C transcript variant X1;transcript_id=XM_006504859.5;matches_ref_protein=True;valid_ORF=True;extra_copy_number=0
CM058245.1	Liftoff	exon	145263487	145264694	.	-	.	ID=exon-XM_006504859.5-3;Parent=rna-XM_006504859.5;Dbxref=GeneID:66729,GenBank:XM_006504859.5,MGI:MGI:1913979;gbkey=mRNA;gene=Ankrd61;product=ankyrin repeat domain 61%2C transcript variant X1;transcript_id=XM_006504859.5;extra_copy_number=0
CM058245.1	Liftoff	exon	145266384	145266481	.	-	.	ID=exon-XM_006504859.5-2;Parent=rna-XM_006504859.5;Dbxref=GeneID:66729,GenBank:XM_006504859.5,MGI:MGI:1913979;gbkey=mRNA;gene=Ankrd61;product=ankyrin repeat domain 61%2C transcript variant X1;transcript_id=XM_006504859.5;extra_copy_number=0
CM058245.1	Liftoff	exon	145267040	145267342	.	-	.	ID=exon-XM_006504859.5-1;Parent=rna-XM_006504859.5;Dbxref=GeneID:66729,GenBank:XM_006504859.5,MGI:MGI:1913979;gbkey=mRNA;gene=Ankrd61;product=ankyrin repeat domain 61%2C transcript variant X1;transcript_id=XM_006504859.5;extra_copy_number=0
CM058245.1	Liftoff	CDS	145263740	145264663	.	-	.	ID=cds-XP_006504922.1;Parent=rna-XM_006504859.5;Dbxref=GeneID:66729,GenBank:XP_006504922.1,MGI:MGI:1913979;Name=XP_006504922.1;gbkey=CDS;gene=Ankrd61;product=ankyrin repeat domain-containing protein 61 isoform X1;protein_id=XP_006504922.1;extra_copy_number=0
CM058245.1	Liftoff	mRNA	145263591	145267915	.	-	.	ID=rna-NM_001310772.1;Parent=gene-Ankrd61;Dbxref=GeneID:66729,GenBank:NM_001310772.1,MGI:MGI:1913979;Name=NM_001310772.1;gbkey=mRNA;gene=Ankrd61;product=ankyrin repeat domain 61%2C transcript variant 2;transcript_id=NM_001310772.1;matches_ref_protein=True;valid_ORF=True;extra_copy_number=0
CM058245.1	Liftoff	exon	145263591	145264694	.	-	.	ID=exon-NM_001310772.1-3;Parent=rna-NM_001310772.1;Dbxref=GeneID:66729,GenBank:NM_001310772.1,MGI:MGI:1913979;gbkey=mRNA;gene=Ankrd61;product=ankyrin repeat domain 61%2C transcript variant 2;transcript_id=NM_001310772.1;extra_copy_number=0
CM058245.1	Liftoff	exon	145266384	145266481	.	-	.	ID=exon-NM_001310772.1-2;Parent=rna-NM_001310772.1;Dbxref=GeneID:66729,GenBank:NM_001310772.1,MGI:MGI:1913979;gbkey=mRNA;gene=Ankrd61;product=ankyrin repeat domain 61%2C transcript variant 2;transcript_id=NM_001310772.1;extra_copy_number=0
CM058245.1	Liftoff	exon	145267361	145267915	.	-	.	ID=exon-NM_001310772.1-1;Parent=rna-NM_001310772.1;Dbxref=GeneID:66729,GenBank:NM_001310772.1,MGI:MGI:1913979;gbkey=mRNA;gene=Ankrd61;product=ankyrin repeat domain 61%2C transcript variant 2;transcript_id=NM_001310772.1;extra_copy_number=0
CM058245.1	Liftoff	CDS	145263740	145264694	.	-	.	ID=cds-NP_001297701.1;Parent=rna-NM_001310772.1;Dbxref=CCDS:CCDS80460.1,GeneID:66729,GenBank:NP_001297701.1,MGI:MGI:1913979;Name=NP_001297701.1;Note=isoform 2 is encoded by transcript variant 2;gbkey=CDS;gene=Ankrd61;product=ankyrin repeat domain-containing protein 61 isoform 2;protein_id=NP_001297701.1;extra_copy_number=0
CM058245.1	Liftoff	CDS	145266384	145266481	.	-	.	ID=cds-NP_001297701.1;Parent=rna-NM_001310772.1;Dbxref=CCDS:CCDS80460.1,GeneID:66729,GenBank:NP_001297701.1,MGI:MGI:1913979;Name=NP_001297701.1;Note=isoform 2 is encoded by transcript variant 2;gbkey=CDS;gene=Ankrd61;product=ankyrin repeat domain-containing protein 61 isoform 2;protein_id=NP_001297701.1;extra_copy_number=0
CM058245.1	Liftoff	CDS	145267361	145267447	.	-	.	ID=cds-NP_001297701.1;Parent=rna-NM_001310772.1;Dbxref=CCDS:CCDS80460.1,GeneID:66729,GenBank:NP_001297701.1,MGI:MGI:1913979;Name=NP_001297701.1;Note=isoform 2 is encoded by transcript variant 2;gbkey=CDS;gene=Ankrd61;product=ankyrin repeat domain-containing protein 61 isoform 2;protein_id=NP_001297701.1;extra_copy_number=0
CM058245.1	Liftoff	mRNA	145263591	145267915	.	-	.	ID=rna-NM_025732.4;Parent=gene-Ankrd61;Dbxref=GeneID:66729,GenBank:NM_025732.4,MGI:MGI:1913979;Name=NM_025732.4;gbkey=mRNA;gene=Ankrd61;product=ankyrin repeat domain 61%2C transcript variant 1;tag=RefSeq Select;transcript_id=NM_025732.4;matches_ref_protein=True;valid_ORF=True;extra_copy_number=0
CM058245.1	Liftoff	exon	145263591	145264694	.	-	.	ID=exon-NM_025732.4-3;Parent=rna-NM_025732.4;Dbxref=GeneID:66729,GenBank:NM_025732.4,MGI:MGI:1913979;gbkey=mRNA;gene=Ankrd61;product=ankyrin repeat domain 61%2C transcript variant 1;tag=RefSeq Select;transcript_id=NM_025732.4;extra_copy_number=0
CM058245.1	Liftoff	exon	145266384	145266481	.	-	.	ID=exon-NM_025732.4-2;Parent=rna-NM_025732.4;Dbxref=GeneID:66729,GenBank:NM_025732.4,MGI:MGI:1913979;gbkey=mRNA;gene=Ankrd61;product=ankyrin repeat domain 61%2C transcript variant 1;tag=RefSeq Select;transcript_id=NM_025732.4;extra_copy_number=0
CM058245.1	Liftoff	exon	145267620	145267915	.	-	.	ID=exon-NM_025732.4-1;Parent=rna-NM_025732.4;Dbxref=GeneID:66729,GenBank:NM_025732.4,MGI:MGI:1913979;gbkey=mRNA;gene=Ankrd61;product=ankyrin repeat domain 61%2C transcript variant 1;tag=RefSeq Select;transcript_id=NM_025732.4;extra_copy_number=0
CM058245.1	Liftoff	CDS	145263740	145264694	.	-	.	ID=cds-NP_080008.1;Parent=rna-NM_025732.4;Dbxref=CCDS:CCDS39373.1,GeneID:66729,GenBank:NP_080008.1,MGI:MGI:1913979;Name=NP_080008.1;Note=isoform 1 is encoded by transcript variant 1;gbkey=CDS;gene=Ankrd61;product=ankyrin repeat domain-containing protein 61 isoform 1;protein_id=NP_080008.1;tag=RefSeq Select;extra_copy_number=0
CM058245.1	Liftoff	CDS	145266384	145266481	.	-	.	ID=cds-NP_080008.1;Parent=rna-NM_025732.4;Dbxref=CCDS:CCDS39373.1,GeneID:66729,GenBank:NP_080008.1,MGI:MGI:1913979;Name=NP_080008.1;Note=isoform 1 is encoded by transcript variant 1;gbkey=CDS;gene=Ankrd61;product=ankyrin repeat domain-containing protein 61 isoform 1;protein_id=NP_080008.1;tag=RefSeq Select;extra_copy_number=0
CM058245.1	Liftoff	CDS	145267620	145267832	.	-	.	ID=cds-NP_080008.1;Parent=rna-NM_025732.4;Dbxref=CCDS:CCDS39373.1,GeneID:66729,GenBank:NP_080008.1,MGI:MGI:1913979;Name=NP_080008.1;Note=isoform 1 is encoded by transcript variant 1;gbkey=CDS;gene=Ankrd61;product=ankyrin repeat domain-containing protein 61 isoform 1;protein_id=NP_080008.1;tag=RefSeq Select;extra_copy_number=0
CM058245.1	Liftoff	gene	145275552	145282687	.	-	.	ID=gene-Aimp2;Dbxref=GeneID:231872,MGI:MGI:2385237;Name=Aimp2;description=aminoacyl tRNA synthetase complex-interacting multifunctional protein 2;gbkey=Gene;gene=Aimp2;gene_biotype=protein_coding;gene_synonym=Aimp2(p38),Jtv1;coverage=1.0;sequence_ID=1.0;valid_ORFs=2;extra_copy_number=0;copy_num_ID=gene-Aimp2_0
CM058245.1	Liftoff	mRNA	145275552	145282687	.	-	.	ID=rna-NM_001172146.1;Parent=gene-Aimp2;Dbxref=GeneID:231872,GenBank:NM_001172146.1,MGI:MGI:2385237;Name=NM_001172146.1;gbkey=mRNA;gene=Aimp2;product=aminoacyl tRNA synthetase complex-interacting multifunctional protein 2%2C transcript variant 1;tag=RefSeq Select;transcript_id=NM_001172146.1;matches_ref_protein=True;valid_ORF=True;extra_copy_number=0
CM058245.1	Liftoff	exon	145275552	145276038	.	-	.	ID=exon-NM_001172146.1-4;Parent=rna-NM_001172146.1;Dbxref=GeneID:231872,GenBank:NM_001172146.1,MGI:MGI:2385237;gbkey=mRNA;gene=Aimp2;product=aminoacyl tRNA synthetase complex-interacting multifunctional protein 2%2C transcript variant 1;tag=RefSeq Select;transcript_id=NM_001172146.1;extra_copy_number=0
CM058245.1	Liftoff	exon	145277413	145277644	.	-	.	ID=exon-NM_001172146.1-3;Parent=rna-NM_001172146.1;Dbxref=GeneID:231872,GenBank:NM_001172146.1,MGI:MGI:2385237;gbkey=mRNA;gene=Aimp2;product=aminoacyl tRNA synthetase complex-interacting multifunctional protein 2%2C transcript variant 1;tag=RefSeq Select;transcript_id=NM_001172146.1;extra_copy_number=0
CM058245.1	Liftoff	exon	145279397	145279603	.	-	.	ID=exon-NM_001172146.1-2;Parent=rna-NM_001172146.1;Dbxref=GeneID:231872,GenBank:NM_001172146.1,MGI:MGI:2385237;gbkey=mRNA;gene=Aimp2;product=aminoacyl tRNA synthetase complex-interacting multifunctional protein 2%2C transcript variant 1;tag=RefSeq Select;transcript_id=NM_001172146.1;extra_copy_number=0
CM058245.1	Liftoff	exon	145282429	145282687	.	-	.	ID=exon-NM_001172146.1-1;Parent=rna-NM_001172146.1;Dbxref=GeneID:231872,GenBank:NM_001172146.1,MGI:MGI:2385237;gbkey=mRNA;gene=Aimp2;product=aminoacyl tRNA synthetase complex-interacting multifunctional protein 2%2C transcript variant 1;tag=RefSeq Select;transcript_id=NM_001172146.1;extra_copy_number=0
CM058245.1	Liftoff	CDS	145275650	145276038	.	-	.	ID=cds-NP_001165617.1;Parent=rna-NM_001172146.1;Dbxref=CCDS:CCDS51692.1,GeneID:231872,GenBank:NP_001165617.1,MGI:MGI:2385237;Name=NP_001165617.1;Note=isoform 1 is encoded by transcript variant 1;gbkey=CDS;gene=Aimp2;product=aminoacyl tRNA synthase complex-interacting multifunctional protein 2 isoform 1;protein_id=NP_001165617.1;tag=RefSeq Select;extra_copy_number=0
CM058245.1	Liftoff	CDS	145277413	145277644	.	-	.	ID=cds-NP_001165617.1;Parent=rna-NM_001172146.1;Dbxref=CCDS:CCDS51692.1,GeneID:231872,GenBank:NP_001165617.1,MGI:MGI:2385237;Name=NP_001165617.1;Note=isoform 1 is encoded by transcript variant 1;gbkey=CDS;gene=Aimp2;product=aminoacyl tRNA synthase complex-interacting multifunctional protein 2 isoform 1;protein_id=NP_001165617.1;tag=RefSeq Select;extra_copy_number=0
CM058245.1	Liftoff	CDS	145279397	145279603	.	-	.	ID=cds-NP_001165617.1;Parent=rna-NM_001172146.1;Dbxref=CCDS:CCDS51692.1,GeneID:231872,GenBank:NP_001165617.1,MGI:MGI:2385237;Name=NP_001165617.1;Note=isoform 1 is encoded by transcript variant 1;gbkey=CDS;gene=Aimp2;product=aminoacyl tRNA synthase complex-interacting multifunctional protein 2 isoform 1;protein_id=NP_001165617.1;tag=RefSeq Select;extra_copy_number=0
CM058245.1	Liftoff	CDS	145282429	145282563	.	-	.	ID=cds-NP_001165617.1;Parent=rna-NM_001172146.1;Dbxref=CCDS:CCDS51692.1,GeneID:231872,GenBank:NP_001165617.1,MGI:MGI:2385237;Name=NP_001165617.1;Note=isoform 1 is encoded by transcript variant 1;gbkey=CDS;gene=Aimp2;product=aminoacyl tRNA synthase complex-interacting multifunctional protein 2 isoform 1;protein_id=NP_001165617.1;tag=RefSeq Select;extra_copy_number=0
CM058245.1	Liftoff	mRNA	145275552	145282687	.	-	.	ID=rna-NM_146165.2;Parent=gene-Aimp2;Dbxref=GeneID:231872,GenBank:NM_146165.2,MGI:MGI:2385237;Name=NM_146165.2;gbkey=mRNA;gene=Aimp2;product=aminoacyl tRNA synthetase complex-interacting multifunctional protein 2%2C transcript variant 2;transcript_id=NM_146165.2;matches_ref_protein=True;valid_ORF=True;extra_copy_number=0
CM058245.1	Liftoff	exon	145275552	145276038	.	-	.	ID=exon-NM_146165.2-4;Parent=rna-NM_146165.2;Dbxref=GeneID:231872,GenBank:NM_146165.2,MGI:MGI:2385237;gbkey=mRNA;gene=Aimp2;product=aminoacyl tRNA synthetase complex-interacting multifunctional protein 2%2C transcript variant 2;transcript_id=NM_146165.2;extra_copy_number=0
CM058245.1	Liftoff	exon	145277413	145277644	.	-	.	ID=exon-NM_146165.2-3;Parent=rna-NM_146165.2;Dbxref=GeneID:231872,GenBank:NM_146165.2,MGI:MGI:2385237;gbkey=mRNA;gene=Aimp2;product=aminoacyl tRNA synthetase complex-interacting multifunctional protein 2%2C transcript variant 2;transcript_id=NM_146165.2;extra_copy_number=0
CM058245.1	Liftoff	exon	145279397	145279603	.	-	.	ID=exon-NM_146165.2-2;Parent=rna-NM_146165.2;Dbxref=GeneID:231872,GenBank:NM_146165.2,MGI:MGI:2385237;gbkey=mRNA;gene=Aimp2;product=aminoacyl tRNA synthetase complex-interacting multifunctional protein 2%2C transcript variant 2;transcript_id=NM_146165.2;extra_copy_number=0
CM058245.1	Liftoff	exon	145282549	145282687	.	-	.	ID=exon-NM_146165.2-1;Parent=rna-NM_146165.2;Dbxref=GeneID:231872,GenBank:NM_146165.2,MGI:MGI:2385237;gbkey=mRNA;gene=Aimp2;product=aminoacyl tRNA synthetase complex-interacting multifunctional protein 2%2C transcript variant 2;transcript_id=NM_146165.2;extra_copy_number=0
CM058245.1	Liftoff	CDS	145275650	145276038	.	-	.	ID=cds-NP_666277.1;Parent=rna-NM_146165.2;Dbxref=CCDS:CCDS39374.1,GeneID:231872,GenBank:NP_666277.1,MGI:MGI:2385237;Name=NP_666277.1;Note=isoform 2 is encoded by transcript variant 2;gbkey=CDS;gene=Aimp2;product=aminoacyl tRNA synthase complex-interacting multifunctional protein 2 isoform 2;protein_id=NP_666277.1;extra_copy_number=0
CM058245.1	Liftoff	CDS	145277413	145277644	.	-	.	ID=cds-NP_666277.1;Parent=rna-NM_146165.2;Dbxref=CCDS:CCDS39374.1,GeneID:231872,GenBank:NP_666277.1,MGI:MGI:2385237;Name=NP_666277.1;Note=isoform 2 is encoded by transcript variant 2;gbkey=CDS;gene=Aimp2;product=aminoacyl tRNA synthase complex-interacting multifunctional protein 2 isoform 2;protein_id=NP_666277.1;extra_copy_number=0
CM058245.1	Liftoff	CDS	145279397	145279603	.	-	.	ID=cds-NP_666277.1;Parent=rna-NM_146165.2;Dbxref=CCDS:CCDS39374.1,GeneID:231872,GenBank:NP_666277.1,MGI:MGI:2385237;Name=NP_666277.1;Note=isoform 2 is encoded by transcript variant 2;gbkey=CDS;gene=Aimp2;product=aminoacyl tRNA synthase complex-interacting multifunctional protein 2 isoform 2;protein_id=NP_666277.1;extra_copy_number=0
CM058245.1	Liftoff	CDS	145282549	145282563	.	-	.	ID=cds-NP_666277.1;Parent=rna-NM_146165.2;Dbxref=CCDS:CCDS39374.1,GeneID:231872,GenBank:NP_666277.1,MGI:MGI:2385237;Name=NP_666277.1;Note=isoform 2 is encoded by transcript variant 2;gbkey=CDS;gene=Aimp2;product=aminoacyl tRNA synthase complex-interacting multifunctional protein 2 isoform 2;protein_id=NP_666277.1;extra_copy_number=0
CM058245.1	Liftoff	gene	145282409	145358570	.	+	.	ID=gene-Pms2;Dbxref=GeneID:18861,MGI:MGI:104288;Name=Pms2;description=PMS1 homolog2%2C mismatch repair system component;gbkey=Gene;gene=Pms2;gene_biotype=protein_coding;gene_synonym=Pmsl2;coverage=1.0;sequence_ID=1.0;valid_ORFs=20;extra_copy_number=0;copy_num_ID=gene-Pms2_0
CM058245.1	Liftoff	mRNA	145282820	145304839	.	+	.	ID=rna-XM_017320710.2;Parent=gene-Pms2;Dbxref=GeneID:18861,GenBank:XM_017320710.2,MGI:MGI:104288;Name=XM_017320710.2;gbkey=mRNA;gene=Pms2;model_evidence=Supporting evidence includes similarity to: 1 mRNA%2C 47 ESTs%2C 3 Proteins%2C 408 long SRA reads%2C and 99%25 coverage of the annotated genomic feature by RNAseq alignments%2C including 29 samples with support for all annotated introns;product=PMS1 homolog2%2C mismatch repair system component%2C transcript variant X18;transcript_id=XM_017320710.2;matches_ref_protein=True;valid_ORF=True;extra_copy_number=0
CM058245.1	Liftoff	exon	145282820	145282927	.	+	.	ID=exon-XM_017320710.2-1;Parent=rna-XM_017320710.2;Dbxref=GeneID:18861,GenBank:XM_017320710.2,MGI:MGI:104288;gbkey=mRNA;gene=Pms2;product=PMS1 homolog2%2C mismatch repair system component%2C transcript variant X18;transcript_id=XM_017320710.2;extra_copy_number=0
CM058245.1	Liftoff	exon	145286250	145286336	.	+	.	ID=exon-XM_017320710.2-2;Parent=rna-XM_017320710.2;Dbxref=GeneID:18861,GenBank:XM_017320710.2,MGI:MGI:104288;gbkey=mRNA;gene=Pms2;product=PMS1 homolog2%2C mismatch repair system component%2C transcript variant X18;transcript_id=XM_017320710.2;extra_copy_number=0
CM058245.1	Liftoff	exon	145286467	145286569	.	+	.	ID=exon-XM_017320710.2-3;Parent=rna-XM_017320710.2;Dbxref=GeneID:18861,GenBank:XM_017320710.2,MGI:MGI:104288;gbkey=mRNA;gene=Pms2;product=PMS1 homolog2%2C mismatch repair system component%2C transcript variant X18;transcript_id=XM_017320710.2;extra_copy_number=0
CM058245.1	Liftoff	exon	145287468	145287651	.	+	.	ID=exon-XM_017320710.2-4;Parent=rna-XM_017320710.2;Dbxref=GeneID:18861,GenBank:XM_017320710.2,MGI:MGI:104288;gbkey=mRNA;gene=Pms2;product=PMS1 homolog2%2C mismatch repair system component%2C transcript variant X18;transcript_id=XM_017320710.2;extra_copy_number=0
CM058245.1	Liftoff	exon	145289204	145289371	.	+	.	ID=exon-XM_017320710.2-5;Parent=rna-XM_017320710.2;Dbxref=GeneID:18861,GenBank:XM_017320710.2,MGI:MGI:104288;gbkey=mRNA;gene=Pms2;product=PMS1 homolog2%2C mismatch repair system component%2C transcript variant X18;transcript_id=XM_017320710.2;extra_copy_number=0
CM058245.1	Liftoff	exon	145290428	145290525	.	+	.	ID=exon-XM_017320710.2-6;Parent=rna-XM_017320710.2;Dbxref=GeneID:18861,GenBank:XM_017320710.2,MGI:MGI:104288;gbkey=mRNA;gene=Pms2;product=PMS1 homolog2%2C mismatch repair system component%2C transcript variant X18;transcript_id=XM_017320710.2;extra_copy_number=0
CM058245.1	Liftoff	exon	145292357	145292456	.	+	.	ID=exon-XM_017320710.2-7;Parent=rna-XM_017320710.2;Dbxref=GeneID:18861,GenBank:XM_017320710.2,MGI:MGI:104288;gbkey=mRNA;gene=Pms2;product=PMS1 homolog2%2C mismatch repair system component%2C transcript variant X18;transcript_id=XM_017320710.2;extra_copy_number=0
CM058245.1	Liftoff	exon	145294864	145294948	.	+	.	ID=exon-XM_017320710.2-8;Parent=rna-XM_017320710.2;Dbxref=GeneID:18861,GenBank:XM_017320710.2,MGI:MGI:104288;gbkey=mRNA;gene=Pms2;product=PMS1 homolog2%2C mismatch repair system component%2C transcript variant X18;transcript_id=XM_017320710.2;extra_copy_number=0
CM058245.1	Liftoff	exon	145296325	145296480	.	+	.	ID=exon-XM_017320710.2-9;Parent=rna-XM_017320710.2;Dbxref=GeneID:18861,GenBank:XM_017320710.2,MGI:MGI:104288;gbkey=mRNA;gene=Pms2;product=PMS1 homolog2%2C mismatch repair system component%2C transcript variant X18;transcript_id=XM_017320710.2;extra_copy_number=0
CM058245.1	Liftoff	exon	145298069	145298921	.	+	.	ID=exon-XM_017320710.2-10;Parent=rna-XM_017320710.2;Dbxref=GeneID:18861,GenBank:XM_017320710.2,MGI:MGI:104288;gbkey=mRNA;gene=Pms2;product=PMS1 homolog2%2C mismatch repair system component%2C transcript variant X18;transcript_id=XM_017320710.2;extra_copy_number=0
CM058245.1	Liftoff	exon	145300947	145301114	.	+	.	ID=exon-XM_017320710.2-11;Parent=rna-XM_017320710.2;Dbxref=GeneID:18861,GenBank:XM_017320710.2,MGI:MGI:104288;gbkey=mRNA;gene=Pms2;product=PMS1 homolog2%2C mismatch repair system component%2C transcript variant X18;transcript_id=XM_017320710.2;extra_copy_number=0
CM058245.1	Liftoff	exon	145301790	145301890	.	+	.	ID=exon-XM_017320710.2-12;Parent=rna-XM_017320710.2;Dbxref=GeneID:18861,GenBank:XM_017320710.2,MGI:MGI:104288;gbkey=mRNA;gene=Pms2;product=PMS1 homolog2%2C mismatch repair system component%2C transcript variant X18;transcript_id=XM_017320710.2;extra_copy_number=0
CM058245.1	Liftoff	exon	145302029	145302198	.	+	.	ID=exon-XM_017320710.2-13;Parent=rna-XM_017320710.2;Dbxref=GeneID:18861,GenBank:XM_017320710.2,MGI:MGI:104288;gbkey=mRNA;gene=Pms2;product=PMS1 homolog2%2C mismatch repair system component%2C transcript variant X18;transcript_id=XM_017320710.2;extra_copy_number=0
CM058245.1	Liftoff	exon	145303864	145304839	.	+	.	ID=exon-XM_017320710.2-14;Parent=rna-XM_017320710.2;Dbxref=GeneID:18861,GenBank:XM_017320710.2,MGI:MGI:104288;gbkey=mRNA;gene=Pms2;product=PMS1 homolog2%2C mismatch repair system component%2C transcript variant X18;transcript_id=XM_017320710.2;extra_copy_number=0
CM058245.1	Liftoff	CDS	145289216	145289371	.	+	.	ID=cds-XP_017176199.1;Parent=rna-XM_017320710.2;Dbxref=GeneID:18861,GenBank:XP_017176199.1,MGI:MGI:104288;Name=XP_017176199.1;gbkey=CDS;gene=Pms2;product=mismatch repair endonuclease PMS2 isoform X9;protein_id=XP_017176199.1;extra_copy_number=0
CM058245.1	Liftoff	CDS	145290428	145290525	.	+	.	ID=cds-XP_017176199.1;Parent=rna-XM_017320710.2;Dbxref=GeneID:18861,GenBank:XP_017176199.1,MGI:MGI:104288;Name=XP_017176199.1;gbkey=CDS;gene=Pms2;product=mismatch repair endonuclease PMS2 isoform X9;protein_id=XP_017176199.1;extra_copy_number=0
CM058245.1	Liftoff	CDS	145292357	145292456	.	+	.	ID=cds-XP_017176199.1;Parent=rna-XM_017320710.2;Dbxref=GeneID:18861,GenBank:XP_017176199.1,MGI:MGI:104288;Name=XP_017176199.1;gbkey=CDS;gene=Pms2;product=mismatch repair endonuclease PMS2 isoform X9;protein_id=XP_017176199.1;extra_copy_number=0
CM058245.1	Liftoff	CDS	145294864	145294948	.	+	.	ID=cds-XP_017176199.1;Parent=rna-XM_017320710.2;Dbxref=GeneID:18861,GenBank:XP_017176199.1,MGI:MGI:104288;Name=XP_017176199.1;gbkey=CDS;gene=Pms2;product=mismatch repair endonuclease PMS2 isoform X9;protein_id=XP_017176199.1;extra_copy_number=0
CM058245.1	Liftoff	CDS	145296325	145296480	.	+	.	ID=cds-XP_017176199.1;Parent=rna-XM_017320710.2;Dbxref=GeneID:18861,GenBank:XP_017176199.1,MGI:MGI:104288;Name=XP_017176199.1;gbkey=CDS;gene=Pms2;product=mismatch repair endonuclease PMS2 isoform X9;protein_id=XP_017176199.1;extra_copy_number=0
CM058245.1	Liftoff	CDS	145298069	145298921	.	+	.	ID=cds-XP_017176199.1;Parent=rna-XM_017320710.2;Dbxref=GeneID:18861,GenBank:XP_017176199.1,MGI:MGI:104288;Name=XP_017176199.1;gbkey=CDS;gene=Pms2;product=mismatch repair endonuclease PMS2 isoform X9;protein_id=XP_017176199.1;extra_copy_number=0
CM058245.1	Liftoff	CDS	145300947	145301114	.	+	.	ID=cds-XP_017176199.1;Parent=rna-XM_017320710.2;Dbxref=GeneID:18861,GenBank:XP_017176199.1,MGI:MGI:104288;Name=XP_017176199.1;gbkey=CDS;gene=Pms2;product=mismatch repair endonuclease PMS2 isoform X9;protein_id=XP_017176199.1;extra_copy_number=0
CM058245.1	Liftoff	CDS	145301790	145301890	.	+	.	ID=cds-XP_017176199.1;Parent=rna-XM_017320710.2;Dbxref=GeneID:18861,GenBank:XP_017176199.1,MGI:MGI:104288;Name=XP_017176199.1;gbkey=CDS;gene=Pms2;product=mismatch repair endonuclease PMS2 isoform X9;protein_id=XP_017176199.1;extra_copy_number=0
CM058245.1	Liftoff	CDS	145302029	145302198	.	+	.	ID=cds-XP_017176199.1;Parent=rna-XM_017320710.2;Dbxref=GeneID:18861,GenBank:XP_017176199.1,MGI:MGI:104288;Name=XP_017176199.1;gbkey=CDS;gene=Pms2;product=mismatch repair endonuclease PMS2 isoform X9;protein_id=XP_017176199.1;extra_copy_number=0
CM058245.1	Liftoff	CDS	145303864	145304007	.	+	.	ID=cds-XP_017176199.1;Parent=rna-XM_017320710.2;Dbxref=GeneID:18861,GenBank:XP_017176199.1,MGI:MGI:104288;Name=XP_017176199.1;gbkey=CDS;gene=Pms2;product=mismatch repair endonuclease PMS2 isoform X9;protein_id=XP_017176199.1;extra_copy_number=0
CM058245.1	Liftoff	mRNA	145282820	145345593	.	+	.	ID=rna-XM_017320712.3;Parent=gene-Pms2;Dbxref=GeneID:18861,GenBank:XM_017320712.3,MGI:MGI:104288;Name=XM_017320712.3;gbkey=mRNA;gene=Pms2;model_evidence=Supporting evidence includes similarity to: 5 ESTs%2C 136 long SRA reads%2C and 96%25 coverage of the annotated genomic feature by RNAseq alignments%2C including 7 samples with support for all annotated introns;product=PMS1 homolog2%2C mismatch repair system component%2C transcript variant X27;transcript_id=XM_017320712.3;matches_ref_protein=True;valid_ORF=True;extra_copy_number=0
CM058245.1	Liftoff	exon	145282820	145282927	.	+	.	ID=exon-XM_017320712.3-1;Parent=rna-XM_017320712.3;Dbxref=GeneID:18861,GenBank:XM_017320712.3,MGI:MGI:104288;gbkey=mRNA;gene=Pms2;product=PMS1 homolog2%2C mismatch repair system component%2C transcript variant X27;transcript_id=XM_017320712.3;extra_copy_number=0
CM058245.1	Liftoff	exon	145286250	145286336	.	+	.	ID=exon-XM_017320712.3-2;Parent=rna-XM_017320712.3;Dbxref=GeneID:18861,GenBank:XM_017320712.3,MGI:MGI:104288;gbkey=mRNA;gene=Pms2;product=PMS1 homolog2%2C mismatch repair system component%2C transcript variant X27;transcript_id=XM_017320712.3;extra_copy_number=0
CM058245.1	Liftoff	exon	145286467	145286569	.	+	.	ID=exon-XM_017320712.3-3;Parent=rna-XM_017320712.3;Dbxref=GeneID:18861,GenBank:XM_017320712.3,MGI:MGI:104288;gbkey=mRNA;gene=Pms2;product=PMS1 homolog2%2C mismatch repair system component%2C transcript variant X27;transcript_id=XM_017320712.3;extra_copy_number=0
CM058245.1	Liftoff	exon	145287468	145287651	.	+	.	ID=exon-XM_017320712.3-4;Parent=rna-XM_017320712.3;Dbxref=GeneID:18861,GenBank:XM_017320712.3,MGI:MGI:104288;gbkey=mRNA;gene=Pms2;product=PMS1 homolog2%2C mismatch repair system component%2C transcript variant X27;transcript_id=XM_017320712.3;extra_copy_number=0
CM058245.1	Liftoff	exon	145289204	145289371	.	+	.	ID=exon-XM_017320712.3-5;Parent=rna-XM_017320712.3;Dbxref=GeneID:18861,GenBank:XM_017320712.3,MGI:MGI:104288;gbkey=mRNA;gene=Pms2;product=PMS1 homolog2%2C mismatch repair system component%2C transcript variant X27;transcript_id=XM_017320712.3;extra_copy_number=0
CM058245.1	Liftoff	exon	145290428	145290525	.	+	.	ID=exon-XM_017320712.3-6;Parent=rna-XM_017320712.3;Dbxref=GeneID:18861,GenBank:XM_017320712.3,MGI:MGI:104288;gbkey=mRNA;gene=Pms2;product=PMS1 homolog2%2C mismatch repair system component%2C transcript variant X27;transcript_id=XM_017320712.3;extra_copy_number=0
CM058245.1	Liftoff	exon	145292357	145292456	.	+	.	ID=exon-XM_017320712.3-7;Parent=rna-XM_017320712.3;Dbxref=GeneID:18861,GenBank:XM_017320712.3,MGI:MGI:104288;gbkey=mRNA;gene=Pms2;product=PMS1 homolog2%2C mismatch repair system component%2C transcript variant X27;transcript_id=XM_017320712.3;extra_copy_number=0
CM058245.1	Liftoff	exon	145294864	145294948	.	+	.	ID=exon-XM_017320712.3-8;Parent=rna-XM_017320712.3;Dbxref=GeneID:18861,GenBank:XM_017320712.3,MGI:MGI:104288;gbkey=mRNA;gene=Pms2;product=PMS1 homolog2%2C mismatch repair system component%2C transcript variant X27;transcript_id=XM_017320712.3;extra_copy_number=0
CM058245.1	Liftoff	exon	145296325	145296480	.	+	.	ID=exon-XM_017320712.3-9;Parent=rna-XM_017320712.3;Dbxref=GeneID:18861,GenBank:XM_017320712.3,MGI:MGI:104288;gbkey=mRNA;gene=Pms2;product=PMS1 homolog2%2C mismatch repair system component%2C transcript variant X27;transcript_id=XM_017320712.3;extra_copy_number=0
CM058245.1	Liftoff	exon	145300947	145301114	.	+	.	ID=exon-XM_017320712.3-10;Parent=rna-XM_017320712.3;Dbxref=GeneID:18861,GenBank:XM_017320712.3,MGI:MGI:104288;gbkey=mRNA;gene=Pms2;product=PMS1 homolog2%2C mismatch repair system component%2C transcript variant X27;transcript_id=XM_017320712.3;extra_copy_number=0
CM058245.1	Liftoff	exon	145301790	145301890	.	+	.	ID=exon-XM_017320712.3-11;Parent=rna-XM_017320712.3;Dbxref=GeneID:18861,GenBank:XM_017320712.3,MGI:MGI:104288;gbkey=mRNA;gene=Pms2;product=PMS1 homolog2%2C mismatch repair system component%2C transcript variant X27;transcript_id=XM_017320712.3;extra_copy_number=0
CM058245.1	Liftoff	exon	145302029	145302198	.	+	.	ID=exon-XM_017320712.3-12;Parent=rna-XM_017320712.3;Dbxref=GeneID:18861,GenBank:XM_017320712.3,MGI:MGI:104288;gbkey=mRNA;gene=Pms2;product=PMS1 homolog2%2C mismatch repair system component%2C transcript variant X27;transcript_id=XM_017320712.3;extra_copy_number=0
CM058245.1	Liftoff	exon	145303864	145305967	.	+	.	ID=exon-XM_017320712.3-13;Parent=rna-XM_017320712.3;Dbxref=GeneID:18861,GenBank:XM_017320712.3,MGI:MGI:104288;gbkey=mRNA;gene=Pms2;product=PMS1 homolog2%2C mismatch repair system component%2C transcript variant X27;transcript_id=XM_017320712.3;extra_copy_number=0
CM058245.1	Liftoff	exon	145309833	145310184	.	+	.	ID=exon-XM_017320712.3-14;Parent=rna-XM_017320712.3;Dbxref=GeneID:18861,GenBank:XM_017320712.3,MGI:MGI:104288;gbkey=mRNA;gene=Pms2;product=PMS1 homolog2%2C mismatch repair system component%2C transcript variant X27;transcript_id=XM_017320712.3;extra_copy_number=0
CM058245.1	Liftoff	exon	145311768	145311843	.	+	.	ID=exon-XM_017320712.3-15;Parent=rna-XM_017320712.3;Dbxref=GeneID:18861,GenBank:XM_017320712.3,MGI:MGI:104288;gbkey=mRNA;gene=Pms2;product=PMS1 homolog2%2C mismatch repair system component%2C transcript variant X27;transcript_id=XM_017320712.3;extra_copy_number=0
CM058245.1	Liftoff	exon	145314808	145317489	.	+	.	ID=exon-XM_017320712.3-16;Parent=rna-XM_017320712.3;Dbxref=GeneID:18861,GenBank:XM_017320712.3,MGI:MGI:104288;gbkey=mRNA;gene=Pms2;product=PMS1 homolog2%2C mismatch repair system component%2C transcript variant X27;transcript_id=XM_017320712.3;extra_copy_number=0
CM058245.1	Liftoff	exon	145319789	145319874	.	+	.	ID=exon-XM_017320712.3-17;Parent=rna-XM_017320712.3;Dbxref=GeneID:18861,GenBank:XM_017320712.3,MGI:MGI:104288;gbkey=mRNA;gene=Pms2;product=PMS1 homolog2%2C mismatch repair system component%2C transcript variant X27;transcript_id=XM_017320712.3;extra_copy_number=0
CM058245.1	Liftoff	exon	145321291	145321411	.	+	.	ID=exon-XM_017320712.3-18;Parent=rna-XM_017320712.3;Dbxref=GeneID:18861,GenBank:XM_017320712.3,MGI:MGI:104288;gbkey=mRNA;gene=Pms2;product=PMS1 homolog2%2C mismatch repair system component%2C transcript variant X27;transcript_id=XM_017320712.3;extra_copy_number=0
CM058245.1	Liftoff	exon	145322114	145322290	.	+	.	ID=exon-XM_017320712.3-19;Parent=rna-XM_017320712.3;Dbxref=GeneID:18861,GenBank:XM_017320712.3,MGI:MGI:104288;gbkey=mRNA;gene=Pms2;product=PMS1 homolog2%2C mismatch repair system component%2C transcript variant X27;transcript_id=XM_017320712.3;extra_copy_number=0
CM058245.1	Liftoff	exon	145323133	145323307	.	+	.	ID=exon-XM_017320712.3-20;Parent=rna-XM_017320712.3;Dbxref=GeneID:18861,GenBank:XM_017320712.3,MGI:MGI:104288;gbkey=mRNA;gene=Pms2;product=PMS1 homolog2%2C mismatch repair system component%2C transcript variant X27;transcript_id=XM_017320712.3;extra_copy_number=0
CM058245.1	Liftoff	exon	145331114	145331235	.	+	.	ID=exon-XM_017320712.3-21;Parent=rna-XM_017320712.3;Dbxref=GeneID:18861,GenBank:XM_017320712.3,MGI:MGI:104288;gbkey=mRNA;gene=Pms2;product=PMS1 homolog2%2C mismatch repair system component%2C transcript variant X27;transcript_id=XM_017320712.3;extra_copy_number=0
CM058245.1	Liftoff	exon	145332528	145332717	.	+	.	ID=exon-XM_017320712.3-22;Parent=rna-XM_017320712.3;Dbxref=GeneID:18861,GenBank:XM_017320712.3,MGI:MGI:104288;gbkey=mRNA;gene=Pms2;product=PMS1 homolog2%2C mismatch repair system component%2C transcript variant X27;transcript_id=XM_017320712.3;extra_copy_number=0
CM058245.1	Liftoff	exon	145333995	145334109	.	+	.	ID=exon-XM_017320712.3-23;Parent=rna-XM_017320712.3;Dbxref=GeneID:18861,GenBank:XM_017320712.3,MGI:MGI:104288;gbkey=mRNA;gene=Pms2;product=PMS1 homolog2%2C mismatch repair system component%2C transcript variant X27;transcript_id=XM_017320712.3;extra_copy_number=0
CM058245.1	Liftoff	exon	145336098	145336177	.	+	.	ID=exon-XM_017320712.3-24;Parent=rna-XM_017320712.3;Dbxref=GeneID:18861,GenBank:XM_017320712.3,MGI:MGI:104288;gbkey=mRNA;gene=Pms2;product=PMS1 homolog2%2C mismatch repair system component%2C transcript variant X27;transcript_id=XM_017320712.3;extra_copy_number=0
CM058245.1	Liftoff	exon	145336644	145336792	.	+	.	ID=exon-XM_017320712.3-25;Parent=rna-XM_017320712.3;Dbxref=GeneID:18861,GenBank:XM_017320712.3,MGI:MGI:104288;gbkey=mRNA;gene=Pms2;product=PMS1 homolog2%2C mismatch repair system component%2C transcript variant X27;transcript_id=XM_017320712.3;extra_copy_number=0
CM058245.1	Liftoff	exon	145339326	145339433	.	+	.	ID=exon-XM_017320712.3-26;Parent=rna-XM_017320712.3;Dbxref=GeneID:18861,GenBank:XM_017320712.3,MGI:MGI:104288;gbkey=mRNA;gene=Pms2;product=PMS1 homolog2%2C mismatch repair system component%2C transcript variant X27;transcript_id=XM_017320712.3;extra_copy_number=0
CM058245.1	Liftoff	exon	145339951	145340094	.	+	.	ID=exon-XM_017320712.3-27;Parent=rna-XM_017320712.3;Dbxref=GeneID:18861,GenBank:XM_017320712.3,MGI:MGI:104288;gbkey=mRNA;gene=Pms2;product=PMS1 homolog2%2C mismatch repair system component%2C transcript variant X27;transcript_id=XM_017320712.3;extra_copy_number=0
CM058245.1	Liftoff	exon	145345045	145345593	.	+	.	ID=exon-XM_017320712.3-28;Parent=rna-XM_017320712.3;Dbxref=GeneID:18861,GenBank:XM_017320712.3,MGI:MGI:104288;gbkey=mRNA;gene=Pms2;product=PMS1 homolog2%2C mismatch repair system component%2C transcript variant X27;transcript_id=XM_017320712.3;extra_copy_number=0
CM058245.1	Liftoff	CDS	145317340	145317489	.	+	.	ID=cds-XP_017176201.1;Parent=rna-XM_017320712.3;Dbxref=GeneID:18861,GenBank:XP_017176201.1,MGI:MGI:104288;Name=XP_017176201.1;gbkey=CDS;gene=Pms2;product=mismatch repair endonuclease PMS2 isoform X12;protein_id=XP_017176201.1;extra_copy_number=0
CM058245.1	Liftoff	CDS	145319789	145319874	.	+	.	ID=cds-XP_017176201.1;Parent=rna-XM_017320712.3;Dbxref=GeneID:18861,GenBank:XP_017176201.1,MGI:MGI:104288;Name=XP_017176201.1;gbkey=CDS;gene=Pms2;product=mismatch repair endonuclease PMS2 isoform X12;protein_id=XP_017176201.1;extra_copy_number=0
CM058245.1	Liftoff	CDS	145321291	145321411	.	+	.	ID=cds-XP_017176201.1;Parent=rna-XM_017320712.3;Dbxref=GeneID:18861,GenBank:XP_017176201.1,MGI:MGI:104288;Name=XP_017176201.1;gbkey=CDS;gene=Pms2;product=mismatch repair endonuclease PMS2 isoform X12;protein_id=XP_017176201.1;extra_copy_number=0
CM058245.1	Liftoff	CDS	145322114	145322290	.	+	.	ID=cds-XP_017176201.1;Parent=rna-XM_017320712.3;Dbxref=GeneID:18861,GenBank:XP_017176201.1,MGI:MGI:104288;Name=XP_017176201.1;gbkey=CDS;gene=Pms2;product=mismatch repair endonuclease PMS2 isoform X12;protein_id=XP_017176201.1;extra_copy_number=0
CM058245.1	Liftoff	CDS	145323133	145323307	.	+	.	ID=cds-XP_017176201.1;Parent=rna-XM_017320712.3;Dbxref=GeneID:18861,GenBank:XP_017176201.1,MGI:MGI:104288;Name=XP_017176201.1;gbkey=CDS;gene=Pms2;product=mismatch repair endonuclease PMS2 isoform X12;protein_id=XP_017176201.1;extra_copy_number=0
CM058245.1	Liftoff	CDS	145331114	145331235	.	+	.	ID=cds-XP_017176201.1;Parent=rna-XM_017320712.3;Dbxref=GeneID:18861,GenBank:XP_017176201.1,MGI:MGI:104288;Name=XP_017176201.1;gbkey=CDS;gene=Pms2;product=mismatch repair endonuclease PMS2 isoform X12;protein_id=XP_017176201.1;extra_copy_number=0
CM058245.1	Liftoff	CDS	145332528	145332717	.	+	.	ID=cds-XP_017176201.1;Parent=rna-XM_017320712.3;Dbxref=GeneID:18861,GenBank:XP_017176201.1,MGI:MGI:104288;Name=XP_017176201.1;gbkey=CDS;gene=Pms2;product=mismatch repair endonuclease PMS2 isoform X12;protein_id=XP_017176201.1;extra_copy_number=0
CM058245.1	Liftoff	CDS	145333995	145334109	.	+	.	ID=cds-XP_017176201.1;Parent=rna-XM_017320712.3;Dbxref=GeneID:18861,GenBank:XP_017176201.1,MGI:MGI:104288;Name=XP_017176201.1;gbkey=CDS;gene=Pms2;product=mismatch repair endonuclease PMS2 isoform X12;protein_id=XP_017176201.1;extra_copy_number=0
CM058245.1	Liftoff	CDS	145336098	145336177	.	+	.	ID=cds-XP_017176201.1;Parent=rna-XM_017320712.3;Dbxref=GeneID:18861,GenBank:XP_017176201.1,MGI:MGI:104288;Name=XP_017176201.1;gbkey=CDS;gene=Pms2;product=mismatch repair endonuclease PMS2 isoform X12;protein_id=XP_017176201.1;extra_copy_number=0
CM058245.1	Liftoff	CDS	145336644	145336792	.	+	.	ID=cds-XP_017176201.1;Parent=rna-XM_017320712.3;Dbxref=GeneID:18861,GenBank:XP_017176201.1,MGI:MGI:104288;Name=XP_017176201.1;gbkey=CDS;gene=Pms2;product=mismatch repair endonuclease PMS2 isoform X12;protein_id=XP_017176201.1;extra_copy_number=0
CM058245.1	Liftoff	CDS	145339326	145339433	.	+	.	ID=cds-XP_017176201.1;Parent=rna-XM_017320712.3;Dbxref=GeneID:18861,GenBank:XP_017176201.1,MGI:MGI:104288;Name=XP_017176201.1;gbkey=CDS;gene=Pms2;product=mismatch repair endonuclease PMS2 isoform X12;protein_id=XP_017176201.1;extra_copy_number=0
CM058245.1	Liftoff	CDS	145339951	145340094	.	+	.	ID=cds-XP_017176201.1;Parent=rna-XM_017320712.3;Dbxref=GeneID:18861,GenBank:XP_017176201.1,MGI:MGI:104288;Name=XP_017176201.1;gbkey=CDS;gene=Pms2;product=mismatch repair endonuclease PMS2 isoform X12;protein_id=XP_017176201.1;extra_copy_number=0
CM058245.1	Liftoff	CDS	145345045	145345080	.	+	.	ID=cds-XP_017176201.1;Parent=rna-XM_017320712.3;Dbxref=GeneID:18861,GenBank:XP_017176201.1,MGI:MGI:104288;Name=XP_017176201.1;gbkey=CDS;gene=Pms2;product=mismatch repair endonuclease PMS2 isoform X12;protein_id=XP_017176201.1;extra_copy_number=0
CM058245.1	Liftoff	mRNA	145282820	145345593	.	+	.	ID=rna-XM_030254204.2;Parent=gene-Pms2;Dbxref=GeneID:18861,GenBank:XM_030254204.2,MGI:MGI:104288;Name=XM_030254204.2;gbkey=mRNA;gene=Pms2;model_evidence=Supporting evidence includes similarity to: 5 ESTs%2C 140 long SRA reads%2C and 97%25 coverage of the annotated genomic feature by RNAseq alignments%2C including 7 samples with support for all annotated introns;product=PMS1 homolog2%2C mismatch repair system component%2C transcript variant X37;transcript_id=XM_030254204.2;matches_ref_protein=True;valid_ORF=True;extra_copy_number=0
CM058245.1	Liftoff	exon	145282820	145282927	.	+	.	ID=exon-XM_030254204.2-1;Parent=rna-XM_030254204.2;Dbxref=GeneID:18861,GenBank:XM_030254204.2,MGI:MGI:104288;gbkey=mRNA;gene=Pms2;product=PMS1 homolog2%2C mismatch repair system component%2C transcript variant X37;transcript_id=XM_030254204.2;extra_copy_number=0
CM058245.1	Liftoff	exon	145286250	145286336	.	+	.	ID=exon-XM_030254204.2-2;Parent=rna-XM_030254204.2;Dbxref=GeneID:18861,GenBank:XM_030254204.2,MGI:MGI:104288;gbkey=mRNA;gene=Pms2;product=PMS1 homolog2%2C mismatch repair system component%2C transcript variant X37;transcript_id=XM_030254204.2;extra_copy_number=0
CM058245.1	Liftoff	exon	145286467	145286569	.	+	.	ID=exon-XM_030254204.2-3;Parent=rna-XM_030254204.2;Dbxref=GeneID:18861,GenBank:XM_030254204.2,MGI:MGI:104288;gbkey=mRNA;gene=Pms2;product=PMS1 homolog2%2C mismatch repair system component%2C transcript variant X37;transcript_id=XM_030254204.2;extra_copy_number=0
CM058245.1	Liftoff	exon	145287468	145287651	.	+	.	ID=exon-XM_030254204.2-4;Parent=rna-XM_030254204.2;Dbxref=GeneID:18861,GenBank:XM_030254204.2,MGI:MGI:104288;gbkey=mRNA;gene=Pms2;product=PMS1 homolog2%2C mismatch repair system component%2C transcript variant X37;transcript_id=XM_030254204.2;extra_copy_number=0
CM058245.1	Liftoff	exon	145289204	145289371	.	+	.	ID=exon-XM_030254204.2-5;Parent=rna-XM_030254204.2;Dbxref=GeneID:18861,GenBank:XM_030254204.2,MGI:MGI:104288;gbkey=mRNA;gene=Pms2;product=PMS1 homolog2%2C mismatch repair system component%2C transcript variant X37;transcript_id=XM_030254204.2;extra_copy_number=0
CM058245.1	Liftoff	exon	145290428	145290525	.	+	.	ID=exon-XM_030254204.2-6;Parent=rna-XM_030254204.2;Dbxref=GeneID:18861,GenBank:XM_030254204.2,MGI:MGI:104288;gbkey=mRNA;gene=Pms2;product=PMS1 homolog2%2C mismatch repair system component%2C transcript variant X37;transcript_id=XM_030254204.2;extra_copy_number=0
CM058245.1	Liftoff	exon	145292357	145292456	.	+	.	ID=exon-XM_030254204.2-7;Parent=rna-XM_030254204.2;Dbxref=GeneID:18861,GenBank:XM_030254204.2,MGI:MGI:104288;gbkey=mRNA;gene=Pms2;product=PMS1 homolog2%2C mismatch repair system component%2C transcript variant X37;transcript_id=XM_030254204.2;extra_copy_number=0
CM058245.1	Liftoff	exon	145294864	145294948	.	+	.	ID=exon-XM_030254204.2-8;Parent=rna-XM_030254204.2;Dbxref=GeneID:18861,GenBank:XM_030254204.2,MGI:MGI:104288;gbkey=mRNA;gene=Pms2;product=PMS1 homolog2%2C mismatch repair system component%2C transcript variant X37;transcript_id=XM_030254204.2;extra_copy_number=0
CM058245.1	Liftoff	exon	145296325	145296480	.	+	.	ID=exon-XM_030254204.2-9;Parent=rna-XM_030254204.2;Dbxref=GeneID:18861,GenBank:XM_030254204.2,MGI:MGI:104288;gbkey=mRNA;gene=Pms2;product=PMS1 homolog2%2C mismatch repair system component%2C transcript variant X37;transcript_id=XM_030254204.2;extra_copy_number=0
CM058245.1	Liftoff	exon	145300947	145301114	.	+	.	ID=exon-XM_030254204.2-10;Parent=rna-XM_030254204.2;Dbxref=GeneID:18861,GenBank:XM_030254204.2,MGI:MGI:104288;gbkey=mRNA;gene=Pms2;product=PMS1 homolog2%2C mismatch repair system component%2C transcript variant X37;transcript_id=XM_030254204.2;extra_copy_number=0
CM058245.1	Liftoff	exon	145301790	145301890	.	+	.	ID=exon-XM_030254204.2-11;Parent=rna-XM_030254204.2;Dbxref=GeneID:18861,GenBank:XM_030254204.2,MGI:MGI:104288;gbkey=mRNA;gene=Pms2;product=PMS1 homolog2%2C mismatch repair system component%2C transcript variant X37;transcript_id=XM_030254204.2;extra_copy_number=0
CM058245.1	Liftoff	exon	145302029	145302198	.	+	.	ID=exon-XM_030254204.2-12;Parent=rna-XM_030254204.2;Dbxref=GeneID:18861,GenBank:XM_030254204.2,MGI:MGI:104288;gbkey=mRNA;gene=Pms2;product=PMS1 homolog2%2C mismatch repair system component%2C transcript variant X37;transcript_id=XM_030254204.2;extra_copy_number=0
CM058245.1	Liftoff	exon	145303864	145305967	.	+	.	ID=exon-XM_030254204.2-13;Parent=rna-XM_030254204.2;Dbxref=GeneID:18861,GenBank:XM_030254204.2,MGI:MGI:104288;gbkey=mRNA;gene=Pms2;product=PMS1 homolog2%2C mismatch repair system component%2C transcript variant X37;transcript_id=XM_030254204.2;extra_copy_number=0
CM058245.1	Liftoff	exon	145309833	145310184	.	+	.	ID=exon-XM_030254204.2-14;Parent=rna-XM_030254204.2;Dbxref=GeneID:18861,GenBank:XM_030254204.2,MGI:MGI:104288;gbkey=mRNA;gene=Pms2;product=PMS1 homolog2%2C mismatch repair system component%2C transcript variant X37;transcript_id=XM_030254204.2;extra_copy_number=0
CM058245.1	Liftoff	exon	145311768	145311843	.	+	.	ID=exon-XM_030254204.2-15;Parent=rna-XM_030254204.2;Dbxref=GeneID:18861,GenBank:XM_030254204.2,MGI:MGI:104288;gbkey=mRNA;gene=Pms2;product=PMS1 homolog2%2C mismatch repair system component%2C transcript variant X37;transcript_id=XM_030254204.2;extra_copy_number=0
CM058245.1	Liftoff	exon	145314808	145317489	.	+	.	ID=exon-XM_030254204.2-16;Parent=rna-XM_030254204.2;Dbxref=GeneID:18861,GenBank:XM_030254204.2,MGI:MGI:104288;gbkey=mRNA;gene=Pms2;product=PMS1 homolog2%2C mismatch repair system component%2C transcript variant X37;transcript_id=XM_030254204.2;extra_copy_number=0
CM058245.1	Liftoff	exon	145319118	145319262	.	+	.	ID=exon-XM_030254204.2-17;Parent=rna-XM_030254204.2;Dbxref=GeneID:18861,GenBank:XM_030254204.2,MGI:MGI:104288;gbkey=mRNA;gene=Pms2;product=PMS1 homolog2%2C mismatch repair system component%2C transcript variant X37;transcript_id=XM_030254204.2;extra_copy_number=0
CM058245.1	Liftoff	exon	145319789	145319874	.	+	.	ID=exon-XM_030254204.2-18;Parent=rna-XM_030254204.2;Dbxref=GeneID:18861,GenBank:XM_030254204.2,MGI:MGI:104288;gbkey=mRNA;gene=Pms2;product=PMS1 homolog2%2C mismatch repair system component%2C transcript variant X37;transcript_id=XM_030254204.2;extra_copy_number=0
CM058245.1	Liftoff	exon	145321291	145321411	.	+	.	ID=exon-XM_030254204.2-19;Parent=rna-XM_030254204.2;Dbxref=GeneID:18861,GenBank:XM_030254204.2,MGI:MGI:104288;gbkey=mRNA;gene=Pms2;product=PMS1 homolog2%2C mismatch repair system component%2C transcript variant X37;transcript_id=XM_030254204.2;extra_copy_number=0
CM058245.1	Liftoff	exon	145322114	145322290	.	+	.	ID=exon-XM_030254204.2-20;Parent=rna-XM_030254204.2;Dbxref=GeneID:18861,GenBank:XM_030254204.2,MGI:MGI:104288;gbkey=mRNA;gene=Pms2;product=PMS1 homolog2%2C mismatch repair system component%2C transcript variant X37;transcript_id=XM_030254204.2;extra_copy_number=0
CM058245.1	Liftoff	exon	145323133	145323307	.	+	.	ID=exon-XM_030254204.2-21;Parent=rna-XM_030254204.2;Dbxref=GeneID:18861,GenBank:XM_030254204.2,MGI:MGI:104288;gbkey=mRNA;gene=Pms2;product=PMS1 homolog2%2C mismatch repair system component%2C transcript variant X37;transcript_id=XM_030254204.2;extra_copy_number=0
CM058245.1	Liftoff	exon	145331114	145331235	.	+	.	ID=exon-XM_030254204.2-22;Parent=rna-XM_030254204.2;Dbxref=GeneID:18861,GenBank:XM_030254204.2,MGI:MGI:104288;gbkey=mRNA;gene=Pms2;product=PMS1 homolog2%2C mismatch repair system component%2C transcript variant X37;transcript_id=XM_030254204.2;extra_copy_number=0
CM058245.1	Liftoff	exon	145332528	145332717	.	+	.	ID=exon-XM_030254204.2-23;Parent=rna-XM_030254204.2;Dbxref=GeneID:18861,GenBank:XM_030254204.2,MGI:MGI:104288;gbkey=mRNA;gene=Pms2;product=PMS1 homolog2%2C mismatch repair system component%2C transcript variant X37;transcript_id=XM_030254204.2;extra_copy_number=0
CM058245.1	Liftoff	exon	145333995	145334109	.	+	.	ID=exon-XM_030254204.2-24;Parent=rna-XM_030254204.2;Dbxref=GeneID:18861,GenBank:XM_030254204.2,MGI:MGI:104288;gbkey=mRNA;gene=Pms2;product=PMS1 homolog2%2C mismatch repair system component%2C transcript variant X37;transcript_id=XM_030254204.2;extra_copy_number=0
CM058245.1	Liftoff	exon	145336098	145336177	.	+	.	ID=exon-XM_030254204.2-25;Parent=rna-XM_030254204.2;Dbxref=GeneID:18861,GenBank:XM_030254204.2,MGI:MGI:104288;gbkey=mRNA;gene=Pms2;product=PMS1 homolog2%2C mismatch repair system component%2C transcript variant X37;transcript_id=XM_030254204.2;extra_copy_number=0
CM058245.1	Liftoff	exon	145336644	145336792	.	+	.	ID=exon-XM_030254204.2-26;Parent=rna-XM_030254204.2;Dbxref=GeneID:18861,GenBank:XM_030254204.2,MGI:MGI:104288;gbkey=mRNA;gene=Pms2;product=PMS1 homolog2%2C mismatch repair system component%2C transcript variant X37;transcript_id=XM_030254204.2;extra_copy_number=0
CM058245.1	Liftoff	exon	145339326	145339433	.	+	.	ID=exon-XM_030254204.2-27;Parent=rna-XM_030254204.2;Dbxref=GeneID:18861,GenBank:XM_030254204.2,MGI:MGI:104288;gbkey=mRNA;gene=Pms2;product=PMS1 homolog2%2C mismatch repair system component%2C transcript variant X37;transcript_id=XM_030254204.2;extra_copy_number=0
CM058245.1	Liftoff	exon	145339951	145340094	.	+	.	ID=exon-XM_030254204.2-28;Parent=rna-XM_030254204.2;Dbxref=GeneID:18861,GenBank:XM_030254204.2,MGI:MGI:104288;gbkey=mRNA;gene=Pms2;product=PMS1 homolog2%2C mismatch repair system component%2C transcript variant X37;transcript_id=XM_030254204.2;extra_copy_number=0
CM058245.1	Liftoff	exon	145345045	145345593	.	+	.	ID=exon-XM_030254204.2-29;Parent=rna-XM_030254204.2;Dbxref=GeneID:18861,GenBank:XM_030254204.2,MGI:MGI:104288;gbkey=mRNA;gene=Pms2;product=PMS1 homolog2%2C mismatch repair system component%2C transcript variant X37;transcript_id=XM_030254204.2;extra_copy_number=0
CM058245.1	Liftoff	CDS	145321334	145321411	.	+	.	ID=cds-XP_030110064.1;Parent=rna-XM_030254204.2;Dbxref=GeneID:18861,GenBank:XP_030110064.1,MGI:MGI:104288;Name=XP_030110064.1;gbkey=CDS;gene=Pms2;product=mismatch repair endonuclease PMS2 isoform X15;protein_id=XP_030110064.1;extra_copy_number=0
CM058245.1	Liftoff	CDS	145322114	145322290	.	+	.	ID=cds-XP_030110064.1;Parent=rna-XM_030254204.2;Dbxref=GeneID:18861,GenBank:XP_030110064.1,MGI:MGI:104288;Name=XP_030110064.1;gbkey=CDS;gene=Pms2;product=mismatch repair endonuclease PMS2 isoform X15;protein_id=XP_030110064.1;extra_copy_number=0
CM058245.1	Liftoff	CDS	145323133	145323307	.	+	.	ID=cds-XP_030110064.1;Parent=rna-XM_030254204.2;Dbxref=GeneID:18861,GenBank:XP_030110064.1,MGI:MGI:104288;Name=XP_030110064.1;gbkey=CDS;gene=Pms2;product=mismatch repair endonuclease PMS2 isoform X15;protein_id=XP_030110064.1;extra_copy_number=0
CM058245.1	Liftoff	CDS	145331114	145331235	.	+	.	ID=cds-XP_030110064.1;Parent=rna-XM_030254204.2;Dbxref=GeneID:18861,GenBank:XP_030110064.1,MGI:MGI:104288;Name=XP_030110064.1;gbkey=CDS;gene=Pms2;product=mismatch repair endonuclease PMS2 isoform X15;protein_id=XP_030110064.1;extra_copy_number=0
CM058245.1	Liftoff	CDS	145332528	145332717	.	+	.	ID=cds-XP_030110064.1;Parent=rna-XM_030254204.2;Dbxref=GeneID:18861,GenBank:XP_030110064.1,MGI:MGI:104288;Name=XP_030110064.1;gbkey=CDS;gene=Pms2;product=mismatch repair endonuclease PMS2 isoform X15;protein_id=XP_030110064.1;extra_copy_number=0
CM058245.1	Liftoff	CDS	145333995	145334109	.	+	.	ID=cds-XP_030110064.1;Parent=rna-XM_030254204.2;Dbxref=GeneID:18861,GenBank:XP_030110064.1,MGI:MGI:104288;Name=XP_030110064.1;gbkey=CDS;gene=Pms2;product=mismatch repair endonuclease PMS2 isoform X15;protein_id=XP_030110064.1;extra_copy_number=0
CM058245.1	Liftoff	CDS	145336098	145336177	.	+	.	ID=cds-XP_030110064.1;Parent=rna-XM_030254204.2;Dbxref=GeneID:18861,GenBank:XP_030110064.1,MGI:MGI:104288;Name=XP_030110064.1;gbkey=CDS;gene=Pms2;product=mismatch repair endonuclease PMS2 isoform X15;protein_id=XP_030110064.1;extra_copy_number=0
CM058245.1	Liftoff	CDS	145336644	145336792	.	+	.	ID=cds-XP_030110064.1;Parent=rna-XM_030254204.2;Dbxref=GeneID:18861,GenBank:XP_030110064.1,MGI:MGI:104288;Name=XP_030110064.1;gbkey=CDS;gene=Pms2;product=mismatch repair endonuclease PMS2 isoform X15;protein_id=XP_030110064.1;extra_copy_number=0
CM058245.1	Liftoff	CDS	145339326	145339433	.	+	.	ID=cds-XP_030110064.1;Parent=rna-XM_030254204.2;Dbxref=GeneID:18861,GenBank:XP_030110064.1,MGI:MGI:104288;Name=XP_030110064.1;gbkey=CDS;gene=Pms2;product=mismatch repair endonuclease PMS2 isoform X15;protein_id=XP_030110064.1;extra_copy_number=0
CM058245.1	Liftoff	CDS	145339951	145340094	.	+	.	ID=cds-XP_030110064.1;Parent=rna-XM_030254204.2;Dbxref=GeneID:18861,GenBank:XP_030110064.1,MGI:MGI:104288;Name=XP_030110064.1;gbkey=CDS;gene=Pms2;product=mismatch repair endonuclease PMS2 isoform X15;protein_id=XP_030110064.1;extra_copy_number=0
CM058245.1	Liftoff	CDS	145345045	145345080	.	+	.	ID=cds-XP_030110064.1;Parent=rna-XM_030254204.2;Dbxref=GeneID:18861,GenBank:XP_030110064.1,MGI:MGI:104288;Name=XP_030110064.1;gbkey=CDS;gene=Pms2;product=mismatch repair endonuclease PMS2 isoform X15;protein_id=XP_030110064.1;extra_copy_number=0
CM058245.1	Liftoff	mRNA	145282820	145358570	.	+	.	ID=rna-XM_036164880.1;Parent=gene-Pms2;Dbxref=GeneID:18861,GenBank:XM_036164880.1,MGI:MGI:104288;Name=XM_036164880.1;gbkey=mRNA;gene=Pms2;model_evidence=Supporting evidence includes similarity to: 11 ESTs%2C 138 long SRA reads%2C and 99%25 coverage of the annotated genomic feature by RNAseq alignments%2C including 7 samples with support for all annotated introns;product=PMS1 homolog2%2C mismatch repair system component%2C transcript variant X4;transcript_id=XM_036164880.1;matches_ref_protein=True;valid_ORF=True;extra_copy_number=0
CM058245.1	Liftoff	exon	145282820	145282927	.	+	.	ID=exon-XM_036164880.1-1;Parent=rna-XM_036164880.1;Dbxref=GeneID:18861,GenBank:XM_036164880.1,MGI:MGI:104288;gbkey=mRNA;gene=Pms2;product=PMS1 homolog2%2C mismatch repair system component%2C transcript variant X4;transcript_id=XM_036164880.1;extra_copy_number=0
CM058245.1	Liftoff	exon	145286250	145286336	.	+	.	ID=exon-XM_036164880.1-2;Parent=rna-XM_036164880.1;Dbxref=GeneID:18861,GenBank:XM_036164880.1,MGI:MGI:104288;gbkey=mRNA;gene=Pms2;product=PMS1 homolog2%2C mismatch repair system component%2C transcript variant X4;transcript_id=XM_036164880.1;extra_copy_number=0
CM058245.1	Liftoff	exon	145286467	145286569	.	+	.	ID=exon-XM_036164880.1-3;Parent=rna-XM_036164880.1;Dbxref=GeneID:18861,GenBank:XM_036164880.1,MGI:MGI:104288;gbkey=mRNA;gene=Pms2;product=PMS1 homolog2%2C mismatch repair system component%2C transcript variant X4;transcript_id=XM_036164880.1;extra_copy_number=0
CM058245.1	Liftoff	exon	145287468	145287651	.	+	.	ID=exon-XM_036164880.1-4;Parent=rna-XM_036164880.1;Dbxref=GeneID:18861,GenBank:XM_036164880.1,MGI:MGI:104288;gbkey=mRNA;gene=Pms2;product=PMS1 homolog2%2C mismatch repair system component%2C transcript variant X4;transcript_id=XM_036164880.1;extra_copy_number=0
CM058245.1	Liftoff	exon	145289204	145289371	.	+	.	ID=exon-XM_036164880.1-5;Parent=rna-XM_036164880.1;Dbxref=GeneID:18861,GenBank:XM_036164880.1,MGI:MGI:104288;gbkey=mRNA;gene=Pms2;product=PMS1 homolog2%2C mismatch repair system component%2C transcript variant X4;transcript_id=XM_036164880.1;extra_copy_number=0
CM058245.1	Liftoff	exon	145290428	145290525	.	+	.	ID=exon-XM_036164880.1-6;Parent=rna-XM_036164880.1;Dbxref=GeneID:18861,GenBank:XM_036164880.1,MGI:MGI:104288;gbkey=mRNA;gene=Pms2;product=PMS1 homolog2%2C mismatch repair system component%2C transcript variant X4;transcript_id=XM_036164880.1;extra_copy_number=0
CM058245.1	Liftoff	exon	145292357	145292456	.	+	.	ID=exon-XM_036164880.1-7;Parent=rna-XM_036164880.1;Dbxref=GeneID:18861,GenBank:XM_036164880.1,MGI:MGI:104288;gbkey=mRNA;gene=Pms2;product=PMS1 homolog2%2C mismatch repair system component%2C transcript variant X4;transcript_id=XM_036164880.1;extra_copy_number=0
CM058245.1	Liftoff	exon	145294864	145294948	.	+	.	ID=exon-XM_036164880.1-8;Parent=rna-XM_036164880.1;Dbxref=GeneID:18861,GenBank:XM_036164880.1,MGI:MGI:104288;gbkey=mRNA;gene=Pms2;product=PMS1 homolog2%2C mismatch repair system component%2C transcript variant X4;transcript_id=XM_036164880.1;extra_copy_number=0
CM058245.1	Liftoff	exon	145296325	145296480	.	+	.	ID=exon-XM_036164880.1-9;Parent=rna-XM_036164880.1;Dbxref=GeneID:18861,GenBank:XM_036164880.1,MGI:MGI:104288;gbkey=mRNA;gene=Pms2;product=PMS1 homolog2%2C mismatch repair system component%2C transcript variant X4;transcript_id=XM_036164880.1;extra_copy_number=0
CM058245.1	Liftoff	exon	145300947	145301114	.	+	.	ID=exon-XM_036164880.1-10;Parent=rna-XM_036164880.1;Dbxref=GeneID:18861,GenBank:XM_036164880.1,MGI:MGI:104288;gbkey=mRNA;gene=Pms2;product=PMS1 homolog2%2C mismatch repair system component%2C transcript variant X4;transcript_id=XM_036164880.1;extra_copy_number=0
CM058245.1	Liftoff	exon	145301790	145301890	.	+	.	ID=exon-XM_036164880.1-11;Parent=rna-XM_036164880.1;Dbxref=GeneID:18861,GenBank:XM_036164880.1,MGI:MGI:104288;gbkey=mRNA;gene=Pms2;product=PMS1 homolog2%2C mismatch repair system component%2C transcript variant X4;transcript_id=XM_036164880.1;extra_copy_number=0
CM058245.1	Liftoff	exon	145302029	145302198	.	+	.	ID=exon-XM_036164880.1-12;Parent=rna-XM_036164880.1;Dbxref=GeneID:18861,GenBank:XM_036164880.1,MGI:MGI:104288;gbkey=mRNA;gene=Pms2;product=PMS1 homolog2%2C mismatch repair system component%2C transcript variant X4;transcript_id=XM_036164880.1;extra_copy_number=0
CM058245.1	Liftoff	exon	145303864	145305967	.	+	.	ID=exon-XM_036164880.1-13;Parent=rna-XM_036164880.1;Dbxref=GeneID:18861,GenBank:XM_036164880.1,MGI:MGI:104288;gbkey=mRNA;gene=Pms2;product=PMS1 homolog2%2C mismatch repair system component%2C transcript variant X4;transcript_id=XM_036164880.1;extra_copy_number=0
CM058245.1	Liftoff	exon	145309833	145310184	.	+	.	ID=exon-XM_036164880.1-14;Parent=rna-XM_036164880.1;Dbxref=GeneID:18861,GenBank:XM_036164880.1,MGI:MGI:104288;gbkey=mRNA;gene=Pms2;product=PMS1 homolog2%2C mismatch repair system component%2C transcript variant X4;transcript_id=XM_036164880.1;extra_copy_number=0
CM058245.1	Liftoff	exon	145311768	145311843	.	+	.	ID=exon-XM_036164880.1-15;Parent=rna-XM_036164880.1;Dbxref=GeneID:18861,GenBank:XM_036164880.1,MGI:MGI:104288;gbkey=mRNA;gene=Pms2;product=PMS1 homolog2%2C mismatch repair system component%2C transcript variant X4;transcript_id=XM_036164880.1;extra_copy_number=0
CM058245.1	Liftoff	exon	145314808	145314876	.	+	.	ID=exon-XM_036164880.1-16;Parent=rna-XM_036164880.1;Dbxref=GeneID:18861,GenBank:XM_036164880.1,MGI:MGI:104288;gbkey=mRNA;gene=Pms2;product=PMS1 homolog2%2C mismatch repair system component%2C transcript variant X4;transcript_id=XM_036164880.1;extra_copy_number=0
CM058245.1	Liftoff	exon	145317316	145317489	.	+	.	ID=exon-XM_036164880.1-17;Parent=rna-XM_036164880.1;Dbxref=GeneID:18861,GenBank:XM_036164880.1,MGI:MGI:104288;gbkey=mRNA;gene=Pms2;product=PMS1 homolog2%2C mismatch repair system component%2C transcript variant X4;transcript_id=XM_036164880.1;extra_copy_number=0
CM058245.1	Liftoff	exon	145319789	145319874	.	+	.	ID=exon-XM_036164880.1-18;Parent=rna-XM_036164880.1;Dbxref=GeneID:18861,GenBank:XM_036164880.1,MGI:MGI:104288;gbkey=mRNA;gene=Pms2;product=PMS1 homolog2%2C mismatch repair system component%2C transcript variant X4;transcript_id=XM_036164880.1;extra_copy_number=0
CM058245.1	Liftoff	exon	145321291	145321411	.	+	.	ID=exon-XM_036164880.1-19;Parent=rna-XM_036164880.1;Dbxref=GeneID:18861,GenBank:XM_036164880.1,MGI:MGI:104288;gbkey=mRNA;gene=Pms2;product=PMS1 homolog2%2C mismatch repair system component%2C transcript variant X4;transcript_id=XM_036164880.1;extra_copy_number=0
CM058245.1	Liftoff	exon	145322114	145322290	.	+	.	ID=exon-XM_036164880.1-20;Parent=rna-XM_036164880.1;Dbxref=GeneID:18861,GenBank:XM_036164880.1,MGI:MGI:104288;gbkey=mRNA;gene=Pms2;product=PMS1 homolog2%2C mismatch repair system component%2C transcript variant X4;transcript_id=XM_036164880.1;extra_copy_number=0
CM058245.1	Liftoff	exon	145323133	145323307	.	+	.	ID=exon-XM_036164880.1-21;Parent=rna-XM_036164880.1;Dbxref=GeneID:18861,GenBank:XM_036164880.1,MGI:MGI:104288;gbkey=mRNA;gene=Pms2;product=PMS1 homolog2%2C mismatch repair system component%2C transcript variant X4;transcript_id=XM_036164880.1;extra_copy_number=0
CM058245.1	Liftoff	exon	145331114	145331235	.	+	.	ID=exon-XM_036164880.1-22;Parent=rna-XM_036164880.1;Dbxref=GeneID:18861,GenBank:XM_036164880.1,MGI:MGI:104288;gbkey=mRNA;gene=Pms2;product=PMS1 homolog2%2C mismatch repair system component%2C transcript variant X4;transcript_id=XM_036164880.1;extra_copy_number=0
CM058245.1	Liftoff	exon	145332528	145332717	.	+	.	ID=exon-XM_036164880.1-23;Parent=rna-XM_036164880.1;Dbxref=GeneID:18861,GenBank:XM_036164880.1,MGI:MGI:104288;gbkey=mRNA;gene=Pms2;product=PMS1 homolog2%2C mismatch repair system component%2C transcript variant X4;transcript_id=XM_036164880.1;extra_copy_number=0
CM058245.1	Liftoff	exon	145333995	145334109	.	+	.	ID=exon-XM_036164880.1-24;Parent=rna-XM_036164880.1;Dbxref=GeneID:18861,GenBank:XM_036164880.1,MGI:MGI:104288;gbkey=mRNA;gene=Pms2;product=PMS1 homolog2%2C mismatch repair system component%2C transcript variant X4;transcript_id=XM_036164880.1;extra_copy_number=0
CM058245.1	Liftoff	exon	145336098	145336177	.	+	.	ID=exon-XM_036164880.1-25;Parent=rna-XM_036164880.1;Dbxref=GeneID:18861,GenBank:XM_036164880.1,MGI:MGI:104288;gbkey=mRNA;gene=Pms2;product=PMS1 homolog2%2C mismatch repair system component%2C transcript variant X4;transcript_id=XM_036164880.1;extra_copy_number=0
CM058245.1	Liftoff	exon	145336644	145336792	.	+	.	ID=exon-XM_036164880.1-26;Parent=rna-XM_036164880.1;Dbxref=GeneID:18861,GenBank:XM_036164880.1,MGI:MGI:104288;gbkey=mRNA;gene=Pms2;product=PMS1 homolog2%2C mismatch repair system component%2C transcript variant X4;transcript_id=XM_036164880.1;extra_copy_number=0
CM058245.1	Liftoff	exon	145339326	145339433	.	+	.	ID=exon-XM_036164880.1-27;Parent=rna-XM_036164880.1;Dbxref=GeneID:18861,GenBank:XM_036164880.1,MGI:MGI:104288;gbkey=mRNA;gene=Pms2;product=PMS1 homolog2%2C mismatch repair system component%2C transcript variant X4;transcript_id=XM_036164880.1;extra_copy_number=0
CM058245.1	Liftoff	exon	145339951	145340094	.	+	.	ID=exon-XM_036164880.1-28;Parent=rna-XM_036164880.1;Dbxref=GeneID:18861,GenBank:XM_036164880.1,MGI:MGI:104288;gbkey=mRNA;gene=Pms2;product=PMS1 homolog2%2C mismatch repair system component%2C transcript variant X4;transcript_id=XM_036164880.1;extra_copy_number=0
CM058245.1	Liftoff	exon	145349895	145350014	.	+	.	ID=exon-XM_036164880.1-29;Parent=rna-XM_036164880.1;Dbxref=GeneID:18861,GenBank:XM_036164880.1,MGI:MGI:104288;gbkey=mRNA;gene=Pms2;product=PMS1 homolog2%2C mismatch repair system component%2C transcript variant X4;transcript_id=XM_036164880.1;extra_copy_number=0
CM058245.1	Liftoff	exon	145352708	145352798	.	+	.	ID=exon-XM_036164880.1-30;Parent=rna-XM_036164880.1;Dbxref=GeneID:18861,GenBank:XM_036164880.1,MGI:MGI:104288;gbkey=mRNA;gene=Pms2;product=PMS1 homolog2%2C mismatch repair system component%2C transcript variant X4;transcript_id=XM_036164880.1;extra_copy_number=0
CM058245.1	Liftoff	exon	145356754	145356952	.	+	.	ID=exon-XM_036164880.1-31;Parent=rna-XM_036164880.1;Dbxref=GeneID:18861,GenBank:XM_036164880.1,MGI:MGI:104288;gbkey=mRNA;gene=Pms2;product=PMS1 homolog2%2C mismatch repair system component%2C transcript variant X4;transcript_id=XM_036164880.1;extra_copy_number=0
CM058245.1	Liftoff	exon	145358301	145358570	.	+	.	ID=exon-XM_036164880.1-32;Parent=rna-XM_036164880.1;Dbxref=GeneID:18861,GenBank:XM_036164880.1,MGI:MGI:104288;gbkey=mRNA;gene=Pms2;product=PMS1 homolog2%2C mismatch repair system component%2C transcript variant X4;transcript_id=XM_036164880.1;extra_copy_number=0
CM058245.1	Liftoff	CDS	145309931	145310184	.	+	.	ID=cds-XP_036020773.1;Parent=rna-XM_036164880.1;Dbxref=GeneID:18861,GenBank:XP_036020773.1,MGI:MGI:104288;Name=XP_036020773.1;gbkey=CDS;gene=Pms2;product=mismatch repair endonuclease PMS2 isoform X1;protein_id=XP_036020773.1;extra_copy_number=0
CM058245.1	Liftoff	CDS	145311768	145311843	.	+	.	ID=cds-XP_036020773.1;Parent=rna-XM_036164880.1;Dbxref=GeneID:18861,GenBank:XP_036020773.1,MGI:MGI:104288;Name=XP_036020773.1;gbkey=CDS;gene=Pms2;product=mismatch repair endonuclease PMS2 isoform X1;protein_id=XP_036020773.1;extra_copy_number=0
CM058245.1	Liftoff	CDS	145314808	145314876	.	+	.	ID=cds-XP_036020773.1;Parent=rna-XM_036164880.1;Dbxref=GeneID:18861,GenBank:XP_036020773.1,MGI:MGI:104288;Name=XP_036020773.1;gbkey=CDS;gene=Pms2;product=mismatch repair endonuclease PMS2 isoform X1;protein_id=XP_036020773.1;extra_copy_number=0
CM058245.1	Liftoff	CDS	145317316	145317489	.	+	.	ID=cds-XP_036020773.1;Parent=rna-XM_036164880.1;Dbxref=GeneID:18861,GenBank:XP_036020773.1,MGI:MGI:104288;Name=XP_036020773.1;gbkey=CDS;gene=Pms2;product=mismatch repair endonuclease PMS2 isoform X1;protein_id=XP_036020773.1;extra_copy_number=0
CM058245.1	Liftoff	CDS	145319789	145319874	.	+	.	ID=cds-XP_036020773.1;Parent=rna-XM_036164880.1;Dbxref=GeneID:18861,GenBank:XP_036020773.1,MGI:MGI:104288;Name=XP_036020773.1;gbkey=CDS;gene=Pms2;product=mismatch repair endonuclease PMS2 isoform X1;protein_id=XP_036020773.1;extra_copy_number=0
CM058245.1	Liftoff	CDS	145321291	145321411	.	+	.	ID=cds-XP_036020773.1;Parent=rna-XM_036164880.1;Dbxref=GeneID:18861,GenBank:XP_036020773.1,MGI:MGI:104288;Name=XP_036020773.1;gbkey=CDS;gene=Pms2;product=mismatch repair endonuclease PMS2 isoform X1;protein_id=XP_036020773.1;extra_copy_number=0
CM058245.1	Liftoff	CDS	145322114	145322290	.	+	.	ID=cds-XP_036020773.1;Parent=rna-XM_036164880.1;Dbxref=GeneID:18861,GenBank:XP_036020773.1,MGI:MGI:104288;Name=XP_036020773.1;gbkey=CDS;gene=Pms2;product=mismatch repair endonuclease PMS2 isoform X1;protein_id=XP_036020773.1;extra_copy_number=0
CM058245.1	Liftoff	CDS	145323133	145323307	.	+	.	ID=cds-XP_036020773.1;Parent=rna-XM_036164880.1;Dbxref=GeneID:18861,GenBank:XP_036020773.1,MGI:MGI:104288;Name=XP_036020773.1;gbkey=CDS;gene=Pms2;product=mismatch repair endonuclease PMS2 isoform X1;protein_id=XP_036020773.1;extra_copy_number=0
CM058245.1	Liftoff	CDS	145331114	145331235	.	+	.	ID=cds-XP_036020773.1;Parent=rna-XM_036164880.1;Dbxref=GeneID:18861,GenBank:XP_036020773.1,MGI:MGI:104288;Name=XP_036020773.1;gbkey=CDS;gene=Pms2;product=mismatch repair endonuclease PMS2 isoform X1;protein_id=XP_036020773.1;extra_copy_number=0
CM058245.1	Liftoff	CDS	145332528	145332717	.	+	.	ID=cds-XP_036020773.1;Parent=rna-XM_036164880.1;Dbxref=GeneID:18861,GenBank:XP_036020773.1,MGI:MGI:104288;Name=XP_036020773.1;gbkey=CDS;gene=Pms2;product=mismatch repair endonuclease PMS2 isoform X1;protein_id=XP_036020773.1;extra_copy_number=0
CM058245.1	Liftoff	CDS	145333995	145334109	.	+	.	ID=cds-XP_036020773.1;Parent=rna-XM_036164880.1;Dbxref=GeneID:18861,GenBank:XP_036020773.1,MGI:MGI:104288;Name=XP_036020773.1;gbkey=CDS;gene=Pms2;product=mismatch repair endonuclease PMS2 isoform X1;protein_id=XP_036020773.1;extra_copy_number=0
CM058245.1	Liftoff	CDS	145336098	145336177	.	+	.	ID=cds-XP_036020773.1;Parent=rna-XM_036164880.1;Dbxref=GeneID:18861,GenBank:XP_036020773.1,MGI:MGI:104288;Name=XP_036020773.1;gbkey=CDS;gene=Pms2;product=mismatch repair endonuclease PMS2 isoform X1;protein_id=XP_036020773.1;extra_copy_number=0
CM058245.1	Liftoff	CDS	145336644	145336792	.	+	.	ID=cds-XP_036020773.1;Parent=rna-XM_036164880.1;Dbxref=GeneID:18861,GenBank:XP_036020773.1,MGI:MGI:104288;Name=XP_036020773.1;gbkey=CDS;gene=Pms2;product=mismatch repair endonuclease PMS2 isoform X1;protein_id=XP_036020773.1;extra_copy_number=0
CM058245.1	Liftoff	CDS	145339326	145339433	.	+	.	ID=cds-XP_036020773.1;Parent=rna-XM_036164880.1;Dbxref=GeneID:18861,GenBank:XP_036020773.1,MGI:MGI:104288;Name=XP_036020773.1;gbkey=CDS;gene=Pms2;product=mismatch repair endonuclease PMS2 isoform X1;protein_id=XP_036020773.1;extra_copy_number=0
CM058245.1	Liftoff	CDS	145339951	145340094	.	+	.	ID=cds-XP_036020773.1;Parent=rna-XM_036164880.1;Dbxref=GeneID:18861,GenBank:XP_036020773.1,MGI:MGI:104288;Name=XP_036020773.1;gbkey=CDS;gene=Pms2;product=mismatch repair endonuclease PMS2 isoform X1;protein_id=XP_036020773.1;extra_copy_number=0
CM058245.1	Liftoff	CDS	145349895	145350014	.	+	.	ID=cds-XP_036020773.1;Parent=rna-XM_036164880.1;Dbxref=GeneID:18861,GenBank:XP_036020773.1,MGI:MGI:104288;Name=XP_036020773.1;gbkey=CDS;gene=Pms2;product=mismatch repair endonuclease PMS2 isoform X1;protein_id=XP_036020773.1;extra_copy_number=0
CM058245.1	Liftoff	CDS	145352708	145352798	.	+	.	ID=cds-XP_036020773.1;Parent=rna-XM_036164880.1;Dbxref=GeneID:18861,GenBank:XP_036020773.1,MGI:MGI:104288;Name=XP_036020773.1;gbkey=CDS;gene=Pms2;product=mismatch repair endonuclease PMS2 isoform X1;protein_id=XP_036020773.1;extra_copy_number=0
CM058245.1	Liftoff	CDS	145356754	145356952	.	+	.	ID=cds-XP_036020773.1;Parent=rna-XM_036164880.1;Dbxref=GeneID:18861,GenBank:XP_036020773.1,MGI:MGI:104288;Name=XP_036020773.1;gbkey=CDS;gene=Pms2;product=mismatch repair endonuclease PMS2 isoform X1;protein_id=XP_036020773.1;extra_copy_number=0
CM058245.1	Liftoff	CDS	145358301	145358478	.	+	.	ID=cds-XP_036020773.1;Parent=rna-XM_036164880.1;Dbxref=GeneID:18861,GenBank:XP_036020773.1,MGI:MGI:104288;Name=XP_036020773.1;gbkey=CDS;gene=Pms2;product=mismatch repair endonuclease PMS2 isoform X1;protein_id=XP_036020773.1;extra_copy_number=0
CM058245.1	Liftoff	mRNA	145282820	145358570	.	+	.	ID=rna-XM_036164881.1;Parent=gene-Pms2;Dbxref=GeneID:18861,GenBank:XM_036164881.1,MGI:MGI:104288;Name=XM_036164881.1;gbkey=mRNA;gene=Pms2;model_evidence=Supporting evidence includes similarity to: 9 ESTs%2C 1 Protein%2C 123 long SRA reads%2C and 99%25 coverage of the annotated genomic feature by RNAseq alignments%2C including 9 samples with support for all annotated introns;product=PMS1 homolog2%2C mismatch repair system component%2C transcript variant X5;transcript_id=XM_036164881.1;matches_ref_protein=True;valid_ORF=True;extra_copy_number=0
CM058245.1	Liftoff	exon	145282820	145282927	.	+	.	ID=exon-XM_036164881.1-1;Parent=rna-XM_036164881.1;Dbxref=GeneID:18861,GenBank:XM_036164881.1,MGI:MGI:104288;gbkey=mRNA;gene=Pms2;product=PMS1 homolog2%2C mismatch repair system component%2C transcript variant X5;transcript_id=XM_036164881.1;extra_copy_number=0
CM058245.1	Liftoff	exon	145286250	145286336	.	+	.	ID=exon-XM_036164881.1-2;Parent=rna-XM_036164881.1;Dbxref=GeneID:18861,GenBank:XM_036164881.1,MGI:MGI:104288;gbkey=mRNA;gene=Pms2;product=PMS1 homolog2%2C mismatch repair system component%2C transcript variant X5;transcript_id=XM_036164881.1;extra_copy_number=0
CM058245.1	Liftoff	exon	145286467	145286569	.	+	.	ID=exon-XM_036164881.1-3;Parent=rna-XM_036164881.1;Dbxref=GeneID:18861,GenBank:XM_036164881.1,MGI:MGI:104288;gbkey=mRNA;gene=Pms2;product=PMS1 homolog2%2C mismatch repair system component%2C transcript variant X5;transcript_id=XM_036164881.1;extra_copy_number=0
CM058245.1	Liftoff	exon	145287468	145287651	.	+	.	ID=exon-XM_036164881.1-4;Parent=rna-XM_036164881.1;Dbxref=GeneID:18861,GenBank:XM_036164881.1,MGI:MGI:104288;gbkey=mRNA;gene=Pms2;product=PMS1 homolog2%2C mismatch repair system component%2C transcript variant X5;transcript_id=XM_036164881.1;extra_copy_number=0
CM058245.1	Liftoff	exon	145289204	145289371	.	+	.	ID=exon-XM_036164881.1-5;Parent=rna-XM_036164881.1;Dbxref=GeneID:18861,GenBank:XM_036164881.1,MGI:MGI:104288;gbkey=mRNA;gene=Pms2;product=PMS1 homolog2%2C mismatch repair system component%2C transcript variant X5;transcript_id=XM_036164881.1;extra_copy_number=0
CM058245.1	Liftoff	exon	145290428	145290525	.	+	.	ID=exon-XM_036164881.1-6;Parent=rna-XM_036164881.1;Dbxref=GeneID:18861,GenBank:XM_036164881.1,MGI:MGI:104288;gbkey=mRNA;gene=Pms2;product=PMS1 homolog2%2C mismatch repair system component%2C transcript variant X5;transcript_id=XM_036164881.1;extra_copy_number=0
CM058245.1	Liftoff	exon	145292357	145292456	.	+	.	ID=exon-XM_036164881.1-7;Parent=rna-XM_036164881.1;Dbxref=GeneID:18861,GenBank:XM_036164881.1,MGI:MGI:104288;gbkey=mRNA;gene=Pms2;product=PMS1 homolog2%2C mismatch repair system component%2C transcript variant X5;transcript_id=XM_036164881.1;extra_copy_number=0
CM058245.1	Liftoff	exon	145294864	145294948	.	+	.	ID=exon-XM_036164881.1-8;Parent=rna-XM_036164881.1;Dbxref=GeneID:18861,GenBank:XM_036164881.1,MGI:MGI:104288;gbkey=mRNA;gene=Pms2;product=PMS1 homolog2%2C mismatch repair system component%2C transcript variant X5;transcript_id=XM_036164881.1;extra_copy_number=0
CM058245.1	Liftoff	exon	145296325	145296480	.	+	.	ID=exon-XM_036164881.1-9;Parent=rna-XM_036164881.1;Dbxref=GeneID:18861,GenBank:XM_036164881.1,MGI:MGI:104288;gbkey=mRNA;gene=Pms2;product=PMS1 homolog2%2C mismatch repair system component%2C transcript variant X5;transcript_id=XM_036164881.1;extra_copy_number=0
CM058245.1	Liftoff	exon	145300947	145301114	.	+	.	ID=exon-XM_036164881.1-10;Parent=rna-XM_036164881.1;Dbxref=GeneID:18861,GenBank:XM_036164881.1,MGI:MGI:104288;gbkey=mRNA;gene=Pms2;product=PMS1 homolog2%2C mismatch repair system component%2C transcript variant X5;transcript_id=XM_036164881.1;extra_copy_number=0
CM058245.1	Liftoff	exon	145301790	145301890	.	+	.	ID=exon-XM_036164881.1-11;Parent=rna-XM_036164881.1;Dbxref=GeneID:18861,GenBank:XM_036164881.1,MGI:MGI:104288;gbkey=mRNA;gene=Pms2;product=PMS1 homolog2%2C mismatch repair system component%2C transcript variant X5;transcript_id=XM_036164881.1;extra_copy_number=0
CM058245.1	Liftoff	exon	145302029	145302198	.	+	.	ID=exon-XM_036164881.1-12;Parent=rna-XM_036164881.1;Dbxref=GeneID:18861,GenBank:XM_036164881.1,MGI:MGI:104288;gbkey=mRNA;gene=Pms2;product=PMS1 homolog2%2C mismatch repair system component%2C transcript variant X5;transcript_id=XM_036164881.1;extra_copy_number=0
CM058245.1	Liftoff	exon	145303864	145304558	.	+	.	ID=exon-XM_036164881.1-13;Parent=rna-XM_036164881.1;Dbxref=GeneID:18861,GenBank:XM_036164881.1,MGI:MGI:104288;gbkey=mRNA;gene=Pms2;product=PMS1 homolog2%2C mismatch repair system component%2C transcript variant X5;transcript_id=XM_036164881.1;extra_copy_number=0
CM058245.1	Liftoff	exon	145309833	145310184	.	+	.	ID=exon-XM_036164881.1-14;Parent=rna-XM_036164881.1;Dbxref=GeneID:18861,GenBank:XM_036164881.1,MGI:MGI:104288;gbkey=mRNA;gene=Pms2;product=PMS1 homolog2%2C mismatch repair system component%2C transcript variant X5;transcript_id=XM_036164881.1;extra_copy_number=0
CM058245.1	Liftoff	exon	145311768	145311843	.	+	.	ID=exon-XM_036164881.1-15;Parent=rna-XM_036164881.1;Dbxref=GeneID:18861,GenBank:XM_036164881.1,MGI:MGI:104288;gbkey=mRNA;gene=Pms2;product=PMS1 homolog2%2C mismatch repair system component%2C transcript variant X5;transcript_id=XM_036164881.1;extra_copy_number=0
CM058245.1	Liftoff	exon	145314808	145314876	.	+	.	ID=exon-XM_036164881.1-16;Parent=rna-XM_036164881.1;Dbxref=GeneID:18861,GenBank:XM_036164881.1,MGI:MGI:104288;gbkey=mRNA;gene=Pms2;product=PMS1 homolog2%2C mismatch repair system component%2C transcript variant X5;transcript_id=XM_036164881.1;extra_copy_number=0
CM058245.1	Liftoff	exon	145317316	145317489	.	+	.	ID=exon-XM_036164881.1-17;Parent=rna-XM_036164881.1;Dbxref=GeneID:18861,GenBank:XM_036164881.1,MGI:MGI:104288;gbkey=mRNA;gene=Pms2;product=PMS1 homolog2%2C mismatch repair system component%2C transcript variant X5;transcript_id=XM_036164881.1;extra_copy_number=0
CM058245.1	Liftoff	exon	145319789	145319874	.	+	.	ID=exon-XM_036164881.1-18;Parent=rna-XM_036164881.1;Dbxref=GeneID:18861,GenBank:XM_036164881.1,MGI:MGI:104288;gbkey=mRNA;gene=Pms2;product=PMS1 homolog2%2C mismatch repair system component%2C transcript variant X5;transcript_id=XM_036164881.1;extra_copy_number=0
CM058245.1	Liftoff	exon	145321291	145321411	.	+	.	ID=exon-XM_036164881.1-19;Parent=rna-XM_036164881.1;Dbxref=GeneID:18861,GenBank:XM_036164881.1,MGI:MGI:104288;gbkey=mRNA;gene=Pms2;product=PMS1 homolog2%2C mismatch repair system component%2C transcript variant X5;transcript_id=XM_036164881.1;extra_copy_number=0
CM058245.1	Liftoff	exon	145322114	145322290	.	+	.	ID=exon-XM_036164881.1-20;Parent=rna-XM_036164881.1;Dbxref=GeneID:18861,GenBank:XM_036164881.1,MGI:MGI:104288;gbkey=mRNA;gene=Pms2;product=PMS1 homolog2%2C mismatch repair system component%2C transcript variant X5;transcript_id=XM_036164881.1;extra_copy_number=0
CM058245.1	Liftoff	exon	145323133	145323307	.	+	.	ID=exon-XM_036164881.1-21;Parent=rna-XM_036164881.1;Dbxref=GeneID:18861,GenBank:XM_036164881.1,MGI:MGI:104288;gbkey=mRNA;gene=Pms2;product=PMS1 homolog2%2C mismatch repair system component%2C transcript variant X5;transcript_id=XM_036164881.1;extra_copy_number=0
CM058245.1	Liftoff	exon	145331114	145331235	.	+	.	ID=exon-XM_036164881.1-22;Parent=rna-XM_036164881.1;Dbxref=GeneID:18861,GenBank:XM_036164881.1,MGI:MGI:104288;gbkey=mRNA;gene=Pms2;product=PMS1 homolog2%2C mismatch repair system component%2C transcript variant X5;transcript_id=XM_036164881.1;extra_copy_number=0
CM058245.1	Liftoff	exon	145332528	145332717	.	+	.	ID=exon-XM_036164881.1-23;Parent=rna-XM_036164881.1;Dbxref=GeneID:18861,GenBank:XM_036164881.1,MGI:MGI:104288;gbkey=mRNA;gene=Pms2;product=PMS1 homolog2%2C mismatch repair system component%2C transcript variant X5;transcript_id=XM_036164881.1;extra_copy_number=0
CM058245.1	Liftoff	exon	145333995	145334109	.	+	.	ID=exon-XM_036164881.1-24;Parent=rna-XM_036164881.1;Dbxref=GeneID:18861,GenBank:XM_036164881.1,MGI:MGI:104288;gbkey=mRNA;gene=Pms2;product=PMS1 homolog2%2C mismatch repair system component%2C transcript variant X5;transcript_id=XM_036164881.1;extra_copy_number=0
CM058245.1	Liftoff	exon	145336098	145336177	.	+	.	ID=exon-XM_036164881.1-25;Parent=rna-XM_036164881.1;Dbxref=GeneID:18861,GenBank:XM_036164881.1,MGI:MGI:104288;gbkey=mRNA;gene=Pms2;product=PMS1 homolog2%2C mismatch repair system component%2C transcript variant X5;transcript_id=XM_036164881.1;extra_copy_number=0
CM058245.1	Liftoff	exon	145336644	145336792	.	+	.	ID=exon-XM_036164881.1-26;Parent=rna-XM_036164881.1;Dbxref=GeneID:18861,GenBank:XM_036164881.1,MGI:MGI:104288;gbkey=mRNA;gene=Pms2;product=PMS1 homolog2%2C mismatch repair system component%2C transcript variant X5;transcript_id=XM_036164881.1;extra_copy_number=0
CM058245.1	Liftoff	exon	145339326	145339433	.	+	.	ID=exon-XM_036164881.1-27;Parent=rna-XM_036164881.1;Dbxref=GeneID:18861,GenBank:XM_036164881.1,MGI:MGI:104288;gbkey=mRNA;gene=Pms2;product=PMS1 homolog2%2C mismatch repair system component%2C transcript variant X5;transcript_id=XM_036164881.1;extra_copy_number=0
CM058245.1	Liftoff	exon	145339951	145340094	.	+	.	ID=exon-XM_036164881.1-28;Parent=rna-XM_036164881.1;Dbxref=GeneID:18861,GenBank:XM_036164881.1,MGI:MGI:104288;gbkey=mRNA;gene=Pms2;product=PMS1 homolog2%2C mismatch repair system component%2C transcript variant X5;transcript_id=XM_036164881.1;extra_copy_number=0
CM058245.1	Liftoff	exon	145349895	145350014	.	+	.	ID=exon-XM_036164881.1-29;Parent=rna-XM_036164881.1;Dbxref=GeneID:18861,GenBank:XM_036164881.1,MGI:MGI:104288;gbkey=mRNA;gene=Pms2;product=PMS1 homolog2%2C mismatch repair system component%2C transcript variant X5;transcript_id=XM_036164881.1;extra_copy_number=0
CM058245.1	Liftoff	exon	145352708	145352798	.	+	.	ID=exon-XM_036164881.1-30;Parent=rna-XM_036164881.1;Dbxref=GeneID:18861,GenBank:XM_036164881.1,MGI:MGI:104288;gbkey=mRNA;gene=Pms2;product=PMS1 homolog2%2C mismatch repair system component%2C transcript variant X5;transcript_id=XM_036164881.1;extra_copy_number=0
CM058245.1	Liftoff	exon	145356754	145356952	.	+	.	ID=exon-XM_036164881.1-31;Parent=rna-XM_036164881.1;Dbxref=GeneID:18861,GenBank:XM_036164881.1,MGI:MGI:104288;gbkey=mRNA;gene=Pms2;product=PMS1 homolog2%2C mismatch repair system component%2C transcript variant X5;transcript_id=XM_036164881.1;extra_copy_number=0
CM058245.1	Liftoff	exon	145358301	145358570	.	+	.	ID=exon-XM_036164881.1-32;Parent=rna-XM_036164881.1;Dbxref=GeneID:18861,GenBank:XM_036164881.1,MGI:MGI:104288;gbkey=mRNA;gene=Pms2;product=PMS1 homolog2%2C mismatch repair system component%2C transcript variant X5;transcript_id=XM_036164881.1;extra_copy_number=0
CM058245.1	Liftoff	CDS	145309931	145310184	.	+	.	ID=cds-XP_036020774.1;Parent=rna-XM_036164881.1;Dbxref=GeneID:18861,GenBank:XP_036020774.1,MGI:MGI:104288;Name=XP_036020774.1;gbkey=CDS;gene=Pms2;product=mismatch repair endonuclease PMS2 isoform X1;protein_id=XP_036020774.1;extra_copy_number=0
CM058245.1	Liftoff	CDS	145311768	145311843	.	+	.	ID=cds-XP_036020774.1;Parent=rna-XM_036164881.1;Dbxref=GeneID:18861,GenBank:XP_036020774.1,MGI:MGI:104288;Name=XP_036020774.1;gbkey=CDS;gene=Pms2;product=mismatch repair endonuclease PMS2 isoform X1;protein_id=XP_036020774.1;extra_copy_number=0
CM058245.1	Liftoff	CDS	145314808	145314876	.	+	.	ID=cds-XP_036020774.1;Parent=rna-XM_036164881.1;Dbxref=GeneID:18861,GenBank:XP_036020774.1,MGI:MGI:104288;Name=XP_036020774.1;gbkey=CDS;gene=Pms2;product=mismatch repair endonuclease PMS2 isoform X1;protein_id=XP_036020774.1;extra_copy_number=0
CM058245.1	Liftoff	CDS	145317316	145317489	.	+	.	ID=cds-XP_036020774.1;Parent=rna-XM_036164881.1;Dbxref=GeneID:18861,GenBank:XP_036020774.1,MGI:MGI:104288;Name=XP_036020774.1;gbkey=CDS;gene=Pms2;product=mismatch repair endonuclease PMS2 isoform X1;protein_id=XP_036020774.1;extra_copy_number=0
CM058245.1	Liftoff	CDS	145319789	145319874	.	+	.	ID=cds-XP_036020774.1;Parent=rna-XM_036164881.1;Dbxref=GeneID:18861,GenBank:XP_036020774.1,MGI:MGI:104288;Name=XP_036020774.1;gbkey=CDS;gene=Pms2;product=mismatch repair endonuclease PMS2 isoform X1;protein_id=XP_036020774.1;extra_copy_number=0
CM058245.1	Liftoff	CDS	145321291	145321411	.	+	.	ID=cds-XP_036020774.1;Parent=rna-XM_036164881.1;Dbxref=GeneID:18861,GenBank:XP_036020774.1,MGI:MGI:104288;Name=XP_036020774.1;gbkey=CDS;gene=Pms2;product=mismatch repair endonuclease PMS2 isoform X1;protein_id=XP_036020774.1;extra_copy_number=0
CM058245.1	Liftoff	CDS	145322114	145322290	.	+	.	ID=cds-XP_036020774.1;Parent=rna-XM_036164881.1;Dbxref=GeneID:18861,GenBank:XP_036020774.1,MGI:MGI:104288;Name=XP_036020774.1;gbkey=CDS;gene=Pms2;product=mismatch repair endonuclease PMS2 isoform X1;protein_id=XP_036020774.1;extra_copy_number=0
CM058245.1	Liftoff	CDS	145323133	145323307	.	+	.	ID=cds-XP_036020774.1;Parent=rna-XM_036164881.1;Dbxref=GeneID:18861,GenBank:XP_036020774.1,MGI:MGI:104288;Name=XP_036020774.1;gbkey=CDS;gene=Pms2;product=mismatch repair endonuclease PMS2 isoform X1;protein_id=XP_036020774.1;extra_copy_number=0
CM058245.1	Liftoff	CDS	145331114	145331235	.	+	.	ID=cds-XP_036020774.1;Parent=rna-XM_036164881.1;Dbxref=GeneID:18861,GenBank:XP_036020774.1,MGI:MGI:104288;Name=XP_036020774.1;gbkey=CDS;gene=Pms2;product=mismatch repair endonuclease PMS2 isoform X1;protein_id=XP_036020774.1;extra_copy_number=0
CM058245.1	Liftoff	CDS	145332528	145332717	.	+	.	ID=cds-XP_036020774.1;Parent=rna-XM_036164881.1;Dbxref=GeneID:18861,GenBank:XP_036020774.1,MGI:MGI:104288;Name=XP_036020774.1;gbkey=CDS;gene=Pms2;product=mismatch repair endonuclease PMS2 isoform X1;protein_id=XP_036020774.1;extra_copy_number=0
CM058245.1	Liftoff	CDS	145333995	145334109	.	+	.	ID=cds-XP_036020774.1;Parent=rna-XM_036164881.1;Dbxref=GeneID:18861,GenBank:XP_036020774.1,MGI:MGI:104288;Name=XP_036020774.1;gbkey=CDS;gene=Pms2;product=mismatch repair endonuclease PMS2 isoform X1;protein_id=XP_036020774.1;extra_copy_number=0
CM058245.1	Liftoff	CDS	145336098	145336177	.	+	.	ID=cds-XP_036020774.1;Parent=rna-XM_036164881.1;Dbxref=GeneID:18861,GenBank:XP_036020774.1,MGI:MGI:104288;Name=XP_036020774.1;gbkey=CDS;gene=Pms2;product=mismatch repair endonuclease PMS2 isoform X1;protein_id=XP_036020774.1;extra_copy_number=0
CM058245.1	Liftoff	CDS	145336644	145336792	.	+	.	ID=cds-XP_036020774.1;Parent=rna-XM_036164881.1;Dbxref=GeneID:18861,GenBank:XP_036020774.1,MGI:MGI:104288;Name=XP_036020774.1;gbkey=CDS;gene=Pms2;product=mismatch repair endonuclease PMS2 isoform X1;protein_id=XP_036020774.1;extra_copy_number=0
CM058245.1	Liftoff	CDS	145339326	145339433	.	+	.	ID=cds-XP_036020774.1;Parent=rna-XM_036164881.1;Dbxref=GeneID:18861,GenBank:XP_036020774.1,MGI:MGI:104288;Name=XP_036020774.1;gbkey=CDS;gene=Pms2;product=mismatch repair endonuclease PMS2 isoform X1;protein_id=XP_036020774.1;extra_copy_number=0
CM058245.1	Liftoff	CDS	145339951	145340094	.	+	.	ID=cds-XP_036020774.1;Parent=rna-XM_036164881.1;Dbxref=GeneID:18861,GenBank:XP_036020774.1,MGI:MGI:104288;Name=XP_036020774.1;gbkey=CDS;gene=Pms2;product=mismatch repair endonuclease PMS2 isoform X1;protein_id=XP_036020774.1;extra_copy_number=0
CM058245.1	Liftoff	CDS	145349895	145350014	.	+	.	ID=cds-XP_036020774.1;Parent=rna-XM_036164881.1;Dbxref=GeneID:18861,GenBank:XP_036020774.1,MGI:MGI:104288;Name=XP_036020774.1;gbkey=CDS;gene=Pms2;product=mismatch repair endonuclease PMS2 isoform X1;protein_id=XP_036020774.1;extra_copy_number=0
CM058245.1	Liftoff	CDS	145352708	145352798	.	+	.	ID=cds-XP_036020774.1;Parent=rna-XM_036164881.1;Dbxref=GeneID:18861,GenBank:XP_036020774.1,MGI:MGI:104288;Name=XP_036020774.1;gbkey=CDS;gene=Pms2;product=mismatch repair endonuclease PMS2 isoform X1;protein_id=XP_036020774.1;extra_copy_number=0
CM058245.1	Liftoff	CDS	145356754	145356952	.	+	.	ID=cds-XP_036020774.1;Parent=rna-XM_036164881.1;Dbxref=GeneID:18861,GenBank:XP_036020774.1,MGI:MGI:104288;Name=XP_036020774.1;gbkey=CDS;gene=Pms2;product=mismatch repair endonuclease PMS2 isoform X1;protein_id=XP_036020774.1;extra_copy_number=0
CM058245.1	Liftoff	CDS	145358301	145358478	.	+	.	ID=cds-XP_036020774.1;Parent=rna-XM_036164881.1;Dbxref=GeneID:18861,GenBank:XP_036020774.1,MGI:MGI:104288;Name=XP_036020774.1;gbkey=CDS;gene=Pms2;product=mismatch repair endonuclease PMS2 isoform X1;protein_id=XP_036020774.1;extra_copy_number=0
CM058245.1	Liftoff	mRNA	145282820	145358570	.	+	.	ID=rna-XM_036164884.1;Parent=gene-Pms2;Dbxref=GeneID:18861,GenBank:XM_036164884.1,MGI:MGI:104288;Name=XM_036164884.1;gbkey=mRNA;gene=Pms2;model_evidence=Supporting evidence includes similarity to: 10 ESTs%2C 145 long SRA reads%2C and 96%25 coverage of the annotated genomic feature by RNAseq alignments%2C including 6 samples with support for all annotated introns;product=PMS1 homolog2%2C mismatch repair system component%2C transcript variant X10;transcript_id=XM_036164884.1;matches_ref_protein=True;valid_ORF=True;extra_copy_number=0
CM058245.1	Liftoff	exon	145282820	145282927	.	+	.	ID=exon-XM_036164884.1-1;Parent=rna-XM_036164884.1;Dbxref=GeneID:18861,GenBank:XM_036164884.1,MGI:MGI:104288;gbkey=mRNA;gene=Pms2;product=PMS1 homolog2%2C mismatch repair system component%2C transcript variant X10;transcript_id=XM_036164884.1;extra_copy_number=0
CM058245.1	Liftoff	exon	145286250	145286336	.	+	.	ID=exon-XM_036164884.1-2;Parent=rna-XM_036164884.1;Dbxref=GeneID:18861,GenBank:XM_036164884.1,MGI:MGI:104288;gbkey=mRNA;gene=Pms2;product=PMS1 homolog2%2C mismatch repair system component%2C transcript variant X10;transcript_id=XM_036164884.1;extra_copy_number=0
CM058245.1	Liftoff	exon	145286467	145286569	.	+	.	ID=exon-XM_036164884.1-3;Parent=rna-XM_036164884.1;Dbxref=GeneID:18861,GenBank:XM_036164884.1,MGI:MGI:104288;gbkey=mRNA;gene=Pms2;product=PMS1 homolog2%2C mismatch repair system component%2C transcript variant X10;transcript_id=XM_036164884.1;extra_copy_number=0
CM058245.1	Liftoff	exon	145287468	145287651	.	+	.	ID=exon-XM_036164884.1-4;Parent=rna-XM_036164884.1;Dbxref=GeneID:18861,GenBank:XM_036164884.1,MGI:MGI:104288;gbkey=mRNA;gene=Pms2;product=PMS1 homolog2%2C mismatch repair system component%2C transcript variant X10;transcript_id=XM_036164884.1;extra_copy_number=0
CM058245.1	Liftoff	exon	145289204	145289371	.	+	.	ID=exon-XM_036164884.1-5;Parent=rna-XM_036164884.1;Dbxref=GeneID:18861,GenBank:XM_036164884.1,MGI:MGI:104288;gbkey=mRNA;gene=Pms2;product=PMS1 homolog2%2C mismatch repair system component%2C transcript variant X10;transcript_id=XM_036164884.1;extra_copy_number=0
CM058245.1	Liftoff	exon	145290428	145290525	.	+	.	ID=exon-XM_036164884.1-6;Parent=rna-XM_036164884.1;Dbxref=GeneID:18861,GenBank:XM_036164884.1,MGI:MGI:104288;gbkey=mRNA;gene=Pms2;product=PMS1 homolog2%2C mismatch repair system component%2C transcript variant X10;transcript_id=XM_036164884.1;extra_copy_number=0
CM058245.1	Liftoff	exon	145292357	145292456	.	+	.	ID=exon-XM_036164884.1-7;Parent=rna-XM_036164884.1;Dbxref=GeneID:18861,GenBank:XM_036164884.1,MGI:MGI:104288;gbkey=mRNA;gene=Pms2;product=PMS1 homolog2%2C mismatch repair system component%2C transcript variant X10;transcript_id=XM_036164884.1;extra_copy_number=0
CM058245.1	Liftoff	exon	145294864	145294948	.	+	.	ID=exon-XM_036164884.1-8;Parent=rna-XM_036164884.1;Dbxref=GeneID:18861,GenBank:XM_036164884.1,MGI:MGI:104288;gbkey=mRNA;gene=Pms2;product=PMS1 homolog2%2C mismatch repair system component%2C transcript variant X10;transcript_id=XM_036164884.1;extra_copy_number=0
CM058245.1	Liftoff	exon	145296325	145296480	.	+	.	ID=exon-XM_036164884.1-9;Parent=rna-XM_036164884.1;Dbxref=GeneID:18861,GenBank:XM_036164884.1,MGI:MGI:104288;gbkey=mRNA;gene=Pms2;product=PMS1 homolog2%2C mismatch repair system component%2C transcript variant X10;transcript_id=XM_036164884.1;extra_copy_number=0
CM058245.1	Liftoff	exon	145300947	145301114	.	+	.	ID=exon-XM_036164884.1-10;Parent=rna-XM_036164884.1;Dbxref=GeneID:18861,GenBank:XM_036164884.1,MGI:MGI:104288;gbkey=mRNA;gene=Pms2;product=PMS1 homolog2%2C mismatch repair system component%2C transcript variant X10;transcript_id=XM_036164884.1;extra_copy_number=0
CM058245.1	Liftoff	exon	145301790	145301890	.	+	.	ID=exon-XM_036164884.1-11;Parent=rna-XM_036164884.1;Dbxref=GeneID:18861,GenBank:XM_036164884.1,MGI:MGI:104288;gbkey=mRNA;gene=Pms2;product=PMS1 homolog2%2C mismatch repair system component%2C transcript variant X10;transcript_id=XM_036164884.1;extra_copy_number=0
CM058245.1	Liftoff	exon	145302029	145302198	.	+	.	ID=exon-XM_036164884.1-12;Parent=rna-XM_036164884.1;Dbxref=GeneID:18861,GenBank:XM_036164884.1,MGI:MGI:104288;gbkey=mRNA;gene=Pms2;product=PMS1 homolog2%2C mismatch repair system component%2C transcript variant X10;transcript_id=XM_036164884.1;extra_copy_number=0
CM058245.1	Liftoff	exon	145303864	145305967	.	+	.	ID=exon-XM_036164884.1-13;Parent=rna-XM_036164884.1;Dbxref=GeneID:18861,GenBank:XM_036164884.1,MGI:MGI:104288;gbkey=mRNA;gene=Pms2;product=PMS1 homolog2%2C mismatch repair system component%2C transcript variant X10;transcript_id=XM_036164884.1;extra_copy_number=0
CM058245.1	Liftoff	exon	145309833	145310184	.	+	.	ID=exon-XM_036164884.1-14;Parent=rna-XM_036164884.1;Dbxref=GeneID:18861,GenBank:XM_036164884.1,MGI:MGI:104288;gbkey=mRNA;gene=Pms2;product=PMS1 homolog2%2C mismatch repair system component%2C transcript variant X10;transcript_id=XM_036164884.1;extra_copy_number=0
CM058245.1	Liftoff	exon	145311768	145311843	.	+	.	ID=exon-XM_036164884.1-15;Parent=rna-XM_036164884.1;Dbxref=GeneID:18861,GenBank:XM_036164884.1,MGI:MGI:104288;gbkey=mRNA;gene=Pms2;product=PMS1 homolog2%2C mismatch repair system component%2C transcript variant X10;transcript_id=XM_036164884.1;extra_copy_number=0
CM058245.1	Liftoff	exon	145314808	145316299	.	+	.	ID=exon-XM_036164884.1-16;Parent=rna-XM_036164884.1;Dbxref=GeneID:18861,GenBank:XM_036164884.1,MGI:MGI:104288;gbkey=mRNA;gene=Pms2;product=PMS1 homolog2%2C mismatch repair system component%2C transcript variant X10;transcript_id=XM_036164884.1;extra_copy_number=0
CM058245.1	Liftoff	exon	145317316	145317489	.	+	.	ID=exon-XM_036164884.1-17;Parent=rna-XM_036164884.1;Dbxref=GeneID:18861,GenBank:XM_036164884.1,MGI:MGI:104288;gbkey=mRNA;gene=Pms2;product=PMS1 homolog2%2C mismatch repair system component%2C transcript variant X10;transcript_id=XM_036164884.1;extra_copy_number=0
CM058245.1	Liftoff	exon	145319789	145319874	.	+	.	ID=exon-XM_036164884.1-18;Parent=rna-XM_036164884.1;Dbxref=GeneID:18861,GenBank:XM_036164884.1,MGI:MGI:104288;gbkey=mRNA;gene=Pms2;product=PMS1 homolog2%2C mismatch repair system component%2C transcript variant X10;transcript_id=XM_036164884.1;extra_copy_number=0
CM058245.1	Liftoff	exon	145321291	145321411	.	+	.	ID=exon-XM_036164884.1-19;Parent=rna-XM_036164884.1;Dbxref=GeneID:18861,GenBank:XM_036164884.1,MGI:MGI:104288;gbkey=mRNA;gene=Pms2;product=PMS1 homolog2%2C mismatch repair system component%2C transcript variant X10;transcript_id=XM_036164884.1;extra_copy_number=0
CM058245.1	Liftoff	exon	145322114	145322290	.	+	.	ID=exon-XM_036164884.1-20;Parent=rna-XM_036164884.1;Dbxref=GeneID:18861,GenBank:XM_036164884.1,MGI:MGI:104288;gbkey=mRNA;gene=Pms2;product=PMS1 homolog2%2C mismatch repair system component%2C transcript variant X10;transcript_id=XM_036164884.1;extra_copy_number=0
CM058245.1	Liftoff	exon	145323133	145323307	.	+	.	ID=exon-XM_036164884.1-21;Parent=rna-XM_036164884.1;Dbxref=GeneID:18861,GenBank:XM_036164884.1,MGI:MGI:104288;gbkey=mRNA;gene=Pms2;product=PMS1 homolog2%2C mismatch repair system component%2C transcript variant X10;transcript_id=XM_036164884.1;extra_copy_number=0
CM058245.1	Liftoff	exon	145331114	145331235	.	+	.	ID=exon-XM_036164884.1-22;Parent=rna-XM_036164884.1;Dbxref=GeneID:18861,GenBank:XM_036164884.1,MGI:MGI:104288;gbkey=mRNA;gene=Pms2;product=PMS1 homolog2%2C mismatch repair system component%2C transcript variant X10;transcript_id=XM_036164884.1;extra_copy_number=0
CM058245.1	Liftoff	exon	145332528	145332717	.	+	.	ID=exon-XM_036164884.1-23;Parent=rna-XM_036164884.1;Dbxref=GeneID:18861,GenBank:XM_036164884.1,MGI:MGI:104288;gbkey=mRNA;gene=Pms2;product=PMS1 homolog2%2C mismatch repair system component%2C transcript variant X10;transcript_id=XM_036164884.1;extra_copy_number=0
CM058245.1	Liftoff	exon	145333995	145334109	.	+	.	ID=exon-XM_036164884.1-24;Parent=rna-XM_036164884.1;Dbxref=GeneID:18861,GenBank:XM_036164884.1,MGI:MGI:104288;gbkey=mRNA;gene=Pms2;product=PMS1 homolog2%2C mismatch repair system component%2C transcript variant X10;transcript_id=XM_036164884.1;extra_copy_number=0
CM058245.1	Liftoff	exon	145336098	145336177	.	+	.	ID=exon-XM_036164884.1-25;Parent=rna-XM_036164884.1;Dbxref=GeneID:18861,GenBank:XM_036164884.1,MGI:MGI:104288;gbkey=mRNA;gene=Pms2;product=PMS1 homolog2%2C mismatch repair system component%2C transcript variant X10;transcript_id=XM_036164884.1;extra_copy_number=0
CM058245.1	Liftoff	exon	145336644	145336792	.	+	.	ID=exon-XM_036164884.1-26;Parent=rna-XM_036164884.1;Dbxref=GeneID:18861,GenBank:XM_036164884.1,MGI:MGI:104288;gbkey=mRNA;gene=Pms2;product=PMS1 homolog2%2C mismatch repair system component%2C transcript variant X10;transcript_id=XM_036164884.1;extra_copy_number=0
CM058245.1	Liftoff	exon	145339326	145339433	.	+	.	ID=exon-XM_036164884.1-27;Parent=rna-XM_036164884.1;Dbxref=GeneID:18861,GenBank:XM_036164884.1,MGI:MGI:104288;gbkey=mRNA;gene=Pms2;product=PMS1 homolog2%2C mismatch repair system component%2C transcript variant X10;transcript_id=XM_036164884.1;extra_copy_number=0
CM058245.1	Liftoff	exon	145339951	145340094	.	+	.	ID=exon-XM_036164884.1-28;Parent=rna-XM_036164884.1;Dbxref=GeneID:18861,GenBank:XM_036164884.1,MGI:MGI:104288;gbkey=mRNA;gene=Pms2;product=PMS1 homolog2%2C mismatch repair system component%2C transcript variant X10;transcript_id=XM_036164884.1;extra_copy_number=0
CM058245.1	Liftoff	exon	145349895	145350014	.	+	.	ID=exon-XM_036164884.1-29;Parent=rna-XM_036164884.1;Dbxref=GeneID:18861,GenBank:XM_036164884.1,MGI:MGI:104288;gbkey=mRNA;gene=Pms2;product=PMS1 homolog2%2C mismatch repair system component%2C transcript variant X10;transcript_id=XM_036164884.1;extra_copy_number=0
CM058245.1	Liftoff	exon	145352708	145352798	.	+	.	ID=exon-XM_036164884.1-30;Parent=rna-XM_036164884.1;Dbxref=GeneID:18861,GenBank:XM_036164884.1,MGI:MGI:104288;gbkey=mRNA;gene=Pms2;product=PMS1 homolog2%2C mismatch repair system component%2C transcript variant X10;transcript_id=XM_036164884.1;extra_copy_number=0
CM058245.1	Liftoff	exon	145356754	145356952	.	+	.	ID=exon-XM_036164884.1-31;Parent=rna-XM_036164884.1;Dbxref=GeneID:18861,GenBank:XM_036164884.1,MGI:MGI:104288;gbkey=mRNA;gene=Pms2;product=PMS1 homolog2%2C mismatch repair system component%2C transcript variant X10;transcript_id=XM_036164884.1;extra_copy_number=0
CM058245.1	Liftoff	exon	145358301	145358570	.	+	.	ID=exon-XM_036164884.1-32;Parent=rna-XM_036164884.1;Dbxref=GeneID:18861,GenBank:XM_036164884.1,MGI:MGI:104288;gbkey=mRNA;gene=Pms2;product=PMS1 homolog2%2C mismatch repair system component%2C transcript variant X10;transcript_id=XM_036164884.1;extra_copy_number=0
CM058245.1	Liftoff	CDS	145316297	145316299	.	+	.	ID=cds-XP_036020777.1;Parent=rna-XM_036164884.1;Dbxref=GeneID:18861,GenBank:XP_036020777.1,MGI:MGI:104288;Name=XP_036020777.1;gbkey=CDS;gene=Pms2;product=mismatch repair endonuclease PMS2 isoform X4;protein_id=XP_036020777.1;extra_copy_number=0
CM058245.1	Liftoff	CDS	145317316	145317489	.	+	.	ID=cds-XP_036020777.1;Parent=rna-XM_036164884.1;Dbxref=GeneID:18861,GenBank:XP_036020777.1,MGI:MGI:104288;Name=XP_036020777.1;gbkey=CDS;gene=Pms2;product=mismatch repair endonuclease PMS2 isoform X4;protein_id=XP_036020777.1;extra_copy_number=0
CM058245.1	Liftoff	CDS	145319789	145319874	.	+	.	ID=cds-XP_036020777.1;Parent=rna-XM_036164884.1;Dbxref=GeneID:18861,GenBank:XP_036020777.1,MGI:MGI:104288;Name=XP_036020777.1;gbkey=CDS;gene=Pms2;product=mismatch repair endonuclease PMS2 isoform X4;protein_id=XP_036020777.1;extra_copy_number=0
```
