## Supplementary material for "Chromosome-scale genome assembly of B10.RIII, an autoimmune susceptible mouse strain": b10_swarm.gff3 (part 310 of 931)

```
CM058245.1	Liftoff	CDS	145321291	145321411	.	+	.	ID=cds-XP_036020777.1;Parent=rna-XM_036164884.1;Dbxref=GeneID:18861,GenBank:XP_036020777.1,MGI:MGI:104288;Name=XP_036020777.1;gbkey=CDS;gene=Pms2;product=mismatch repair endonuclease PMS2 isoform X4;protein_id=XP_036020777.1;extra_copy_number=0
CM058245.1	Liftoff	CDS	145322114	145322290	.	+	.	ID=cds-XP_036020777.1;Parent=rna-XM_036164884.1;Dbxref=GeneID:18861,GenBank:XP_036020777.1,MGI:MGI:104288;Name=XP_036020777.1;gbkey=CDS;gene=Pms2;product=mismatch repair endonuclease PMS2 isoform X4;protein_id=XP_036020777.1;extra_copy_number=0
CM058245.1	Liftoff	CDS	145323133	145323307	.	+	.	ID=cds-XP_036020777.1;Parent=rna-XM_036164884.1;Dbxref=GeneID:18861,GenBank:XP_036020777.1,MGI:MGI:104288;Name=XP_036020777.1;gbkey=CDS;gene=Pms2;product=mismatch repair endonuclease PMS2 isoform X4;protein_id=XP_036020777.1;extra_copy_number=0
CM058245.1	Liftoff	CDS	145331114	145331235	.	+	.	ID=cds-XP_036020777.1;Parent=rna-XM_036164884.1;Dbxref=GeneID:18861,GenBank:XP_036020777.1,MGI:MGI:104288;Name=XP_036020777.1;gbkey=CDS;gene=Pms2;product=mismatch repair endonuclease PMS2 isoform X4;protein_id=XP_036020777.1;extra_copy_number=0
CM058245.1	Liftoff	CDS	145332528	145332717	.	+	.	ID=cds-XP_036020777.1;Parent=rna-XM_036164884.1;Dbxref=GeneID:18861,GenBank:XP_036020777.1,MGI:MGI:104288;Name=XP_036020777.1;gbkey=CDS;gene=Pms2;product=mismatch repair endonuclease PMS2 isoform X4;protein_id=XP_036020777.1;extra_copy_number=0
CM058245.1	Liftoff	CDS	145333995	145334109	.	+	.	ID=cds-XP_036020777.1;Parent=rna-XM_036164884.1;Dbxref=GeneID:18861,GenBank:XP_036020777.1,MGI:MGI:104288;Name=XP_036020777.1;gbkey=CDS;gene=Pms2;product=mismatch repair endonuclease PMS2 isoform X4;protein_id=XP_036020777.1;extra_copy_number=0
CM058245.1	Liftoff	CDS	145336098	145336177	.	+	.	ID=cds-XP_036020777.1;Parent=rna-XM_036164884.1;Dbxref=GeneID:18861,GenBank:XP_036020777.1,MGI:MGI:104288;Name=XP_036020777.1;gbkey=CDS;gene=Pms2;product=mismatch repair endonuclease PMS2 isoform X4;protein_id=XP_036020777.1;extra_copy_number=0
CM058245.1	Liftoff	CDS	145336644	145336792	.	+	.	ID=cds-XP_036020777.1;Parent=rna-XM_036164884.1;Dbxref=GeneID:18861,GenBank:XP_036020777.1,MGI:MGI:104288;Name=XP_036020777.1;gbkey=CDS;gene=Pms2;product=mismatch repair endonuclease PMS2 isoform X4;protein_id=XP_036020777.1;extra_copy_number=0
CM058245.1	Liftoff	CDS	145339326	145339433	.	+	.	ID=cds-XP_036020777.1;Parent=rna-XM_036164884.1;Dbxref=GeneID:18861,GenBank:XP_036020777.1,MGI:MGI:104288;Name=XP_036020777.1;gbkey=CDS;gene=Pms2;product=mismatch repair endonuclease PMS2 isoform X4;protein_id=XP_036020777.1;extra_copy_number=0
CM058245.1	Liftoff	CDS	145339951	145340094	.	+	.	ID=cds-XP_036020777.1;Parent=rna-XM_036164884.1;Dbxref=GeneID:18861,GenBank:XP_036020777.1,MGI:MGI:104288;Name=XP_036020777.1;gbkey=CDS;gene=Pms2;product=mismatch repair endonuclease PMS2 isoform X4;protein_id=XP_036020777.1;extra_copy_number=0
CM058245.1	Liftoff	CDS	145349895	145350014	.	+	.	ID=cds-XP_036020777.1;Parent=rna-XM_036164884.1;Dbxref=GeneID:18861,GenBank:XP_036020777.1,MGI:MGI:104288;Name=XP_036020777.1;gbkey=CDS;gene=Pms2;product=mismatch repair endonuclease PMS2 isoform X4;protein_id=XP_036020777.1;extra_copy_number=0
CM058245.1	Liftoff	CDS	145352708	145352798	.	+	.	ID=cds-XP_036020777.1;Parent=rna-XM_036164884.1;Dbxref=GeneID:18861,GenBank:XP_036020777.1,MGI:MGI:104288;Name=XP_036020777.1;gbkey=CDS;gene=Pms2;product=mismatch repair endonuclease PMS2 isoform X4;protein_id=XP_036020777.1;extra_copy_number=0
CM058245.1	Liftoff	CDS	145356754	145356952	.	+	.	ID=cds-XP_036020777.1;Parent=rna-XM_036164884.1;Dbxref=GeneID:18861,GenBank:XP_036020777.1,MGI:MGI:104288;Name=XP_036020777.1;gbkey=CDS;gene=Pms2;product=mismatch repair endonuclease PMS2 isoform X4;protein_id=XP_036020777.1;extra_copy_number=0
CM058245.1	Liftoff	CDS	145358301	145358478	.	+	.	ID=cds-XP_036020777.1;Parent=rna-XM_036164884.1;Dbxref=GeneID:18861,GenBank:XP_036020777.1,MGI:MGI:104288;Name=XP_036020777.1;gbkey=CDS;gene=Pms2;product=mismatch repair endonuclease PMS2 isoform X4;protein_id=XP_036020777.1;extra_copy_number=0
CM058245.1	Liftoff	mRNA	145282820	145358570	.	+	.	ID=rna-XM_036164887.1;Parent=gene-Pms2;Dbxref=GeneID:18861,GenBank:XM_036164887.1,MGI:MGI:104288;Name=XM_036164887.1;gbkey=mRNA;gene=Pms2;model_evidence=Supporting evidence includes similarity to: 10 ESTs%2C 161 long SRA reads%2C and 97%25 coverage of the annotated genomic feature by RNAseq alignments%2C including 7 samples with support for all annotated introns;product=PMS1 homolog2%2C mismatch repair system component%2C transcript variant X20;transcript_id=XM_036164887.1;matches_ref_protein=True;valid_ORF=True;extra_copy_number=0
CM058245.1	Liftoff	exon	145282820	145282927	.	+	.	ID=exon-XM_036164887.1-1;Parent=rna-XM_036164887.1;Dbxref=GeneID:18861,GenBank:XM_036164887.1,MGI:MGI:104288;gbkey=mRNA;gene=Pms2;product=PMS1 homolog2%2C mismatch repair system component%2C transcript variant X20;transcript_id=XM_036164887.1;extra_copy_number=0
CM058245.1	Liftoff	exon	145286250	145286336	.	+	.	ID=exon-XM_036164887.1-2;Parent=rna-XM_036164887.1;Dbxref=GeneID:18861,GenBank:XM_036164887.1,MGI:MGI:104288;gbkey=mRNA;gene=Pms2;product=PMS1 homolog2%2C mismatch repair system component%2C transcript variant X20;transcript_id=XM_036164887.1;extra_copy_number=0
CM058245.1	Liftoff	exon	145286467	145286569	.	+	.	ID=exon-XM_036164887.1-3;Parent=rna-XM_036164887.1;Dbxref=GeneID:18861,GenBank:XM_036164887.1,MGI:MGI:104288;gbkey=mRNA;gene=Pms2;product=PMS1 homolog2%2C mismatch repair system component%2C transcript variant X20;transcript_id=XM_036164887.1;extra_copy_number=0
CM058245.1	Liftoff	exon	145287468	145287651	.	+	.	ID=exon-XM_036164887.1-4;Parent=rna-XM_036164887.1;Dbxref=GeneID:18861,GenBank:XM_036164887.1,MGI:MGI:104288;gbkey=mRNA;gene=Pms2;product=PMS1 homolog2%2C mismatch repair system component%2C transcript variant X20;transcript_id=XM_036164887.1;extra_copy_number=0
CM058245.1	Liftoff	exon	145289204	145289371	.	+	.	ID=exon-XM_036164887.1-5;Parent=rna-XM_036164887.1;Dbxref=GeneID:18861,GenBank:XM_036164887.1,MGI:MGI:104288;gbkey=mRNA;gene=Pms2;product=PMS1 homolog2%2C mismatch repair system component%2C transcript variant X20;transcript_id=XM_036164887.1;extra_copy_number=0
CM058245.1	Liftoff	exon	145290428	145290525	.	+	.	ID=exon-XM_036164887.1-6;Parent=rna-XM_036164887.1;Dbxref=GeneID:18861,GenBank:XM_036164887.1,MGI:MGI:104288;gbkey=mRNA;gene=Pms2;product=PMS1 homolog2%2C mismatch repair system component%2C transcript variant X20;transcript_id=XM_036164887.1;extra_copy_number=0
CM058245.1	Liftoff	exon	145292357	145292456	.	+	.	ID=exon-XM_036164887.1-7;Parent=rna-XM_036164887.1;Dbxref=GeneID:18861,GenBank:XM_036164887.1,MGI:MGI:104288;gbkey=mRNA;gene=Pms2;product=PMS1 homolog2%2C mismatch repair system component%2C transcript variant X20;transcript_id=XM_036164887.1;extra_copy_number=0
CM058245.1	Liftoff	exon	145294864	145294948	.	+	.	ID=exon-XM_036164887.1-8;Parent=rna-XM_036164887.1;Dbxref=GeneID:18861,GenBank:XM_036164887.1,MGI:MGI:104288;gbkey=mRNA;gene=Pms2;product=PMS1 homolog2%2C mismatch repair system component%2C transcript variant X20;transcript_id=XM_036164887.1;extra_copy_number=0
CM058245.1	Liftoff	exon	145296325	145296480	.	+	.	ID=exon-XM_036164887.1-9;Parent=rna-XM_036164887.1;Dbxref=GeneID:18861,GenBank:XM_036164887.1,MGI:MGI:104288;gbkey=mRNA;gene=Pms2;product=PMS1 homolog2%2C mismatch repair system component%2C transcript variant X20;transcript_id=XM_036164887.1;extra_copy_number=0
CM058245.1	Liftoff	exon	145300947	145301114	.	+	.	ID=exon-XM_036164887.1-10;Parent=rna-XM_036164887.1;Dbxref=GeneID:18861,GenBank:XM_036164887.1,MGI:MGI:104288;gbkey=mRNA;gene=Pms2;product=PMS1 homolog2%2C mismatch repair system component%2C transcript variant X20;transcript_id=XM_036164887.1;extra_copy_number=0
CM058245.1	Liftoff	exon	145301790	145301890	.	+	.	ID=exon-XM_036164887.1-11;Parent=rna-XM_036164887.1;Dbxref=GeneID:18861,GenBank:XM_036164887.1,MGI:MGI:104288;gbkey=mRNA;gene=Pms2;product=PMS1 homolog2%2C mismatch repair system component%2C transcript variant X20;transcript_id=XM_036164887.1;extra_copy_number=0
CM058245.1	Liftoff	exon	145302029	145302198	.	+	.	ID=exon-XM_036164887.1-12;Parent=rna-XM_036164887.1;Dbxref=GeneID:18861,GenBank:XM_036164887.1,MGI:MGI:104288;gbkey=mRNA;gene=Pms2;product=PMS1 homolog2%2C mismatch repair system component%2C transcript variant X20;transcript_id=XM_036164887.1;extra_copy_number=0
CM058245.1	Liftoff	exon	145303864	145305967	.	+	.	ID=exon-XM_036164887.1-13;Parent=rna-XM_036164887.1;Dbxref=GeneID:18861,GenBank:XM_036164887.1,MGI:MGI:104288;gbkey=mRNA;gene=Pms2;product=PMS1 homolog2%2C mismatch repair system component%2C transcript variant X20;transcript_id=XM_036164887.1;extra_copy_number=0
CM058245.1	Liftoff	exon	145309833	145310184	.	+	.	ID=exon-XM_036164887.1-14;Parent=rna-XM_036164887.1;Dbxref=GeneID:18861,GenBank:XM_036164887.1,MGI:MGI:104288;gbkey=mRNA;gene=Pms2;product=PMS1 homolog2%2C mismatch repair system component%2C transcript variant X20;transcript_id=XM_036164887.1;extra_copy_number=0
CM058245.1	Liftoff	exon	145311768	145311843	.	+	.	ID=exon-XM_036164887.1-15;Parent=rna-XM_036164887.1;Dbxref=GeneID:18861,GenBank:XM_036164887.1,MGI:MGI:104288;gbkey=mRNA;gene=Pms2;product=PMS1 homolog2%2C mismatch repair system component%2C transcript variant X20;transcript_id=XM_036164887.1;extra_copy_number=0
CM058245.1	Liftoff	exon	145314808	145317489	.	+	.	ID=exon-XM_036164887.1-16;Parent=rna-XM_036164887.1;Dbxref=GeneID:18861,GenBank:XM_036164887.1,MGI:MGI:104288;gbkey=mRNA;gene=Pms2;product=PMS1 homolog2%2C mismatch repair system component%2C transcript variant X20;transcript_id=XM_036164887.1;extra_copy_number=0
CM058245.1	Liftoff	exon	145319118	145319262	.	+	.	ID=exon-XM_036164887.1-17;Parent=rna-XM_036164887.1;Dbxref=GeneID:18861,GenBank:XM_036164887.1,MGI:MGI:104288;gbkey=mRNA;gene=Pms2;product=PMS1 homolog2%2C mismatch repair system component%2C transcript variant X20;transcript_id=XM_036164887.1;extra_copy_number=0
CM058245.1	Liftoff	exon	145319789	145319874	.	+	.	ID=exon-XM_036164887.1-18;Parent=rna-XM_036164887.1;Dbxref=GeneID:18861,GenBank:XM_036164887.1,MGI:MGI:104288;gbkey=mRNA;gene=Pms2;product=PMS1 homolog2%2C mismatch repair system component%2C transcript variant X20;transcript_id=XM_036164887.1;extra_copy_number=0
CM058245.1	Liftoff	exon	145321291	145321411	.	+	.	ID=exon-XM_036164887.1-19;Parent=rna-XM_036164887.1;Dbxref=GeneID:18861,GenBank:XM_036164887.1,MGI:MGI:104288;gbkey=mRNA;gene=Pms2;product=PMS1 homolog2%2C mismatch repair system component%2C transcript variant X20;transcript_id=XM_036164887.1;extra_copy_number=0
CM058245.1	Liftoff	exon	145322114	145322290	.	+	.	ID=exon-XM_036164887.1-20;Parent=rna-XM_036164887.1;Dbxref=GeneID:18861,GenBank:XM_036164887.1,MGI:MGI:104288;gbkey=mRNA;gene=Pms2;product=PMS1 homolog2%2C mismatch repair system component%2C transcript variant X20;transcript_id=XM_036164887.1;extra_copy_number=0
CM058245.1	Liftoff	exon	145323133	145323307	.	+	.	ID=exon-XM_036164887.1-21;Parent=rna-XM_036164887.1;Dbxref=GeneID:18861,GenBank:XM_036164887.1,MGI:MGI:104288;gbkey=mRNA;gene=Pms2;product=PMS1 homolog2%2C mismatch repair system component%2C transcript variant X20;transcript_id=XM_036164887.1;extra_copy_number=0
CM058245.1	Liftoff	exon	145331114	145331235	.	+	.	ID=exon-XM_036164887.1-22;Parent=rna-XM_036164887.1;Dbxref=GeneID:18861,GenBank:XM_036164887.1,MGI:MGI:104288;gbkey=mRNA;gene=Pms2;product=PMS1 homolog2%2C mismatch repair system component%2C transcript variant X20;transcript_id=XM_036164887.1;extra_copy_number=0
CM058245.1	Liftoff	exon	145332528	145332717	.	+	.	ID=exon-XM_036164887.1-23;Parent=rna-XM_036164887.1;Dbxref=GeneID:18861,GenBank:XM_036164887.1,MGI:MGI:104288;gbkey=mRNA;gene=Pms2;product=PMS1 homolog2%2C mismatch repair system component%2C transcript variant X20;transcript_id=XM_036164887.1;extra_copy_number=0
CM058245.1	Liftoff	exon	145333995	145334109	.	+	.	ID=exon-XM_036164887.1-24;Parent=rna-XM_036164887.1;Dbxref=GeneID:18861,GenBank:XM_036164887.1,MGI:MGI:104288;gbkey=mRNA;gene=Pms2;product=PMS1 homolog2%2C mismatch repair system component%2C transcript variant X20;transcript_id=XM_036164887.1;extra_copy_number=0
CM058245.1	Liftoff	exon	145336098	145336177	.	+	.	ID=exon-XM_036164887.1-25;Parent=rna-XM_036164887.1;Dbxref=GeneID:18861,GenBank:XM_036164887.1,MGI:MGI:104288;gbkey=mRNA;gene=Pms2;product=PMS1 homolog2%2C mismatch repair system component%2C transcript variant X20;transcript_id=XM_036164887.1;extra_copy_number=0
CM058245.1	Liftoff	exon	145336644	145336792	.	+	.	ID=exon-XM_036164887.1-26;Parent=rna-XM_036164887.1;Dbxref=GeneID:18861,GenBank:XM_036164887.1,MGI:MGI:104288;gbkey=mRNA;gene=Pms2;product=PMS1 homolog2%2C mismatch repair system component%2C transcript variant X20;transcript_id=XM_036164887.1;extra_copy_number=0
CM058245.1	Liftoff	exon	145339326	145339433	.	+	.	ID=exon-XM_036164887.1-27;Parent=rna-XM_036164887.1;Dbxref=GeneID:18861,GenBank:XM_036164887.1,MGI:MGI:104288;gbkey=mRNA;gene=Pms2;product=PMS1 homolog2%2C mismatch repair system component%2C transcript variant X20;transcript_id=XM_036164887.1;extra_copy_number=0
CM058245.1	Liftoff	exon	145339951	145340094	.	+	.	ID=exon-XM_036164887.1-28;Parent=rna-XM_036164887.1;Dbxref=GeneID:18861,GenBank:XM_036164887.1,MGI:MGI:104288;gbkey=mRNA;gene=Pms2;product=PMS1 homolog2%2C mismatch repair system component%2C transcript variant X20;transcript_id=XM_036164887.1;extra_copy_number=0
CM058245.1	Liftoff	exon	145349895	145350014	.	+	.	ID=exon-XM_036164887.1-29;Parent=rna-XM_036164887.1;Dbxref=GeneID:18861,GenBank:XM_036164887.1,MGI:MGI:104288;gbkey=mRNA;gene=Pms2;product=PMS1 homolog2%2C mismatch repair system component%2C transcript variant X20;transcript_id=XM_036164887.1;extra_copy_number=0
CM058245.1	Liftoff	exon	145352708	145352798	.	+	.	ID=exon-XM_036164887.1-30;Parent=rna-XM_036164887.1;Dbxref=GeneID:18861,GenBank:XM_036164887.1,MGI:MGI:104288;gbkey=mRNA;gene=Pms2;product=PMS1 homolog2%2C mismatch repair system component%2C transcript variant X20;transcript_id=XM_036164887.1;extra_copy_number=0
CM058245.1	Liftoff	exon	145356754	145356952	.	+	.	ID=exon-XM_036164887.1-31;Parent=rna-XM_036164887.1;Dbxref=GeneID:18861,GenBank:XM_036164887.1,MGI:MGI:104288;gbkey=mRNA;gene=Pms2;product=PMS1 homolog2%2C mismatch repair system component%2C transcript variant X20;transcript_id=XM_036164887.1;extra_copy_number=0
CM058245.1	Liftoff	exon	145358301	145358570	.	+	.	ID=exon-XM_036164887.1-32;Parent=rna-XM_036164887.1;Dbxref=GeneID:18861,GenBank:XM_036164887.1,MGI:MGI:104288;gbkey=mRNA;gene=Pms2;product=PMS1 homolog2%2C mismatch repair system component%2C transcript variant X20;transcript_id=XM_036164887.1;extra_copy_number=0
CM058245.1	Liftoff	CDS	145321334	145321411	.	+	.	ID=cds-XP_036020780.1;Parent=rna-XM_036164887.1;Dbxref=GeneID:18861,GenBank:XP_036020780.1,MGI:MGI:104288;Name=XP_036020780.1;gbkey=CDS;gene=Pms2;product=mismatch repair endonuclease PMS2 isoform X10;protein_id=XP_036020780.1;extra_copy_number=0
CM058245.1	Liftoff	CDS	145322114	145322290	.	+	.	ID=cds-XP_036020780.1;Parent=rna-XM_036164887.1;Dbxref=GeneID:18861,GenBank:XP_036020780.1,MGI:MGI:104288;Name=XP_036020780.1;gbkey=CDS;gene=Pms2;product=mismatch repair endonuclease PMS2 isoform X10;protein_id=XP_036020780.1;extra_copy_number=0
CM058245.1	Liftoff	CDS	145323133	145323307	.	+	.	ID=cds-XP_036020780.1;Parent=rna-XM_036164887.1;Dbxref=GeneID:18861,GenBank:XP_036020780.1,MGI:MGI:104288;Name=XP_036020780.1;gbkey=CDS;gene=Pms2;product=mismatch repair endonuclease PMS2 isoform X10;protein_id=XP_036020780.1;extra_copy_number=0
CM058245.1	Liftoff	CDS	145331114	145331235	.	+	.	ID=cds-XP_036020780.1;Parent=rna-XM_036164887.1;Dbxref=GeneID:18861,GenBank:XP_036020780.1,MGI:MGI:104288;Name=XP_036020780.1;gbkey=CDS;gene=Pms2;product=mismatch repair endonuclease PMS2 isoform X10;protein_id=XP_036020780.1;extra_copy_number=0
CM058245.1	Liftoff	CDS	145332528	145332717	.	+	.	ID=cds-XP_036020780.1;Parent=rna-XM_036164887.1;Dbxref=GeneID:18861,GenBank:XP_036020780.1,MGI:MGI:104288;Name=XP_036020780.1;gbkey=CDS;gene=Pms2;product=mismatch repair endonuclease PMS2 isoform X10;protein_id=XP_036020780.1;extra_copy_number=0
CM058245.1	Liftoff	CDS	145333995	145334109	.	+	.	ID=cds-XP_036020780.1;Parent=rna-XM_036164887.1;Dbxref=GeneID:18861,GenBank:XP_036020780.1,MGI:MGI:104288;Name=XP_036020780.1;gbkey=CDS;gene=Pms2;product=mismatch repair endonuclease PMS2 isoform X10;protein_id=XP_036020780.1;extra_copy_number=0
CM058245.1	Liftoff	CDS	145336098	145336177	.	+	.	ID=cds-XP_036020780.1;Parent=rna-XM_036164887.1;Dbxref=GeneID:18861,GenBank:XP_036020780.1,MGI:MGI:104288;Name=XP_036020780.1;gbkey=CDS;gene=Pms2;product=mismatch repair endonuclease PMS2 isoform X10;protein_id=XP_036020780.1;extra_copy_number=0
CM058245.1	Liftoff	CDS	145336644	145336792	.	+	.	ID=cds-XP_036020780.1;Parent=rna-XM_036164887.1;Dbxref=GeneID:18861,GenBank:XP_036020780.1,MGI:MGI:104288;Name=XP_036020780.1;gbkey=CDS;gene=Pms2;product=mismatch repair endonuclease PMS2 isoform X10;protein_id=XP_036020780.1;extra_copy_number=0
CM058245.1	Liftoff	CDS	145339326	145339433	.	+	.	ID=cds-XP_036020780.1;Parent=rna-XM_036164887.1;Dbxref=GeneID:18861,GenBank:XP_036020780.1,MGI:MGI:104288;Name=XP_036020780.1;gbkey=CDS;gene=Pms2;product=mismatch repair endonuclease PMS2 isoform X10;protein_id=XP_036020780.1;extra_copy_number=0
CM058245.1	Liftoff	CDS	145339951	145340094	.	+	.	ID=cds-XP_036020780.1;Parent=rna-XM_036164887.1;Dbxref=GeneID:18861,GenBank:XP_036020780.1,MGI:MGI:104288;Name=XP_036020780.1;gbkey=CDS;gene=Pms2;product=mismatch repair endonuclease PMS2 isoform X10;protein_id=XP_036020780.1;extra_copy_number=0
CM058245.1	Liftoff	CDS	145349895	145350014	.	+	.	ID=cds-XP_036020780.1;Parent=rna-XM_036164887.1;Dbxref=GeneID:18861,GenBank:XP_036020780.1,MGI:MGI:104288;Name=XP_036020780.1;gbkey=CDS;gene=Pms2;product=mismatch repair endonuclease PMS2 isoform X10;protein_id=XP_036020780.1;extra_copy_number=0
CM058245.1	Liftoff	CDS	145352708	145352798	.	+	.	ID=cds-XP_036020780.1;Parent=rna-XM_036164887.1;Dbxref=GeneID:18861,GenBank:XP_036020780.1,MGI:MGI:104288;Name=XP_036020780.1;gbkey=CDS;gene=Pms2;product=mismatch repair endonuclease PMS2 isoform X10;protein_id=XP_036020780.1;extra_copy_number=0
CM058245.1	Liftoff	CDS	145356754	145356952	.	+	.	ID=cds-XP_036020780.1;Parent=rna-XM_036164887.1;Dbxref=GeneID:18861,GenBank:XP_036020780.1,MGI:MGI:104288;Name=XP_036020780.1;gbkey=CDS;gene=Pms2;product=mismatch repair endonuclease PMS2 isoform X10;protein_id=XP_036020780.1;extra_copy_number=0
CM058245.1	Liftoff	CDS	145358301	145358478	.	+	.	ID=cds-XP_036020780.1;Parent=rna-XM_036164887.1;Dbxref=GeneID:18861,GenBank:XP_036020780.1,MGI:MGI:104288;Name=XP_036020780.1;gbkey=CDS;gene=Pms2;product=mismatch repair endonuclease PMS2 isoform X10;protein_id=XP_036020780.1;extra_copy_number=0
CM058245.1	Liftoff	mRNA	145282820	145358570	.	+	.	ID=rna-XM_036164889.1;Parent=gene-Pms2;Dbxref=GeneID:18861,GenBank:XM_036164889.1,MGI:MGI:104288;Name=XM_036164889.1;gbkey=mRNA;gene=Pms2;model_evidence=Supporting evidence includes similarity to: 10 ESTs%2C 155 long SRA reads%2C and 97%25 coverage of the annotated genomic feature by RNAseq alignments%2C including 7 samples with support for all annotated introns;product=PMS1 homolog2%2C mismatch repair system component%2C transcript variant X22;transcript_id=XM_036164889.1;matches_ref_protein=True;valid_ORF=True;extra_copy_number=0
CM058245.1	Liftoff	exon	145282820	145282927	.	+	.	ID=exon-XM_036164889.1-1;Parent=rna-XM_036164889.1;Dbxref=GeneID:18861,GenBank:XM_036164889.1,MGI:MGI:104288;gbkey=mRNA;gene=Pms2;product=PMS1 homolog2%2C mismatch repair system component%2C transcript variant X22;transcript_id=XM_036164889.1;extra_copy_number=0
CM058245.1	Liftoff	exon	145286250	145286336	.	+	.	ID=exon-XM_036164889.1-2;Parent=rna-XM_036164889.1;Dbxref=GeneID:18861,GenBank:XM_036164889.1,MGI:MGI:104288;gbkey=mRNA;gene=Pms2;product=PMS1 homolog2%2C mismatch repair system component%2C transcript variant X22;transcript_id=XM_036164889.1;extra_copy_number=0
CM058245.1	Liftoff	exon	145286467	145286569	.	+	.	ID=exon-XM_036164889.1-3;Parent=rna-XM_036164889.1;Dbxref=GeneID:18861,GenBank:XM_036164889.1,MGI:MGI:104288;gbkey=mRNA;gene=Pms2;product=PMS1 homolog2%2C mismatch repair system component%2C transcript variant X22;transcript_id=XM_036164889.1;extra_copy_number=0
CM058245.1	Liftoff	exon	145287468	145287651	.	+	.	ID=exon-XM_036164889.1-4;Parent=rna-XM_036164889.1;Dbxref=GeneID:18861,GenBank:XM_036164889.1,MGI:MGI:104288;gbkey=mRNA;gene=Pms2;product=PMS1 homolog2%2C mismatch repair system component%2C transcript variant X22;transcript_id=XM_036164889.1;extra_copy_number=0
CM058245.1	Liftoff	exon	145289204	145289371	.	+	.	ID=exon-XM_036164889.1-5;Parent=rna-XM_036164889.1;Dbxref=GeneID:18861,GenBank:XM_036164889.1,MGI:MGI:104288;gbkey=mRNA;gene=Pms2;product=PMS1 homolog2%2C mismatch repair system component%2C transcript variant X22;transcript_id=XM_036164889.1;extra_copy_number=0
CM058245.1	Liftoff	exon	145290428	145290525	.	+	.	ID=exon-XM_036164889.1-6;Parent=rna-XM_036164889.1;Dbxref=GeneID:18861,GenBank:XM_036164889.1,MGI:MGI:104288;gbkey=mRNA;gene=Pms2;product=PMS1 homolog2%2C mismatch repair system component%2C transcript variant X22;transcript_id=XM_036164889.1;extra_copy_number=0
CM058245.1	Liftoff	exon	145292357	145292456	.	+	.	ID=exon-XM_036164889.1-7;Parent=rna-XM_036164889.1;Dbxref=GeneID:18861,GenBank:XM_036164889.1,MGI:MGI:104288;gbkey=mRNA;gene=Pms2;product=PMS1 homolog2%2C mismatch repair system component%2C transcript variant X22;transcript_id=XM_036164889.1;extra_copy_number=0
CM058245.1	Liftoff	exon	145294864	145294948	.	+	.	ID=exon-XM_036164889.1-8;Parent=rna-XM_036164889.1;Dbxref=GeneID:18861,GenBank:XM_036164889.1,MGI:MGI:104288;gbkey=mRNA;gene=Pms2;product=PMS1 homolog2%2C mismatch repair system component%2C transcript variant X22;transcript_id=XM_036164889.1;extra_copy_number=0
CM058245.1	Liftoff	exon	145296325	145296480	.	+	.	ID=exon-XM_036164889.1-9;Parent=rna-XM_036164889.1;Dbxref=GeneID:18861,GenBank:XM_036164889.1,MGI:MGI:104288;gbkey=mRNA;gene=Pms2;product=PMS1 homolog2%2C mismatch repair system component%2C transcript variant X22;transcript_id=XM_036164889.1;extra_copy_number=0
CM058245.1	Liftoff	exon	145300947	145301114	.	+	.	ID=exon-XM_036164889.1-10;Parent=rna-XM_036164889.1;Dbxref=GeneID:18861,GenBank:XM_036164889.1,MGI:MGI:104288;gbkey=mRNA;gene=Pms2;product=PMS1 homolog2%2C mismatch repair system component%2C transcript variant X22;transcript_id=XM_036164889.1;extra_copy_number=0
CM058245.1	Liftoff	exon	145301790	145301890	.	+	.	ID=exon-XM_036164889.1-11;Parent=rna-XM_036164889.1;Dbxref=GeneID:18861,GenBank:XM_036164889.1,MGI:MGI:104288;gbkey=mRNA;gene=Pms2;product=PMS1 homolog2%2C mismatch repair system component%2C transcript variant X22;transcript_id=XM_036164889.1;extra_copy_number=0
CM058245.1	Liftoff	exon	145302029	145302198	.	+	.	ID=exon-XM_036164889.1-12;Parent=rna-XM_036164889.1;Dbxref=GeneID:18861,GenBank:XM_036164889.1,MGI:MGI:104288;gbkey=mRNA;gene=Pms2;product=PMS1 homolog2%2C mismatch repair system component%2C transcript variant X22;transcript_id=XM_036164889.1;extra_copy_number=0
CM058245.1	Liftoff	exon	145303864	145305967	.	+	.	ID=exon-XM_036164889.1-13;Parent=rna-XM_036164889.1;Dbxref=GeneID:18861,GenBank:XM_036164889.1,MGI:MGI:104288;gbkey=mRNA;gene=Pms2;product=PMS1 homolog2%2C mismatch repair system component%2C transcript variant X22;transcript_id=XM_036164889.1;extra_copy_number=0
CM058245.1	Liftoff	exon	145309833	145310184	.	+	.	ID=exon-XM_036164889.1-14;Parent=rna-XM_036164889.1;Dbxref=GeneID:18861,GenBank:XM_036164889.1,MGI:MGI:104288;gbkey=mRNA;gene=Pms2;product=PMS1 homolog2%2C mismatch repair system component%2C transcript variant X22;transcript_id=XM_036164889.1;extra_copy_number=0
CM058245.1	Liftoff	exon	145311768	145311843	.	+	.	ID=exon-XM_036164889.1-15;Parent=rna-XM_036164889.1;Dbxref=GeneID:18861,GenBank:XM_036164889.1,MGI:MGI:104288;gbkey=mRNA;gene=Pms2;product=PMS1 homolog2%2C mismatch repair system component%2C transcript variant X22;transcript_id=XM_036164889.1;extra_copy_number=0
CM058245.1	Liftoff	exon	145314808	145317489	.	+	.	ID=exon-XM_036164889.1-16;Parent=rna-XM_036164889.1;Dbxref=GeneID:18861,GenBank:XM_036164889.1,MGI:MGI:104288;gbkey=mRNA;gene=Pms2;product=PMS1 homolog2%2C mismatch repair system component%2C transcript variant X22;transcript_id=XM_036164889.1;extra_copy_number=0
CM058245.1	Liftoff	exon	145319118	145319262	.	+	.	ID=exon-XM_036164889.1-17;Parent=rna-XM_036164889.1;Dbxref=GeneID:18861,GenBank:XM_036164889.1,MGI:MGI:104288;gbkey=mRNA;gene=Pms2;product=PMS1 homolog2%2C mismatch repair system component%2C transcript variant X22;transcript_id=XM_036164889.1;extra_copy_number=0
CM058245.1	Liftoff	exon	145319789	145319874	.	+	.	ID=exon-XM_036164889.1-18;Parent=rna-XM_036164889.1;Dbxref=GeneID:18861,GenBank:XM_036164889.1,MGI:MGI:104288;gbkey=mRNA;gene=Pms2;product=PMS1 homolog2%2C mismatch repair system component%2C transcript variant X22;transcript_id=XM_036164889.1;extra_copy_number=0
CM058245.1	Liftoff	exon	145322114	145322290	.	+	.	ID=exon-XM_036164889.1-19;Parent=rna-XM_036164889.1;Dbxref=GeneID:18861,GenBank:XM_036164889.1,MGI:MGI:104288;gbkey=mRNA;gene=Pms2;product=PMS1 homolog2%2C mismatch repair system component%2C transcript variant X22;transcript_id=XM_036164889.1;extra_copy_number=0
CM058245.1	Liftoff	exon	145323133	145323307	.	+	.	ID=exon-XM_036164889.1-20;Parent=rna-XM_036164889.1;Dbxref=GeneID:18861,GenBank:XM_036164889.1,MGI:MGI:104288;gbkey=mRNA;gene=Pms2;product=PMS1 homolog2%2C mismatch repair system component%2C transcript variant X22;transcript_id=XM_036164889.1;extra_copy_number=0
CM058245.1	Liftoff	exon	145331114	145331235	.	+	.	ID=exon-XM_036164889.1-21;Parent=rna-XM_036164889.1;Dbxref=GeneID:18861,GenBank:XM_036164889.1,MGI:MGI:104288;gbkey=mRNA;gene=Pms2;product=PMS1 homolog2%2C mismatch repair system component%2C transcript variant X22;transcript_id=XM_036164889.1;extra_copy_number=0
CM058245.1	Liftoff	exon	145332528	145332717	.	+	.	ID=exon-XM_036164889.1-22;Parent=rna-XM_036164889.1;Dbxref=GeneID:18861,GenBank:XM_036164889.1,MGI:MGI:104288;gbkey=mRNA;gene=Pms2;product=PMS1 homolog2%2C mismatch repair system component%2C transcript variant X22;transcript_id=XM_036164889.1;extra_copy_number=0
CM058245.1	Liftoff	exon	145333995	145334109	.	+	.	ID=exon-XM_036164889.1-23;Parent=rna-XM_036164889.1;Dbxref=GeneID:18861,GenBank:XM_036164889.1,MGI:MGI:104288;gbkey=mRNA;gene=Pms2;product=PMS1 homolog2%2C mismatch repair system component%2C transcript variant X22;transcript_id=XM_036164889.1;extra_copy_number=0
CM058245.1	Liftoff	exon	145336098	145336177	.	+	.	ID=exon-XM_036164889.1-24;Parent=rna-XM_036164889.1;Dbxref=GeneID:18861,GenBank:XM_036164889.1,MGI:MGI:104288;gbkey=mRNA;gene=Pms2;product=PMS1 homolog2%2C mismatch repair system component%2C transcript variant X22;transcript_id=XM_036164889.1;extra_copy_number=0
CM058245.1	Liftoff	exon	145336644	145336792	.	+	.	ID=exon-XM_036164889.1-25;Parent=rna-XM_036164889.1;Dbxref=GeneID:18861,GenBank:XM_036164889.1,MGI:MGI:104288;gbkey=mRNA;gene=Pms2;product=PMS1 homolog2%2C mismatch repair system component%2C transcript variant X22;transcript_id=XM_036164889.1;extra_copy_number=0
CM058245.1	Liftoff	exon	145339326	145339433	.	+	.	ID=exon-XM_036164889.1-26;Parent=rna-XM_036164889.1;Dbxref=GeneID:18861,GenBank:XM_036164889.1,MGI:MGI:104288;gbkey=mRNA;gene=Pms2;product=PMS1 homolog2%2C mismatch repair system component%2C transcript variant X22;transcript_id=XM_036164889.1;extra_copy_number=0
CM058245.1	Liftoff	exon	145339951	145340094	.	+	.	ID=exon-XM_036164889.1-27;Parent=rna-XM_036164889.1;Dbxref=GeneID:18861,GenBank:XM_036164889.1,MGI:MGI:104288;gbkey=mRNA;gene=Pms2;product=PMS1 homolog2%2C mismatch repair system component%2C transcript variant X22;transcript_id=XM_036164889.1;extra_copy_number=0
CM058245.1	Liftoff	exon	145349895	145350014	.	+	.	ID=exon-XM_036164889.1-28;Parent=rna-XM_036164889.1;Dbxref=GeneID:18861,GenBank:XM_036164889.1,MGI:MGI:104288;gbkey=mRNA;gene=Pms2;product=PMS1 homolog2%2C mismatch repair system component%2C transcript variant X22;transcript_id=XM_036164889.1;extra_copy_number=0
CM058245.1	Liftoff	exon	145352708	145352798	.	+	.	ID=exon-XM_036164889.1-29;Parent=rna-XM_036164889.1;Dbxref=GeneID:18861,GenBank:XM_036164889.1,MGI:MGI:104288;gbkey=mRNA;gene=Pms2;product=PMS1 homolog2%2C mismatch repair system component%2C transcript variant X22;transcript_id=XM_036164889.1;extra_copy_number=0
CM058245.1	Liftoff	exon	145356754	145356952	.	+	.	ID=exon-XM_036164889.1-30;Parent=rna-XM_036164889.1;Dbxref=GeneID:18861,GenBank:XM_036164889.1,MGI:MGI:104288;gbkey=mRNA;gene=Pms2;product=PMS1 homolog2%2C mismatch repair system component%2C transcript variant X22;transcript_id=XM_036164889.1;extra_copy_number=0
CM058245.1	Liftoff	exon	145358301	145358570	.	+	.	ID=exon-XM_036164889.1-31;Parent=rna-XM_036164889.1;Dbxref=GeneID:18861,GenBank:XM_036164889.1,MGI:MGI:104288;gbkey=mRNA;gene=Pms2;product=PMS1 homolog2%2C mismatch repair system component%2C transcript variant X22;transcript_id=XM_036164889.1;extra_copy_number=0
CM058245.1	Liftoff	CDS	145319872	145319874	.	+	.	ID=cds-XP_036020782.1;Parent=rna-XM_036164889.1;Dbxref=GeneID:18861,GenBank:XP_036020782.1,MGI:MGI:104288;Name=XP_036020782.1;gbkey=CDS;gene=Pms2;product=mismatch repair endonuclease PMS2 isoform X11;protein_id=XP_036020782.1;extra_copy_number=0
CM058245.1	Liftoff	CDS	145322114	145322290	.	+	.	ID=cds-XP_036020782.1;Parent=rna-XM_036164889.1;Dbxref=GeneID:18861,GenBank:XP_036020782.1,MGI:MGI:104288;Name=XP_036020782.1;gbkey=CDS;gene=Pms2;product=mismatch repair endonuclease PMS2 isoform X11;protein_id=XP_036020782.1;extra_copy_number=0
CM058245.1	Liftoff	CDS	145323133	145323307	.	+	.	ID=cds-XP_036020782.1;Parent=rna-XM_036164889.1;Dbxref=GeneID:18861,GenBank:XP_036020782.1,MGI:MGI:104288;Name=XP_036020782.1;gbkey=CDS;gene=Pms2;product=mismatch repair endonuclease PMS2 isoform X11;protein_id=XP_036020782.1;extra_copy_number=0
CM058245.1	Liftoff	CDS	145331114	145331235	.	+	.	ID=cds-XP_036020782.1;Parent=rna-XM_036164889.1;Dbxref=GeneID:18861,GenBank:XP_036020782.1,MGI:MGI:104288;Name=XP_036020782.1;gbkey=CDS;gene=Pms2;product=mismatch repair endonuclease PMS2 isoform X11;protein_id=XP_036020782.1;extra_copy_number=0
CM058245.1	Liftoff	CDS	145332528	145332717	.	+	.	ID=cds-XP_036020782.1;Parent=rna-XM_036164889.1;Dbxref=GeneID:18861,GenBank:XP_036020782.1,MGI:MGI:104288;Name=XP_036020782.1;gbkey=CDS;gene=Pms2;product=mismatch repair endonuclease PMS2 isoform X11;protein_id=XP_036020782.1;extra_copy_number=0
CM058245.1	Liftoff	CDS	145333995	145334109	.	+	.	ID=cds-XP_036020782.1;Parent=rna-XM_036164889.1;Dbxref=GeneID:18861,GenBank:XP_036020782.1,MGI:MGI:104288;Name=XP_036020782.1;gbkey=CDS;gene=Pms2;product=mismatch repair endonuclease PMS2 isoform X11;protein_id=XP_036020782.1;extra_copy_number=0
CM058245.1	Liftoff	CDS	145336098	145336177	.	+	.	ID=cds-XP_036020782.1;Parent=rna-XM_036164889.1;Dbxref=GeneID:18861,GenBank:XP_036020782.1,MGI:MGI:104288;Name=XP_036020782.1;gbkey=CDS;gene=Pms2;product=mismatch repair endonuclease PMS2 isoform X11;protein_id=XP_036020782.1;extra_copy_number=0
CM058245.1	Liftoff	CDS	145336644	145336792	.	+	.	ID=cds-XP_036020782.1;Parent=rna-XM_036164889.1;Dbxref=GeneID:18861,GenBank:XP_036020782.1,MGI:MGI:104288;Name=XP_036020782.1;gbkey=CDS;gene=Pms2;product=mismatch repair endonuclease PMS2 isoform X11;protein_id=XP_036020782.1;extra_copy_number=0
CM058245.1	Liftoff	CDS	145339326	145339433	.	+	.	ID=cds-XP_036020782.1;Parent=rna-XM_036164889.1;Dbxref=GeneID:18861,GenBank:XP_036020782.1,MGI:MGI:104288;Name=XP_036020782.1;gbkey=CDS;gene=Pms2;product=mismatch repair endonuclease PMS2 isoform X11;protein_id=XP_036020782.1;extra_copy_number=0
CM058245.1	Liftoff	CDS	145339951	145340094	.	+	.	ID=cds-XP_036020782.1;Parent=rna-XM_036164889.1;Dbxref=GeneID:18861,GenBank:XP_036020782.1,MGI:MGI:104288;Name=XP_036020782.1;gbkey=CDS;gene=Pms2;product=mismatch repair endonuclease PMS2 isoform X11;protein_id=XP_036020782.1;extra_copy_number=0
CM058245.1	Liftoff	CDS	145349895	145350014	.	+	.	ID=cds-XP_036020782.1;Parent=rna-XM_036164889.1;Dbxref=GeneID:18861,GenBank:XP_036020782.1,MGI:MGI:104288;Name=XP_036020782.1;gbkey=CDS;gene=Pms2;product=mismatch repair endonuclease PMS2 isoform X11;protein_id=XP_036020782.1;extra_copy_number=0
CM058245.1	Liftoff	CDS	145352708	145352798	.	+	.	ID=cds-XP_036020782.1;Parent=rna-XM_036164889.1;Dbxref=GeneID:18861,GenBank:XP_036020782.1,MGI:MGI:104288;Name=XP_036020782.1;gbkey=CDS;gene=Pms2;product=mismatch repair endonuclease PMS2 isoform X11;protein_id=XP_036020782.1;extra_copy_number=0
CM058245.1	Liftoff	CDS	145356754	145356952	.	+	.	ID=cds-XP_036020782.1;Parent=rna-XM_036164889.1;Dbxref=GeneID:18861,GenBank:XP_036020782.1,MGI:MGI:104288;Name=XP_036020782.1;gbkey=CDS;gene=Pms2;product=mismatch repair endonuclease PMS2 isoform X11;protein_id=XP_036020782.1;extra_copy_number=0
CM058245.1	Liftoff	CDS	145358301	145358478	.	+	.	ID=cds-XP_036020782.1;Parent=rna-XM_036164889.1;Dbxref=GeneID:18861,GenBank:XP_036020782.1,MGI:MGI:104288;Name=XP_036020782.1;gbkey=CDS;gene=Pms2;product=mismatch repair endonuclease PMS2 isoform X11;protein_id=XP_036020782.1;extra_copy_number=0
CM058245.1	Liftoff	mRNA	145282820	145358570	.	+	.	ID=rna-XM_036164890.1;Parent=gene-Pms2;Dbxref=GeneID:18861,GenBank:XM_036164890.1,MGI:MGI:104288;Name=XM_036164890.1;gbkey=mRNA;gene=Pms2;model_evidence=Supporting evidence includes similarity to: 12 ESTs%2C 154 long SRA reads%2C and 97%25 coverage of the annotated genomic feature by RNAseq alignments%2C including 7 samples with support for all annotated introns;product=PMS1 homolog2%2C mismatch repair system component%2C transcript variant X31;transcript_id=XM_036164890.1;matches_ref_protein=True;valid_ORF=True;extra_copy_number=0
CM058245.1	Liftoff	exon	145282820	145282927	.	+	.	ID=exon-XM_036164890.1-1;Parent=rna-XM_036164890.1;Dbxref=GeneID:18861,GenBank:XM_036164890.1,MGI:MGI:104288;gbkey=mRNA;gene=Pms2;product=PMS1 homolog2%2C mismatch repair system component%2C transcript variant X31;transcript_id=XM_036164890.1;extra_copy_number=0
CM058245.1	Liftoff	exon	145286250	145286336	.	+	.	ID=exon-XM_036164890.1-2;Parent=rna-XM_036164890.1;Dbxref=GeneID:18861,GenBank:XM_036164890.1,MGI:MGI:104288;gbkey=mRNA;gene=Pms2;product=PMS1 homolog2%2C mismatch repair system component%2C transcript variant X31;transcript_id=XM_036164890.1;extra_copy_number=0
CM058245.1	Liftoff	exon	145286467	145286569	.	+	.	ID=exon-XM_036164890.1-3;Parent=rna-XM_036164890.1;Dbxref=GeneID:18861,GenBank:XM_036164890.1,MGI:MGI:104288;gbkey=mRNA;gene=Pms2;product=PMS1 homolog2%2C mismatch repair system component%2C transcript variant X31;transcript_id=XM_036164890.1;extra_copy_number=0
CM058245.1	Liftoff	exon	145287468	145287651	.	+	.	ID=exon-XM_036164890.1-4;Parent=rna-XM_036164890.1;Dbxref=GeneID:18861,GenBank:XM_036164890.1,MGI:MGI:104288;gbkey=mRNA;gene=Pms2;product=PMS1 homolog2%2C mismatch repair system component%2C transcript variant X31;transcript_id=XM_036164890.1;extra_copy_number=0
CM058245.1	Liftoff	exon	145289204	145289371	.	+	.	ID=exon-XM_036164890.1-5;Parent=rna-XM_036164890.1;Dbxref=GeneID:18861,GenBank:XM_036164890.1,MGI:MGI:104288;gbkey=mRNA;gene=Pms2;product=PMS1 homolog2%2C mismatch repair system component%2C transcript variant X31;transcript_id=XM_036164890.1;extra_copy_number=0
CM058245.1	Liftoff	exon	145290428	145290525	.	+	.	ID=exon-XM_036164890.1-6;Parent=rna-XM_036164890.1;Dbxref=GeneID:18861,GenBank:XM_036164890.1,MGI:MGI:104288;gbkey=mRNA;gene=Pms2;product=PMS1 homolog2%2C mismatch repair system component%2C transcript variant X31;transcript_id=XM_036164890.1;extra_copy_number=0
CM058245.1	Liftoff	exon	145292357	145292456	.	+	.	ID=exon-XM_036164890.1-7;Parent=rna-XM_036164890.1;Dbxref=GeneID:18861,GenBank:XM_036164890.1,MGI:MGI:104288;gbkey=mRNA;gene=Pms2;product=PMS1 homolog2%2C mismatch repair system component%2C transcript variant X31;transcript_id=XM_036164890.1;extra_copy_number=0
CM058245.1	Liftoff	exon	145294864	145294948	.	+	.	ID=exon-XM_036164890.1-8;Parent=rna-XM_036164890.1;Dbxref=GeneID:18861,GenBank:XM_036164890.1,MGI:MGI:104288;gbkey=mRNA;gene=Pms2;product=PMS1 homolog2%2C mismatch repair system component%2C transcript variant X31;transcript_id=XM_036164890.1;extra_copy_number=0
CM058245.1	Liftoff	exon	145296325	145296480	.	+	.	ID=exon-XM_036164890.1-9;Parent=rna-XM_036164890.1;Dbxref=GeneID:18861,GenBank:XM_036164890.1,MGI:MGI:104288;gbkey=mRNA;gene=Pms2;product=PMS1 homolog2%2C mismatch repair system component%2C transcript variant X31;transcript_id=XM_036164890.1;extra_copy_number=0
CM058245.1	Liftoff	exon	145300947	145301114	.	+	.	ID=exon-XM_036164890.1-10;Parent=rna-XM_036164890.1;Dbxref=GeneID:18861,GenBank:XM_036164890.1,MGI:MGI:104288;gbkey=mRNA;gene=Pms2;product=PMS1 homolog2%2C mismatch repair system component%2C transcript variant X31;transcript_id=XM_036164890.1;extra_copy_number=0
CM058245.1	Liftoff	exon	145301790	145301890	.	+	.	ID=exon-XM_036164890.1-11;Parent=rna-XM_036164890.1;Dbxref=GeneID:18861,GenBank:XM_036164890.1,MGI:MGI:104288;gbkey=mRNA;gene=Pms2;product=PMS1 homolog2%2C mismatch repair system component%2C transcript variant X31;transcript_id=XM_036164890.1;extra_copy_number=0
CM058245.1	Liftoff	exon	145302029	145302198	.	+	.	ID=exon-XM_036164890.1-12;Parent=rna-XM_036164890.1;Dbxref=GeneID:18861,GenBank:XM_036164890.1,MGI:MGI:104288;gbkey=mRNA;gene=Pms2;product=PMS1 homolog2%2C mismatch repair system component%2C transcript variant X31;transcript_id=XM_036164890.1;extra_copy_number=0
CM058245.1	Liftoff	exon	145303864	145305967	.	+	.	ID=exon-XM_036164890.1-13;Parent=rna-XM_036164890.1;Dbxref=GeneID:18861,GenBank:XM_036164890.1,MGI:MGI:104288;gbkey=mRNA;gene=Pms2;product=PMS1 homolog2%2C mismatch repair system component%2C transcript variant X31;transcript_id=XM_036164890.1;extra_copy_number=0
CM058245.1	Liftoff	exon	145309833	145310184	.	+	.	ID=exon-XM_036164890.1-14;Parent=rna-XM_036164890.1;Dbxref=GeneID:18861,GenBank:XM_036164890.1,MGI:MGI:104288;gbkey=mRNA;gene=Pms2;product=PMS1 homolog2%2C mismatch repair system component%2C transcript variant X31;transcript_id=XM_036164890.1;extra_copy_number=0
CM058245.1	Liftoff	exon	145311768	145311843	.	+	.	ID=exon-XM_036164890.1-15;Parent=rna-XM_036164890.1;Dbxref=GeneID:18861,GenBank:XM_036164890.1,MGI:MGI:104288;gbkey=mRNA;gene=Pms2;product=PMS1 homolog2%2C mismatch repair system component%2C transcript variant X31;transcript_id=XM_036164890.1;extra_copy_number=0
CM058245.1	Liftoff	exon	145314808	145317489	.	+	.	ID=exon-XM_036164890.1-16;Parent=rna-XM_036164890.1;Dbxref=GeneID:18861,GenBank:XM_036164890.1,MGI:MGI:104288;gbkey=mRNA;gene=Pms2;product=PMS1 homolog2%2C mismatch repair system component%2C transcript variant X31;transcript_id=XM_036164890.1;extra_copy_number=0
CM058245.1	Liftoff	exon	145319118	145319262	.	+	.	ID=exon-XM_036164890.1-17;Parent=rna-XM_036164890.1;Dbxref=GeneID:18861,GenBank:XM_036164890.1,MGI:MGI:104288;gbkey=mRNA;gene=Pms2;product=PMS1 homolog2%2C mismatch repair system component%2C transcript variant X31;transcript_id=XM_036164890.1;extra_copy_number=0
CM058245.1	Liftoff	exon	145319789	145319874	.	+	.	ID=exon-XM_036164890.1-18;Parent=rna-XM_036164890.1;Dbxref=GeneID:18861,GenBank:XM_036164890.1,MGI:MGI:104288;gbkey=mRNA;gene=Pms2;product=PMS1 homolog2%2C mismatch repair system component%2C transcript variant X31;transcript_id=XM_036164890.1;extra_copy_number=0
CM058245.1	Liftoff	exon	145321291	145321411	.	+	.	ID=exon-XM_036164890.1-19;Parent=rna-XM_036164890.1;Dbxref=GeneID:18861,GenBank:XM_036164890.1,MGI:MGI:104288;gbkey=mRNA;gene=Pms2;product=PMS1 homolog2%2C mismatch repair system component%2C transcript variant X31;transcript_id=XM_036164890.1;extra_copy_number=0
CM058245.1	Liftoff	exon	145322114	145322290	.	+	.	ID=exon-XM_036164890.1-20;Parent=rna-XM_036164890.1;Dbxref=GeneID:18861,GenBank:XM_036164890.1,MGI:MGI:104288;gbkey=mRNA;gene=Pms2;product=PMS1 homolog2%2C mismatch repair system component%2C transcript variant X31;transcript_id=XM_036164890.1;extra_copy_number=0
CM058245.1	Liftoff	exon	145323133	145323311	.	+	.	ID=exon-XM_036164890.1-21;Parent=rna-XM_036164890.1;Dbxref=GeneID:18861,GenBank:XM_036164890.1,MGI:MGI:104288;gbkey=mRNA;gene=Pms2;product=PMS1 homolog2%2C mismatch repair system component%2C transcript variant X31;transcript_id=XM_036164890.1;extra_copy_number=0
CM058245.1	Liftoff	exon	145331114	145331235	.	+	.	ID=exon-XM_036164890.1-22;Parent=rna-XM_036164890.1;Dbxref=GeneID:18861,GenBank:XM_036164890.1,MGI:MGI:104288;gbkey=mRNA;gene=Pms2;product=PMS1 homolog2%2C mismatch repair system component%2C transcript variant X31;transcript_id=XM_036164890.1;extra_copy_number=0
CM058245.1	Liftoff	exon	145332528	145332717	.	+	.	ID=exon-XM_036164890.1-23;Parent=rna-XM_036164890.1;Dbxref=GeneID:18861,GenBank:XM_036164890.1,MGI:MGI:104288;gbkey=mRNA;gene=Pms2;product=PMS1 homolog2%2C mismatch repair system component%2C transcript variant X31;transcript_id=XM_036164890.1;extra_copy_number=0
CM058245.1	Liftoff	exon	145333995	145334109	.	+	.	ID=exon-XM_036164890.1-24;Parent=rna-XM_036164890.1;Dbxref=GeneID:18861,GenBank:XM_036164890.1,MGI:MGI:104288;gbkey=mRNA;gene=Pms2;product=PMS1 homolog2%2C mismatch repair system component%2C transcript variant X31;transcript_id=XM_036164890.1;extra_copy_number=0
CM058245.1	Liftoff	exon	145336098	145336177	.	+	.	ID=exon-XM_036164890.1-25;Parent=rna-XM_036164890.1;Dbxref=GeneID:18861,GenBank:XM_036164890.1,MGI:MGI:104288;gbkey=mRNA;gene=Pms2;product=PMS1 homolog2%2C mismatch repair system component%2C transcript variant X31;transcript_id=XM_036164890.1;extra_copy_number=0
CM058245.1	Liftoff	exon	145336644	145336792	.	+	.	ID=exon-XM_036164890.1-26;Parent=rna-XM_036164890.1;Dbxref=GeneID:18861,GenBank:XM_036164890.1,MGI:MGI:104288;gbkey=mRNA;gene=Pms2;product=PMS1 homolog2%2C mismatch repair system component%2C transcript variant X31;transcript_id=XM_036164890.1;extra_copy_number=0
CM058245.1	Liftoff	exon	145339326	145339433	.	+	.	ID=exon-XM_036164890.1-27;Parent=rna-XM_036164890.1;Dbxref=GeneID:18861,GenBank:XM_036164890.1,MGI:MGI:104288;gbkey=mRNA;gene=Pms2;product=PMS1 homolog2%2C mismatch repair system component%2C transcript variant X31;transcript_id=XM_036164890.1;extra_copy_number=0
CM058245.1	Liftoff	exon	145339951	145340094	.	+	.	ID=exon-XM_036164890.1-28;Parent=rna-XM_036164890.1;Dbxref=GeneID:18861,GenBank:XM_036164890.1,MGI:MGI:104288;gbkey=mRNA;gene=Pms2;product=PMS1 homolog2%2C mismatch repair system component%2C transcript variant X31;transcript_id=XM_036164890.1;extra_copy_number=0
CM058245.1	Liftoff	exon	145349895	145350014	.	+	.	ID=exon-XM_036164890.1-29;Parent=rna-XM_036164890.1;Dbxref=GeneID:18861,GenBank:XM_036164890.1,MGI:MGI:104288;gbkey=mRNA;gene=Pms2;product=PMS1 homolog2%2C mismatch repair system component%2C transcript variant X31;transcript_id=XM_036164890.1;extra_copy_number=0
CM058245.1	Liftoff	exon	145352708	145352798	.	+	.	ID=exon-XM_036164890.1-30;Parent=rna-XM_036164890.1;Dbxref=GeneID:18861,GenBank:XM_036164890.1,MGI:MGI:104288;gbkey=mRNA;gene=Pms2;product=PMS1 homolog2%2C mismatch repair system component%2C transcript variant X31;transcript_id=XM_036164890.1;extra_copy_number=0
CM058245.1	Liftoff	exon	145356754	145356952	.	+	.	ID=exon-XM_036164890.1-31;Parent=rna-XM_036164890.1;Dbxref=GeneID:18861,GenBank:XM_036164890.1,MGI:MGI:104288;gbkey=mRNA;gene=Pms2;product=PMS1 homolog2%2C mismatch repair system component%2C transcript variant X31;transcript_id=XM_036164890.1;extra_copy_number=0
CM058245.1	Liftoff	exon	145358301	145358570	.	+	.	ID=exon-XM_036164890.1-32;Parent=rna-XM_036164890.1;Dbxref=GeneID:18861,GenBank:XM_036164890.1,MGI:MGI:104288;gbkey=mRNA;gene=Pms2;product=PMS1 homolog2%2C mismatch repair system component%2C transcript variant X31;transcript_id=XM_036164890.1;extra_copy_number=0
CM058245.1	Liftoff	CDS	145323152	145323311	.	+	.	ID=cds-XP_036020783.1;Parent=rna-XM_036164890.1;Dbxref=GeneID:18861,GenBank:XP_036020783.1,MGI:MGI:104288;Name=XP_036020783.1;gbkey=CDS;gene=Pms2;product=mismatch repair endonuclease PMS2 isoform X13;protein_id=XP_036020783.1;extra_copy_number=0
CM058245.1	Liftoff	CDS	145331114	145331235	.	+	.	ID=cds-XP_036020783.1;Parent=rna-XM_036164890.1;Dbxref=GeneID:18861,GenBank:XP_036020783.1,MGI:MGI:104288;Name=XP_036020783.1;gbkey=CDS;gene=Pms2;product=mismatch repair endonuclease PMS2 isoform X13;protein_id=XP_036020783.1;extra_copy_number=0
CM058245.1	Liftoff	CDS	145332528	145332717	.	+	.	ID=cds-XP_036020783.1;Parent=rna-XM_036164890.1;Dbxref=GeneID:18861,GenBank:XP_036020783.1,MGI:MGI:104288;Name=XP_036020783.1;gbkey=CDS;gene=Pms2;product=mismatch repair endonuclease PMS2 isoform X13;protein_id=XP_036020783.1;extra_copy_number=0
CM058245.1	Liftoff	CDS	145333995	145334109	.	+	.	ID=cds-XP_036020783.1;Parent=rna-XM_036164890.1;Dbxref=GeneID:18861,GenBank:XP_036020783.1,MGI:MGI:104288;Name=XP_036020783.1;gbkey=CDS;gene=Pms2;product=mismatch repair endonuclease PMS2 isoform X13;protein_id=XP_036020783.1;extra_copy_number=0
CM058245.1	Liftoff	CDS	145336098	145336177	.	+	.	ID=cds-XP_036020783.1;Parent=rna-XM_036164890.1;Dbxref=GeneID:18861,GenBank:XP_036020783.1,MGI:MGI:104288;Name=XP_036020783.1;gbkey=CDS;gene=Pms2;product=mismatch repair endonuclease PMS2 isoform X13;protein_id=XP_036020783.1;extra_copy_number=0
CM058245.1	Liftoff	CDS	145336644	145336792	.	+	.	ID=cds-XP_036020783.1;Parent=rna-XM_036164890.1;Dbxref=GeneID:18861,GenBank:XP_036020783.1,MGI:MGI:104288;Name=XP_036020783.1;gbkey=CDS;gene=Pms2;product=mismatch repair endonuclease PMS2 isoform X13;protein_id=XP_036020783.1;extra_copy_number=0
CM058245.1	Liftoff	CDS	145339326	145339433	.	+	.	ID=cds-XP_036020783.1;Parent=rna-XM_036164890.1;Dbxref=GeneID:18861,GenBank:XP_036020783.1,MGI:MGI:104288;Name=XP_036020783.1;gbkey=CDS;gene=Pms2;product=mismatch repair endonuclease PMS2 isoform X13;protein_id=XP_036020783.1;extra_copy_number=0
CM058245.1	Liftoff	CDS	145339951	145340094	.	+	.	ID=cds-XP_036020783.1;Parent=rna-XM_036164890.1;Dbxref=GeneID:18861,GenBank:XP_036020783.1,MGI:MGI:104288;Name=XP_036020783.1;gbkey=CDS;gene=Pms2;product=mismatch repair endonuclease PMS2 isoform X13;protein_id=XP_036020783.1;extra_copy_number=0
CM058245.1	Liftoff	CDS	145349895	145350014	.	+	.	ID=cds-XP_036020783.1;Parent=rna-XM_036164890.1;Dbxref=GeneID:18861,GenBank:XP_036020783.1,MGI:MGI:104288;Name=XP_036020783.1;gbkey=CDS;gene=Pms2;product=mismatch repair endonuclease PMS2 isoform X13;protein_id=XP_036020783.1;extra_copy_number=0
CM058245.1	Liftoff	CDS	145352708	145352798	.	+	.	ID=cds-XP_036020783.1;Parent=rna-XM_036164890.1;Dbxref=GeneID:18861,GenBank:XP_036020783.1,MGI:MGI:104288;Name=XP_036020783.1;gbkey=CDS;gene=Pms2;product=mismatch repair endonuclease PMS2 isoform X13;protein_id=XP_036020783.1;extra_copy_number=0
CM058245.1	Liftoff	CDS	145356754	145356952	.	+	.	ID=cds-XP_036020783.1;Parent=rna-XM_036164890.1;Dbxref=GeneID:18861,GenBank:XP_036020783.1,MGI:MGI:104288;Name=XP_036020783.1;gbkey=CDS;gene=Pms2;product=mismatch repair endonuclease PMS2 isoform X13;protein_id=XP_036020783.1;extra_copy_number=0
CM058245.1	Liftoff	CDS	145358301	145358478	.	+	.	ID=cds-XP_036020783.1;Parent=rna-XM_036164890.1;Dbxref=GeneID:18861,GenBank:XP_036020783.1,MGI:MGI:104288;Name=XP_036020783.1;gbkey=CDS;gene=Pms2;product=mismatch repair endonuclease PMS2 isoform X13;protein_id=XP_036020783.1;extra_copy_number=0
CM058245.1	Liftoff	mRNA	145282830	145304839	.	+	.	ID=rna-XM_006504812.3;Parent=gene-Pms2;Dbxref=GeneID:18861,GenBank:XM_006504812.3,MGI:MGI:104288;Name=XM_006504812.3;gbkey=mRNA;gene=Pms2;model_evidence=Supporting evidence includes similarity to: 2 mRNAs%2C 48 ESTs%2C 3 Proteins%2C 443 long SRA reads%2C and 99%25 coverage of the annotated genomic feature by RNAseq alignments%2C including 42 samples with support for all annotated introns;product=PMS1 homolog2%2C mismatch repair system component%2C transcript variant X17;transcript_id=XM_006504812.3;matches_ref_protein=True;valid_ORF=True;extra_copy_number=0
CM058245.1	Liftoff	exon	145282830	145282927	.	+	.	ID=exon-XM_006504812.3-1;Parent=rna-XM_006504812.3;Dbxref=GeneID:18861,GenBank:XM_006504812.3,MGI:MGI:104288;gbkey=mRNA;gene=Pms2;product=PMS1 homolog2%2C mismatch repair system component%2C transcript variant X17;transcript_id=XM_006504812.3;extra_copy_number=0
CM058245.1	Liftoff	exon	145284774	145284908	.	+	.	ID=exon-XM_006504812.3-2;Parent=rna-XM_006504812.3;Dbxref=GeneID:18861,GenBank:XM_006504812.3,MGI:MGI:104288;gbkey=mRNA;gene=Pms2;product=PMS1 homolog2%2C mismatch repair system component%2C transcript variant X17;transcript_id=XM_006504812.3;extra_copy_number=0
CM058245.1	Liftoff	exon	145286250	145286336	.	+	.	ID=exon-XM_006504812.3-3;Parent=rna-XM_006504812.3;Dbxref=GeneID:18861,GenBank:XM_006504812.3,MGI:MGI:104288;gbkey=mRNA;gene=Pms2;product=PMS1 homolog2%2C mismatch repair system component%2C transcript variant X17;transcript_id=XM_006504812.3;extra_copy_number=0
CM058245.1	Liftoff	exon	145286467	145286569	.	+	.	ID=exon-XM_006504812.3-4;Parent=rna-XM_006504812.3;Dbxref=GeneID:18861,GenBank:XM_006504812.3,MGI:MGI:104288;gbkey=mRNA;gene=Pms2;product=PMS1 homolog2%2C mismatch repair system component%2C transcript variant X17;transcript_id=XM_006504812.3;extra_copy_number=0
CM058245.1	Liftoff	exon	145287468	145287651	.	+	.	ID=exon-XM_006504812.3-5;Parent=rna-XM_006504812.3;Dbxref=GeneID:18861,GenBank:XM_006504812.3,MGI:MGI:104288;gbkey=mRNA;gene=Pms2;product=PMS1 homolog2%2C mismatch repair system component%2C transcript variant X17;transcript_id=XM_006504812.3;extra_copy_number=0
CM058245.1	Liftoff	exon	145289204	145289371	.	+	.	ID=exon-XM_006504812.3-6;Parent=rna-XM_006504812.3;Dbxref=GeneID:18861,GenBank:XM_006504812.3,MGI:MGI:104288;gbkey=mRNA;gene=Pms2;product=PMS1 homolog2%2C mismatch repair system component%2C transcript variant X17;transcript_id=XM_006504812.3;extra_copy_number=0
CM058245.1	Liftoff	exon	145290428	145290525	.	+	.	ID=exon-XM_006504812.3-7;Parent=rna-XM_006504812.3;Dbxref=GeneID:18861,GenBank:XM_006504812.3,MGI:MGI:104288;gbkey=mRNA;gene=Pms2;product=PMS1 homolog2%2C mismatch repair system component%2C transcript variant X17;transcript_id=XM_006504812.3;extra_copy_number=0
CM058245.1	Liftoff	exon	145292357	145292456	.	+	.	ID=exon-XM_006504812.3-8;Parent=rna-XM_006504812.3;Dbxref=GeneID:18861,GenBank:XM_006504812.3,MGI:MGI:104288;gbkey=mRNA;gene=Pms2;product=PMS1 homolog2%2C mismatch repair system component%2C transcript variant X17;transcript_id=XM_006504812.3;extra_copy_number=0
CM058245.1	Liftoff	exon	145294864	145294948	.	+	.	ID=exon-XM_006504812.3-9;Parent=rna-XM_006504812.3;Dbxref=GeneID:18861,GenBank:XM_006504812.3,MGI:MGI:104288;gbkey=mRNA;gene=Pms2;product=PMS1 homolog2%2C mismatch repair system component%2C transcript variant X17;transcript_id=XM_006504812.3;extra_copy_number=0
CM058245.1	Liftoff	exon	145296325	145296480	.	+	.	ID=exon-XM_006504812.3-10;Parent=rna-XM_006504812.3;Dbxref=GeneID:18861,GenBank:XM_006504812.3,MGI:MGI:104288;gbkey=mRNA;gene=Pms2;product=PMS1 homolog2%2C mismatch repair system component%2C transcript variant X17;transcript_id=XM_006504812.3;extra_copy_number=0
CM058245.1	Liftoff	exon	145298069	145298921	.	+	.	ID=exon-XM_006504812.3-11;Parent=rna-XM_006504812.3;Dbxref=GeneID:18861,GenBank:XM_006504812.3,MGI:MGI:104288;gbkey=mRNA;gene=Pms2;product=PMS1 homolog2%2C mismatch repair system component%2C transcript variant X17;transcript_id=XM_006504812.3;extra_copy_number=0
CM058245.1	Liftoff	exon	145300947	145301114	.	+	.	ID=exon-XM_006504812.3-12;Parent=rna-XM_006504812.3;Dbxref=GeneID:18861,GenBank:XM_006504812.3,MGI:MGI:104288;gbkey=mRNA;gene=Pms2;product=PMS1 homolog2%2C mismatch repair system component%2C transcript variant X17;transcript_id=XM_006504812.3;extra_copy_number=0
CM058245.1	Liftoff	exon	145301790	145301890	.	+	.	ID=exon-XM_006504812.3-13;Parent=rna-XM_006504812.3;Dbxref=GeneID:18861,GenBank:XM_006504812.3,MGI:MGI:104288;gbkey=mRNA;gene=Pms2;product=PMS1 homolog2%2C mismatch repair system component%2C transcript variant X17;transcript_id=XM_006504812.3;extra_copy_number=0
CM058245.1	Liftoff	exon	145302029	145302198	.	+	.	ID=exon-XM_006504812.3-14;Parent=rna-XM_006504812.3;Dbxref=GeneID:18861,GenBank:XM_006504812.3,MGI:MGI:104288;gbkey=mRNA;gene=Pms2;product=PMS1 homolog2%2C mismatch repair system component%2C transcript variant X17;transcript_id=XM_006504812.3;extra_copy_number=0
CM058245.1	Liftoff	exon	145303864	145304839	.	+	.	ID=exon-XM_006504812.3-15;Parent=rna-XM_006504812.3;Dbxref=GeneID:18861,GenBank:XM_006504812.3,MGI:MGI:104288;gbkey=mRNA;gene=Pms2;product=PMS1 homolog2%2C mismatch repair system component%2C transcript variant X17;transcript_id=XM_006504812.3;extra_copy_number=0
CM058245.1	Liftoff	CDS	145289216	145289371	.	+	.	ID=cds-XP_006504875.1;Parent=rna-XM_006504812.3;Dbxref=GeneID:18861,GenBank:XP_006504875.1,MGI:MGI:104288;Name=XP_006504875.1;gbkey=CDS;gene=Pms2;product=mismatch repair endonuclease PMS2 isoform X9;protein_id=XP_006504875.1;extra_copy_number=0
CM058245.1	Liftoff	CDS	145290428	145290525	.	+	.	ID=cds-XP_006504875.1;Parent=rna-XM_006504812.3;Dbxref=GeneID:18861,GenBank:XP_006504875.1,MGI:MGI:104288;Name=XP_006504875.1;gbkey=CDS;gene=Pms2;product=mismatch repair endonuclease PMS2 isoform X9;protein_id=XP_006504875.1;extra_copy_number=0
CM058245.1	Liftoff	CDS	145292357	145292456	.	+	.	ID=cds-XP_006504875.1;Parent=rna-XM_006504812.3;Dbxref=GeneID:18861,GenBank:XP_006504875.1,MGI:MGI:104288;Name=XP_006504875.1;gbkey=CDS;gene=Pms2;product=mismatch repair endonuclease PMS2 isoform X9;protein_id=XP_006504875.1;extra_copy_number=0
CM058245.1	Liftoff	CDS	145294864	145294948	.	+	.	ID=cds-XP_006504875.1;Parent=rna-XM_006504812.3;Dbxref=GeneID:18861,GenBank:XP_006504875.1,MGI:MGI:104288;Name=XP_006504875.1;gbkey=CDS;gene=Pms2;product=mismatch repair endonuclease PMS2 isoform X9;protein_id=XP_006504875.1;extra_copy_number=0
CM058245.1	Liftoff	CDS	145296325	145296480	.	+	.	ID=cds-XP_006504875.1;Parent=rna-XM_006504812.3;Dbxref=GeneID:18861,GenBank:XP_006504875.1,MGI:MGI:104288;Name=XP_006504875.1;gbkey=CDS;gene=Pms2;product=mismatch repair endonuclease PMS2 isoform X9;protein_id=XP_006504875.1;extra_copy_number=0
CM058245.1	Liftoff	CDS	145298069	145298921	.	+	.	ID=cds-XP_006504875.1;Parent=rna-XM_006504812.3;Dbxref=GeneID:18861,GenBank:XP_006504875.1,MGI:MGI:104288;Name=XP_006504875.1;gbkey=CDS;gene=Pms2;product=mismatch repair endonuclease PMS2 isoform X9;protein_id=XP_006504875.1;extra_copy_number=0
CM058245.1	Liftoff	CDS	145300947	145301114	.	+	.	ID=cds-XP_006504875.1;Parent=rna-XM_006504812.3;Dbxref=GeneID:18861,GenBank:XP_006504875.1,MGI:MGI:104288;Name=XP_006504875.1;gbkey=CDS;gene=Pms2;product=mismatch repair endonuclease PMS2 isoform X9;protein_id=XP_006504875.1;extra_copy_number=0
CM058245.1	Liftoff	CDS	145301790	145301890	.	+	.	ID=cds-XP_006504875.1;Parent=rna-XM_006504812.3;Dbxref=GeneID:18861,GenBank:XP_006504875.1,MGI:MGI:104288;Name=XP_006504875.1;gbkey=CDS;gene=Pms2;product=mismatch repair endonuclease PMS2 isoform X9;protein_id=XP_006504875.1;extra_copy_number=0
CM058245.1	Liftoff	CDS	145302029	145302198	.	+	.	ID=cds-XP_006504875.1;Parent=rna-XM_006504812.3;Dbxref=GeneID:18861,GenBank:XP_006504875.1,MGI:MGI:104288;Name=XP_006504875.1;gbkey=CDS;gene=Pms2;product=mismatch repair endonuclease PMS2 isoform X9;protein_id=XP_006504875.1;extra_copy_number=0
CM058245.1	Liftoff	CDS	145303864	145304007	.	+	.	ID=cds-XP_006504875.1;Parent=rna-XM_006504812.3;Dbxref=GeneID:18861,GenBank:XP_006504875.1,MGI:MGI:104288;Name=XP_006504875.1;gbkey=CDS;gene=Pms2;product=mismatch repair endonuclease PMS2 isoform X9;protein_id=XP_006504875.1;extra_copy_number=0
CM058245.1	Liftoff	mRNA	145282830	145304839	.	+	.	ID=rna-XM_030254203.2;Parent=gene-Pms2;Dbxref=GeneID:18861,GenBank:XM_030254203.2,MGI:MGI:104288;Name=XM_030254203.2;gbkey=mRNA;gene=Pms2;model_evidence=Supporting evidence includes similarity to: 1 mRNA%2C 47 ESTs%2C 1 Protein%2C 371 long SRA reads%2C and 99%25 coverage of the annotated genomic feature by RNAseq alignments%2C including 27 samples with support for all annotated introns;product=PMS1 homolog2%2C mismatch repair system component%2C transcript variant X32;transcript_id=XM_030254203.2;matches_ref_protein=True;valid_ORF=True;extra_copy_number=0
CM058245.1	Liftoff	exon	145282830	145282927	.	+	.	ID=exon-XM_030254203.2-1;Parent=rna-XM_030254203.2;Dbxref=GeneID:18861,GenBank:XM_030254203.2,MGI:MGI:104288;gbkey=mRNA;gene=Pms2;product=PMS1 homolog2%2C mismatch repair system component%2C transcript variant X32;transcript_id=XM_030254203.2;extra_copy_number=0
CM058245.1	Liftoff	exon	145284774	145284908	.	+	.	ID=exon-XM_030254203.2-2;Parent=rna-XM_030254203.2;Dbxref=GeneID:18861,GenBank:XM_030254203.2,MGI:MGI:104288;gbkey=mRNA;gene=Pms2;product=PMS1 homolog2%2C mismatch repair system component%2C transcript variant X32;transcript_id=XM_030254203.2;extra_copy_number=0
CM058245.1	Liftoff	exon	145286250	145286336	.	+	.	ID=exon-XM_030254203.2-3;Parent=rna-XM_030254203.2;Dbxref=GeneID:18861,GenBank:XM_030254203.2,MGI:MGI:104288;gbkey=mRNA;gene=Pms2;product=PMS1 homolog2%2C mismatch repair system component%2C transcript variant X32;transcript_id=XM_030254203.2;extra_copy_number=0
CM058245.1	Liftoff	exon	145286467	145286569	.	+	.	ID=exon-XM_030254203.2-4;Parent=rna-XM_030254203.2;Dbxref=GeneID:18861,GenBank:XM_030254203.2,MGI:MGI:104288;gbkey=mRNA;gene=Pms2;product=PMS1 homolog2%2C mismatch repair system component%2C transcript variant X32;transcript_id=XM_030254203.2;extra_copy_number=0
CM058245.1	Liftoff	exon	145287468	145287651	.	+	.	ID=exon-XM_030254203.2-5;Parent=rna-XM_030254203.2;Dbxref=GeneID:18861,GenBank:XM_030254203.2,MGI:MGI:104288;gbkey=mRNA;gene=Pms2;product=PMS1 homolog2%2C mismatch repair system component%2C transcript variant X32;transcript_id=XM_030254203.2;extra_copy_number=0
CM058245.1	Liftoff	exon	145289204	145289371	.	+	.	ID=exon-XM_030254203.2-6;Parent=rna-XM_030254203.2;Dbxref=GeneID:18861,GenBank:XM_030254203.2,MGI:MGI:104288;gbkey=mRNA;gene=Pms2;product=PMS1 homolog2%2C mismatch repair system component%2C transcript variant X32;transcript_id=XM_030254203.2;extra_copy_number=0
CM058245.1	Liftoff	exon	145290428	145290525	.	+	.	ID=exon-XM_030254203.2-7;Parent=rna-XM_030254203.2;Dbxref=GeneID:18861,GenBank:XM_030254203.2,MGI:MGI:104288;gbkey=mRNA;gene=Pms2;product=PMS1 homolog2%2C mismatch repair system component%2C transcript variant X32;transcript_id=XM_030254203.2;extra_copy_number=0
CM058245.1	Liftoff	exon	145292357	145292456	.	+	.	ID=exon-XM_030254203.2-8;Parent=rna-XM_030254203.2;Dbxref=GeneID:18861,GenBank:XM_030254203.2,MGI:MGI:104288;gbkey=mRNA;gene=Pms2;product=PMS1 homolog2%2C mismatch repair system component%2C transcript variant X32;transcript_id=XM_030254203.2;extra_copy_number=0
CM058245.1	Liftoff	exon	145296325	145296480	.	+	.	ID=exon-XM_030254203.2-9;Parent=rna-XM_030254203.2;Dbxref=GeneID:18861,GenBank:XM_030254203.2,MGI:MGI:104288;gbkey=mRNA;gene=Pms2;product=PMS1 homolog2%2C mismatch repair system component%2C transcript variant X32;transcript_id=XM_030254203.2;extra_copy_number=0
CM058245.1	Liftoff	exon	145298069	145298921	.	+	.	ID=exon-XM_030254203.2-10;Parent=rna-XM_030254203.2;Dbxref=GeneID:18861,GenBank:XM_030254203.2,MGI:MGI:104288;gbkey=mRNA;gene=Pms2;product=PMS1 homolog2%2C mismatch repair system component%2C transcript variant X32;transcript_id=XM_030254203.2;extra_copy_number=0
CM058245.1	Liftoff	exon	145300947	145301114	.	+	.	ID=exon-XM_030254203.2-11;Parent=rna-XM_030254203.2;Dbxref=GeneID:18861,GenBank:XM_030254203.2,MGI:MGI:104288;gbkey=mRNA;gene=Pms2;product=PMS1 homolog2%2C mismatch repair system component%2C transcript variant X32;transcript_id=XM_030254203.2;extra_copy_number=0
CM058245.1	Liftoff	exon	145301790	145301890	.	+	.	ID=exon-XM_030254203.2-12;Parent=rna-XM_030254203.2;Dbxref=GeneID:18861,GenBank:XM_030254203.2,MGI:MGI:104288;gbkey=mRNA;gene=Pms2;product=PMS1 homolog2%2C mismatch repair system component%2C transcript variant X32;transcript_id=XM_030254203.2;extra_copy_number=0
CM058245.1	Liftoff	exon	145302029	145302198	.	+	.	ID=exon-XM_030254203.2-13;Parent=rna-XM_030254203.2;Dbxref=GeneID:18861,GenBank:XM_030254203.2,MGI:MGI:104288;gbkey=mRNA;gene=Pms2;product=PMS1 homolog2%2C mismatch repair system component%2C transcript variant X32;transcript_id=XM_030254203.2;extra_copy_number=0
CM058245.1	Liftoff	exon	145303864	145304839	.	+	.	ID=exon-XM_030254203.2-14;Parent=rna-XM_030254203.2;Dbxref=GeneID:18861,GenBank:XM_030254203.2,MGI:MGI:104288;gbkey=mRNA;gene=Pms2;product=PMS1 homolog2%2C mismatch repair system component%2C transcript variant X32;transcript_id=XM_030254203.2;extra_copy_number=0
CM058245.1	Liftoff	CDS	145296420	145296480	.	+	.	ID=cds-XP_030110063.1;Parent=rna-XM_030254203.2;Dbxref=GeneID:18861,GenBank:XP_030110063.1,MGI:MGI:104288;Name=XP_030110063.1;gbkey=CDS;gene=Pms2;product=mismatch repair endonuclease PMS2 isoform X14;protein_id=XP_030110063.1;extra_copy_number=0
CM058245.1	Liftoff	CDS	145298069	145298921	.	+	.	ID=cds-XP_030110063.1;Parent=rna-XM_030254203.2;Dbxref=GeneID:18861,GenBank:XP_030110063.1,MGI:MGI:104288;Name=XP_030110063.1;gbkey=CDS;gene=Pms2;product=mismatch repair endonuclease PMS2 isoform X14;protein_id=XP_030110063.1;extra_copy_number=0
CM058245.1	Liftoff	CDS	145300947	145301114	.	+	.	ID=cds-XP_030110063.1;Parent=rna-XM_030254203.2;Dbxref=GeneID:18861,GenBank:XP_030110063.1,MGI:MGI:104288;Name=XP_030110063.1;gbkey=CDS;gene=Pms2;product=mismatch repair endonuclease PMS2 isoform X14;protein_id=XP_030110063.1;extra_copy_number=0
CM058245.1	Liftoff	CDS	145301790	145301890	.	+	.	ID=cds-XP_030110063.1;Parent=rna-XM_030254203.2;Dbxref=GeneID:18861,GenBank:XP_030110063.1,MGI:MGI:104288;Name=XP_030110063.1;gbkey=CDS;gene=Pms2;product=mismatch repair endonuclease PMS2 isoform X14;protein_id=XP_030110063.1;extra_copy_number=0
CM058245.1	Liftoff	CDS	145302029	145302198	.	+	.	ID=cds-XP_030110063.1;Parent=rna-XM_030254203.2;Dbxref=GeneID:18861,GenBank:XP_030110063.1,MGI:MGI:104288;Name=XP_030110063.1;gbkey=CDS;gene=Pms2;product=mismatch repair endonuclease PMS2 isoform X14;protein_id=XP_030110063.1;extra_copy_number=0
CM058245.1	Liftoff	CDS	145303864	145304007	.	+	.	ID=cds-XP_030110063.1;Parent=rna-XM_030254203.2;Dbxref=GeneID:18861,GenBank:XP_030110063.1,MGI:MGI:104288;Name=XP_030110063.1;gbkey=CDS;gene=Pms2;product=mismatch repair endonuclease PMS2 isoform X14;protein_id=XP_030110063.1;extra_copy_number=0
CM058245.1	Liftoff	mRNA	145282868	145304607	.	+	.	ID=rna-NM_008886.3;Parent=gene-Pms2;Dbxref=GeneID:18861,GenBank:NM_008886.3,MGI:MGI:104288;Name=NM_008886.3;gbkey=mRNA;gene=Pms2;product=PMS1 homolog2%2C mismatch repair system component;tag=RefSeq Select;transcript_id=NM_008886.3;matches_ref_protein=True;valid_ORF=True;extra_copy_number=0
CM058245.1	Liftoff	exon	145282868	145282927	.	+	.	ID=exon-NM_008886.3-1;Parent=rna-NM_008886.3;Dbxref=GeneID:18861,GenBank:NM_008886.3,MGI:MGI:104288;gbkey=mRNA;gene=Pms2;product=PMS1 homolog2%2C mismatch repair system component;tag=RefSeq Select;transcript_id=NM_008886.3;extra_copy_number=0
CM058245.1	Liftoff	exon	145284769	145284908	.	+	.	ID=exon-NM_008886.3-2;Parent=rna-NM_008886.3;Dbxref=GeneID:18861,GenBank:NM_008886.3,MGI:MGI:104288;gbkey=mRNA;gene=Pms2;product=PMS1 homolog2%2C mismatch repair system component;tag=RefSeq Select;transcript_id=NM_008886.3;extra_copy_number=0
CM058245.1	Liftoff	exon	145286250	145286336	.	+	.	ID=exon-NM_008886.3-3;Parent=rna-NM_008886.3;Dbxref=GeneID:18861,GenBank:NM_008886.3,MGI:MGI:104288;gbkey=mRNA;gene=Pms2;product=PMS1 homolog2%2C mismatch repair system component;tag=RefSeq Select;transcript_id=NM_008886.3;extra_copy_number=0
CM058245.1	Liftoff	exon	145286467	145286569	.	+	.	ID=exon-NM_008886.3-4;Parent=rna-NM_008886.3;Dbxref=GeneID:18861,GenBank:NM_008886.3,MGI:MGI:104288;gbkey=mRNA;gene=Pms2;product=PMS1 homolog2%2C mismatch repair system component;tag=RefSeq Select;transcript_id=NM_008886.3;extra_copy_number=0
CM058245.1	Liftoff	exon	145287468	145287651	.	+	.	ID=exon-NM_008886.3-5;Parent=rna-NM_008886.3;Dbxref=GeneID:18861,GenBank:NM_008886.3,MGI:MGI:104288;gbkey=mRNA;gene=Pms2;product=PMS1 homolog2%2C mismatch repair system component;tag=RefSeq Select;transcript_id=NM_008886.3;extra_copy_number=0
CM058245.1	Liftoff	exon	145289204	145289371	.	+	.	ID=exon-NM_008886.3-6;Parent=rna-NM_008886.3;Dbxref=GeneID:18861,GenBank:NM_008886.3,MGI:MGI:104288;gbkey=mRNA;gene=Pms2;product=PMS1 homolog2%2C mismatch repair system component;tag=RefSeq Select;transcript_id=NM_008886.3;extra_copy_number=0
CM058245.1	Liftoff	exon	145290428	145290525	.	+	.	ID=exon-NM_008886.3-7;Parent=rna-NM_008886.3;Dbxref=GeneID:18861,GenBank:NM_008886.3,MGI:MGI:104288;gbkey=mRNA;gene=Pms2;product=PMS1 homolog2%2C mismatch repair system component;tag=RefSeq Select;transcript_id=NM_008886.3;extra_copy_number=0
CM058245.1	Liftoff	exon	145292357	145292456	.	+	.	ID=exon-NM_008886.3-8;Parent=rna-NM_008886.3;Dbxref=GeneID:18861,GenBank:NM_008886.3,MGI:MGI:104288;gbkey=mRNA;gene=Pms2;product=PMS1 homolog2%2C mismatch repair system component;tag=RefSeq Select;transcript_id=NM_008886.3;extra_copy_number=0
CM058245.1	Liftoff	exon	145294864	145294948	.	+	.	ID=exon-NM_008886.3-9;Parent=rna-NM_008886.3;Dbxref=GeneID:18861,GenBank:NM_008886.3,MGI:MGI:104288;gbkey=mRNA;gene=Pms2;product=PMS1 homolog2%2C mismatch repair system component;tag=RefSeq Select;transcript_id=NM_008886.3;extra_copy_number=0
CM058245.1	Liftoff	exon	145296325	145296480	.	+	.	ID=exon-NM_008886.3-10;Parent=rna-NM_008886.3;Dbxref=GeneID:18861,GenBank:NM_008886.3,MGI:MGI:104288;gbkey=mRNA;gene=Pms2;product=PMS1 homolog2%2C mismatch repair system component;tag=RefSeq Select;transcript_id=NM_008886.3;extra_copy_number=0
CM058245.1	Liftoff	exon	145298069	145298921	.	+	.	ID=exon-NM_008886.3-11;Parent=rna-NM_008886.3;Dbxref=GeneID:18861,GenBank:NM_008886.3,MGI:MGI:104288;gbkey=mRNA;gene=Pms2;product=PMS1 homolog2%2C mismatch repair system component;tag=RefSeq Select;transcript_id=NM_008886.3;extra_copy_number=0
CM058245.1	Liftoff	exon	145300947	145301114	.	+	.	ID=exon-NM_008886.3-12;Parent=rna-NM_008886.3;Dbxref=GeneID:18861,GenBank:NM_008886.3,MGI:MGI:104288;gbkey=mRNA;gene=Pms2;product=PMS1 homolog2%2C mismatch repair system component;tag=RefSeq Select;transcript_id=NM_008886.3;extra_copy_number=0
CM058245.1	Liftoff	exon	145301790	145301890	.	+	.	ID=exon-NM_008886.3-13;Parent=rna-NM_008886.3;Dbxref=GeneID:18861,GenBank:NM_008886.3,MGI:MGI:104288;gbkey=mRNA;gene=Pms2;product=PMS1 homolog2%2C mismatch repair system component;tag=RefSeq Select;transcript_id=NM_008886.3;extra_copy_number=0
CM058245.1	Liftoff	exon	145302029	145302198	.	+	.	ID=exon-NM_008886.3-14;Parent=rna-NM_008886.3;Dbxref=GeneID:18861,GenBank:NM_008886.3,MGI:MGI:104288;gbkey=mRNA;gene=Pms2;product=PMS1 homolog2%2C mismatch repair system component;tag=RefSeq Select;transcript_id=NM_008886.3;extra_copy_number=0
CM058245.1	Liftoff	exon	145303864	145304607	.	+	.	ID=exon-NM_008886.3-15;Parent=rna-NM_008886.3;Dbxref=GeneID:18861,GenBank:NM_008886.3,MGI:MGI:104288;gbkey=mRNA;gene=Pms2;product=PMS1 homolog2%2C mismatch repair system component;tag=RefSeq Select;transcript_id=NM_008886.3;extra_copy_number=0
CM058245.1	Liftoff	CDS	145282905	145282927	.	+	.	ID=cds-NP_032912.2;Parent=rna-NM_008886.3;Dbxref=CCDS:CCDS39375.1,GeneID:18861,GenBank:NP_032912.2,MGI:MGI:104288;Name=NP_032912.2;gbkey=CDS;gene=Pms2;product=mismatch repair endonuclease PMS2;protein_id=NP_032912.2;tag=RefSeq Select;extra_copy_number=0
CM058245.1	Liftoff	CDS	145284769	145284908	.	+	.	ID=cds-NP_032912.2;Parent=rna-NM_008886.3;Dbxref=CCDS:CCDS39375.1,GeneID:18861,GenBank:NP_032912.2,MGI:MGI:104288;Name=NP_032912.2;gbkey=CDS;gene=Pms2;product=mismatch repair endonuclease PMS2;protein_id=NP_032912.2;tag=RefSeq Select;extra_copy_number=0
CM058245.1	Liftoff	CDS	145286250	145286336	.	+	.	ID=cds-NP_032912.2;Parent=rna-NM_008886.3;Dbxref=CCDS:CCDS39375.1,GeneID:18861,GenBank:NP_032912.2,MGI:MGI:104288;Name=NP_032912.2;gbkey=CDS;gene=Pms2;product=mismatch repair endonuclease PMS2;protein_id=NP_032912.2;tag=RefSeq Select;extra_copy_number=0
CM058245.1	Liftoff	CDS	145286467	145286569	.	+	.	ID=cds-NP_032912.2;Parent=rna-NM_008886.3;Dbxref=CCDS:CCDS39375.1,GeneID:18861,GenBank:NP_032912.2,MGI:MGI:104288;Name=NP_032912.2;gbkey=CDS;gene=Pms2;product=mismatch repair endonuclease PMS2;protein_id=NP_032912.2;tag=RefSeq Select;extra_copy_number=0
CM058245.1	Liftoff	CDS	145287468	145287651	.	+	.	ID=cds-NP_032912.2;Parent=rna-NM_008886.3;Dbxref=CCDS:CCDS39375.1,GeneID:18861,GenBank:NP_032912.2,MGI:MGI:104288;Name=NP_032912.2;gbkey=CDS;gene=Pms2;product=mismatch repair endonuclease PMS2;protein_id=NP_032912.2;tag=RefSeq Select;extra_copy_number=0
CM058245.1	Liftoff	CDS	145289204	145289371	.	+	.	ID=cds-NP_032912.2;Parent=rna-NM_008886.3;Dbxref=CCDS:CCDS39375.1,GeneID:18861,GenBank:NP_032912.2,MGI:MGI:104288;Name=NP_032912.2;gbkey=CDS;gene=Pms2;product=mismatch repair endonuclease PMS2;protein_id=NP_032912.2;tag=RefSeq Select;extra_copy_number=0
CM058245.1	Liftoff	CDS	145290428	145290525	.	+	.	ID=cds-NP_032912.2;Parent=rna-NM_008886.3;Dbxref=CCDS:CCDS39375.1,GeneID:18861,GenBank:NP_032912.2,MGI:MGI:104288;Name=NP_032912.2;gbkey=CDS;gene=Pms2;product=mismatch repair endonuclease PMS2;protein_id=NP_032912.2;tag=RefSeq Select;extra_copy_number=0
CM058245.1	Liftoff	CDS	145292357	145292456	.	+	.	ID=cds-NP_032912.2;Parent=rna-NM_008886.3;Dbxref=CCDS:CCDS39375.1,GeneID:18861,GenBank:NP_032912.2,MGI:MGI:104288;Name=NP_032912.2;gbkey=CDS;gene=Pms2;product=mismatch repair endonuclease PMS2;protein_id=NP_032912.2;tag=RefSeq Select;extra_copy_number=0
CM058245.1	Liftoff	CDS	145294864	145294948	.	+	.	ID=cds-NP_032912.2;Parent=rna-NM_008886.3;Dbxref=CCDS:CCDS39375.1,GeneID:18861,GenBank:NP_032912.2,MGI:MGI:104288;Name=NP_032912.2;gbkey=CDS;gene=Pms2;product=mismatch repair endonuclease PMS2;protein_id=NP_032912.2;tag=RefSeq Select;extra_copy_number=0
CM058245.1	Liftoff	CDS	145296325	145296480	.	+	.	ID=cds-NP_032912.2;Parent=rna-NM_008886.3;Dbxref=CCDS:CCDS39375.1,GeneID:18861,GenBank:NP_032912.2,MGI:MGI:104288;Name=NP_032912.2;gbkey=CDS;gene=Pms2;product=mismatch repair endonuclease PMS2;protein_id=NP_032912.2;tag=RefSeq Select;extra_copy_number=0
CM058245.1	Liftoff	CDS	145298069	145298921	.	+	.	ID=cds-NP_032912.2;Parent=rna-NM_008886.3;Dbxref=CCDS:CCDS39375.1,GeneID:18861,GenBank:NP_032912.2,MGI:MGI:104288;Name=NP_032912.2;gbkey=CDS;gene=Pms2;product=mismatch repair endonuclease PMS2;protein_id=NP_032912.2;tag=RefSeq Select;extra_copy_number=0
CM058245.1	Liftoff	CDS	145300947	145301114	.	+	.	ID=cds-NP_032912.2;Parent=rna-NM_008886.3;Dbxref=CCDS:CCDS39375.1,GeneID:18861,GenBank:NP_032912.2,MGI:MGI:104288;Name=NP_032912.2;gbkey=CDS;gene=Pms2;product=mismatch repair endonuclease PMS2;protein_id=NP_032912.2;tag=RefSeq Select;extra_copy_number=0
CM058245.1	Liftoff	CDS	145301790	145301890	.	+	.	ID=cds-NP_032912.2;Parent=rna-NM_008886.3;Dbxref=CCDS:CCDS39375.1,GeneID:18861,GenBank:NP_032912.2,MGI:MGI:104288;Name=NP_032912.2;gbkey=CDS;gene=Pms2;product=mismatch repair endonuclease PMS2;protein_id=NP_032912.2;tag=RefSeq Select;extra_copy_number=0
CM058245.1	Liftoff	CDS	145302029	145302198	.	+	.	ID=cds-NP_032912.2;Parent=rna-NM_008886.3;Dbxref=CCDS:CCDS39375.1,GeneID:18861,GenBank:NP_032912.2,MGI:MGI:104288;Name=NP_032912.2;gbkey=CDS;gene=Pms2;product=mismatch repair endonuclease PMS2;protein_id=NP_032912.2;tag=RefSeq Select;extra_copy_number=0
CM058245.1	Liftoff	CDS	145303864	145304007	.	+	.	ID=cds-NP_032912.2;Parent=rna-NM_008886.3;Dbxref=CCDS:CCDS39375.1,GeneID:18861,GenBank:NP_032912.2,MGI:MGI:104288;Name=NP_032912.2;gbkey=CDS;gene=Pms2;product=mismatch repair endonuclease PMS2;protein_id=NP_032912.2;tag=RefSeq Select;extra_copy_number=0
CM058245.1	Liftoff	mRNA	145282878	145345593	.	+	.	ID=rna-XM_030254201.1;Parent=gene-Pms2;Dbxref=GeneID:18861,GenBank:XM_030254201.1,MGI:MGI:104288;Name=XM_030254201.1;gbkey=mRNA;gene=Pms2;model_evidence=Supporting evidence includes similarity to: 10 ESTs%2C 1 Protein%2C 147 long SRA reads%2C and 98%25 coverage of the annotated genomic feature by RNAseq alignments%2C including 11 samples with support for all annotated introns;product=PMS1 homolog2%2C mismatch repair system component%2C transcript variant X15;transcript_id=XM_030254201.1;matches_ref_protein=True;valid_ORF=True;extra_copy_number=0
CM058245.1	Liftoff	exon	145282878	145282927	.	+	.	ID=exon-XM_030254201.1-1;Parent=rna-XM_030254201.1;Dbxref=GeneID:18861,GenBank:XM_030254201.1,MGI:MGI:104288;gbkey=mRNA;gene=Pms2;product=PMS1 homolog2%2C mismatch repair system component%2C transcript variant X15;transcript_id=XM_030254201.1;extra_copy_number=0
CM058245.1	Liftoff	exon	145284769	145284908	.	+	.	ID=exon-XM_030254201.1-2;Parent=rna-XM_030254201.1;Dbxref=GeneID:18861,GenBank:XM_030254201.1,MGI:MGI:104288;gbkey=mRNA;gene=Pms2;product=PMS1 homolog2%2C mismatch repair system component%2C transcript variant X15;transcript_id=XM_030254201.1;extra_copy_number=0
CM058245.1	Liftoff	exon	145286250	145286336	.	+	.	ID=exon-XM_030254201.1-3;Parent=rna-XM_030254201.1;Dbxref=GeneID:18861,GenBank:XM_030254201.1,MGI:MGI:104288;gbkey=mRNA;gene=Pms2;product=PMS1 homolog2%2C mismatch repair system component%2C transcript variant X15;transcript_id=XM_030254201.1;extra_copy_number=0
CM058245.1	Liftoff	exon	145286467	145286569	.	+	.	ID=exon-XM_030254201.1-4;Parent=rna-XM_030254201.1;Dbxref=GeneID:18861,GenBank:XM_030254201.1,MGI:MGI:104288;gbkey=mRNA;gene=Pms2;product=PMS1 homolog2%2C mismatch repair system component%2C transcript variant X15;transcript_id=XM_030254201.1;extra_copy_number=0
CM058245.1	Liftoff	exon	145287468	145287651	.	+	.	ID=exon-XM_030254201.1-5;Parent=rna-XM_030254201.1;Dbxref=GeneID:18861,GenBank:XM_030254201.1,MGI:MGI:104288;gbkey=mRNA;gene=Pms2;product=PMS1 homolog2%2C mismatch repair system component%2C transcript variant X15;transcript_id=XM_030254201.1;extra_copy_number=0
CM058245.1	Liftoff	exon	145289204	145289371	.	+	.	ID=exon-XM_030254201.1-6;Parent=rna-XM_030254201.1;Dbxref=GeneID:18861,GenBank:XM_030254201.1,MGI:MGI:104288;gbkey=mRNA;gene=Pms2;product=PMS1 homolog2%2C mismatch repair system component%2C transcript variant X15;transcript_id=XM_030254201.1;extra_copy_number=0
CM058245.1	Liftoff	exon	145290428	145290525	.	+	.	ID=exon-XM_030254201.1-7;Parent=rna-XM_030254201.1;Dbxref=GeneID:18861,GenBank:XM_030254201.1,MGI:MGI:104288;gbkey=mRNA;gene=Pms2;product=PMS1 homolog2%2C mismatch repair system component%2C transcript variant X15;transcript_id=XM_030254201.1;extra_copy_number=0
CM058245.1	Liftoff	exon	145292357	145292456	.	+	.	ID=exon-XM_030254201.1-8;Parent=rna-XM_030254201.1;Dbxref=GeneID:18861,GenBank:XM_030254201.1,MGI:MGI:104288;gbkey=mRNA;gene=Pms2;product=PMS1 homolog2%2C mismatch repair system component%2C transcript variant X15;transcript_id=XM_030254201.1;extra_copy_number=0
CM058245.1	Liftoff	exon	145294864	145294948	.	+	.	ID=exon-XM_030254201.1-9;Parent=rna-XM_030254201.1;Dbxref=GeneID:18861,GenBank:XM_030254201.1,MGI:MGI:104288;gbkey=mRNA;gene=Pms2;product=PMS1 homolog2%2C mismatch repair system component%2C transcript variant X15;transcript_id=XM_030254201.1;extra_copy_number=0
CM058245.1	Liftoff	exon	145296325	145296480	.	+	.	ID=exon-XM_030254201.1-10;Parent=rna-XM_030254201.1;Dbxref=GeneID:18861,GenBank:XM_030254201.1,MGI:MGI:104288;gbkey=mRNA;gene=Pms2;product=PMS1 homolog2%2C mismatch repair system component%2C transcript variant X15;transcript_id=XM_030254201.1;extra_copy_number=0
CM058245.1	Liftoff	exon	145298069	145298921	.	+	.	ID=exon-XM_030254201.1-11;Parent=rna-XM_030254201.1;Dbxref=GeneID:18861,GenBank:XM_030254201.1,MGI:MGI:104288;gbkey=mRNA;gene=Pms2;product=PMS1 homolog2%2C mismatch repair system component%2C transcript variant X15;transcript_id=XM_030254201.1;extra_copy_number=0
CM058245.1	Liftoff	exon	145300947	145301145	.	+	.	ID=exon-XM_030254201.1-12;Parent=rna-XM_030254201.1;Dbxref=GeneID:18861,GenBank:XM_030254201.1,MGI:MGI:104288;gbkey=mRNA;gene=Pms2;product=PMS1 homolog2%2C mismatch repair system component%2C transcript variant X15;transcript_id=XM_030254201.1;extra_copy_number=0
CM058245.1	Liftoff	exon	145301790	145301890	.	+	.	ID=exon-XM_030254201.1-13;Parent=rna-XM_030254201.1;Dbxref=GeneID:18861,GenBank:XM_030254201.1,MGI:MGI:104288;gbkey=mRNA;gene=Pms2;product=PMS1 homolog2%2C mismatch repair system component%2C transcript variant X15;transcript_id=XM_030254201.1;extra_copy_number=0
CM058245.1	Liftoff	exon	145302029	145302198	.	+	.	ID=exon-XM_030254201.1-14;Parent=rna-XM_030254201.1;Dbxref=GeneID:18861,GenBank:XM_030254201.1,MGI:MGI:104288;gbkey=mRNA;gene=Pms2;product=PMS1 homolog2%2C mismatch repair system component%2C transcript variant X15;transcript_id=XM_030254201.1;extra_copy_number=0
CM058245.1	Liftoff	exon	145309833	145310184	.	+	.	ID=exon-XM_030254201.1-15;Parent=rna-XM_030254201.1;Dbxref=GeneID:18861,GenBank:XM_030254201.1,MGI:MGI:104288;gbkey=mRNA;gene=Pms2;product=PMS1 homolog2%2C mismatch repair system component%2C transcript variant X15;transcript_id=XM_030254201.1;extra_copy_number=0
CM058245.1	Liftoff	exon	145311768	145311843	.	+	.	ID=exon-XM_030254201.1-16;Parent=rna-XM_030254201.1;Dbxref=GeneID:18861,GenBank:XM_030254201.1,MGI:MGI:104288;gbkey=mRNA;gene=Pms2;product=PMS1 homolog2%2C mismatch repair system component%2C transcript variant X15;transcript_id=XM_030254201.1;extra_copy_number=0
CM058245.1	Liftoff	exon	145314808	145314876	.	+	.	ID=exon-XM_030254201.1-17;Parent=rna-XM_030254201.1;Dbxref=GeneID:18861,GenBank:XM_030254201.1,MGI:MGI:104288;gbkey=mRNA;gene=Pms2;product=PMS1 homolog2%2C mismatch repair system component%2C transcript variant X15;transcript_id=XM_030254201.1;extra_copy_number=0
CM058245.1	Liftoff	exon	145317316	145317489	.	+	.	ID=exon-XM_030254201.1-18;Parent=rna-XM_030254201.1;Dbxref=GeneID:18861,GenBank:XM_030254201.1,MGI:MGI:104288;gbkey=mRNA;gene=Pms2;product=PMS1 homolog2%2C mismatch repair system component%2C transcript variant X15;transcript_id=XM_030254201.1;extra_copy_number=0
CM058245.1	Liftoff	exon	145319789	145319874	.	+	.	ID=exon-XM_030254201.1-19;Parent=rna-XM_030254201.1;Dbxref=GeneID:18861,GenBank:XM_030254201.1,MGI:MGI:104288;gbkey=mRNA;gene=Pms2;product=PMS1 homolog2%2C mismatch repair system component%2C transcript variant X15;transcript_id=XM_030254201.1;extra_copy_number=0
CM058245.1	Liftoff	exon	145321291	145321411	.	+	.	ID=exon-XM_030254201.1-20;Parent=rna-XM_030254201.1;Dbxref=GeneID:18861,GenBank:XM_030254201.1,MGI:MGI:104288;gbkey=mRNA;gene=Pms2;product=PMS1 homolog2%2C mismatch repair system component%2C transcript variant X15;transcript_id=XM_030254201.1;extra_copy_number=0
CM058245.1	Liftoff	exon	145322114	145322290	.	+	.	ID=exon-XM_030254201.1-21;Parent=rna-XM_030254201.1;Dbxref=GeneID:18861,GenBank:XM_030254201.1,MGI:MGI:104288;gbkey=mRNA;gene=Pms2;product=PMS1 homolog2%2C mismatch repair system component%2C transcript variant X15;transcript_id=XM_030254201.1;extra_copy_number=0
CM058245.1	Liftoff	exon	145323133	145323307	.	+	.	ID=exon-XM_030254201.1-22;Parent=rna-XM_030254201.1;Dbxref=GeneID:18861,GenBank:XM_030254201.1,MGI:MGI:104288;gbkey=mRNA;gene=Pms2;product=PMS1 homolog2%2C mismatch repair system component%2C transcript variant X15;transcript_id=XM_030254201.1;extra_copy_number=0
CM058245.1	Liftoff	exon	145331114	145331235	.	+	.	ID=exon-XM_030254201.1-23;Parent=rna-XM_030254201.1;Dbxref=GeneID:18861,GenBank:XM_030254201.1,MGI:MGI:104288;gbkey=mRNA;gene=Pms2;product=PMS1 homolog2%2C mismatch repair system component%2C transcript variant X15;transcript_id=XM_030254201.1;extra_copy_number=0
CM058245.1	Liftoff	exon	145332528	145332717	.	+	.	ID=exon-XM_030254201.1-24;Parent=rna-XM_030254201.1;Dbxref=GeneID:18861,GenBank:XM_030254201.1,MGI:MGI:104288;gbkey=mRNA;gene=Pms2;product=PMS1 homolog2%2C mismatch repair system component%2C transcript variant X15;transcript_id=XM_030254201.1;extra_copy_number=0
CM058245.1	Liftoff	exon	145333995	145334109	.	+	.	ID=exon-XM_030254201.1-25;Parent=rna-XM_030254201.1;Dbxref=GeneID:18861,GenBank:XM_030254201.1,MGI:MGI:104288;gbkey=mRNA;gene=Pms2;product=PMS1 homolog2%2C mismatch repair system component%2C transcript variant X15;transcript_id=XM_030254201.1;extra_copy_number=0
CM058245.1	Liftoff	exon	145336098	145336177	.	+	.	ID=exon-XM_030254201.1-26;Parent=rna-XM_030254201.1;Dbxref=GeneID:18861,GenBank:XM_030254201.1,MGI:MGI:104288;gbkey=mRNA;gene=Pms2;product=PMS1 homolog2%2C mismatch repair system component%2C transcript variant X15;transcript_id=XM_030254201.1;extra_copy_number=0
CM058245.1	Liftoff	exon	145336644	145336792	.	+	.	ID=exon-XM_030254201.1-27;Parent=rna-XM_030254201.1;Dbxref=GeneID:18861,GenBank:XM_030254201.1,MGI:MGI:104288;gbkey=mRNA;gene=Pms2;product=PMS1 homolog2%2C mismatch repair system component%2C transcript variant X15;transcript_id=XM_030254201.1;extra_copy_number=0
CM058245.1	Liftoff	exon	145339326	145339433	.	+	.	ID=exon-XM_030254201.1-28;Parent=rna-XM_030254201.1;Dbxref=GeneID:18861,GenBank:XM_030254201.1,MGI:MGI:104288;gbkey=mRNA;gene=Pms2;product=PMS1 homolog2%2C mismatch repair system component%2C transcript variant X15;transcript_id=XM_030254201.1;extra_copy_number=0
CM058245.1	Liftoff	exon	145339951	145340094	.	+	.	ID=exon-XM_030254201.1-29;Parent=rna-XM_030254201.1;Dbxref=GeneID:18861,GenBank:XM_030254201.1,MGI:MGI:104288;gbkey=mRNA;gene=Pms2;product=PMS1 homolog2%2C mismatch repair system component%2C transcript variant X15;transcript_id=XM_030254201.1;extra_copy_number=0
CM058245.1	Liftoff	exon	145345045	145345593	.	+	.	ID=exon-XM_030254201.1-30;Parent=rna-XM_030254201.1;Dbxref=GeneID:18861,GenBank:XM_030254201.1,MGI:MGI:104288;gbkey=mRNA;gene=Pms2;product=PMS1 homolog2%2C mismatch repair system component%2C transcript variant X15;transcript_id=XM_030254201.1;extra_copy_number=0
CM058245.1	Liftoff	CDS	145309931	145310184	.	+	.	ID=cds-XP_030110061.1;Parent=rna-XM_030254201.1;Dbxref=GeneID:18861,GenBank:XP_030110061.1,MGI:MGI:104288;Name=XP_030110061.1;gbkey=CDS;gene=Pms2;product=mismatch repair endonuclease PMS2 isoform X7;protein_id=XP_030110061.1;extra_copy_number=0
CM058245.1	Liftoff	CDS	145311768	145311843	.	+	.	ID=cds-XP_030110061.1;Parent=rna-XM_030254201.1;Dbxref=GeneID:18861,GenBank:XP_030110061.1,MGI:MGI:104288;Name=XP_030110061.1;gbkey=CDS;gene=Pms2;product=mismatch repair endonuclease PMS2 isoform X7;protein_id=XP_030110061.1;extra_copy_number=0
CM058245.1	Liftoff	CDS	145314808	145314876	.	+	.	ID=cds-XP_030110061.1;Parent=rna-XM_030254201.1;Dbxref=GeneID:18861,GenBank:XP_030110061.1,MGI:MGI:104288;Name=XP_030110061.1;gbkey=CDS;gene=Pms2;product=mismatch repair endonuclease PMS2 isoform X7;protein_id=XP_030110061.1;extra_copy_number=0
CM058245.1	Liftoff	CDS	145317316	145317489	.	+	.	ID=cds-XP_030110061.1;Parent=rna-XM_030254201.1;Dbxref=GeneID:18861,GenBank:XP_030110061.1,MGI:MGI:104288;Name=XP_030110061.1;gbkey=CDS;gene=Pms2;product=mismatch repair endonuclease PMS2 isoform X7;protein_id=XP_030110061.1;extra_copy_number=0
CM058245.1	Liftoff	CDS	145319789	145319874	.	+	.	ID=cds-XP_030110061.1;Parent=rna-XM_030254201.1;Dbxref=GeneID:18861,GenBank:XP_030110061.1,MGI:MGI:104288;Name=XP_030110061.1;gbkey=CDS;gene=Pms2;product=mismatch repair endonuclease PMS2 isoform X7;protein_id=XP_030110061.1;extra_copy_number=0
CM058245.1	Liftoff	CDS	145321291	145321411	.	+	.	ID=cds-XP_030110061.1;Parent=rna-XM_030254201.1;Dbxref=GeneID:18861,GenBank:XP_030110061.1,MGI:MGI:104288;Name=XP_030110061.1;gbkey=CDS;gene=Pms2;product=mismatch repair endonuclease PMS2 isoform X7;protein_id=XP_030110061.1;extra_copy_number=0
CM058245.1	Liftoff	CDS	145322114	145322290	.	+	.	ID=cds-XP_030110061.1;Parent=rna-XM_030254201.1;Dbxref=GeneID:18861,GenBank:XP_030110061.1,MGI:MGI:104288;Name=XP_030110061.1;gbkey=CDS;gene=Pms2;product=mismatch repair endonuclease PMS2 isoform X7;protein_id=XP_030110061.1;extra_copy_number=0
CM058245.1	Liftoff	CDS	145323133	145323307	.	+	.	ID=cds-XP_030110061.1;Parent=rna-XM_030254201.1;Dbxref=GeneID:18861,GenBank:XP_030110061.1,MGI:MGI:104288;Name=XP_030110061.1;gbkey=CDS;gene=Pms2;product=mismatch repair endonuclease PMS2 isoform X7;protein_id=XP_030110061.1;extra_copy_number=0
CM058245.1	Liftoff	CDS	145331114	145331235	.	+	.	ID=cds-XP_030110061.1;Parent=rna-XM_030254201.1;Dbxref=GeneID:18861,GenBank:XP_030110061.1,MGI:MGI:104288;Name=XP_030110061.1;gbkey=CDS;gene=Pms2;product=mismatch repair endonuclease PMS2 isoform X7;protein_id=XP_030110061.1;extra_copy_number=0
CM058245.1	Liftoff	CDS	145332528	145332717	.	+	.	ID=cds-XP_030110061.1;Parent=rna-XM_030254201.1;Dbxref=GeneID:18861,GenBank:XP_030110061.1,MGI:MGI:104288;Name=XP_030110061.1;gbkey=CDS;gene=Pms2;product=mismatch repair endonuclease PMS2 isoform X7;protein_id=XP_030110061.1;extra_copy_number=0
CM058245.1	Liftoff	CDS	145333995	145334109	.	+	.	ID=cds-XP_030110061.1;Parent=rna-XM_030254201.1;Dbxref=GeneID:18861,GenBank:XP_030110061.1,MGI:MGI:104288;Name=XP_030110061.1;gbkey=CDS;gene=Pms2;product=mismatch repair endonuclease PMS2 isoform X7;protein_id=XP_030110061.1;extra_copy_number=0
CM058245.1	Liftoff	CDS	145336098	145336177	.	+	.	ID=cds-XP_030110061.1;Parent=rna-XM_030254201.1;Dbxref=GeneID:18861,GenBank:XP_030110061.1,MGI:MGI:104288;Name=XP_030110061.1;gbkey=CDS;gene=Pms2;product=mismatch repair endonuclease PMS2 isoform X7;protein_id=XP_030110061.1;extra_copy_number=0
CM058245.1	Liftoff	CDS	145336644	145336792	.	+	.	ID=cds-XP_030110061.1;Parent=rna-XM_030254201.1;Dbxref=GeneID:18861,GenBank:XP_030110061.1,MGI:MGI:104288;Name=XP_030110061.1;gbkey=CDS;gene=Pms2;product=mismatch repair endonuclease PMS2 isoform X7;protein_id=XP_030110061.1;extra_copy_number=0
CM058245.1	Liftoff	CDS	145339326	145339433	.	+	.	ID=cds-XP_030110061.1;Parent=rna-XM_030254201.1;Dbxref=GeneID:18861,GenBank:XP_030110061.1,MGI:MGI:104288;Name=XP_030110061.1;gbkey=CDS;gene=Pms2;product=mismatch repair endonuclease PMS2 isoform X7;protein_id=XP_030110061.1;extra_copy_number=0
CM058245.1	Liftoff	CDS	145339951	145340094	.	+	.	ID=cds-XP_030110061.1;Parent=rna-XM_030254201.1;Dbxref=GeneID:18861,GenBank:XP_030110061.1,MGI:MGI:104288;Name=XP_030110061.1;gbkey=CDS;gene=Pms2;product=mismatch repair endonuclease PMS2 isoform X7;protein_id=XP_030110061.1;extra_copy_number=0
CM058245.1	Liftoff	CDS	145345045	145345080	.	+	.	ID=cds-XP_030110061.1;Parent=rna-XM_030254201.1;Dbxref=GeneID:18861,GenBank:XP_030110061.1,MGI:MGI:104288;Name=XP_030110061.1;gbkey=CDS;gene=Pms2;product=mismatch repair endonuclease PMS2 isoform X7;protein_id=XP_030110061.1;extra_copy_number=0
CM058245.1	Liftoff	mRNA	145282878	145345593	.	+	.	ID=rna-XM_030254202.1;Parent=gene-Pms2;Dbxref=GeneID:18861,GenBank:XM_030254202.1,MGI:MGI:104288;Name=XM_030254202.1;gbkey=mRNA;gene=Pms2;model_evidence=Supporting evidence includes similarity to: 10 ESTs%2C 1 Protein%2C 138 long SRA reads%2C and 98%25 coverage of the annotated genomic feature by RNAseq alignments%2C including 8 samples with support for all annotated introns;product=PMS1 homolog2%2C mismatch repair system component%2C transcript variant X16;transcript_id=XM_030254202.1;matches_ref_protein=True;valid_ORF=True;extra_copy_number=0
CM058245.1	Liftoff	exon	145282878	145282927	.	+	.	ID=exon-XM_030254202.1-1;Parent=rna-XM_030254202.1;Dbxref=GeneID:18861,GenBank:XM_030254202.1,MGI:MGI:104288;gbkey=mRNA;gene=Pms2;product=PMS1 homolog2%2C mismatch repair system component%2C transcript variant X16;transcript_id=XM_030254202.1;extra_copy_number=0
CM058245.1	Liftoff	exon	145284769	145284908	.	+	.	ID=exon-XM_030254202.1-2;Parent=rna-XM_030254202.1;Dbxref=GeneID:18861,GenBank:XM_030254202.1,MGI:MGI:104288;gbkey=mRNA;gene=Pms2;product=PMS1 homolog2%2C mismatch repair system component%2C transcript variant X16;transcript_id=XM_030254202.1;extra_copy_number=0
CM058245.1	Liftoff	exon	145286250	145286336	.	+	.	ID=exon-XM_030254202.1-3;Parent=rna-XM_030254202.1;Dbxref=GeneID:18861,GenBank:XM_030254202.1,MGI:MGI:104288;gbkey=mRNA;gene=Pms2;product=PMS1 homolog2%2C mismatch repair system component%2C transcript variant X16;transcript_id=XM_030254202.1;extra_copy_number=0
CM058245.1	Liftoff	exon	145286467	145286569	.	+	.	ID=exon-XM_030254202.1-4;Parent=rna-XM_030254202.1;Dbxref=GeneID:18861,GenBank:XM_030254202.1,MGI:MGI:104288;gbkey=mRNA;gene=Pms2;product=PMS1 homolog2%2C mismatch repair system component%2C transcript variant X16;transcript_id=XM_030254202.1;extra_copy_number=0
CM058245.1	Liftoff	exon	145287468	145287651	.	+	.	ID=exon-XM_030254202.1-5;Parent=rna-XM_030254202.1;Dbxref=GeneID:18861,GenBank:XM_030254202.1,MGI:MGI:104288;gbkey=mRNA;gene=Pms2;product=PMS1 homolog2%2C mismatch repair system component%2C transcript variant X16;transcript_id=XM_030254202.1;extra_copy_number=0
CM058245.1	Liftoff	exon	145289204	145289371	.	+	.	ID=exon-XM_030254202.1-6;Parent=rna-XM_030254202.1;Dbxref=GeneID:18861,GenBank:XM_030254202.1,MGI:MGI:104288;gbkey=mRNA;gene=Pms2;product=PMS1 homolog2%2C mismatch repair system component%2C transcript variant X16;transcript_id=XM_030254202.1;extra_copy_number=0
CM058245.1	Liftoff	exon	145290428	145290525	.	+	.	ID=exon-XM_030254202.1-7;Parent=rna-XM_030254202.1;Dbxref=GeneID:18861,GenBank:XM_030254202.1,MGI:MGI:104288;gbkey=mRNA;gene=Pms2;product=PMS1 homolog2%2C mismatch repair system component%2C transcript variant X16;transcript_id=XM_030254202.1;extra_copy_number=0
CM058245.1	Liftoff	exon	145292357	145292456	.	+	.	ID=exon-XM_030254202.1-8;Parent=rna-XM_030254202.1;Dbxref=GeneID:18861,GenBank:XM_030254202.1,MGI:MGI:104288;gbkey=mRNA;gene=Pms2;product=PMS1 homolog2%2C mismatch repair system component%2C transcript variant X16;transcript_id=XM_030254202.1;extra_copy_number=0
CM058245.1	Liftoff	exon	145294864	145294948	.	+	.	ID=exon-XM_030254202.1-9;Parent=rna-XM_030254202.1;Dbxref=GeneID:18861,GenBank:XM_030254202.1,MGI:MGI:104288;gbkey=mRNA;gene=Pms2;product=PMS1 homolog2%2C mismatch repair system component%2C transcript variant X16;transcript_id=XM_030254202.1;extra_copy_number=0
CM058245.1	Liftoff	exon	145296325	145296480	.	+	.	ID=exon-XM_030254202.1-10;Parent=rna-XM_030254202.1;Dbxref=GeneID:18861,GenBank:XM_030254202.1,MGI:MGI:104288;gbkey=mRNA;gene=Pms2;product=PMS1 homolog2%2C mismatch repair system component%2C transcript variant X16;transcript_id=XM_030254202.1;extra_copy_number=0
CM058245.1	Liftoff	exon	145298069	145298921	.	+	.	ID=exon-XM_030254202.1-11;Parent=rna-XM_030254202.1;Dbxref=GeneID:18861,GenBank:XM_030254202.1,MGI:MGI:104288;gbkey=mRNA;gene=Pms2;product=PMS1 homolog2%2C mismatch repair system component%2C transcript variant X16;transcript_id=XM_030254202.1;extra_copy_number=0
CM058245.1	Liftoff	exon	145300947	145301145	.	+	.	ID=exon-XM_030254202.1-12;Parent=rna-XM_030254202.1;Dbxref=GeneID:18861,GenBank:XM_030254202.1,MGI:MGI:104288;gbkey=mRNA;gene=Pms2;product=PMS1 homolog2%2C mismatch repair system component%2C transcript variant X16;transcript_id=XM_030254202.1;extra_copy_number=0
CM058245.1	Liftoff	exon	145301790	145301890	.	+	.	ID=exon-XM_030254202.1-13;Parent=rna-XM_030254202.1;Dbxref=GeneID:18861,GenBank:XM_030254202.1,MGI:MGI:104288;gbkey=mRNA;gene=Pms2;product=PMS1 homolog2%2C mismatch repair system component%2C transcript variant X16;transcript_id=XM_030254202.1;extra_copy_number=0
CM058245.1	Liftoff	exon	145302029	145302198	.	+	.	ID=exon-XM_030254202.1-14;Parent=rna-XM_030254202.1;Dbxref=GeneID:18861,GenBank:XM_030254202.1,MGI:MGI:104288;gbkey=mRNA;gene=Pms2;product=PMS1 homolog2%2C mismatch repair system component%2C transcript variant X16;transcript_id=XM_030254202.1;extra_copy_number=0
CM058245.1	Liftoff	exon	145309833	145310184	.	+	.	ID=exon-XM_030254202.1-15;Parent=rna-XM_030254202.1;Dbxref=GeneID:18861,GenBank:XM_030254202.1,MGI:MGI:104288;gbkey=mRNA;gene=Pms2;product=PMS1 homolog2%2C mismatch repair system component%2C transcript variant X16;transcript_id=XM_030254202.1;extra_copy_number=0
CM058245.1	Liftoff	exon	145311768	145311843	.	+	.	ID=exon-XM_030254202.1-16;Parent=rna-XM_030254202.1;Dbxref=GeneID:18861,GenBank:XM_030254202.1,MGI:MGI:104288;gbkey=mRNA;gene=Pms2;product=PMS1 homolog2%2C mismatch repair system component%2C transcript variant X16;transcript_id=XM_030254202.1;extra_copy_number=0
CM058245.1	Liftoff	exon	145314808	145314876	.	+	.	ID=exon-XM_030254202.1-17;Parent=rna-XM_030254202.1;Dbxref=GeneID:18861,GenBank:XM_030254202.1,MGI:MGI:104288;gbkey=mRNA;gene=Pms2;product=PMS1 homolog2%2C mismatch repair system component%2C transcript variant X16;transcript_id=XM_030254202.1;extra_copy_number=0
CM058245.1	Liftoff	exon	145317316	145317489	.	+	.	ID=exon-XM_030254202.1-18;Parent=rna-XM_030254202.1;Dbxref=GeneID:18861,GenBank:XM_030254202.1,MGI:MGI:104288;gbkey=mRNA;gene=Pms2;product=PMS1 homolog2%2C mismatch repair system component%2C transcript variant X16;transcript_id=XM_030254202.1;extra_copy_number=0
CM058245.1	Liftoff	exon	145319789	145319874	.	+	.	ID=exon-XM_030254202.1-19;Parent=rna-XM_030254202.1;Dbxref=GeneID:18861,GenBank:XM_030254202.1,MGI:MGI:104288;gbkey=mRNA;gene=Pms2;product=PMS1 homolog2%2C mismatch repair system component%2C transcript variant X16;transcript_id=XM_030254202.1;extra_copy_number=0
CM058245.1	Liftoff	exon	145321291	145321411	.	+	.	ID=exon-XM_030254202.1-20;Parent=rna-XM_030254202.1;Dbxref=GeneID:18861,GenBank:XM_030254202.1,MGI:MGI:104288;gbkey=mRNA;gene=Pms2;product=PMS1 homolog2%2C mismatch repair system component%2C transcript variant X16;transcript_id=XM_030254202.1;extra_copy_number=0
CM058245.1	Liftoff	exon	145322114	145322290	.	+	.	ID=exon-XM_030254202.1-21;Parent=rna-XM_030254202.1;Dbxref=GeneID:18861,GenBank:XM_030254202.1,MGI:MGI:104288;gbkey=mRNA;gene=Pms2;product=PMS1 homolog2%2C mismatch repair system component%2C transcript variant X16;transcript_id=XM_030254202.1;extra_copy_number=0
CM058245.1	Liftoff	exon	145323133	145323307	.	+	.	ID=exon-XM_030254202.1-22;Parent=rna-XM_030254202.1;Dbxref=GeneID:18861,GenBank:XM_030254202.1,MGI:MGI:104288;gbkey=mRNA;gene=Pms2;product=PMS1 homolog2%2C mismatch repair system component%2C transcript variant X16;transcript_id=XM_030254202.1;extra_copy_number=0
CM058245.1	Liftoff	exon	145331114	145331235	.	+	.	ID=exon-XM_030254202.1-23;Parent=rna-XM_030254202.1;Dbxref=GeneID:18861,GenBank:XM_030254202.1,MGI:MGI:104288;gbkey=mRNA;gene=Pms2;product=PMS1 homolog2%2C mismatch repair system component%2C transcript variant X16;transcript_id=XM_030254202.1;extra_copy_number=0
CM058245.1	Liftoff	exon	145332528	145332717	.	+	.	ID=exon-XM_030254202.1-24;Parent=rna-XM_030254202.1;Dbxref=GeneID:18861,GenBank:XM_030254202.1,MGI:MGI:104288;gbkey=mRNA;gene=Pms2;product=PMS1 homolog2%2C mismatch repair system component%2C transcript variant X16;transcript_id=XM_030254202.1;extra_copy_number=0
CM058245.1	Liftoff	exon	145333995	145334109	.	+	.	ID=exon-XM_030254202.1-25;Parent=rna-XM_030254202.1;Dbxref=GeneID:18861,GenBank:XM_030254202.1,MGI:MGI:104288;gbkey=mRNA;gene=Pms2;product=PMS1 homolog2%2C mismatch repair system component%2C transcript variant X16;transcript_id=XM_030254202.1;extra_copy_number=0
CM058245.1	Liftoff	exon	145336098	145336177	.	+	.	ID=exon-XM_030254202.1-26;Parent=rna-XM_030254202.1;Dbxref=GeneID:18861,GenBank:XM_030254202.1,MGI:MGI:104288;gbkey=mRNA;gene=Pms2;product=PMS1 homolog2%2C mismatch repair system component%2C transcript variant X16;transcript_id=XM_030254202.1;extra_copy_number=0
CM058245.1	Liftoff	exon	145336644	145336792	.	+	.	ID=exon-XM_030254202.1-27;Parent=rna-XM_030254202.1;Dbxref=GeneID:18861,GenBank:XM_030254202.1,MGI:MGI:104288;gbkey=mRNA;gene=Pms2;product=PMS1 homolog2%2C mismatch repair system component%2C transcript variant X16;transcript_id=XM_030254202.1;extra_copy_number=0
CM058245.1	Liftoff	exon	145339326	145339433	.	+	.	ID=exon-XM_030254202.1-28;Parent=rna-XM_030254202.1;Dbxref=GeneID:18861,GenBank:XM_030254202.1,MGI:MGI:104288;gbkey=mRNA;gene=Pms2;product=PMS1 homolog2%2C mismatch repair system component%2C transcript variant X16;transcript_id=XM_030254202.1;extra_copy_number=0
CM058245.1	Liftoff	exon	145339951	145340094	.	+	.	ID=exon-XM_030254202.1-29;Parent=rna-XM_030254202.1;Dbxref=GeneID:18861,GenBank:XM_030254202.1,MGI:MGI:104288;gbkey=mRNA;gene=Pms2;product=PMS1 homolog2%2C mismatch repair system component%2C transcript variant X16;transcript_id=XM_030254202.1;extra_copy_number=0
CM058245.1	Liftoff	exon	145345073	145345593	.	+	.	ID=exon-XM_030254202.1-30;Parent=rna-XM_030254202.1;Dbxref=GeneID:18861,GenBank:XM_030254202.1,MGI:MGI:104288;gbkey=mRNA;gene=Pms2;product=PMS1 homolog2%2C mismatch repair system component%2C transcript variant X16;transcript_id=XM_030254202.1;extra_copy_number=0
CM058245.1	Liftoff	CDS	145309931	145310184	.	+	.	ID=cds-XP_030110062.1;Parent=rna-XM_030254202.1;Dbxref=GeneID:18861,GenBank:XP_030110062.1,MGI:MGI:104288;Name=XP_030110062.1;gbkey=CDS;gene=Pms2;product=mismatch repair endonuclease PMS2 isoform X8;protein_id=XP_030110062.1;extra_copy_number=0
CM058245.1	Liftoff	CDS	145311768	145311843	.	+	.	ID=cds-XP_030110062.1;Parent=rna-XM_030254202.1;Dbxref=GeneID:18861,GenBank:XP_030110062.1,MGI:MGI:104288;Name=XP_030110062.1;gbkey=CDS;gene=Pms2;product=mismatch repair endonuclease PMS2 isoform X8;protein_id=XP_030110062.1;extra_copy_number=0
CM058245.1	Liftoff	CDS	145314808	145314876	.	+	.	ID=cds-XP_030110062.1;Parent=rna-XM_030254202.1;Dbxref=GeneID:18861,GenBank:XP_030110062.1,MGI:MGI:104288;Name=XP_030110062.1;gbkey=CDS;gene=Pms2;product=mismatch repair endonuclease PMS2 isoform X8;protein_id=XP_030110062.1;extra_copy_number=0
CM058245.1	Liftoff	CDS	145317316	145317489	.	+	.	ID=cds-XP_030110062.1;Parent=rna-XM_030254202.1;Dbxref=GeneID:18861,GenBank:XP_030110062.1,MGI:MGI:104288;Name=XP_030110062.1;gbkey=CDS;gene=Pms2;product=mismatch repair endonuclease PMS2 isoform X8;protein_id=XP_030110062.1;extra_copy_number=0
CM058245.1	Liftoff	CDS	145319789	145319874	.	+	.	ID=cds-XP_030110062.1;Parent=rna-XM_030254202.1;Dbxref=GeneID:18861,GenBank:XP_030110062.1,MGI:MGI:104288;Name=XP_030110062.1;gbkey=CDS;gene=Pms2;product=mismatch repair endonuclease PMS2 isoform X8;protein_id=XP_030110062.1;extra_copy_number=0
CM058245.1	Liftoff	CDS	145321291	145321411	.	+	.	ID=cds-XP_030110062.1;Parent=rna-XM_030254202.1;Dbxref=GeneID:18861,GenBank:XP_030110062.1,MGI:MGI:104288;Name=XP_030110062.1;gbkey=CDS;gene=Pms2;product=mismatch repair endonuclease PMS2 isoform X8;protein_id=XP_030110062.1;extra_copy_number=0
CM058245.1	Liftoff	CDS	145322114	145322290	.	+	.	ID=cds-XP_030110062.1;Parent=rna-XM_030254202.1;Dbxref=GeneID:18861,GenBank:XP_030110062.1,MGI:MGI:104288;Name=XP_030110062.1;gbkey=CDS;gene=Pms2;product=mismatch repair endonuclease PMS2 isoform X8;protein_id=XP_030110062.1;extra_copy_number=0
CM058245.1	Liftoff	CDS	145323133	145323307	.	+	.	ID=cds-XP_030110062.1;Parent=rna-XM_030254202.1;Dbxref=GeneID:18861,GenBank:XP_030110062.1,MGI:MGI:104288;Name=XP_030110062.1;gbkey=CDS;gene=Pms2;product=mismatch repair endonuclease PMS2 isoform X8;protein_id=XP_030110062.1;extra_copy_number=0
CM058245.1	Liftoff	CDS	145331114	145331235	.	+	.	ID=cds-XP_030110062.1;Parent=rna-XM_030254202.1;Dbxref=GeneID:18861,GenBank:XP_030110062.1,MGI:MGI:104288;Name=XP_030110062.1;gbkey=CDS;gene=Pms2;product=mismatch repair endonuclease PMS2 isoform X8;protein_id=XP_030110062.1;extra_copy_number=0
CM058245.1	Liftoff	CDS	145332528	145332717	.	+	.	ID=cds-XP_030110062.1;Parent=rna-XM_030254202.1;Dbxref=GeneID:18861,GenBank:XP_030110062.1,MGI:MGI:104288;Name=XP_030110062.1;gbkey=CDS;gene=Pms2;product=mismatch repair endonuclease PMS2 isoform X8;protein_id=XP_030110062.1;extra_copy_number=0
CM058245.1	Liftoff	CDS	145333995	145334109	.	+	.	ID=cds-XP_030110062.1;Parent=rna-XM_030254202.1;Dbxref=GeneID:18861,GenBank:XP_030110062.1,MGI:MGI:104288;Name=XP_030110062.1;gbkey=CDS;gene=Pms2;product=mismatch repair endonuclease PMS2 isoform X8;protein_id=XP_030110062.1;extra_copy_number=0
CM058245.1	Liftoff	CDS	145336098	145336177	.	+	.	ID=cds-XP_030110062.1;Parent=rna-XM_030254202.1;Dbxref=GeneID:18861,GenBank:XP_030110062.1,MGI:MGI:104288;Name=XP_030110062.1;gbkey=CDS;gene=Pms2;product=mismatch repair endonuclease PMS2 isoform X8;protein_id=XP_030110062.1;extra_copy_number=0
CM058245.1	Liftoff	CDS	145336644	145336792	.	+	.	ID=cds-XP_030110062.1;Parent=rna-XM_030254202.1;Dbxref=GeneID:18861,GenBank:XP_030110062.1,MGI:MGI:104288;Name=XP_030110062.1;gbkey=CDS;gene=Pms2;product=mismatch repair endonuclease PMS2 isoform X8;protein_id=XP_030110062.1;extra_copy_number=0
CM058245.1	Liftoff	CDS	145339326	145339433	.	+	.	ID=cds-XP_030110062.1;Parent=rna-XM_030254202.1;Dbxref=GeneID:18861,GenBank:XP_030110062.1,MGI:MGI:104288;Name=XP_030110062.1;gbkey=CDS;gene=Pms2;product=mismatch repair endonuclease PMS2 isoform X8;protein_id=XP_030110062.1;extra_copy_number=0
CM058245.1	Liftoff	CDS	145339951	145340094	.	+	.	ID=cds-XP_030110062.1;Parent=rna-XM_030254202.1;Dbxref=GeneID:18861,GenBank:XP_030110062.1,MGI:MGI:104288;Name=XP_030110062.1;gbkey=CDS;gene=Pms2;product=mismatch repair endonuclease PMS2 isoform X8;protein_id=XP_030110062.1;extra_copy_number=0
CM058245.1	Liftoff	CDS	145345073	145345075	.	+	.	ID=cds-XP_030110062.1;Parent=rna-XM_030254202.1;Dbxref=GeneID:18861,GenBank:XP_030110062.1,MGI:MGI:104288;Name=XP_030110062.1;gbkey=CDS;gene=Pms2;product=mismatch repair endonuclease PMS2 isoform X8;protein_id=XP_030110062.1;extra_copy_number=0
CM058245.1	Liftoff	mRNA	145282878	145358570	.	+	.	ID=rna-XM_036164879.1;Parent=gene-Pms2;Dbxref=GeneID:18861,GenBank:XM_036164879.1,MGI:MGI:104288;Name=XM_036164879.1;gbkey=mRNA;gene=Pms2;model_evidence=Supporting evidence includes similarity to: 15 ESTs%2C 1 Protein%2C 168 long SRA reads%2C and 98%25 coverage of the annotated genomic feature by RNAseq alignments%2C including 12 samples with support for all annotated introns;product=PMS1 homolog2%2C mismatch repair system component%2C transcript variant X3;transcript_id=XM_036164879.1;matches_ref_protein=True;valid_ORF=True;extra_copy_number=0
CM058245.1	Liftoff	exon	145282878	145282927	.	+	.	ID=exon-XM_036164879.1-1;Parent=rna-XM_036164879.1;Dbxref=GeneID:18861,GenBank:XM_036164879.1,MGI:MGI:104288;gbkey=mRNA;gene=Pms2;product=PMS1 homolog2%2C mismatch repair system component%2C transcript variant X3;transcript_id=XM_036164879.1;extra_copy_number=0
CM058245.1	Liftoff	exon	145284769	145284908	.	+	.	ID=exon-XM_036164879.1-2;Parent=rna-XM_036164879.1;Dbxref=GeneID:18861,GenBank:XM_036164879.1,MGI:MGI:104288;gbkey=mRNA;gene=Pms2;product=PMS1 homolog2%2C mismatch repair system component%2C transcript variant X3;transcript_id=XM_036164879.1;extra_copy_number=0
CM058245.1	Liftoff	exon	145286250	145286336	.	+	.	ID=exon-XM_036164879.1-3;Parent=rna-XM_036164879.1;Dbxref=GeneID:18861,GenBank:XM_036164879.1,MGI:MGI:104288;gbkey=mRNA;gene=Pms2;product=PMS1 homolog2%2C mismatch repair system component%2C transcript variant X3;transcript_id=XM_036164879.1;extra_copy_number=0
CM058245.1	Liftoff	exon	145286467	145286569	.	+	.	ID=exon-XM_036164879.1-4;Parent=rna-XM_036164879.1;Dbxref=GeneID:18861,GenBank:XM_036164879.1,MGI:MGI:104288;gbkey=mRNA;gene=Pms2;product=PMS1 homolog2%2C mismatch repair system component%2C transcript variant X3;transcript_id=XM_036164879.1;extra_copy_number=0
CM058245.1	Liftoff	exon	145287468	145287651	.	+	.	ID=exon-XM_036164879.1-5;Parent=rna-XM_036164879.1;Dbxref=GeneID:18861,GenBank:XM_036164879.1,MGI:MGI:104288;gbkey=mRNA;gene=Pms2;product=PMS1 homolog2%2C mismatch repair system component%2C transcript variant X3;transcript_id=XM_036164879.1;extra_copy_number=0
CM058245.1	Liftoff	exon	145289204	145289371	.	+	.	ID=exon-XM_036164879.1-6;Parent=rna-XM_036164879.1;Dbxref=GeneID:18861,GenBank:XM_036164879.1,MGI:MGI:104288;gbkey=mRNA;gene=Pms2;product=PMS1 homolog2%2C mismatch repair system component%2C transcript variant X3;transcript_id=XM_036164879.1;extra_copy_number=0
CM058245.1	Liftoff	exon	145290428	145290525	.	+	.	ID=exon-XM_036164879.1-7;Parent=rna-XM_036164879.1;Dbxref=GeneID:18861,GenBank:XM_036164879.1,MGI:MGI:104288;gbkey=mRNA;gene=Pms2;product=PMS1 homolog2%2C mismatch repair system component%2C transcript variant X3;transcript_id=XM_036164879.1;extra_copy_number=0
CM058245.1	Liftoff	exon	145292357	145292456	.	+	.	ID=exon-XM_036164879.1-8;Parent=rna-XM_036164879.1;Dbxref=GeneID:18861,GenBank:XM_036164879.1,MGI:MGI:104288;gbkey=mRNA;gene=Pms2;product=PMS1 homolog2%2C mismatch repair system component%2C transcript variant X3;transcript_id=XM_036164879.1;extra_copy_number=0
CM058245.1	Liftoff	exon	145294864	145294948	.	+	.	ID=exon-XM_036164879.1-9;Parent=rna-XM_036164879.1;Dbxref=GeneID:18861,GenBank:XM_036164879.1,MGI:MGI:104288;gbkey=mRNA;gene=Pms2;product=PMS1 homolog2%2C mismatch repair system component%2C transcript variant X3;transcript_id=XM_036164879.1;extra_copy_number=0
CM058245.1	Liftoff	exon	145296325	145296480	.	+	.	ID=exon-XM_036164879.1-10;Parent=rna-XM_036164879.1;Dbxref=GeneID:18861,GenBank:XM_036164879.1,MGI:MGI:104288;gbkey=mRNA;gene=Pms2;product=PMS1 homolog2%2C mismatch repair system component%2C transcript variant X3;transcript_id=XM_036164879.1;extra_copy_number=0
CM058245.1	Liftoff	exon	145298069	145298921	.	+	.	ID=exon-XM_036164879.1-11;Parent=rna-XM_036164879.1;Dbxref=GeneID:18861,GenBank:XM_036164879.1,MGI:MGI:104288;gbkey=mRNA;gene=Pms2;product=PMS1 homolog2%2C mismatch repair system component%2C transcript variant X3;transcript_id=XM_036164879.1;extra_copy_number=0
CM058245.1	Liftoff	exon	145300947	145301145	.	+	.	ID=exon-XM_036164879.1-12;Parent=rna-XM_036164879.1;Dbxref=GeneID:18861,GenBank:XM_036164879.1,MGI:MGI:104288;gbkey=mRNA;gene=Pms2;product=PMS1 homolog2%2C mismatch repair system component%2C transcript variant X3;transcript_id=XM_036164879.1;extra_copy_number=0
CM058245.1	Liftoff	exon	145301790	145301890	.	+	.	ID=exon-XM_036164879.1-13;Parent=rna-XM_036164879.1;Dbxref=GeneID:18861,GenBank:XM_036164879.1,MGI:MGI:104288;gbkey=mRNA;gene=Pms2;product=PMS1 homolog2%2C mismatch repair system component%2C transcript variant X3;transcript_id=XM_036164879.1;extra_copy_number=0
CM058245.1	Liftoff	exon	145302029	145302198	.	+	.	ID=exon-XM_036164879.1-14;Parent=rna-XM_036164879.1;Dbxref=GeneID:18861,GenBank:XM_036164879.1,MGI:MGI:104288;gbkey=mRNA;gene=Pms2;product=PMS1 homolog2%2C mismatch repair system component%2C transcript variant X3;transcript_id=XM_036164879.1;extra_copy_number=0
CM058245.1	Liftoff	exon	145309833	145310184	.	+	.	ID=exon-XM_036164879.1-15;Parent=rna-XM_036164879.1;Dbxref=GeneID:18861,GenBank:XM_036164879.1,MGI:MGI:104288;gbkey=mRNA;gene=Pms2;product=PMS1 homolog2%2C mismatch repair system component%2C transcript variant X3;transcript_id=XM_036164879.1;extra_copy_number=0
CM058245.1	Liftoff	exon	145311768	145311843	.	+	.	ID=exon-XM_036164879.1-16;Parent=rna-XM_036164879.1;Dbxref=GeneID:18861,GenBank:XM_036164879.1,MGI:MGI:104288;gbkey=mRNA;gene=Pms2;product=PMS1 homolog2%2C mismatch repair system component%2C transcript variant X3;transcript_id=XM_036164879.1;extra_copy_number=0
CM058245.1	Liftoff	exon	145314808	145314876	.	+	.	ID=exon-XM_036164879.1-17;Parent=rna-XM_036164879.1;Dbxref=GeneID:18861,GenBank:XM_036164879.1,MGI:MGI:104288;gbkey=mRNA;gene=Pms2;product=PMS1 homolog2%2C mismatch repair system component%2C transcript variant X3;transcript_id=XM_036164879.1;extra_copy_number=0
CM058245.1	Liftoff	exon	145317316	145317489	.	+	.	ID=exon-XM_036164879.1-18;Parent=rna-XM_036164879.1;Dbxref=GeneID:18861,GenBank:XM_036164879.1,MGI:MGI:104288;gbkey=mRNA;gene=Pms2;product=PMS1 homolog2%2C mismatch repair system component%2C transcript variant X3;transcript_id=XM_036164879.1;extra_copy_number=0
CM058245.1	Liftoff	exon	145319789	145319874	.	+	.	ID=exon-XM_036164879.1-19;Parent=rna-XM_036164879.1;Dbxref=GeneID:18861,GenBank:XM_036164879.1,MGI:MGI:104288;gbkey=mRNA;gene=Pms2;product=PMS1 homolog2%2C mismatch repair system component%2C transcript variant X3;transcript_id=XM_036164879.1;extra_copy_number=0
CM058245.1	Liftoff	exon	145321291	145321411	.	+	.	ID=exon-XM_036164879.1-20;Parent=rna-XM_036164879.1;Dbxref=GeneID:18861,GenBank:XM_036164879.1,MGI:MGI:104288;gbkey=mRNA;gene=Pms2;product=PMS1 homolog2%2C mismatch repair system component%2C transcript variant X3;transcript_id=XM_036164879.1;extra_copy_number=0
CM058245.1	Liftoff	exon	145322114	145322290	.	+	.	ID=exon-XM_036164879.1-21;Parent=rna-XM_036164879.1;Dbxref=GeneID:18861,GenBank:XM_036164879.1,MGI:MGI:104288;gbkey=mRNA;gene=Pms2;product=PMS1 homolog2%2C mismatch repair system component%2C transcript variant X3;transcript_id=XM_036164879.1;extra_copy_number=0
CM058245.1	Liftoff	exon	145323133	145323307	.	+	.	ID=exon-XM_036164879.1-22;Parent=rna-XM_036164879.1;Dbxref=GeneID:18861,GenBank:XM_036164879.1,MGI:MGI:104288;gbkey=mRNA;gene=Pms2;product=PMS1 homolog2%2C mismatch repair system component%2C transcript variant X3;transcript_id=XM_036164879.1;extra_copy_number=0
CM058245.1	Liftoff	exon	145331114	145331235	.	+	.	ID=exon-XM_036164879.1-23;Parent=rna-XM_036164879.1;Dbxref=GeneID:18861,GenBank:XM_036164879.1,MGI:MGI:104288;gbkey=mRNA;gene=Pms2;product=PMS1 homolog2%2C mismatch repair system component%2C transcript variant X3;transcript_id=XM_036164879.1;extra_copy_number=0
CM058245.1	Liftoff	exon	145332528	145332717	.	+	.	ID=exon-XM_036164879.1-24;Parent=rna-XM_036164879.1;Dbxref=GeneID:18861,GenBank:XM_036164879.1,MGI:MGI:104288;gbkey=mRNA;gene=Pms2;product=PMS1 homolog2%2C mismatch repair system component%2C transcript variant X3;transcript_id=XM_036164879.1;extra_copy_number=0
CM058245.1	Liftoff	exon	145333995	145334109	.	+	.	ID=exon-XM_036164879.1-25;Parent=rna-XM_036164879.1;Dbxref=GeneID:18861,GenBank:XM_036164879.1,MGI:MGI:104288;gbkey=mRNA;gene=Pms2;product=PMS1 homolog2%2C mismatch repair system component%2C transcript variant X3;transcript_id=XM_036164879.1;extra_copy_number=0
CM058245.1	Liftoff	exon	145336098	145336177	.	+	.	ID=exon-XM_036164879.1-26;Parent=rna-XM_036164879.1;Dbxref=GeneID:18861,GenBank:XM_036164879.1,MGI:MGI:104288;gbkey=mRNA;gene=Pms2;product=PMS1 homolog2%2C mismatch repair system component%2C transcript variant X3;transcript_id=XM_036164879.1;extra_copy_number=0
CM058245.1	Liftoff	exon	145336644	145336792	.	+	.	ID=exon-XM_036164879.1-27;Parent=rna-XM_036164879.1;Dbxref=GeneID:18861,GenBank:XM_036164879.1,MGI:MGI:104288;gbkey=mRNA;gene=Pms2;product=PMS1 homolog2%2C mismatch repair system component%2C transcript variant X3;transcript_id=XM_036164879.1;extra_copy_number=0
CM058245.1	Liftoff	exon	145339326	145339433	.	+	.	ID=exon-XM_036164879.1-28;Parent=rna-XM_036164879.1;Dbxref=GeneID:18861,GenBank:XM_036164879.1,MGI:MGI:104288;gbkey=mRNA;gene=Pms2;product=PMS1 homolog2%2C mismatch repair system component%2C transcript variant X3;transcript_id=XM_036164879.1;extra_copy_number=0
CM058245.1	Liftoff	exon	145339951	145340094	.	+	.	ID=exon-XM_036164879.1-29;Parent=rna-XM_036164879.1;Dbxref=GeneID:18861,GenBank:XM_036164879.1,MGI:MGI:104288;gbkey=mRNA;gene=Pms2;product=PMS1 homolog2%2C mismatch repair system component%2C transcript variant X3;transcript_id=XM_036164879.1;extra_copy_number=0
CM058245.1	Liftoff	exon	145349895	145350014	.	+	.	ID=exon-XM_036164879.1-30;Parent=rna-XM_036164879.1;Dbxref=GeneID:18861,GenBank:XM_036164879.1,MGI:MGI:104288;gbkey=mRNA;gene=Pms2;product=PMS1 homolog2%2C mismatch repair system component%2C transcript variant X3;transcript_id=XM_036164879.1;extra_copy_number=0
CM058245.1	Liftoff	exon	145352708	145352798	.	+	.	ID=exon-XM_036164879.1-31;Parent=rna-XM_036164879.1;Dbxref=GeneID:18861,GenBank:XM_036164879.1,MGI:MGI:104288;gbkey=mRNA;gene=Pms2;product=PMS1 homolog2%2C mismatch repair system component%2C transcript variant X3;transcript_id=XM_036164879.1;extra_copy_number=0
CM058245.1	Liftoff	exon	145356754	145356952	.	+	.	ID=exon-XM_036164879.1-32;Parent=rna-XM_036164879.1;Dbxref=GeneID:18861,GenBank:XM_036164879.1,MGI:MGI:104288;gbkey=mRNA;gene=Pms2;product=PMS1 homolog2%2C mismatch repair system component%2C transcript variant X3;transcript_id=XM_036164879.1;extra_copy_number=0
CM058245.1	Liftoff	exon	145358301	145358570	.	+	.	ID=exon-XM_036164879.1-33;Parent=rna-XM_036164879.1;Dbxref=GeneID:18861,GenBank:XM_036164879.1,MGI:MGI:104288;gbkey=mRNA;gene=Pms2;product=PMS1 homolog2%2C mismatch repair system component%2C transcript variant X3;transcript_id=XM_036164879.1;extra_copy_number=0
CM058245.1	Liftoff	CDS	145309931	145310184	.	+	.	ID=cds-XP_036020772.1;Parent=rna-XM_036164879.1;Dbxref=GeneID:18861,GenBank:XP_036020772.1,MGI:MGI:104288;Name=XP_036020772.1;gbkey=CDS;gene=Pms2;product=mismatch repair endonuclease PMS2 isoform X1;protein_id=XP_036020772.1;extra_copy_number=0
CM058245.1	Liftoff	CDS	145311768	145311843	.	+	.	ID=cds-XP_036020772.1;Parent=rna-XM_036164879.1;Dbxref=GeneID:18861,GenBank:XP_036020772.1,MGI:MGI:104288;Name=XP_036020772.1;gbkey=CDS;gene=Pms2;product=mismatch repair endonuclease PMS2 isoform X1;protein_id=XP_036020772.1;extra_copy_number=0
CM058245.1	Liftoff	CDS	145314808	145314876	.	+	.	ID=cds-XP_036020772.1;Parent=rna-XM_036164879.1;Dbxref=GeneID:18861,GenBank:XP_036020772.1,MGI:MGI:104288;Name=XP_036020772.1;gbkey=CDS;gene=Pms2;product=mismatch repair endonuclease PMS2 isoform X1;protein_id=XP_036020772.1;extra_copy_number=0
CM058245.1	Liftoff	CDS	145317316	145317489	.	+	.	ID=cds-XP_036020772.1;Parent=rna-XM_036164879.1;Dbxref=GeneID:18861,GenBank:XP_036020772.1,MGI:MGI:104288;Name=XP_036020772.1;gbkey=CDS;gene=Pms2;product=mismatch repair endonuclease PMS2 isoform X1;protein_id=XP_036020772.1;extra_copy_number=0
CM058245.1	Liftoff	CDS	145319789	145319874	.	+	.	ID=cds-XP_036020772.1;Parent=rna-XM_036164879.1;Dbxref=GeneID:18861,GenBank:XP_036020772.1,MGI:MGI:104288;Name=XP_036020772.1;gbkey=CDS;gene=Pms2;product=mismatch repair endonuclease PMS2 isoform X1;protein_id=XP_036020772.1;extra_copy_number=0
CM058245.1	Liftoff	CDS	145321291	145321411	.	+	.	ID=cds-XP_036020772.1;Parent=rna-XM_036164879.1;Dbxref=GeneID:18861,GenBank:XP_036020772.1,MGI:MGI:104288;Name=XP_036020772.1;gbkey=CDS;gene=Pms2;product=mismatch repair endonuclease PMS2 isoform X1;protein_id=XP_036020772.1;extra_copy_number=0
CM058245.1	Liftoff	CDS	145322114	145322290	.	+	.	ID=cds-XP_036020772.1;Parent=rna-XM_036164879.1;Dbxref=GeneID:18861,GenBank:XP_036020772.1,MGI:MGI:104288;Name=XP_036020772.1;gbkey=CDS;gene=Pms2;product=mismatch repair endonuclease PMS2 isoform X1;protein_id=XP_036020772.1;extra_copy_number=0
CM058245.1	Liftoff	CDS	145323133	145323307	.	+	.	ID=cds-XP_036020772.1;Parent=rna-XM_036164879.1;Dbxref=GeneID:18861,GenBank:XP_036020772.1,MGI:MGI:104288;Name=XP_036020772.1;gbkey=CDS;gene=Pms2;product=mismatch repair endonuclease PMS2 isoform X1;protein_id=XP_036020772.1;extra_copy_number=0
CM058245.1	Liftoff	CDS	145331114	145331235	.	+	.	ID=cds-XP_036020772.1;Parent=rna-XM_036164879.1;Dbxref=GeneID:18861,GenBank:XP_036020772.1,MGI:MGI:104288;Name=XP_036020772.1;gbkey=CDS;gene=Pms2;product=mismatch repair endonuclease PMS2 isoform X1;protein_id=XP_036020772.1;extra_copy_number=0
CM058245.1	Liftoff	CDS	145332528	145332717	.	+	.	ID=cds-XP_036020772.1;Parent=rna-XM_036164879.1;Dbxref=GeneID:18861,GenBank:XP_036020772.1,MGI:MGI:104288;Name=XP_036020772.1;gbkey=CDS;gene=Pms2;product=mismatch repair endonuclease PMS2 isoform X1;protein_id=XP_036020772.1;extra_copy_number=0
CM058245.1	Liftoff	CDS	145333995	145334109	.	+	.	ID=cds-XP_036020772.1;Parent=rna-XM_036164879.1;Dbxref=GeneID:18861,GenBank:XP_036020772.1,MGI:MGI:104288;Name=XP_036020772.1;gbkey=CDS;gene=Pms2;product=mismatch repair endonuclease PMS2 isoform X1;protein_id=XP_036020772.1;extra_copy_number=0
CM058245.1	Liftoff	CDS	145336098	145336177	.	+	.	ID=cds-XP_036020772.1;Parent=rna-XM_036164879.1;Dbxref=GeneID:18861,GenBank:XP_036020772.1,MGI:MGI:104288;Name=XP_036020772.1;gbkey=CDS;gene=Pms2;product=mismatch repair endonuclease PMS2 isoform X1;protein_id=XP_036020772.1;extra_copy_number=0
CM058245.1	Liftoff	CDS	145336644	145336792	.	+	.	ID=cds-XP_036020772.1;Parent=rna-XM_036164879.1;Dbxref=GeneID:18861,GenBank:XP_036020772.1,MGI:MGI:104288;Name=XP_036020772.1;gbkey=CDS;gene=Pms2;product=mismatch repair endonuclease PMS2 isoform X1;protein_id=XP_036020772.1;extra_copy_number=0
CM058245.1	Liftoff	CDS	145339326	145339433	.	+	.	ID=cds-XP_036020772.1;Parent=rna-XM_036164879.1;Dbxref=GeneID:18861,GenBank:XP_036020772.1,MGI:MGI:104288;Name=XP_036020772.1;gbkey=CDS;gene=Pms2;product=mismatch repair endonuclease PMS2 isoform X1;protein_id=XP_036020772.1;extra_copy_number=0
CM058245.1	Liftoff	CDS	145339951	145340094	.	+	.	ID=cds-XP_036020772.1;Parent=rna-XM_036164879.1;Dbxref=GeneID:18861,GenBank:XP_036020772.1,MGI:MGI:104288;Name=XP_036020772.1;gbkey=CDS;gene=Pms2;product=mismatch repair endonuclease PMS2 isoform X1;protein_id=XP_036020772.1;extra_copy_number=0
CM058245.1	Liftoff	CDS	145349895	145350014	.	+	.	ID=cds-XP_036020772.1;Parent=rna-XM_036164879.1;Dbxref=GeneID:18861,GenBank:XP_036020772.1,MGI:MGI:104288;Name=XP_036020772.1;gbkey=CDS;gene=Pms2;product=mismatch repair endonuclease PMS2 isoform X1;protein_id=XP_036020772.1;extra_copy_number=0
CM058245.1	Liftoff	CDS	145352708	145352798	.	+	.	ID=cds-XP_036020772.1;Parent=rna-XM_036164879.1;Dbxref=GeneID:18861,GenBank:XP_036020772.1,MGI:MGI:104288;Name=XP_036020772.1;gbkey=CDS;gene=Pms2;product=mismatch repair endonuclease PMS2 isoform X1;protein_id=XP_036020772.1;extra_copy_number=0
CM058245.1	Liftoff	CDS	145356754	145356952	.	+	.	ID=cds-XP_036020772.1;Parent=rna-XM_036164879.1;Dbxref=GeneID:18861,GenBank:XP_036020772.1,MGI:MGI:104288;Name=XP_036020772.1;gbkey=CDS;gene=Pms2;product=mismatch repair endonuclease PMS2 isoform X1;protein_id=XP_036020772.1;extra_copy_number=0
CM058245.1	Liftoff	CDS	145358301	145358478	.	+	.	ID=cds-XP_036020772.1;Parent=rna-XM_036164879.1;Dbxref=GeneID:18861,GenBank:XP_036020772.1,MGI:MGI:104288;Name=XP_036020772.1;gbkey=CDS;gene=Pms2;product=mismatch repair endonuclease PMS2 isoform X1;protein_id=XP_036020772.1;extra_copy_number=0
CM058245.1	Liftoff	mRNA	145282878	145358570	.	+	.	ID=rna-XM_036164882.1;Parent=gene-Pms2;Dbxref=GeneID:18861,GenBank:XM_036164882.1,MGI:MGI:104288;Name=XM_036164882.1;gbkey=mRNA;gene=Pms2;model_evidence=Supporting evidence includes similarity to: 15 ESTs%2C 167 long SRA reads%2C and 98%25 coverage of the annotated genomic feature by RNAseq alignments%2C including 6 samples with support for all annotated introns;product=PMS1 homolog2%2C mismatch repair system component%2C transcript variant X6;transcript_id=XM_036164882.1;matches_ref_protein=True;valid_ORF=True;extra_copy_number=0
CM058245.1	Liftoff	exon	145282878	145282927	.	+	.	ID=exon-XM_036164882.1-1;Parent=rna-XM_036164882.1;Dbxref=GeneID:18861,GenBank:XM_036164882.1,MGI:MGI:104288;gbkey=mRNA;gene=Pms2;product=PMS1 homolog2%2C mismatch repair system component%2C transcript variant X6;transcript_id=XM_036164882.1;extra_copy_number=0
CM058245.1	Liftoff	exon	145284769	145284908	.	+	.	ID=exon-XM_036164882.1-2;Parent=rna-XM_036164882.1;Dbxref=GeneID:18861,GenBank:XM_036164882.1,MGI:MGI:104288;gbkey=mRNA;gene=Pms2;product=PMS1 homolog2%2C mismatch repair system component%2C transcript variant X6;transcript_id=XM_036164882.1;extra_copy_number=0
CM058245.1	Liftoff	exon	145286250	145286336	.	+	.	ID=exon-XM_036164882.1-3;Parent=rna-XM_036164882.1;Dbxref=GeneID:18861,GenBank:XM_036164882.1,MGI:MGI:104288;gbkey=mRNA;gene=Pms2;product=PMS1 homolog2%2C mismatch repair system component%2C transcript variant X6;transcript_id=XM_036164882.1;extra_copy_number=0
CM058245.1	Liftoff	exon	145286467	145286569	.	+	.	ID=exon-XM_036164882.1-4;Parent=rna-XM_036164882.1;Dbxref=GeneID:18861,GenBank:XM_036164882.1,MGI:MGI:104288;gbkey=mRNA;gene=Pms2;product=PMS1 homolog2%2C mismatch repair system component%2C transcript variant X6;transcript_id=XM_036164882.1;extra_copy_number=0
CM058245.1	Liftoff	exon	145287468	145287651	.	+	.	ID=exon-XM_036164882.1-5;Parent=rna-XM_036164882.1;Dbxref=GeneID:18861,GenBank:XM_036164882.1,MGI:MGI:104288;gbkey=mRNA;gene=Pms2;product=PMS1 homolog2%2C mismatch repair system component%2C transcript variant X6;transcript_id=XM_036164882.1;extra_copy_number=0
CM058245.1	Liftoff	exon	145289204	145289371	.	+	.	ID=exon-XM_036164882.1-6;Parent=rna-XM_036164882.1;Dbxref=GeneID:18861,GenBank:XM_036164882.1,MGI:MGI:104288;gbkey=mRNA;gene=Pms2;product=PMS1 homolog2%2C mismatch repair system component%2C transcript variant X6;transcript_id=XM_036164882.1;extra_copy_number=0
CM058245.1	Liftoff	exon	145290428	145290525	.	+	.	ID=exon-XM_036164882.1-7;Parent=rna-XM_036164882.1;Dbxref=GeneID:18861,GenBank:XM_036164882.1,MGI:MGI:104288;gbkey=mRNA;gene=Pms2;product=PMS1 homolog2%2C mismatch repair system component%2C transcript variant X6;transcript_id=XM_036164882.1;extra_copy_number=0
CM058245.1	Liftoff	exon	145292357	145292456	.	+	.	ID=exon-XM_036164882.1-8;Parent=rna-XM_036164882.1;Dbxref=GeneID:18861,GenBank:XM_036164882.1,MGI:MGI:104288;gbkey=mRNA;gene=Pms2;product=PMS1 homolog2%2C mismatch repair system component%2C transcript variant X6;transcript_id=XM_036164882.1;extra_copy_number=0
CM058245.1	Liftoff	exon	145294864	145294948	.	+	.	ID=exon-XM_036164882.1-9;Parent=rna-XM_036164882.1;Dbxref=GeneID:18861,GenBank:XM_036164882.1,MGI:MGI:104288;gbkey=mRNA;gene=Pms2;product=PMS1 homolog2%2C mismatch repair system component%2C transcript variant X6;transcript_id=XM_036164882.1;extra_copy_number=0
CM058245.1	Liftoff	exon	145296325	145296480	.	+	.	ID=exon-XM_036164882.1-10;Parent=rna-XM_036164882.1;Dbxref=GeneID:18861,GenBank:XM_036164882.1,MGI:MGI:104288;gbkey=mRNA;gene=Pms2;product=PMS1 homolog2%2C mismatch repair system component%2C transcript variant X6;transcript_id=XM_036164882.1;extra_copy_number=0
CM058245.1	Liftoff	exon	145298069	145298921	.	+	.	ID=exon-XM_036164882.1-11;Parent=rna-XM_036164882.1;Dbxref=GeneID:18861,GenBank:XM_036164882.1,MGI:MGI:104288;gbkey=mRNA;gene=Pms2;product=PMS1 homolog2%2C mismatch repair system component%2C transcript variant X6;transcript_id=XM_036164882.1;extra_copy_number=0
CM058245.1	Liftoff	exon	145300947	145301145	.	+	.	ID=exon-XM_036164882.1-12;Parent=rna-XM_036164882.1;Dbxref=GeneID:18861,GenBank:XM_036164882.1,MGI:MGI:104288;gbkey=mRNA;gene=Pms2;product=PMS1 homolog2%2C mismatch repair system component%2C transcript variant X6;transcript_id=XM_036164882.1;extra_copy_number=0
CM058245.1	Liftoff	exon	145301790	145301890	.	+	.	ID=exon-XM_036164882.1-13;Parent=rna-XM_036164882.1;Dbxref=GeneID:18861,GenBank:XM_036164882.1,MGI:MGI:104288;gbkey=mRNA;gene=Pms2;product=PMS1 homolog2%2C mismatch repair system component%2C transcript variant X6;transcript_id=XM_036164882.1;extra_copy_number=0
CM058245.1	Liftoff	exon	145302029	145302198	.	+	.	ID=exon-XM_036164882.1-14;Parent=rna-XM_036164882.1;Dbxref=GeneID:18861,GenBank:XM_036164882.1,MGI:MGI:104288;gbkey=mRNA;gene=Pms2;product=PMS1 homolog2%2C mismatch repair system component%2C transcript variant X6;transcript_id=XM_036164882.1;extra_copy_number=0
CM058245.1	Liftoff	exon	145309833	145310184	.	+	.	ID=exon-XM_036164882.1-15;Parent=rna-XM_036164882.1;Dbxref=GeneID:18861,GenBank:XM_036164882.1,MGI:MGI:104288;gbkey=mRNA;gene=Pms2;product=PMS1 homolog2%2C mismatch repair system component%2C transcript variant X6;transcript_id=XM_036164882.1;extra_copy_number=0
CM058245.1	Liftoff	exon	145311768	145311843	.	+	.	ID=exon-XM_036164882.1-16;Parent=rna-XM_036164882.1;Dbxref=GeneID:18861,GenBank:XM_036164882.1,MGI:MGI:104288;gbkey=mRNA;gene=Pms2;product=PMS1 homolog2%2C mismatch repair system component%2C transcript variant X6;transcript_id=XM_036164882.1;extra_copy_number=0
CM058245.1	Liftoff	exon	145314808	145314876	.	+	.	ID=exon-XM_036164882.1-17;Parent=rna-XM_036164882.1;Dbxref=GeneID:18861,GenBank:XM_036164882.1,MGI:MGI:104288;gbkey=mRNA;gene=Pms2;product=PMS1 homolog2%2C mismatch repair system component%2C transcript variant X6;transcript_id=XM_036164882.1;extra_copy_number=0
CM058245.1	Liftoff	exon	145319789	145319874	.	+	.	ID=exon-XM_036164882.1-18;Parent=rna-XM_036164882.1;Dbxref=GeneID:18861,GenBank:XM_036164882.1,MGI:MGI:104288;gbkey=mRNA;gene=Pms2;product=PMS1 homolog2%2C mismatch repair system component%2C transcript variant X6;transcript_id=XM_036164882.1;extra_copy_number=0
CM058245.1	Liftoff	exon	145321291	145321411	.	+	.	ID=exon-XM_036164882.1-19;Parent=rna-XM_036164882.1;Dbxref=GeneID:18861,GenBank:XM_036164882.1,MGI:MGI:104288;gbkey=mRNA;gene=Pms2;product=PMS1 homolog2%2C mismatch repair system component%2C transcript variant X6;transcript_id=XM_036164882.1;extra_copy_number=0
CM058245.1	Liftoff	exon	145322114	145322290	.	+	.	ID=exon-XM_036164882.1-20;Parent=rna-XM_036164882.1;Dbxref=GeneID:18861,GenBank:XM_036164882.1,MGI:MGI:104288;gbkey=mRNA;gene=Pms2;product=PMS1 homolog2%2C mismatch repair system component%2C transcript variant X6;transcript_id=XM_036164882.1;extra_copy_number=0
CM058245.1	Liftoff	exon	145323133	145323307	.	+	.	ID=exon-XM_036164882.1-21;Parent=rna-XM_036164882.1;Dbxref=GeneID:18861,GenBank:XM_036164882.1,MGI:MGI:104288;gbkey=mRNA;gene=Pms2;product=PMS1 homolog2%2C mismatch repair system component%2C transcript variant X6;transcript_id=XM_036164882.1;extra_copy_number=0
CM058245.1	Liftoff	exon	145331114	145331235	.	+	.	ID=exon-XM_036164882.1-22;Parent=rna-XM_036164882.1;Dbxref=GeneID:18861,GenBank:XM_036164882.1,MGI:MGI:104288;gbkey=mRNA;gene=Pms2;product=PMS1 homolog2%2C mismatch repair system component%2C transcript variant X6;transcript_id=XM_036164882.1;extra_copy_number=0
CM058245.1	Liftoff	exon	145332528	145332717	.	+	.	ID=exon-XM_036164882.1-23;Parent=rna-XM_036164882.1;Dbxref=GeneID:18861,GenBank:XM_036164882.1,MGI:MGI:104288;gbkey=mRNA;gene=Pms2;product=PMS1 homolog2%2C mismatch repair system component%2C transcript variant X6;transcript_id=XM_036164882.1;extra_copy_number=0
CM058245.1	Liftoff	exon	145333995	145334109	.	+	.	ID=exon-XM_036164882.1-24;Parent=rna-XM_036164882.1;Dbxref=GeneID:18861,GenBank:XM_036164882.1,MGI:MGI:104288;gbkey=mRNA;gene=Pms2;product=PMS1 homolog2%2C mismatch repair system component%2C transcript variant X6;transcript_id=XM_036164882.1;extra_copy_number=0
CM058245.1	Liftoff	exon	145336098	145336177	.	+	.	ID=exon-XM_036164882.1-25;Parent=rna-XM_036164882.1;Dbxref=GeneID:18861,GenBank:XM_036164882.1,MGI:MGI:104288;gbkey=mRNA;gene=Pms2;product=PMS1 homolog2%2C mismatch repair system component%2C transcript variant X6;transcript_id=XM_036164882.1;extra_copy_number=0
CM058245.1	Liftoff	exon	145336644	145336792	.	+	.	ID=exon-XM_036164882.1-26;Parent=rna-XM_036164882.1;Dbxref=GeneID:18861,GenBank:XM_036164882.1,MGI:MGI:104288;gbkey=mRNA;gene=Pms2;product=PMS1 homolog2%2C mismatch repair system component%2C transcript variant X6;transcript_id=XM_036164882.1;extra_copy_number=0
CM058245.1	Liftoff	exon	145339326	145339433	.	+	.	ID=exon-XM_036164882.1-27;Parent=rna-XM_036164882.1;Dbxref=GeneID:18861,GenBank:XM_036164882.1,MGI:MGI:104288;gbkey=mRNA;gene=Pms2;product=PMS1 homolog2%2C mismatch repair system component%2C transcript variant X6;transcript_id=XM_036164882.1;extra_copy_number=0
CM058245.1	Liftoff	exon	145339951	145340094	.	+	.	ID=exon-XM_036164882.1-28;Parent=rna-XM_036164882.1;Dbxref=GeneID:18861,GenBank:XM_036164882.1,MGI:MGI:104288;gbkey=mRNA;gene=Pms2;product=PMS1 homolog2%2C mismatch repair system component%2C transcript variant X6;transcript_id=XM_036164882.1;extra_copy_number=0
CM058245.1	Liftoff	exon	145349895	145350014	.	+	.	ID=exon-XM_036164882.1-29;Parent=rna-XM_036164882.1;Dbxref=GeneID:18861,GenBank:XM_036164882.1,MGI:MGI:104288;gbkey=mRNA;gene=Pms2;product=PMS1 homolog2%2C mismatch repair system component%2C transcript variant X6;transcript_id=XM_036164882.1;extra_copy_number=0
CM058245.1	Liftoff	exon	145352708	145352798	.	+	.	ID=exon-XM_036164882.1-30;Parent=rna-XM_036164882.1;Dbxref=GeneID:18861,GenBank:XM_036164882.1,MGI:MGI:104288;gbkey=mRNA;gene=Pms2;product=PMS1 homolog2%2C mismatch repair system component%2C transcript variant X6;transcript_id=XM_036164882.1;extra_copy_number=0
CM058245.1	Liftoff	exon	145356754	145356952	.	+	.	ID=exon-XM_036164882.1-31;Parent=rna-XM_036164882.1;Dbxref=GeneID:18861,GenBank:XM_036164882.1,MGI:MGI:104288;gbkey=mRNA;gene=Pms2;product=PMS1 homolog2%2C mismatch repair system component%2C transcript variant X6;transcript_id=XM_036164882.1;extra_copy_number=0
CM058245.1	Liftoff	exon	145358301	145358570	.	+	.	ID=exon-XM_036164882.1-32;Parent=rna-XM_036164882.1;Dbxref=GeneID:18861,GenBank:XM_036164882.1,MGI:MGI:104288;gbkey=mRNA;gene=Pms2;product=PMS1 homolog2%2C mismatch repair system component%2C transcript variant X6;transcript_id=XM_036164882.1;extra_copy_number=0
CM058245.1	Liftoff	CDS	145309931	145310184	.	+	.	ID=cds-XP_036020775.1;Parent=rna-XM_036164882.1;Dbxref=GeneID:18861,GenBank:XP_036020775.1,MGI:MGI:104288;Name=XP_036020775.1;gbkey=CDS;gene=Pms2;product=mismatch repair endonuclease PMS2 isoform X2;protein_id=XP_036020775.1;extra_copy_number=0
CM058245.1	Liftoff	CDS	145311768	145311843	.	+	.	ID=cds-XP_036020775.1;Parent=rna-XM_036164882.1;Dbxref=GeneID:18861,GenBank:XP_036020775.1,MGI:MGI:104288;Name=XP_036020775.1;gbkey=CDS;gene=Pms2;product=mismatch repair endonuclease PMS2 isoform X2;protein_id=XP_036020775.1;extra_copy_number=0
CM058245.1	Liftoff	CDS	145314808	145314876	.	+	.	ID=cds-XP_036020775.1;Parent=rna-XM_036164882.1;Dbxref=GeneID:18861,GenBank:XP_036020775.1,MGI:MGI:104288;Name=XP_036020775.1;gbkey=CDS;gene=Pms2;product=mismatch repair endonuclease PMS2 isoform X2;protein_id=XP_036020775.1;extra_copy_number=0
CM058245.1	Liftoff	CDS	145319789	145319874	.	+	.	ID=cds-XP_036020775.1;Parent=rna-XM_036164882.1;Dbxref=GeneID:18861,GenBank:XP_036020775.1,MGI:MGI:104288;Name=XP_036020775.1;gbkey=CDS;gene=Pms2;product=mismatch repair endonuclease PMS2 isoform X2;protein_id=XP_036020775.1;extra_copy_number=0
CM058245.1	Liftoff	CDS	145321291	145321411	.	+	.	ID=cds-XP_036020775.1;Parent=rna-XM_036164882.1;Dbxref=GeneID:18861,GenBank:XP_036020775.1,MGI:MGI:104288;Name=XP_036020775.1;gbkey=CDS;gene=Pms2;product=mismatch repair endonuclease PMS2 isoform X2;protein_id=XP_036020775.1;extra_copy_number=0
CM058245.1	Liftoff	CDS	145322114	145322290	.	+	.	ID=cds-XP_036020775.1;Parent=rna-XM_036164882.1;Dbxref=GeneID:18861,GenBank:XP_036020775.1,MGI:MGI:104288;Name=XP_036020775.1;gbkey=CDS;gene=Pms2;product=mismatch repair endonuclease PMS2 isoform X2;protein_id=XP_036020775.1;extra_copy_number=0
CM058245.1	Liftoff	CDS	145323133	145323307	.	+	.	ID=cds-XP_036020775.1;Parent=rna-XM_036164882.1;Dbxref=GeneID:18861,GenBank:XP_036020775.1,MGI:MGI:104288;Name=XP_036020775.1;gbkey=CDS;gene=Pms2;product=mismatch repair endonuclease PMS2 isoform X2;protein_id=XP_036020775.1;extra_copy_number=0
CM058245.1	Liftoff	CDS	145331114	145331235	.	+	.	ID=cds-XP_036020775.1;Parent=rna-XM_036164882.1;Dbxref=GeneID:18861,GenBank:XP_036020775.1,MGI:MGI:104288;Name=XP_036020775.1;gbkey=CDS;gene=Pms2;product=mismatch repair endonuclease PMS2 isoform X2;protein_id=XP_036020775.1;extra_copy_number=0
CM058245.1	Liftoff	CDS	145332528	145332717	.	+	.	ID=cds-XP_036020775.1;Parent=rna-XM_036164882.1;Dbxref=GeneID:18861,GenBank:XP_036020775.1,MGI:MGI:104288;Name=XP_036020775.1;gbkey=CDS;gene=Pms2;product=mismatch repair endonuclease PMS2 isoform X2;protein_id=XP_036020775.1;extra_copy_number=0
CM058245.1	Liftoff	CDS	145333995	145334109	.	+	.	ID=cds-XP_036020775.1;Parent=rna-XM_036164882.1;Dbxref=GeneID:18861,GenBank:XP_036020775.1,MGI:MGI:104288;Name=XP_036020775.1;gbkey=CDS;gene=Pms2;product=mismatch repair endonuclease PMS2 isoform X2;protein_id=XP_036020775.1;extra_copy_number=0
CM058245.1	Liftoff	CDS	145336098	145336177	.	+	.	ID=cds-XP_036020775.1;Parent=rna-XM_036164882.1;Dbxref=GeneID:18861,GenBank:XP_036020775.1,MGI:MGI:104288;Name=XP_036020775.1;gbkey=CDS;gene=Pms2;product=mismatch repair endonuclease PMS2 isoform X2;protein_id=XP_036020775.1;extra_copy_number=0
CM058245.1	Liftoff	CDS	145336644	145336792	.	+	.	ID=cds-XP_036020775.1;Parent=rna-XM_036164882.1;Dbxref=GeneID:18861,GenBank:XP_036020775.1,MGI:MGI:104288;Name=XP_036020775.1;gbkey=CDS;gene=Pms2;product=mismatch repair endonuclease PMS2 isoform X2;protein_id=XP_036020775.1;extra_copy_number=0
CM058245.1	Liftoff	CDS	145339326	145339433	.	+	.	ID=cds-XP_036020775.1;Parent=rna-XM_036164882.1;Dbxref=GeneID:18861,GenBank:XP_036020775.1,MGI:MGI:104288;Name=XP_036020775.1;gbkey=CDS;gene=Pms2;product=mismatch repair endonuclease PMS2 isoform X2;protein_id=XP_036020775.1;extra_copy_number=0
CM058245.1	Liftoff	CDS	145339951	145340094	.	+	.	ID=cds-XP_036020775.1;Parent=rna-XM_036164882.1;Dbxref=GeneID:18861,GenBank:XP_036020775.1,MGI:MGI:104288;Name=XP_036020775.1;gbkey=CDS;gene=Pms2;product=mismatch repair endonuclease PMS2 isoform X2;protein_id=XP_036020775.1;extra_copy_number=0
CM058245.1	Liftoff	CDS	145349895	145350014	.	+	.	ID=cds-XP_036020775.1;Parent=rna-XM_036164882.1;Dbxref=GeneID:18861,GenBank:XP_036020775.1,MGI:MGI:104288;Name=XP_036020775.1;gbkey=CDS;gene=Pms2;product=mismatch repair endonuclease PMS2 isoform X2;protein_id=XP_036020775.1;extra_copy_number=0
CM058245.1	Liftoff	CDS	145352708	145352798	.	+	.	ID=cds-XP_036020775.1;Parent=rna-XM_036164882.1;Dbxref=GeneID:18861,GenBank:XP_036020775.1,MGI:MGI:104288;Name=XP_036020775.1;gbkey=CDS;gene=Pms2;product=mismatch repair endonuclease PMS2 isoform X2;protein_id=XP_036020775.1;extra_copy_number=0
CM058245.1	Liftoff	CDS	145356754	145356952	.	+	.	ID=cds-XP_036020775.1;Parent=rna-XM_036164882.1;Dbxref=GeneID:18861,GenBank:XP_036020775.1,MGI:MGI:104288;Name=XP_036020775.1;gbkey=CDS;gene=Pms2;product=mismatch repair endonuclease PMS2 isoform X2;protein_id=XP_036020775.1;extra_copy_number=0
CM058245.1	Liftoff	CDS	145358301	145358478	.	+	.	ID=cds-XP_036020775.1;Parent=rna-XM_036164882.1;Dbxref=GeneID:18861,GenBank:XP_036020775.1,MGI:MGI:104288;Name=XP_036020775.1;gbkey=CDS;gene=Pms2;product=mismatch repair endonuclease PMS2 isoform X2;protein_id=XP_036020775.1;extra_copy_number=0
CM058245.1	Liftoff	mRNA	145282878	145358446	.	+	.	ID=rna-XM_036164883.1;Parent=gene-Pms2;Dbxref=GeneID:18861,GenBank:XM_036164883.1,MGI:MGI:104288;Name=XM_036164883.1;gbkey=mRNA;gene=Pms2;model_evidence=Supporting evidence includes similarity to: 10 ESTs%2C 1 Protein%2C 141 long SRA reads%2C and 98%25 coverage of the annotated genomic feature by RNAseq alignments%2C including 9 samples with support for all annotated introns;product=PMS1 homolog2%2C mismatch repair system component%2C transcript variant X7;transcript_id=XM_036164883.1;matches_ref_protein=True;valid_ORF=True;extra_copy_number=0
CM058245.1	Liftoff	exon	145282878	145282927	.	+	.	ID=exon-XM_036164883.1-1;Parent=rna-XM_036164883.1;Dbxref=GeneID:18861,GenBank:XM_036164883.1,MGI:MGI:104288;gbkey=mRNA;gene=Pms2;product=PMS1 homolog2%2C mismatch repair system component%2C transcript variant X7;transcript_id=XM_036164883.1;extra_copy_number=0
CM058245.1	Liftoff	exon	145284769	145284908	.	+	.	ID=exon-XM_036164883.1-2;Parent=rna-XM_036164883.1;Dbxref=GeneID:18861,GenBank:XM_036164883.1,MGI:MGI:104288;gbkey=mRNA;gene=Pms2;product=PMS1 homolog2%2C mismatch repair system component%2C transcript variant X7;transcript_id=XM_036164883.1;extra_copy_number=0
CM058245.1	Liftoff	exon	145286250	145286336	.	+	.	ID=exon-XM_036164883.1-3;Parent=rna-XM_036164883.1;Dbxref=GeneID:18861,GenBank:XM_036164883.1,MGI:MGI:104288;gbkey=mRNA;gene=Pms2;product=PMS1 homolog2%2C mismatch repair system component%2C transcript variant X7;transcript_id=XM_036164883.1;extra_copy_number=0
CM058245.1	Liftoff	exon	145286467	145286569	.	+	.	ID=exon-XM_036164883.1-4;Parent=rna-XM_036164883.1;Dbxref=GeneID:18861,GenBank:XM_036164883.1,MGI:MGI:104288;gbkey=mRNA;gene=Pms2;product=PMS1 homolog2%2C mismatch repair system component%2C transcript variant X7;transcript_id=XM_036164883.1;extra_copy_number=0
CM058245.1	Liftoff	exon	145287468	145287651	.	+	.	ID=exon-XM_036164883.1-5;Parent=rna-XM_036164883.1;Dbxref=GeneID:18861,GenBank:XM_036164883.1,MGI:MGI:104288;gbkey=mRNA;gene=Pms2;product=PMS1 homolog2%2C mismatch repair system component%2C transcript variant X7;transcript_id=XM_036164883.1;extra_copy_number=0
CM058245.1	Liftoff	exon	145289204	145289371	.	+	.	ID=exon-XM_036164883.1-6;Parent=rna-XM_036164883.1;Dbxref=GeneID:18861,GenBank:XM_036164883.1,MGI:MGI:104288;gbkey=mRNA;gene=Pms2;product=PMS1 homolog2%2C mismatch repair system component%2C transcript variant X7;transcript_id=XM_036164883.1;extra_copy_number=0
CM058245.1	Liftoff	exon	145290428	145290525	.	+	.	ID=exon-XM_036164883.1-7;Parent=rna-XM_036164883.1;Dbxref=GeneID:18861,GenBank:XM_036164883.1,MGI:MGI:104288;gbkey=mRNA;gene=Pms2;product=PMS1 homolog2%2C mismatch repair system component%2C transcript variant X7;transcript_id=XM_036164883.1;extra_copy_number=0
CM058245.1	Liftoff	exon	145292357	145292456	.	+	.	ID=exon-XM_036164883.1-8;Parent=rna-XM_036164883.1;Dbxref=GeneID:18861,GenBank:XM_036164883.1,MGI:MGI:104288;gbkey=mRNA;gene=Pms2;product=PMS1 homolog2%2C mismatch repair system component%2C transcript variant X7;transcript_id=XM_036164883.1;extra_copy_number=0
CM058245.1	Liftoff	exon	145294864	145294948	.	+	.	ID=exon-XM_036164883.1-9;Parent=rna-XM_036164883.1;Dbxref=GeneID:18861,GenBank:XM_036164883.1,MGI:MGI:104288;gbkey=mRNA;gene=Pms2;product=PMS1 homolog2%2C mismatch repair system component%2C transcript variant X7;transcript_id=XM_036164883.1;extra_copy_number=0
CM058245.1	Liftoff	exon	145296325	145296480	.	+	.	ID=exon-XM_036164883.1-10;Parent=rna-XM_036164883.1;Dbxref=GeneID:18861,GenBank:XM_036164883.1,MGI:MGI:104288;gbkey=mRNA;gene=Pms2;product=PMS1 homolog2%2C mismatch repair system component%2C transcript variant X7;transcript_id=XM_036164883.1;extra_copy_number=0
CM058245.1	Liftoff	exon	145298069	145298921	.	+	.	ID=exon-XM_036164883.1-11;Parent=rna-XM_036164883.1;Dbxref=GeneID:18861,GenBank:XM_036164883.1,MGI:MGI:104288;gbkey=mRNA;gene=Pms2;product=PMS1 homolog2%2C mismatch repair system component%2C transcript variant X7;transcript_id=XM_036164883.1;extra_copy_number=0
CM058245.1	Liftoff	exon	145300947	145301145	.	+	.	ID=exon-XM_036164883.1-12;Parent=rna-XM_036164883.1;Dbxref=GeneID:18861,GenBank:XM_036164883.1,MGI:MGI:104288;gbkey=mRNA;gene=Pms2;product=PMS1 homolog2%2C mismatch repair system component%2C transcript variant X7;transcript_id=XM_036164883.1;extra_copy_number=0
CM058245.1	Liftoff	exon	145301790	145301890	.	+	.	ID=exon-XM_036164883.1-13;Parent=rna-XM_036164883.1;Dbxref=GeneID:18861,GenBank:XM_036164883.1,MGI:MGI:104288;gbkey=mRNA;gene=Pms2;product=PMS1 homolog2%2C mismatch repair system component%2C transcript variant X7;transcript_id=XM_036164883.1;extra_copy_number=0
CM058245.1	Liftoff	exon	145302029	145302198	.	+	.	ID=exon-XM_036164883.1-14;Parent=rna-XM_036164883.1;Dbxref=GeneID:18861,GenBank:XM_036164883.1,MGI:MGI:104288;gbkey=mRNA;gene=Pms2;product=PMS1 homolog2%2C mismatch repair system component%2C transcript variant X7;transcript_id=XM_036164883.1;extra_copy_number=0
CM058245.1	Liftoff	exon	145309833	145310184	.	+	.	ID=exon-XM_036164883.1-15;Parent=rna-XM_036164883.1;Dbxref=GeneID:18861,GenBank:XM_036164883.1,MGI:MGI:104288;gbkey=mRNA;gene=Pms2;product=PMS1 homolog2%2C mismatch repair system component%2C transcript variant X7;transcript_id=XM_036164883.1;extra_copy_number=0
CM058245.1	Liftoff	exon	145311768	145311843	.	+	.	ID=exon-XM_036164883.1-16;Parent=rna-XM_036164883.1;Dbxref=GeneID:18861,GenBank:XM_036164883.1,MGI:MGI:104288;gbkey=mRNA;gene=Pms2;product=PMS1 homolog2%2C mismatch repair system component%2C transcript variant X7;transcript_id=XM_036164883.1;extra_copy_number=0
CM058245.1	Liftoff	exon	145314808	145314876	.	+	.	ID=exon-XM_036164883.1-17;Parent=rna-XM_036164883.1;Dbxref=GeneID:18861,GenBank:XM_036164883.1,MGI:MGI:104288;gbkey=mRNA;gene=Pms2;product=PMS1 homolog2%2C mismatch repair system component%2C transcript variant X7;transcript_id=XM_036164883.1;extra_copy_number=0
CM058245.1	Liftoff	exon	145317316	145317489	.	+	.	ID=exon-XM_036164883.1-18;Parent=rna-XM_036164883.1;Dbxref=GeneID:18861,GenBank:XM_036164883.1,MGI:MGI:104288;gbkey=mRNA;gene=Pms2;product=PMS1 homolog2%2C mismatch repair system component%2C transcript variant X7;transcript_id=XM_036164883.1;extra_copy_number=0
CM058245.1	Liftoff	exon	145319789	145319874	.	+	.	ID=exon-XM_036164883.1-19;Parent=rna-XM_036164883.1;Dbxref=GeneID:18861,GenBank:XM_036164883.1,MGI:MGI:104288;gbkey=mRNA;gene=Pms2;product=PMS1 homolog2%2C mismatch repair system component%2C transcript variant X7;transcript_id=XM_036164883.1;extra_copy_number=0
CM058245.1	Liftoff	exon	145321291	145321411	.	+	.	ID=exon-XM_036164883.1-20;Parent=rna-XM_036164883.1;Dbxref=GeneID:18861,GenBank:XM_036164883.1,MGI:MGI:104288;gbkey=mRNA;gene=Pms2;product=PMS1 homolog2%2C mismatch repair system component%2C transcript variant X7;transcript_id=XM_036164883.1;extra_copy_number=0
CM058245.1	Liftoff	exon	145322114	145322290	.	+	.	ID=exon-XM_036164883.1-21;Parent=rna-XM_036164883.1;Dbxref=GeneID:18861,GenBank:XM_036164883.1,MGI:MGI:104288;gbkey=mRNA;gene=Pms2;product=PMS1 homolog2%2C mismatch repair system component%2C transcript variant X7;transcript_id=XM_036164883.1;extra_copy_number=0
CM058245.1	Liftoff	exon	145323133	145323307	.	+	.	ID=exon-XM_036164883.1-22;Parent=rna-XM_036164883.1;Dbxref=GeneID:18861,GenBank:XM_036164883.1,MGI:MGI:104288;gbkey=mRNA;gene=Pms2;product=PMS1 homolog2%2C mismatch repair system component%2C transcript variant X7;transcript_id=XM_036164883.1;extra_copy_number=0
CM058245.1	Liftoff	exon	145331114	145331235	.	+	.	ID=exon-XM_036164883.1-23;Parent=rna-XM_036164883.1;Dbxref=GeneID:18861,GenBank:XM_036164883.1,MGI:MGI:104288;gbkey=mRNA;gene=Pms2;product=PMS1 homolog2%2C mismatch repair system component%2C transcript variant X7;transcript_id=XM_036164883.1;extra_copy_number=0
CM058245.1	Liftoff	exon	145332528	145332717	.	+	.	ID=exon-XM_036164883.1-24;Parent=rna-XM_036164883.1;Dbxref=GeneID:18861,GenBank:XM_036164883.1,MGI:MGI:104288;gbkey=mRNA;gene=Pms2;product=PMS1 homolog2%2C mismatch repair system component%2C transcript variant X7;transcript_id=XM_036164883.1;extra_copy_number=0
CM058245.1	Liftoff	exon	145333995	145334109	.	+	.	ID=exon-XM_036164883.1-25;Parent=rna-XM_036164883.1;Dbxref=GeneID:18861,GenBank:XM_036164883.1,MGI:MGI:104288;gbkey=mRNA;gene=Pms2;product=PMS1 homolog2%2C mismatch repair system component%2C transcript variant X7;transcript_id=XM_036164883.1;extra_copy_number=0
CM058245.1	Liftoff	exon	145336098	145336177	.	+	.	ID=exon-XM_036164883.1-26;Parent=rna-XM_036164883.1;Dbxref=GeneID:18861,GenBank:XM_036164883.1,MGI:MGI:104288;gbkey=mRNA;gene=Pms2;product=PMS1 homolog2%2C mismatch repair system component%2C transcript variant X7;transcript_id=XM_036164883.1;extra_copy_number=0
CM058245.1	Liftoff	exon	145336644	145336792	.	+	.	ID=exon-XM_036164883.1-27;Parent=rna-XM_036164883.1;Dbxref=GeneID:18861,GenBank:XM_036164883.1,MGI:MGI:104288;gbkey=mRNA;gene=Pms2;product=PMS1 homolog2%2C mismatch repair system component%2C transcript variant X7;transcript_id=XM_036164883.1;extra_copy_number=0
CM058245.1	Liftoff	exon	145339326	145339433	.	+	.	ID=exon-XM_036164883.1-28;Parent=rna-XM_036164883.1;Dbxref=GeneID:18861,GenBank:XM_036164883.1,MGI:MGI:104288;gbkey=mRNA;gene=Pms2;product=PMS1 homolog2%2C mismatch repair system component%2C transcript variant X7;transcript_id=XM_036164883.1;extra_copy_number=0
CM058245.1	Liftoff	exon	145339951	145340094	.	+	.	ID=exon-XM_036164883.1-29;Parent=rna-XM_036164883.1;Dbxref=GeneID:18861,GenBank:XM_036164883.1,MGI:MGI:104288;gbkey=mRNA;gene=Pms2;product=PMS1 homolog2%2C mismatch repair system component%2C transcript variant X7;transcript_id=XM_036164883.1;extra_copy_number=0
CM058245.1	Liftoff	exon	145349895	145350014	.	+	.	ID=exon-XM_036164883.1-30;Parent=rna-XM_036164883.1;Dbxref=GeneID:18861,GenBank:XM_036164883.1,MGI:MGI:104288;gbkey=mRNA;gene=Pms2;product=PMS1 homolog2%2C mismatch repair system component%2C transcript variant X7;transcript_id=XM_036164883.1;extra_copy_number=0
CM058245.1	Liftoff	exon	145352708	145352798	.	+	.	ID=exon-XM_036164883.1-31;Parent=rna-XM_036164883.1;Dbxref=GeneID:18861,GenBank:XM_036164883.1,MGI:MGI:104288;gbkey=mRNA;gene=Pms2;product=PMS1 homolog2%2C mismatch repair system component%2C transcript variant X7;transcript_id=XM_036164883.1;extra_copy_number=0
CM058245.1	Liftoff	exon	145356754	145356827	.	+	.	ID=exon-XM_036164883.1-32;Parent=rna-XM_036164883.1;Dbxref=GeneID:18861,GenBank:XM_036164883.1,MGI:MGI:104288;gbkey=mRNA;gene=Pms2;product=PMS1 homolog2%2C mismatch repair system component%2C transcript variant X7;transcript_id=XM_036164883.1;extra_copy_number=0
CM058245.1	Liftoff	exon	145358301	145358446	.	+	.	ID=exon-XM_036164883.1-33;Parent=rna-XM_036164883.1;Dbxref=GeneID:18861,GenBank:XM_036164883.1,MGI:MGI:104288;gbkey=mRNA;gene=Pms2;product=PMS1 homolog2%2C mismatch repair system component%2C transcript variant X7;transcript_id=XM_036164883.1;extra_copy_number=0
CM058245.1	Liftoff	CDS	145309931	145310184	.	+	.	ID=cds-XP_036020776.1;Parent=rna-XM_036164883.1;Dbxref=GeneID:18861,GenBank:XP_036020776.1,MGI:MGI:104288;Name=XP_036020776.1;gbkey=CDS;gene=Pms2;product=mismatch repair endonuclease PMS2 isoform X3;protein_id=XP_036020776.1;extra_copy_number=0
CM058245.1	Liftoff	CDS	145311768	145311843	.	+	.	ID=cds-XP_036020776.1;Parent=rna-XM_036164883.1;Dbxref=GeneID:18861,GenBank:XP_036020776.1,MGI:MGI:104288;Name=XP_036020776.1;gbkey=CDS;gene=Pms2;product=mismatch repair endonuclease PMS2 isoform X3;protein_id=XP_036020776.1;extra_copy_number=0
CM058245.1	Liftoff	CDS	145314808	145314876	.	+	.	ID=cds-XP_036020776.1;Parent=rna-XM_036164883.1;Dbxref=GeneID:18861,GenBank:XP_036020776.1,MGI:MGI:104288;Name=XP_036020776.1;gbkey=CDS;gene=Pms2;product=mismatch repair endonuclease PMS2 isoform X3;protein_id=XP_036020776.1;extra_copy_number=0
CM058245.1	Liftoff	CDS	145317316	145317489	.	+	.	ID=cds-XP_036020776.1;Parent=rna-XM_036164883.1;Dbxref=GeneID:18861,GenBank:XP_036020776.1,MGI:MGI:104288;Name=XP_036020776.1;gbkey=CDS;gene=Pms2;product=mismatch repair endonuclease PMS2 isoform X3;protein_id=XP_036020776.1;extra_copy_number=0
CM058245.1	Liftoff	CDS	145319789	145319874	.	+	.	ID=cds-XP_036020776.1;Parent=rna-XM_036164883.1;Dbxref=GeneID:18861,GenBank:XP_036020776.1,MGI:MGI:104288;Name=XP_036020776.1;gbkey=CDS;gene=Pms2;product=mismatch repair endonuclease PMS2 isoform X3;protein_id=XP_036020776.1;extra_copy_number=0
CM058245.1	Liftoff	CDS	145321291	145321411	.	+	.	ID=cds-XP_036020776.1;Parent=rna-XM_036164883.1;Dbxref=GeneID:18861,GenBank:XP_036020776.1,MGI:MGI:104288;Name=XP_036020776.1;gbkey=CDS;gene=Pms2;product=mismatch repair endonuclease PMS2 isoform X3;protein_id=XP_036020776.1;extra_copy_number=0
CM058245.1	Liftoff	CDS	145322114	145322290	.	+	.	ID=cds-XP_036020776.1;Parent=rna-XM_036164883.1;Dbxref=GeneID:18861,GenBank:XP_036020776.1,MGI:MGI:104288;Name=XP_036020776.1;gbkey=CDS;gene=Pms2;product=mismatch repair endonuclease PMS2 isoform X3;protein_id=XP_036020776.1;extra_copy_number=0
CM058245.1	Liftoff	CDS	145323133	145323307	.	+	.	ID=cds-XP_036020776.1;Parent=rna-XM_036164883.1;Dbxref=GeneID:18861,GenBank:XP_036020776.1,MGI:MGI:104288;Name=XP_036020776.1;gbkey=CDS;gene=Pms2;product=mismatch repair endonuclease PMS2 isoform X3;protein_id=XP_036020776.1;extra_copy_number=0
CM058245.1	Liftoff	CDS	145331114	145331235	.	+	.	ID=cds-XP_036020776.1;Parent=rna-XM_036164883.1;Dbxref=GeneID:18861,GenBank:XP_036020776.1,MGI:MGI:104288;Name=XP_036020776.1;gbkey=CDS;gene=Pms2;product=mismatch repair endonuclease PMS2 isoform X3;protein_id=XP_036020776.1;extra_copy_number=0
CM058245.1	Liftoff	CDS	145332528	145332717	.	+	.	ID=cds-XP_036020776.1;Parent=rna-XM_036164883.1;Dbxref=GeneID:18861,GenBank:XP_036020776.1,MGI:MGI:104288;Name=XP_036020776.1;gbkey=CDS;gene=Pms2;product=mismatch repair endonuclease PMS2 isoform X3;protein_id=XP_036020776.1;extra_copy_number=0
CM058245.1	Liftoff	CDS	145333995	145334109	.	+	.	ID=cds-XP_036020776.1;Parent=rna-XM_036164883.1;Dbxref=GeneID:18861,GenBank:XP_036020776.1,MGI:MGI:104288;Name=XP_036020776.1;gbkey=CDS;gene=Pms2;product=mismatch repair endonuclease PMS2 isoform X3;protein_id=XP_036020776.1;extra_copy_number=0
CM058245.1	Liftoff	CDS	145336098	145336177	.	+	.	ID=cds-XP_036020776.1;Parent=rna-XM_036164883.1;Dbxref=GeneID:18861,GenBank:XP_036020776.1,MGI:MGI:104288;Name=XP_036020776.1;gbkey=CDS;gene=Pms2;product=mismatch repair endonuclease PMS2 isoform X3;protein_id=XP_036020776.1;extra_copy_number=0
CM058245.1	Liftoff	CDS	145336644	145336792	.	+	.	ID=cds-XP_036020776.1;Parent=rna-XM_036164883.1;Dbxref=GeneID:18861,GenBank:XP_036020776.1,MGI:MGI:104288;Name=XP_036020776.1;gbkey=CDS;gene=Pms2;product=mismatch repair endonuclease PMS2 isoform X3;protein_id=XP_036020776.1;extra_copy_number=0
CM058245.1	Liftoff	CDS	145339326	145339433	.	+	.	ID=cds-XP_036020776.1;Parent=rna-XM_036164883.1;Dbxref=GeneID:18861,GenBank:XP_036020776.1,MGI:MGI:104288;Name=XP_036020776.1;gbkey=CDS;gene=Pms2;product=mismatch repair endonuclease PMS2 isoform X3;protein_id=XP_036020776.1;extra_copy_number=0
CM058245.1	Liftoff	CDS	145339951	145340094	.	+	.	ID=cds-XP_036020776.1;Parent=rna-XM_036164883.1;Dbxref=GeneID:18861,GenBank:XP_036020776.1,MGI:MGI:104288;Name=XP_036020776.1;gbkey=CDS;gene=Pms2;product=mismatch repair endonuclease PMS2 isoform X3;protein_id=XP_036020776.1;extra_copy_number=0
CM058245.1	Liftoff	CDS	145349895	145350014	.	+	.	ID=cds-XP_036020776.1;Parent=rna-XM_036164883.1;Dbxref=GeneID:18861,GenBank:XP_036020776.1,MGI:MGI:104288;Name=XP_036020776.1;gbkey=CDS;gene=Pms2;product=mismatch repair endonuclease PMS2 isoform X3;protein_id=XP_036020776.1;extra_copy_number=0
CM058245.1	Liftoff	CDS	145352708	145352798	.	+	.	ID=cds-XP_036020776.1;Parent=rna-XM_036164883.1;Dbxref=GeneID:18861,GenBank:XP_036020776.1,MGI:MGI:104288;Name=XP_036020776.1;gbkey=CDS;gene=Pms2;product=mismatch repair endonuclease PMS2 isoform X3;protein_id=XP_036020776.1;extra_copy_number=0
CM058245.1	Liftoff	CDS	145356754	145356827	.	+	.	ID=cds-XP_036020776.1;Parent=rna-XM_036164883.1;Dbxref=GeneID:18861,GenBank:XP_036020776.1,MGI:MGI:104288;Name=XP_036020776.1;gbkey=CDS;gene=Pms2;product=mismatch repair endonuclease PMS2 isoform X3;protein_id=XP_036020776.1;extra_copy_number=0
CM058245.1	Liftoff	CDS	145358301	145358351	.	+	.	ID=cds-XP_036020776.1;Parent=rna-XM_036164883.1;Dbxref=GeneID:18861,GenBank:XP_036020776.1,MGI:MGI:104288;Name=XP_036020776.1;gbkey=CDS;gene=Pms2;product=mismatch repair endonuclease PMS2 isoform X3;protein_id=XP_036020776.1;extra_copy_number=0
CM058245.1	Liftoff	mRNA	145282878	145358570	.	+	.	ID=rna-XM_036164885.1;Parent=gene-Pms2;Dbxref=GeneID:18861,GenBank:XM_036164885.1,MGI:MGI:104288;Name=XM_036164885.1;gbkey=mRNA;gene=Pms2;model_evidence=Supporting evidence includes similarity to: 10 ESTs%2C 1 Protein%2C 140 long SRA reads%2C and 98%25 coverage of the annotated genomic feature by RNAseq alignments%2C including 9 samples with support for all annotated introns;product=PMS1 homolog2%2C mismatch repair system component%2C transcript variant X12;transcript_id=XM_036164885.1;matches_ref_protein=True;valid_ORF=True;extra_copy_number=0
CM058245.1	Liftoff	exon	145282878	145282927	.	+	.	ID=exon-XM_036164885.1-1;Parent=rna-XM_036164885.1;Dbxref=GeneID:18861,GenBank:XM_036164885.1,MGI:MGI:104288;gbkey=mRNA;gene=Pms2;product=PMS1 homolog2%2C mismatch repair system component%2C transcript variant X12;transcript_id=XM_036164885.1;extra_copy_number=0
CM058245.1	Liftoff	exon	145284769	145284908	.	+	.	ID=exon-XM_036164885.1-2;Parent=rna-XM_036164885.1;Dbxref=GeneID:18861,GenBank:XM_036164885.1,MGI:MGI:104288;gbkey=mRNA;gene=Pms2;product=PMS1 homolog2%2C mismatch repair system component%2C transcript variant X12;transcript_id=XM_036164885.1;extra_copy_number=0
CM058245.1	Liftoff	exon	145286250	145286336	.	+	.	ID=exon-XM_036164885.1-3;Parent=rna-XM_036164885.1;Dbxref=GeneID:18861,GenBank:XM_036164885.1,MGI:MGI:104288;gbkey=mRNA;gene=Pms2;product=PMS1 homolog2%2C mismatch repair system component%2C transcript variant X12;transcript_id=XM_036164885.1;extra_copy_number=0
CM058245.1	Liftoff	exon	145286467	145286569	.	+	.	ID=exon-XM_036164885.1-4;Parent=rna-XM_036164885.1;Dbxref=GeneID:18861,GenBank:XM_036164885.1,MGI:MGI:104288;gbkey=mRNA;gene=Pms2;product=PMS1 homolog2%2C mismatch repair system component%2C transcript variant X12;transcript_id=XM_036164885.1;extra_copy_number=0
CM058245.1	Liftoff	exon	145287468	145287651	.	+	.	ID=exon-XM_036164885.1-5;Parent=rna-XM_036164885.1;Dbxref=GeneID:18861,GenBank:XM_036164885.1,MGI:MGI:104288;gbkey=mRNA;gene=Pms2;product=PMS1 homolog2%2C mismatch repair system component%2C transcript variant X12;transcript_id=XM_036164885.1;extra_copy_number=0
CM058245.1	Liftoff	exon	145289204	145289371	.	+	.	ID=exon-XM_036164885.1-6;Parent=rna-XM_036164885.1;Dbxref=GeneID:18861,GenBank:XM_036164885.1,MGI:MGI:104288;gbkey=mRNA;gene=Pms2;product=PMS1 homolog2%2C mismatch repair system component%2C transcript variant X12;transcript_id=XM_036164885.1;extra_copy_number=0
CM058245.1	Liftoff	exon	145290428	145290525	.	+	.	ID=exon-XM_036164885.1-7;Parent=rna-XM_036164885.1;Dbxref=GeneID:18861,GenBank:XM_036164885.1,MGI:MGI:104288;gbkey=mRNA;gene=Pms2;product=PMS1 homolog2%2C mismatch repair system component%2C transcript variant X12;transcript_id=XM_036164885.1;extra_copy_number=0
CM058245.1	Liftoff	exon	145292357	145292456	.	+	.	ID=exon-XM_036164885.1-8;Parent=rna-XM_036164885.1;Dbxref=GeneID:18861,GenBank:XM_036164885.1,MGI:MGI:104288;gbkey=mRNA;gene=Pms2;product=PMS1 homolog2%2C mismatch repair system component%2C transcript variant X12;transcript_id=XM_036164885.1;extra_copy_number=0
CM058245.1	Liftoff	exon	145294864	145294948	.	+	.	ID=exon-XM_036164885.1-9;Parent=rna-XM_036164885.1;Dbxref=GeneID:18861,GenBank:XM_036164885.1,MGI:MGI:104288;gbkey=mRNA;gene=Pms2;product=PMS1 homolog2%2C mismatch repair system component%2C transcript variant X12;transcript_id=XM_036164885.1;extra_copy_number=0
CM058245.1	Liftoff	exon	145296325	145296480	.	+	.	ID=exon-XM_036164885.1-10;Parent=rna-XM_036164885.1;Dbxref=GeneID:18861,GenBank:XM_036164885.1,MGI:MGI:104288;gbkey=mRNA;gene=Pms2;product=PMS1 homolog2%2C mismatch repair system component%2C transcript variant X12;transcript_id=XM_036164885.1;extra_copy_number=0
CM058245.1	Liftoff	exon	145298069	145298921	.	+	.	ID=exon-XM_036164885.1-11;Parent=rna-XM_036164885.1;Dbxref=GeneID:18861,GenBank:XM_036164885.1,MGI:MGI:104288;gbkey=mRNA;gene=Pms2;product=PMS1 homolog2%2C mismatch repair system component%2C transcript variant X12;transcript_id=XM_036164885.1;extra_copy_number=0
CM058245.1	Liftoff	exon	145300947	145301145	.	+	.	ID=exon-XM_036164885.1-12;Parent=rna-XM_036164885.1;Dbxref=GeneID:18861,GenBank:XM_036164885.1,MGI:MGI:104288;gbkey=mRNA;gene=Pms2;product=PMS1 homolog2%2C mismatch repair system component%2C transcript variant X12;transcript_id=XM_036164885.1;extra_copy_number=0
CM058245.1	Liftoff	exon	145301790	145301890	.	+	.	ID=exon-XM_036164885.1-13;Parent=rna-XM_036164885.1;Dbxref=GeneID:18861,GenBank:XM_036164885.1,MGI:MGI:104288;gbkey=mRNA;gene=Pms2;product=PMS1 homolog2%2C mismatch repair system component%2C transcript variant X12;transcript_id=XM_036164885.1;extra_copy_number=0
CM058245.1	Liftoff	exon	145302029	145302198	.	+	.	ID=exon-XM_036164885.1-14;Parent=rna-XM_036164885.1;Dbxref=GeneID:18861,GenBank:XM_036164885.1,MGI:MGI:104288;gbkey=mRNA;gene=Pms2;product=PMS1 homolog2%2C mismatch repair system component%2C transcript variant X12;transcript_id=XM_036164885.1;extra_copy_number=0
CM058245.1	Liftoff	exon	145309833	145310184	.	+	.	ID=exon-XM_036164885.1-15;Parent=rna-XM_036164885.1;Dbxref=GeneID:18861,GenBank:XM_036164885.1,MGI:MGI:104288;gbkey=mRNA;gene=Pms2;product=PMS1 homolog2%2C mismatch repair system component%2C transcript variant X12;transcript_id=XM_036164885.1;extra_copy_number=0
CM058245.1	Liftoff	exon	145311768	145311843	.	+	.	ID=exon-XM_036164885.1-16;Parent=rna-XM_036164885.1;Dbxref=GeneID:18861,GenBank:XM_036164885.1,MGI:MGI:104288;gbkey=mRNA;gene=Pms2;product=PMS1 homolog2%2C mismatch repair system component%2C transcript variant X12;transcript_id=XM_036164885.1;extra_copy_number=0
CM058245.1	Liftoff	exon	145314808	145314876	.	+	.	ID=exon-XM_036164885.1-17;Parent=rna-XM_036164885.1;Dbxref=GeneID:18861,GenBank:XM_036164885.1,MGI:MGI:104288;gbkey=mRNA;gene=Pms2;product=PMS1 homolog2%2C mismatch repair system component%2C transcript variant X12;transcript_id=XM_036164885.1;extra_copy_number=0
CM058245.1	Liftoff	exon	145317316	145317489	.	+	.	ID=exon-XM_036164885.1-18;Parent=rna-XM_036164885.1;Dbxref=GeneID:18861,GenBank:XM_036164885.1,MGI:MGI:104288;gbkey=mRNA;gene=Pms2;product=PMS1 homolog2%2C mismatch repair system component%2C transcript variant X12;transcript_id=XM_036164885.1;extra_copy_number=0
CM058245.1	Liftoff	exon	145319789	145319874	.	+	.	ID=exon-XM_036164885.1-19;Parent=rna-XM_036164885.1;Dbxref=GeneID:18861,GenBank:XM_036164885.1,MGI:MGI:104288;gbkey=mRNA;gene=Pms2;product=PMS1 homolog2%2C mismatch repair system component%2C transcript variant X12;transcript_id=XM_036164885.1;extra_copy_number=0
CM058245.1	Liftoff	exon	145321291	145321411	.	+	.	ID=exon-XM_036164885.1-20;Parent=rna-XM_036164885.1;Dbxref=GeneID:18861,GenBank:XM_036164885.1,MGI:MGI:104288;gbkey=mRNA;gene=Pms2;product=PMS1 homolog2%2C mismatch repair system component%2C transcript variant X12;transcript_id=XM_036164885.1;extra_copy_number=0
CM058245.1	Liftoff	exon	145322114	145322290	.	+	.	ID=exon-XM_036164885.1-21;Parent=rna-XM_036164885.1;Dbxref=GeneID:18861,GenBank:XM_036164885.1,MGI:MGI:104288;gbkey=mRNA;gene=Pms2;product=PMS1 homolog2%2C mismatch repair system component%2C transcript variant X12;transcript_id=XM_036164885.1;extra_copy_number=0
CM058245.1	Liftoff	exon	145323133	145323307	.	+	.	ID=exon-XM_036164885.1-22;Parent=rna-XM_036164885.1;Dbxref=GeneID:18861,GenBank:XM_036164885.1,MGI:MGI:104288;gbkey=mRNA;gene=Pms2;product=PMS1 homolog2%2C mismatch repair system component%2C transcript variant X12;transcript_id=XM_036164885.1;extra_copy_number=0
CM058245.1	Liftoff	exon	145331114	145331235	.	+	.	ID=exon-XM_036164885.1-23;Parent=rna-XM_036164885.1;Dbxref=GeneID:18861,GenBank:XM_036164885.1,MGI:MGI:104288;gbkey=mRNA;gene=Pms2;product=PMS1 homolog2%2C mismatch repair system component%2C transcript variant X12;transcript_id=XM_036164885.1;extra_copy_number=0
CM058245.1	Liftoff	exon	145332528	145332717	.	+	.	ID=exon-XM_036164885.1-24;Parent=rna-XM_036164885.1;Dbxref=GeneID:18861,GenBank:XM_036164885.1,MGI:MGI:104288;gbkey=mRNA;gene=Pms2;product=PMS1 homolog2%2C mismatch repair system component%2C transcript variant X12;transcript_id=XM_036164885.1;extra_copy_number=0
CM058245.1	Liftoff	exon	145333995	145334109	.	+	.	ID=exon-XM_036164885.1-25;Parent=rna-XM_036164885.1;Dbxref=GeneID:18861,GenBank:XM_036164885.1,MGI:MGI:104288;gbkey=mRNA;gene=Pms2;product=PMS1 homolog2%2C mismatch repair system component%2C transcript variant X12;transcript_id=XM_036164885.1;extra_copy_number=0
CM058245.1	Liftoff	exon	145336098	145336177	.	+	.	ID=exon-XM_036164885.1-26;Parent=rna-XM_036164885.1;Dbxref=GeneID:18861,GenBank:XM_036164885.1,MGI:MGI:104288;gbkey=mRNA;gene=Pms2;product=PMS1 homolog2%2C mismatch repair system component%2C transcript variant X12;transcript_id=XM_036164885.1;extra_copy_number=0
CM058245.1	Liftoff	exon	145336644	145336792	.	+	.	ID=exon-XM_036164885.1-27;Parent=rna-XM_036164885.1;Dbxref=GeneID:18861,GenBank:XM_036164885.1,MGI:MGI:104288;gbkey=mRNA;gene=Pms2;product=PMS1 homolog2%2C mismatch repair system component%2C transcript variant X12;transcript_id=XM_036164885.1;extra_copy_number=0
CM058245.1	Liftoff	exon	145339326	145339433	.	+	.	ID=exon-XM_036164885.1-28;Parent=rna-XM_036164885.1;Dbxref=GeneID:18861,GenBank:XM_036164885.1,MGI:MGI:104288;gbkey=mRNA;gene=Pms2;product=PMS1 homolog2%2C mismatch repair system component%2C transcript variant X12;transcript_id=XM_036164885.1;extra_copy_number=0
CM058245.1	Liftoff	exon	145339951	145340094	.	+	.	ID=exon-XM_036164885.1-29;Parent=rna-XM_036164885.1;Dbxref=GeneID:18861,GenBank:XM_036164885.1,MGI:MGI:104288;gbkey=mRNA;gene=Pms2;product=PMS1 homolog2%2C mismatch repair system component%2C transcript variant X12;transcript_id=XM_036164885.1;extra_copy_number=0
CM058245.1	Liftoff	exon	145349895	145350014	.	+	.	ID=exon-XM_036164885.1-30;Parent=rna-XM_036164885.1;Dbxref=GeneID:18861,GenBank:XM_036164885.1,MGI:MGI:104288;gbkey=mRNA;gene=Pms2;product=PMS1 homolog2%2C mismatch repair system component%2C transcript variant X12;transcript_id=XM_036164885.1;extra_copy_number=0
CM058245.1	Liftoff	exon	145356754	145356827	.	+	.	ID=exon-XM_036164885.1-31;Parent=rna-XM_036164885.1;Dbxref=GeneID:18861,GenBank:XM_036164885.1,MGI:MGI:104288;gbkey=mRNA;gene=Pms2;product=PMS1 homolog2%2C mismatch repair system component%2C transcript variant X12;transcript_id=XM_036164885.1;extra_copy_number=0
CM058245.1	Liftoff	exon	145358301	145358570	.	+	.	ID=exon-XM_036164885.1-32;Parent=rna-XM_036164885.1;Dbxref=GeneID:18861,GenBank:XM_036164885.1,MGI:MGI:104288;gbkey=mRNA;gene=Pms2;product=PMS1 homolog2%2C mismatch repair system component%2C transcript variant X12;transcript_id=XM_036164885.1;extra_copy_number=0
CM058245.1	Liftoff	CDS	145309931	145310184	.	+	.	ID=cds-XP_036020778.1;Parent=rna-XM_036164885.1;Dbxref=GeneID:18861,GenBank:XP_036020778.1,MGI:MGI:104288;Name=XP_036020778.1;gbkey=CDS;gene=Pms2;product=mismatch repair endonuclease PMS2 isoform X5;protein_id=XP_036020778.1;extra_copy_number=0
CM058245.1	Liftoff	CDS	145311768	145311843	.	+	.	ID=cds-XP_036020778.1;Parent=rna-XM_036164885.1;Dbxref=GeneID:18861,GenBank:XP_036020778.1,MGI:MGI:104288;Name=XP_036020778.1;gbkey=CDS;gene=Pms2;product=mismatch repair endonuclease PMS2 isoform X5;protein_id=XP_036020778.1;extra_copy_number=0
CM058245.1	Liftoff	CDS	145314808	145314876	.	+	.	ID=cds-XP_036020778.1;Parent=rna-XM_036164885.1;Dbxref=GeneID:18861,GenBank:XP_036020778.1,MGI:MGI:104288;Name=XP_036020778.1;gbkey=CDS;gene=Pms2;product=mismatch repair endonuclease PMS2 isoform X5;protein_id=XP_036020778.1;extra_copy_number=0
CM058245.1	Liftoff	CDS	145317316	145317489	.	+	.	ID=cds-XP_036020778.1;Parent=rna-XM_036164885.1;Dbxref=GeneID:18861,GenBank:XP_036020778.1,MGI:MGI:104288;Name=XP_036020778.1;gbkey=CDS;gene=Pms2;product=mismatch repair endonuclease PMS2 isoform X5;protein_id=XP_036020778.1;extra_copy_number=0
CM058245.1	Liftoff	CDS	145319789	145319874	.	+	.	ID=cds-XP_036020778.1;Parent=rna-XM_036164885.1;Dbxref=GeneID:18861,GenBank:XP_036020778.1,MGI:MGI:104288;Name=XP_036020778.1;gbkey=CDS;gene=Pms2;product=mismatch repair endonuclease PMS2 isoform X5;protein_id=XP_036020778.1;extra_copy_number=0
CM058245.1	Liftoff	CDS	145321291	145321411	.	+	.	ID=cds-XP_036020778.1;Parent=rna-XM_036164885.1;Dbxref=GeneID:18861,GenBank:XP_036020778.1,MGI:MGI:104288;Name=XP_036020778.1;gbkey=CDS;gene=Pms2;product=mismatch repair endonuclease PMS2 isoform X5;protein_id=XP_036020778.1;extra_copy_number=0
CM058245.1	Liftoff	CDS	145322114	145322290	.	+	.	ID=cds-XP_036020778.1;Parent=rna-XM_036164885.1;Dbxref=GeneID:18861,GenBank:XP_036020778.1,MGI:MGI:104288;Name=XP_036020778.1;gbkey=CDS;gene=Pms2;product=mismatch repair endonuclease PMS2 isoform X5;protein_id=XP_036020778.1;extra_copy_number=0
CM058245.1	Liftoff	CDS	145323133	145323307	.	+	.	ID=cds-XP_036020778.1;Parent=rna-XM_036164885.1;Dbxref=GeneID:18861,GenBank:XP_036020778.1,MGI:MGI:104288;Name=XP_036020778.1;gbkey=CDS;gene=Pms2;product=mismatch repair endonuclease PMS2 isoform X5;protein_id=XP_036020778.1;extra_copy_number=0
CM058245.1	Liftoff	CDS	145331114	145331235	.	+	.	ID=cds-XP_036020778.1;Parent=rna-XM_036164885.1;Dbxref=GeneID:18861,GenBank:XP_036020778.1,MGI:MGI:104288;Name=XP_036020778.1;gbkey=CDS;gene=Pms2;product=mismatch repair endonuclease PMS2 isoform X5;protein_id=XP_036020778.1;extra_copy_number=0
CM058245.1	Liftoff	CDS	145332528	145332717	.	+	.	ID=cds-XP_036020778.1;Parent=rna-XM_036164885.1;Dbxref=GeneID:18861,GenBank:XP_036020778.1,MGI:MGI:104288;Name=XP_036020778.1;gbkey=CDS;gene=Pms2;product=mismatch repair endonuclease PMS2 isoform X5;protein_id=XP_036020778.1;extra_copy_number=0
CM058245.1	Liftoff	CDS	145333995	145334109	.	+	.	ID=cds-XP_036020778.1;Parent=rna-XM_036164885.1;Dbxref=GeneID:18861,GenBank:XP_036020778.1,MGI:MGI:104288;Name=XP_036020778.1;gbkey=CDS;gene=Pms2;product=mismatch repair endonuclease PMS2 isoform X5;protein_id=XP_036020778.1;extra_copy_number=0
CM058245.1	Liftoff	CDS	145336098	145336177	.	+	.	ID=cds-XP_036020778.1;Parent=rna-XM_036164885.1;Dbxref=GeneID:18861,GenBank:XP_036020778.1,MGI:MGI:104288;Name=XP_036020778.1;gbkey=CDS;gene=Pms2;product=mismatch repair endonuclease PMS2 isoform X5;protein_id=XP_036020778.1;extra_copy_number=0
CM058245.1	Liftoff	CDS	145336644	145336792	.	+	.	ID=cds-XP_036020778.1;Parent=rna-XM_036164885.1;Dbxref=GeneID:18861,GenBank:XP_036020778.1,MGI:MGI:104288;Name=XP_036020778.1;gbkey=CDS;gene=Pms2;product=mismatch repair endonuclease PMS2 isoform X5;protein_id=XP_036020778.1;extra_copy_number=0
CM058245.1	Liftoff	CDS	145339326	145339433	.	+	.	ID=cds-XP_036020778.1;Parent=rna-XM_036164885.1;Dbxref=GeneID:18861,GenBank:XP_036020778.1,MGI:MGI:104288;Name=XP_036020778.1;gbkey=CDS;gene=Pms2;product=mismatch repair endonuclease PMS2 isoform X5;protein_id=XP_036020778.1;extra_copy_number=0
CM058245.1	Liftoff	CDS	145339951	145340094	.	+	.	ID=cds-XP_036020778.1;Parent=rna-XM_036164885.1;Dbxref=GeneID:18861,GenBank:XP_036020778.1,MGI:MGI:104288;Name=XP_036020778.1;gbkey=CDS;gene=Pms2;product=mismatch repair endonuclease PMS2 isoform X5;protein_id=XP_036020778.1;extra_copy_number=0
CM058245.1	Liftoff	CDS	145349895	145350014	.	+	.	ID=cds-XP_036020778.1;Parent=rna-XM_036164885.1;Dbxref=GeneID:18861,GenBank:XP_036020778.1,MGI:MGI:104288;Name=XP_036020778.1;gbkey=CDS;gene=Pms2;product=mismatch repair endonuclease PMS2 isoform X5;protein_id=XP_036020778.1;extra_copy_number=0
CM058245.1	Liftoff	CDS	145356754	145356807	.	+	.	ID=cds-XP_036020778.1;Parent=rna-XM_036164885.1;Dbxref=GeneID:18861,GenBank:XP_036020778.1,MGI:MGI:104288;Name=XP_036020778.1;gbkey=CDS;gene=Pms2;product=mismatch repair endonuclease PMS2 isoform X5;protein_id=XP_036020778.1;extra_copy_number=0
CM058245.1	Liftoff	mRNA	145282878	145358446	.	+	.	ID=rna-XM_036164886.1;Parent=gene-Pms2;Dbxref=GeneID:18861,GenBank:XM_036164886.1,MGI:MGI:104288;Name=XM_036164886.1;gbkey=mRNA;gene=Pms2;model_evidence=Supporting evidence includes similarity to: 10 ESTs%2C 1 Protein%2C 139 long SRA reads%2C and 98%25 coverage of the annotated genomic feature by RNAseq alignments%2C including 4 samples with support for all annotated introns;product=PMS1 homolog2%2C mismatch repair system component%2C transcript variant X13;transcript_id=XM_036164886.1;matches_ref_protein=True;valid_ORF=True;extra_copy_number=0
CM058245.1	Liftoff	exon	145282878	145282927	.	+	.	ID=exon-XM_036164886.1-1;Parent=rna-XM_036164886.1;Dbxref=GeneID:18861,GenBank:XM_036164886.1,MGI:MGI:104288;gbkey=mRNA;gene=Pms2;product=PMS1 homolog2%2C mismatch repair system component%2C transcript variant X13;transcript_id=XM_036164886.1;extra_copy_number=0
CM058245.1	Liftoff	exon	145284769	145284908	.	+	.	ID=exon-XM_036164886.1-2;Parent=rna-XM_036164886.1;Dbxref=GeneID:18861,GenBank:XM_036164886.1,MGI:MGI:104288;gbkey=mRNA;gene=Pms2;product=PMS1 homolog2%2C mismatch repair system component%2C transcript variant X13;transcript_id=XM_036164886.1;extra_copy_number=0
CM058245.1	Liftoff	exon	145286250	145286336	.	+	.	ID=exon-XM_036164886.1-3;Parent=rna-XM_036164886.1;Dbxref=GeneID:18861,GenBank:XM_036164886.1,MGI:MGI:104288;gbkey=mRNA;gene=Pms2;product=PMS1 homolog2%2C mismatch repair system component%2C transcript variant X13;transcript_id=XM_036164886.1;extra_copy_number=0
CM058245.1	Liftoff	exon	145286467	145286569	.	+	.	ID=exon-XM_036164886.1-4;Parent=rna-XM_036164886.1;Dbxref=GeneID:18861,GenBank:XM_036164886.1,MGI:MGI:104288;gbkey=mRNA;gene=Pms2;product=PMS1 homolog2%2C mismatch repair system component%2C transcript variant X13;transcript_id=XM_036164886.1;extra_copy_number=0
CM058245.1	Liftoff	exon	145287468	145287651	.	+	.	ID=exon-XM_036164886.1-5;Parent=rna-XM_036164886.1;Dbxref=GeneID:18861,GenBank:XM_036164886.1,MGI:MGI:104288;gbkey=mRNA;gene=Pms2;product=PMS1 homolog2%2C mismatch repair system component%2C transcript variant X13;transcript_id=XM_036164886.1;extra_copy_number=0
CM058245.1	Liftoff	exon	145289204	145289371	.	+	.	ID=exon-XM_036164886.1-6;Parent=rna-XM_036164886.1;Dbxref=GeneID:18861,GenBank:XM_036164886.1,MGI:MGI:104288;gbkey=mRNA;gene=Pms2;product=PMS1 homolog2%2C mismatch repair system component%2C transcript variant X13;transcript_id=XM_036164886.1;extra_copy_number=0
CM058245.1	Liftoff	exon	145290428	145290525	.	+	.	ID=exon-XM_036164886.1-7;Parent=rna-XM_036164886.1;Dbxref=GeneID:18861,GenBank:XM_036164886.1,MGI:MGI:104288;gbkey=mRNA;gene=Pms2;product=PMS1 homolog2%2C mismatch repair system component%2C transcript variant X13;transcript_id=XM_036164886.1;extra_copy_number=0
CM058245.1	Liftoff	exon	145292357	145292456	.	+	.	ID=exon-XM_036164886.1-8;Parent=rna-XM_036164886.1;Dbxref=GeneID:18861,GenBank:XM_036164886.1,MGI:MGI:104288;gbkey=mRNA;gene=Pms2;product=PMS1 homolog2%2C mismatch repair system component%2C transcript variant X13;transcript_id=XM_036164886.1;extra_copy_number=0
CM058245.1	Liftoff	exon	145294864	145294948	.	+	.	ID=exon-XM_036164886.1-9;Parent=rna-XM_036164886.1;Dbxref=GeneID:18861,GenBank:XM_036164886.1,MGI:MGI:104288;gbkey=mRNA;gene=Pms2;product=PMS1 homolog2%2C mismatch repair system component%2C transcript variant X13;transcript_id=XM_036164886.1;extra_copy_number=0
CM058245.1	Liftoff	exon	145296325	145296480	.	+	.	ID=exon-XM_036164886.1-10;Parent=rna-XM_036164886.1;Dbxref=GeneID:18861,GenBank:XM_036164886.1,MGI:MGI:104288;gbkey=mRNA;gene=Pms2;product=PMS1 homolog2%2C mismatch repair system component%2C transcript variant X13;transcript_id=XM_036164886.1;extra_copy_number=0
CM058245.1	Liftoff	exon	145298069	145298921	.	+	.	ID=exon-XM_036164886.1-11;Parent=rna-XM_036164886.1;Dbxref=GeneID:18861,GenBank:XM_036164886.1,MGI:MGI:104288;gbkey=mRNA;gene=Pms2;product=PMS1 homolog2%2C mismatch repair system component%2C transcript variant X13;transcript_id=XM_036164886.1;extra_copy_number=0
CM058245.1	Liftoff	exon	145300947	145301145	.	+	.	ID=exon-XM_036164886.1-12;Parent=rna-XM_036164886.1;Dbxref=GeneID:18861,GenBank:XM_036164886.1,MGI:MGI:104288;gbkey=mRNA;gene=Pms2;product=PMS1 homolog2%2C mismatch repair system component%2C transcript variant X13;transcript_id=XM_036164886.1;extra_copy_number=0
CM058245.1	Liftoff	exon	145301790	145301890	.	+	.	ID=exon-XM_036164886.1-13;Parent=rna-XM_036164886.1;Dbxref=GeneID:18861,GenBank:XM_036164886.1,MGI:MGI:104288;gbkey=mRNA;gene=Pms2;product=PMS1 homolog2%2C mismatch repair system component%2C transcript variant X13;transcript_id=XM_036164886.1;extra_copy_number=0
CM058245.1	Liftoff	exon	145302029	145302198	.	+	.	ID=exon-XM_036164886.1-14;Parent=rna-XM_036164886.1;Dbxref=GeneID:18861,GenBank:XM_036164886.1,MGI:MGI:104288;gbkey=mRNA;gene=Pms2;product=PMS1 homolog2%2C mismatch repair system component%2C transcript variant X13;transcript_id=XM_036164886.1;extra_copy_number=0
CM058245.1	Liftoff	exon	145309833	145310184	.	+	.	ID=exon-XM_036164886.1-15;Parent=rna-XM_036164886.1;Dbxref=GeneID:18861,GenBank:XM_036164886.1,MGI:MGI:104288;gbkey=mRNA;gene=Pms2;product=PMS1 homolog2%2C mismatch repair system component%2C transcript variant X13;transcript_id=XM_036164886.1;extra_copy_number=0
CM058245.1	Liftoff	exon	145311768	145311843	.	+	.	ID=exon-XM_036164886.1-16;Parent=rna-XM_036164886.1;Dbxref=GeneID:18861,GenBank:XM_036164886.1,MGI:MGI:104288;gbkey=mRNA;gene=Pms2;product=PMS1 homolog2%2C mismatch repair system component%2C transcript variant X13;transcript_id=XM_036164886.1;extra_copy_number=0
CM058245.1	Liftoff	exon	145314808	145314876	.	+	.	ID=exon-XM_036164886.1-17;Parent=rna-XM_036164886.1;Dbxref=GeneID:18861,GenBank:XM_036164886.1,MGI:MGI:104288;gbkey=mRNA;gene=Pms2;product=PMS1 homolog2%2C mismatch repair system component%2C transcript variant X13;transcript_id=XM_036164886.1;extra_copy_number=0
CM058245.1	Liftoff	exon	145317316	145317489	.	+	.	ID=exon-XM_036164886.1-18;Parent=rna-XM_036164886.1;Dbxref=GeneID:18861,GenBank:XM_036164886.1,MGI:MGI:104288;gbkey=mRNA;gene=Pms2;product=PMS1 homolog2%2C mismatch repair system component%2C transcript variant X13;transcript_id=XM_036164886.1;extra_copy_number=0
CM058245.1	Liftoff	exon	145319789	145319874	.	+	.	ID=exon-XM_036164886.1-19;Parent=rna-XM_036164886.1;Dbxref=GeneID:18861,GenBank:XM_036164886.1,MGI:MGI:104288;gbkey=mRNA;gene=Pms2;product=PMS1 homolog2%2C mismatch repair system component%2C transcript variant X13;transcript_id=XM_036164886.1;extra_copy_number=0
CM058245.1	Liftoff	exon	145321291	145321411	.	+	.	ID=exon-XM_036164886.1-20;Parent=rna-XM_036164886.1;Dbxref=GeneID:18861,GenBank:XM_036164886.1,MGI:MGI:104288;gbkey=mRNA;gene=Pms2;product=PMS1 homolog2%2C mismatch repair system component%2C transcript variant X13;transcript_id=XM_036164886.1;extra_copy_number=0
CM058245.1	Liftoff	exon	145322114	145322290	.	+	.	ID=exon-XM_036164886.1-21;Parent=rna-XM_036164886.1;Dbxref=GeneID:18861,GenBank:XM_036164886.1,MGI:MGI:104288;gbkey=mRNA;gene=Pms2;product=PMS1 homolog2%2C mismatch repair system component%2C transcript variant X13;transcript_id=XM_036164886.1;extra_copy_number=0
CM058245.1	Liftoff	exon	145323133	145323307	.	+	.	ID=exon-XM_036164886.1-22;Parent=rna-XM_036164886.1;Dbxref=GeneID:18861,GenBank:XM_036164886.1,MGI:MGI:104288;gbkey=mRNA;gene=Pms2;product=PMS1 homolog2%2C mismatch repair system component%2C transcript variant X13;transcript_id=XM_036164886.1;extra_copy_number=0
CM058245.1	Liftoff	exon	145331114	145331235	.	+	.	ID=exon-XM_036164886.1-23;Parent=rna-XM_036164886.1;Dbxref=GeneID:18861,GenBank:XM_036164886.1,MGI:MGI:104288;gbkey=mRNA;gene=Pms2;product=PMS1 homolog2%2C mismatch repair system component%2C transcript variant X13;transcript_id=XM_036164886.1;extra_copy_number=0
CM058245.1	Liftoff	exon	145332528	145332717	.	+	.	ID=exon-XM_036164886.1-24;Parent=rna-XM_036164886.1;Dbxref=GeneID:18861,GenBank:XM_036164886.1,MGI:MGI:104288;gbkey=mRNA;gene=Pms2;product=PMS1 homolog2%2C mismatch repair system component%2C transcript variant X13;transcript_id=XM_036164886.1;extra_copy_number=0
CM058245.1	Liftoff	exon	145333995	145334109	.	+	.	ID=exon-XM_036164886.1-25;Parent=rna-XM_036164886.1;Dbxref=GeneID:18861,GenBank:XM_036164886.1,MGI:MGI:104288;gbkey=mRNA;gene=Pms2;product=PMS1 homolog2%2C mismatch repair system component%2C transcript variant X13;transcript_id=XM_036164886.1;extra_copy_number=0
CM058245.1	Liftoff	exon	145336098	145336177	.	+	.	ID=exon-XM_036164886.1-26;Parent=rna-XM_036164886.1;Dbxref=GeneID:18861,GenBank:XM_036164886.1,MGI:MGI:104288;gbkey=mRNA;gene=Pms2;product=PMS1 homolog2%2C mismatch repair system component%2C transcript variant X13;transcript_id=XM_036164886.1;extra_copy_number=0
CM058245.1	Liftoff	exon	145336644	145336792	.	+	.	ID=exon-XM_036164886.1-27;Parent=rna-XM_036164886.1;Dbxref=GeneID:18861,GenBank:XM_036164886.1,MGI:MGI:104288;gbkey=mRNA;gene=Pms2;product=PMS1 homolog2%2C mismatch repair system component%2C transcript variant X13;transcript_id=XM_036164886.1;extra_copy_number=0
CM058245.1	Liftoff	exon	145339326	145339433	.	+	.	ID=exon-XM_036164886.1-28;Parent=rna-XM_036164886.1;Dbxref=GeneID:18861,GenBank:XM_036164886.1,MGI:MGI:104288;gbkey=mRNA;gene=Pms2;product=PMS1 homolog2%2C mismatch repair system component%2C transcript variant X13;transcript_id=XM_036164886.1;extra_copy_number=0
CM058245.1	Liftoff	exon	145339951	145340094	.	+	.	ID=exon-XM_036164886.1-29;Parent=rna-XM_036164886.1;Dbxref=GeneID:18861,GenBank:XM_036164886.1,MGI:MGI:104288;gbkey=mRNA;gene=Pms2;product=PMS1 homolog2%2C mismatch repair system component%2C transcript variant X13;transcript_id=XM_036164886.1;extra_copy_number=0
CM058245.1	Liftoff	exon	145349895	145350014	.	+	.	ID=exon-XM_036164886.1-30;Parent=rna-XM_036164886.1;Dbxref=GeneID:18861,GenBank:XM_036164886.1,MGI:MGI:104288;gbkey=mRNA;gene=Pms2;product=PMS1 homolog2%2C mismatch repair system component%2C transcript variant X13;transcript_id=XM_036164886.1;extra_copy_number=0
CM058245.1	Liftoff	exon	145358301	145358446	.	+	.	ID=exon-XM_036164886.1-31;Parent=rna-XM_036164886.1;Dbxref=GeneID:18861,GenBank:XM_036164886.1,MGI:MGI:104288;gbkey=mRNA;gene=Pms2;product=PMS1 homolog2%2C mismatch repair system component%2C transcript variant X13;transcript_id=XM_036164886.1;extra_copy_number=0
CM058245.1	Liftoff	CDS	145309931	145310184	.	+	.	ID=cds-XP_036020779.1;Parent=rna-XM_036164886.1;Dbxref=GeneID:18861,GenBank:XP_036020779.1,MGI:MGI:104288;Name=XP_036020779.1;gbkey=CDS;gene=Pms2;product=mismatch repair endonuclease PMS2 isoform X6;protein_id=XP_036020779.1;extra_copy_number=0
CM058245.1	Liftoff	CDS	145311768	145311843	.	+	.	ID=cds-XP_036020779.1;Parent=rna-XM_036164886.1;Dbxref=GeneID:18861,GenBank:XP_036020779.1,MGI:MGI:104288;Name=XP_036020779.1;gbkey=CDS;gene=Pms2;product=mismatch repair endonuclease PMS2 isoform X6;protein_id=XP_036020779.1;extra_copy_number=0
CM058245.1	Liftoff	CDS	145314808	145314876	.	+	.	ID=cds-XP_036020779.1;Parent=rna-XM_036164886.1;Dbxref=GeneID:18861,GenBank:XP_036020779.1,MGI:MGI:104288;Name=XP_036020779.1;gbkey=CDS;gene=Pms2;product=mismatch repair endonuclease PMS2 isoform X6;protein_id=XP_036020779.1;extra_copy_number=0
CM058245.1	Liftoff	CDS	145317316	145317489	.	+	.	ID=cds-XP_036020779.1;Parent=rna-XM_036164886.1;Dbxref=GeneID:18861,GenBank:XP_036020779.1,MGI:MGI:104288;Name=XP_036020779.1;gbkey=CDS;gene=Pms2;product=mismatch repair endonuclease PMS2 isoform X6;protein_id=XP_036020779.1;extra_copy_number=0
CM058245.1	Liftoff	CDS	145319789	145319874	.	+	.	ID=cds-XP_036020779.1;Parent=rna-XM_036164886.1;Dbxref=GeneID:18861,GenBank:XP_036020779.1,MGI:MGI:104288;Name=XP_036020779.1;gbkey=CDS;gene=Pms2;product=mismatch repair endonuclease PMS2 isoform X6;protein_id=XP_036020779.1;extra_copy_number=0
CM058245.1	Liftoff	CDS	145321291	145321411	.	+	.	ID=cds-XP_036020779.1;Parent=rna-XM_036164886.1;Dbxref=GeneID:18861,GenBank:XP_036020779.1,MGI:MGI:104288;Name=XP_036020779.1;gbkey=CDS;gene=Pms2;product=mismatch repair endonuclease PMS2 isoform X6;protein_id=XP_036020779.1;extra_copy_number=0
CM058245.1	Liftoff	CDS	145322114	145322290	.	+	.	ID=cds-XP_036020779.1;Parent=rna-XM_036164886.1;Dbxref=GeneID:18861,GenBank:XP_036020779.1,MGI:MGI:104288;Name=XP_036020779.1;gbkey=CDS;gene=Pms2;product=mismatch repair endonuclease PMS2 isoform X6;protein_id=XP_036020779.1;extra_copy_number=0
CM058245.1	Liftoff	CDS	145323133	145323307	.	+	.	ID=cds-XP_036020779.1;Parent=rna-XM_036164886.1;Dbxref=GeneID:18861,GenBank:XP_036020779.1,MGI:MGI:104288;Name=XP_036020779.1;gbkey=CDS;gene=Pms2;product=mismatch repair endonuclease PMS2 isoform X6;protein_id=XP_036020779.1;extra_copy_number=0
CM058245.1	Liftoff	CDS	145331114	145331235	.	+	.	ID=cds-XP_036020779.1;Parent=rna-XM_036164886.1;Dbxref=GeneID:18861,GenBank:XP_036020779.1,MGI:MGI:104288;Name=XP_036020779.1;gbkey=CDS;gene=Pms2;product=mismatch repair endonuclease PMS2 isoform X6;protein_id=XP_036020779.1;extra_copy_number=0
CM058245.1	Liftoff	CDS	145332528	145332717	.	+	.	ID=cds-XP_036020779.1;Parent=rna-XM_036164886.1;Dbxref=GeneID:18861,GenBank:XP_036020779.1,MGI:MGI:104288;Name=XP_036020779.1;gbkey=CDS;gene=Pms2;product=mismatch repair endonuclease PMS2 isoform X6;protein_id=XP_036020779.1;extra_copy_number=0
CM058245.1	Liftoff	CDS	145333995	145334109	.	+	.	ID=cds-XP_036020779.1;Parent=rna-XM_036164886.1;Dbxref=GeneID:18861,GenBank:XP_036020779.1,MGI:MGI:104288;Name=XP_036020779.1;gbkey=CDS;gene=Pms2;product=mismatch repair endonuclease PMS2 isoform X6;protein_id=XP_036020779.1;extra_copy_number=0
CM058245.1	Liftoff	CDS	145336098	145336177	.	+	.	ID=cds-XP_036020779.1;Parent=rna-XM_036164886.1;Dbxref=GeneID:18861,GenBank:XP_036020779.1,MGI:MGI:104288;Name=XP_036020779.1;gbkey=CDS;gene=Pms2;product=mismatch repair endonuclease PMS2 isoform X6;protein_id=XP_036020779.1;extra_copy_number=0
CM058245.1	Liftoff	CDS	145336644	145336792	.	+	.	ID=cds-XP_036020779.1;Parent=rna-XM_036164886.1;Dbxref=GeneID:18861,GenBank:XP_036020779.1,MGI:MGI:104288;Name=XP_036020779.1;gbkey=CDS;gene=Pms2;product=mismatch repair endonuclease PMS2 isoform X6;protein_id=XP_036020779.1;extra_copy_number=0
CM058245.1	Liftoff	CDS	145339326	145339433	.	+	.	ID=cds-XP_036020779.1;Parent=rna-XM_036164886.1;Dbxref=GeneID:18861,GenBank:XP_036020779.1,MGI:MGI:104288;Name=XP_036020779.1;gbkey=CDS;gene=Pms2;product=mismatch repair endonuclease PMS2 isoform X6;protein_id=XP_036020779.1;extra_copy_number=0
CM058245.1	Liftoff	CDS	145339951	145340094	.	+	.	ID=cds-XP_036020779.1;Parent=rna-XM_036164886.1;Dbxref=GeneID:18861,GenBank:XP_036020779.1,MGI:MGI:104288;Name=XP_036020779.1;gbkey=CDS;gene=Pms2;product=mismatch repair endonuclease PMS2 isoform X6;protein_id=XP_036020779.1;extra_copy_number=0
CM058245.1	Liftoff	CDS	145349895	145350014	.	+	.	ID=cds-XP_036020779.1;Parent=rna-XM_036164886.1;Dbxref=GeneID:18861,GenBank:XP_036020779.1,MGI:MGI:104288;Name=XP_036020779.1;gbkey=CDS;gene=Pms2;product=mismatch repair endonuclease PMS2 isoform X6;protein_id=XP_036020779.1;extra_copy_number=0
CM058245.1	Liftoff	CDS	145358301	145358351	.	+	.	ID=cds-XP_036020779.1;Parent=rna-XM_036164886.1;Dbxref=GeneID:18861,GenBank:XP_036020779.1,MGI:MGI:104288;Name=XP_036020779.1;gbkey=CDS;gene=Pms2;product=mismatch repair endonuclease PMS2 isoform X6;protein_id=XP_036020779.1;extra_copy_number=0
CM058245.1	Liftoff	mRNA	145301793	145358570	.	+	.	ID=rna-XM_036164888.1;Parent=gene-Pms2;Dbxref=GeneID:18861,GenBank:XM_036164888.1,MGI:MGI:104288;Name=XM_036164888.1;gbkey=mRNA;gene=Pms2;model_evidence=Supporting evidence includes similarity to: 7 ESTs%2C 78 long SRA reads%2C and 95%25 coverage of the annotated genomic feature by RNAseq alignments%2C including 13 samples with support for all annotated introns;product=PMS1 homolog2%2C mismatch repair system component%2C transcript variant X21;transcript_id=XM_036164888.1;matches_ref_protein=True;valid_ORF=True;extra_copy_number=0
CM058245.1	Liftoff	exon	145301793	145301890	.	+	.	ID=exon-XM_036164888.1-1;Parent=rna-XM_036164888.1;Dbxref=GeneID:18861,GenBank:XM_036164888.1,MGI:MGI:104288;gbkey=mRNA;gene=Pms2;product=PMS1 homolog2%2C mismatch repair system component%2C transcript variant X21;transcript_id=XM_036164888.1;extra_copy_number=0
CM058245.1	Liftoff	exon	145302029	145302198	.	+	.	ID=exon-XM_036164888.1-2;Parent=rna-XM_036164888.1;Dbxref=GeneID:18861,GenBank:XM_036164888.1,MGI:MGI:104288;gbkey=mRNA;gene=Pms2;product=PMS1 homolog2%2C mismatch repair system component%2C transcript variant X21;transcript_id=XM_036164888.1;extra_copy_number=0
CM058245.1	Liftoff	exon	145309833	145310184	.	+	.	ID=exon-XM_036164888.1-3;Parent=rna-XM_036164888.1;Dbxref=GeneID:18861,GenBank:XM_036164888.1,MGI:MGI:104288;gbkey=mRNA;gene=Pms2;product=PMS1 homolog2%2C mismatch repair system component%2C transcript variant X21;transcript_id=XM_036164888.1;extra_copy_number=0
CM058245.1	Liftoff	exon	145311768	145311843	.	+	.	ID=exon-XM_036164888.1-4;Parent=rna-XM_036164888.1;Dbxref=GeneID:18861,GenBank:XM_036164888.1,MGI:MGI:104288;gbkey=mRNA;gene=Pms2;product=PMS1 homolog2%2C mismatch repair system component%2C transcript variant X21;transcript_id=XM_036164888.1;extra_copy_number=0
CM058245.1	Liftoff	exon	145314808	145317489	.	+	.	ID=exon-XM_036164888.1-5;Parent=rna-XM_036164888.1;Dbxref=GeneID:18861,GenBank:XM_036164888.1,MGI:MGI:104288;gbkey=mRNA;gene=Pms2;product=PMS1 homolog2%2C mismatch repair system component%2C transcript variant X21;transcript_id=XM_036164888.1;extra_copy_number=0
CM058245.1	Liftoff	exon	145319118	145319262	.	+	.	ID=exon-XM_036164888.1-6;Parent=rna-XM_036164888.1;Dbxref=GeneID:18861,GenBank:XM_036164888.1,MGI:MGI:104288;gbkey=mRNA;gene=Pms2;product=PMS1 homolog2%2C mismatch repair system component%2C transcript variant X21;transcript_id=XM_036164888.1;extra_copy_number=0
CM058245.1	Liftoff	exon	145319789	145319874	.	+	.	ID=exon-XM_036164888.1-7;Parent=rna-XM_036164888.1;Dbxref=GeneID:18861,GenBank:XM_036164888.1,MGI:MGI:104288;gbkey=mRNA;gene=Pms2;product=PMS1 homolog2%2C mismatch repair system component%2C transcript variant X21;transcript_id=XM_036164888.1;extra_copy_number=0
CM058245.1	Liftoff	exon	145321291	145321411	.	+	.	ID=exon-XM_036164888.1-8;Parent=rna-XM_036164888.1;Dbxref=GeneID:18861,GenBank:XM_036164888.1,MGI:MGI:104288;gbkey=mRNA;gene=Pms2;product=PMS1 homolog2%2C mismatch repair system component%2C transcript variant X21;transcript_id=XM_036164888.1;extra_copy_number=0
CM058245.1	Liftoff	exon	145322114	145322290	.	+	.	ID=exon-XM_036164888.1-9;Parent=rna-XM_036164888.1;Dbxref=GeneID:18861,GenBank:XM_036164888.1,MGI:MGI:104288;gbkey=mRNA;gene=Pms2;product=PMS1 homolog2%2C mismatch repair system component%2C transcript variant X21;transcript_id=XM_036164888.1;extra_copy_number=0
CM058245.1	Liftoff	exon	145323133	145323307	.	+	.	ID=exon-XM_036164888.1-10;Parent=rna-XM_036164888.1;Dbxref=GeneID:18861,GenBank:XM_036164888.1,MGI:MGI:104288;gbkey=mRNA;gene=Pms2;product=PMS1 homolog2%2C mismatch repair system component%2C transcript variant X21;transcript_id=XM_036164888.1;extra_copy_number=0
CM058245.1	Liftoff	exon	145331114	145331235	.	+	.	ID=exon-XM_036164888.1-11;Parent=rna-XM_036164888.1;Dbxref=GeneID:18861,GenBank:XM_036164888.1,MGI:MGI:104288;gbkey=mRNA;gene=Pms2;product=PMS1 homolog2%2C mismatch repair system component%2C transcript variant X21;transcript_id=XM_036164888.1;extra_copy_number=0
CM058245.1	Liftoff	exon	145332528	145332717	.	+	.	ID=exon-XM_036164888.1-12;Parent=rna-XM_036164888.1;Dbxref=GeneID:18861,GenBank:XM_036164888.1,MGI:MGI:104288;gbkey=mRNA;gene=Pms2;product=PMS1 homolog2%2C mismatch repair system component%2C transcript variant X21;transcript_id=XM_036164888.1;extra_copy_number=0
CM058245.1	Liftoff	exon	145333995	145334109	.	+	.	ID=exon-XM_036164888.1-13;Parent=rna-XM_036164888.1;Dbxref=GeneID:18861,GenBank:XM_036164888.1,MGI:MGI:104288;gbkey=mRNA;gene=Pms2;product=PMS1 homolog2%2C mismatch repair system component%2C transcript variant X21;transcript_id=XM_036164888.1;extra_copy_number=0
CM058245.1	Liftoff	exon	145336098	145336177	.	+	.	ID=exon-XM_036164888.1-14;Parent=rna-XM_036164888.1;Dbxref=GeneID:18861,GenBank:XM_036164888.1,MGI:MGI:104288;gbkey=mRNA;gene=Pms2;product=PMS1 homolog2%2C mismatch repair system component%2C transcript variant X21;transcript_id=XM_036164888.1;extra_copy_number=0
CM058245.1	Liftoff	exon	145336644	145336792	.	+	.	ID=exon-XM_036164888.1-15;Parent=rna-XM_036164888.1;Dbxref=GeneID:18861,GenBank:XM_036164888.1,MGI:MGI:104288;gbkey=mRNA;gene=Pms2;product=PMS1 homolog2%2C mismatch repair system component%2C transcript variant X21;transcript_id=XM_036164888.1;extra_copy_number=0
CM058245.1	Liftoff	exon	145339326	145339433	.	+	.	ID=exon-XM_036164888.1-16;Parent=rna-XM_036164888.1;Dbxref=GeneID:18861,GenBank:XM_036164888.1,MGI:MGI:104288;gbkey=mRNA;gene=Pms2;product=PMS1 homolog2%2C mismatch repair system component%2C transcript variant X21;transcript_id=XM_036164888.1;extra_copy_number=0
CM058245.1	Liftoff	exon	145339951	145340094	.	+	.	ID=exon-XM_036164888.1-17;Parent=rna-XM_036164888.1;Dbxref=GeneID:18861,GenBank:XM_036164888.1,MGI:MGI:104288;gbkey=mRNA;gene=Pms2;product=PMS1 homolog2%2C mismatch repair system component%2C transcript variant X21;transcript_id=XM_036164888.1;extra_copy_number=0
CM058245.1	Liftoff	exon	145349895	145350014	.	+	.	ID=exon-XM_036164888.1-18;Parent=rna-XM_036164888.1;Dbxref=GeneID:18861,GenBank:XM_036164888.1,MGI:MGI:104288;gbkey=mRNA;gene=Pms2;product=PMS1 homolog2%2C mismatch repair system component%2C transcript variant X21;transcript_id=XM_036164888.1;extra_copy_number=0
CM058245.1	Liftoff	exon	145352708	145352798	.	+	.	ID=exon-XM_036164888.1-19;Parent=rna-XM_036164888.1;Dbxref=GeneID:18861,GenBank:XM_036164888.1,MGI:MGI:104288;gbkey=mRNA;gene=Pms2;product=PMS1 homolog2%2C mismatch repair system component%2C transcript variant X21;transcript_id=XM_036164888.1;extra_copy_number=0
CM058245.1	Liftoff	exon	145356754	145356952	.	+	.	ID=exon-XM_036164888.1-20;Parent=rna-XM_036164888.1;Dbxref=GeneID:18861,GenBank:XM_036164888.1,MGI:MGI:104288;gbkey=mRNA;gene=Pms2;product=PMS1 homolog2%2C mismatch repair system component%2C transcript variant X21;transcript_id=XM_036164888.1;extra_copy_number=0
CM058245.1	Liftoff	exon	145358301	145358570	.	+	.	ID=exon-XM_036164888.1-21;Parent=rna-XM_036164888.1;Dbxref=GeneID:18861,GenBank:XM_036164888.1,MGI:MGI:104288;gbkey=mRNA;gene=Pms2;product=PMS1 homolog2%2C mismatch repair system component%2C transcript variant X21;transcript_id=XM_036164888.1;extra_copy_number=0
CM058245.1	Liftoff	CDS	145321334	145321411	.	+	.	ID=cds-XP_036020781.1;Parent=rna-XM_036164888.1;Dbxref=GeneID:18861,GenBank:XP_036020781.1,MGI:MGI:104288;Name=XP_036020781.1;gbkey=CDS;gene=Pms2;product=mismatch repair endonuclease PMS2 isoform X10;protein_id=XP_036020781.1;extra_copy_number=0
CM058245.1	Liftoff	CDS	145322114	145322290	.	+	.	ID=cds-XP_036020781.1;Parent=rna-XM_036164888.1;Dbxref=GeneID:18861,GenBank:XP_036020781.1,MGI:MGI:104288;Name=XP_036020781.1;gbkey=CDS;gene=Pms2;product=mismatch repair endonuclease PMS2 isoform X10;protein_id=XP_036020781.1;extra_copy_number=0
CM058245.1	Liftoff	CDS	145323133	145323307	.	+	.	ID=cds-XP_036020781.1;Parent=rna-XM_036164888.1;Dbxref=GeneID:18861,GenBank:XP_036020781.1,MGI:MGI:104288;Name=XP_036020781.1;gbkey=CDS;gene=Pms2;product=mismatch repair endonuclease PMS2 isoform X10;protein_id=XP_036020781.1;extra_copy_number=0
CM058245.1	Liftoff	CDS	145331114	145331235	.	+	.	ID=cds-XP_036020781.1;Parent=rna-XM_036164888.1;Dbxref=GeneID:18861,GenBank:XP_036020781.1,MGI:MGI:104288;Name=XP_036020781.1;gbkey=CDS;gene=Pms2;product=mismatch repair endonuclease PMS2 isoform X10;protein_id=XP_036020781.1;extra_copy_number=0
CM058245.1	Liftoff	CDS	145332528	145332717	.	+	.	ID=cds-XP_036020781.1;Parent=rna-XM_036164888.1;Dbxref=GeneID:18861,GenBank:XP_036020781.1,MGI:MGI:104288;Name=XP_036020781.1;gbkey=CDS;gene=Pms2;product=mismatch repair endonuclease PMS2 isoform X10;protein_id=XP_036020781.1;extra_copy_number=0
CM058245.1	Liftoff	CDS	145333995	145334109	.	+	.	ID=cds-XP_036020781.1;Parent=rna-XM_036164888.1;Dbxref=GeneID:18861,GenBank:XP_036020781.1,MGI:MGI:104288;Name=XP_036020781.1;gbkey=CDS;gene=Pms2;product=mismatch repair endonuclease PMS2 isoform X10;protein_id=XP_036020781.1;extra_copy_number=0
CM058245.1	Liftoff	CDS	145336098	145336177	.	+	.	ID=cds-XP_036020781.1;Parent=rna-XM_036164888.1;Dbxref=GeneID:18861,GenBank:XP_036020781.1,MGI:MGI:104288;Name=XP_036020781.1;gbkey=CDS;gene=Pms2;product=mismatch repair endonuclease PMS2 isoform X10;protein_id=XP_036020781.1;extra_copy_number=0
CM058245.1	Liftoff	CDS	145336644	145336792	.	+	.	ID=cds-XP_036020781.1;Parent=rna-XM_036164888.1;Dbxref=GeneID:18861,GenBank:XP_036020781.1,MGI:MGI:104288;Name=XP_036020781.1;gbkey=CDS;gene=Pms2;product=mismatch repair endonuclease PMS2 isoform X10;protein_id=XP_036020781.1;extra_copy_number=0
CM058245.1	Liftoff	CDS	145339326	145339433	.	+	.	ID=cds-XP_036020781.1;Parent=rna-XM_036164888.1;Dbxref=GeneID:18861,GenBank:XP_036020781.1,MGI:MGI:104288;Name=XP_036020781.1;gbkey=CDS;gene=Pms2;product=mismatch repair endonuclease PMS2 isoform X10;protein_id=XP_036020781.1;extra_copy_number=0
CM058245.1	Liftoff	CDS	145339951	145340094	.	+	.	ID=cds-XP_036020781.1;Parent=rna-XM_036164888.1;Dbxref=GeneID:18861,GenBank:XP_036020781.1,MGI:MGI:104288;Name=XP_036020781.1;gbkey=CDS;gene=Pms2;product=mismatch repair endonuclease PMS2 isoform X10;protein_id=XP_036020781.1;extra_copy_number=0
CM058245.1	Liftoff	CDS	145349895	145350014	.	+	.	ID=cds-XP_036020781.1;Parent=rna-XM_036164888.1;Dbxref=GeneID:18861,GenBank:XP_036020781.1,MGI:MGI:104288;Name=XP_036020781.1;gbkey=CDS;gene=Pms2;product=mismatch repair endonuclease PMS2 isoform X10;protein_id=XP_036020781.1;extra_copy_number=0
CM058245.1	Liftoff	CDS	145352708	145352798	.	+	.	ID=cds-XP_036020781.1;Parent=rna-XM_036164888.1;Dbxref=GeneID:18861,GenBank:XP_036020781.1,MGI:MGI:104288;Name=XP_036020781.1;gbkey=CDS;gene=Pms2;product=mismatch repair endonuclease PMS2 isoform X10;protein_id=XP_036020781.1;extra_copy_number=0
CM058245.1	Liftoff	CDS	145356754	145356952	.	+	.	ID=cds-XP_036020781.1;Parent=rna-XM_036164888.1;Dbxref=GeneID:18861,GenBank:XP_036020781.1,MGI:MGI:104288;Name=XP_036020781.1;gbkey=CDS;gene=Pms2;product=mismatch repair endonuclease PMS2 isoform X10;protein_id=XP_036020781.1;extra_copy_number=0
CM058245.1	Liftoff	CDS	145358301	145358478	.	+	.	ID=cds-XP_036020781.1;Parent=rna-XM_036164888.1;Dbxref=GeneID:18861,GenBank:XP_036020781.1,MGI:MGI:104288;Name=XP_036020781.1;gbkey=CDS;gene=Pms2;product=mismatch repair endonuclease PMS2 isoform X10;protein_id=XP_036020781.1;extra_copy_number=0
CM058245.1	Liftoff	transcript	145282409	145321374	.	+	.	ID=rna-XR_001784634.2;Parent=gene-Pms2;Dbxref=GeneID:18861,GenBank:XR_001784634.2,MGI:MGI:104288;Name=XR_001784634.2;gbkey=misc_RNA;gene=Pms2;model_evidence=Supporting evidence includes similarity to: 1 mRNA%2C 23 ESTs%2C 1 Protein%2C 166 long SRA reads%2C and 95%25 coverage of the annotated genomic feature by RNAseq alignments%2C including 13 samples with support for all annotated introns;product=PMS1 homolog2%2C mismatch repair system component%2C transcript variant X2;transcript_id=XR_001784634.2;extra_copy_number=0
CM058245.1	Liftoff	exon	145282409	145282927	.	+	.	ID=exon-XR_001784634.2-1;Parent=rna-XR_001784634.2;Dbxref=GeneID:18861,GenBank:XR_001784634.2,MGI:MGI:104288;gbkey=misc_RNA;gene=Pms2;product=PMS1 homolog2%2C mismatch repair system component%2C transcript variant X2;transcript_id=XR_001784634.2;extra_copy_number=0
CM058245.1	Liftoff	exon	145284769	145284908	.	+	.	ID=exon-XR_001784634.2-2;Parent=rna-XR_001784634.2;Dbxref=GeneID:18861,GenBank:XR_001784634.2,MGI:MGI:104288;gbkey=misc_RNA;gene=Pms2;product=PMS1 homolog2%2C mismatch repair system component%2C transcript variant X2;transcript_id=XR_001784634.2;extra_copy_number=0
CM058245.1	Liftoff	exon	145286250	145286336	.	+	.	ID=exon-XR_001784634.2-3;Parent=rna-XR_001784634.2;Dbxref=GeneID:18861,GenBank:XR_001784634.2,MGI:MGI:104288;gbkey=misc_RNA;gene=Pms2;product=PMS1 homolog2%2C mismatch repair system component%2C transcript variant X2;transcript_id=XR_001784634.2;extra_copy_number=0
CM058245.1	Liftoff	exon	145286467	145286569	.	+	.	ID=exon-XR_001784634.2-4;Parent=rna-XR_001784634.2;Dbxref=GeneID:18861,GenBank:XR_001784634.2,MGI:MGI:104288;gbkey=misc_RNA;gene=Pms2;product=PMS1 homolog2%2C mismatch repair system component%2C transcript variant X2;transcript_id=XR_001784634.2;extra_copy_number=0
CM058245.1	Liftoff	exon	145287468	145287651	.	+	.	ID=exon-XR_001784634.2-5;Parent=rna-XR_001784634.2;Dbxref=GeneID:18861,GenBank:XR_001784634.2,MGI:MGI:104288;gbkey=misc_RNA;gene=Pms2;product=PMS1 homolog2%2C mismatch repair system component%2C transcript variant X2;transcript_id=XR_001784634.2;extra_copy_number=0
CM058245.1	Liftoff	exon	145289204	145289371	.	+	.	ID=exon-XR_001784634.2-6;Parent=rna-XR_001784634.2;Dbxref=GeneID:18861,GenBank:XR_001784634.2,MGI:MGI:104288;gbkey=misc_RNA;gene=Pms2;product=PMS1 homolog2%2C mismatch repair system component%2C transcript variant X2;transcript_id=XR_001784634.2;extra_copy_number=0
CM058245.1	Liftoff	exon	145290428	145290525	.	+	.	ID=exon-XR_001784634.2-7;Parent=rna-XR_001784634.2;Dbxref=GeneID:18861,GenBank:XR_001784634.2,MGI:MGI:104288;gbkey=misc_RNA;gene=Pms2;product=PMS1 homolog2%2C mismatch repair system component%2C transcript variant X2;transcript_id=XR_001784634.2;extra_copy_number=0
CM058245.1	Liftoff	exon	145292357	145292456	.	+	.	ID=exon-XR_001784634.2-8;Parent=rna-XR_001784634.2;Dbxref=GeneID:18861,GenBank:XR_001784634.2,MGI:MGI:104288;gbkey=misc_RNA;gene=Pms2;product=PMS1 homolog2%2C mismatch repair system component%2C transcript variant X2;transcript_id=XR_001784634.2;extra_copy_number=0
CM058245.1	Liftoff	exon	145294864	145294948	.	+	.	ID=exon-XR_001784634.2-9;Parent=rna-XR_001784634.2;Dbxref=GeneID:18861,GenBank:XR_001784634.2,MGI:MGI:104288;gbkey=misc_RNA;gene=Pms2;product=PMS1 homolog2%2C mismatch repair system component%2C transcript variant X2;transcript_id=XR_001784634.2;extra_copy_number=0
CM058245.1	Liftoff	exon	145296325	145296480	.	+	.	ID=exon-XR_001784634.2-10;Parent=rna-XR_001784634.2;Dbxref=GeneID:18861,GenBank:XR_001784634.2,MGI:MGI:104288;gbkey=misc_RNA;gene=Pms2;product=PMS1 homolog2%2C mismatch repair system component%2C transcript variant X2;transcript_id=XR_001784634.2;extra_copy_number=0
CM058245.1	Liftoff	exon	145298069	145298921	.	+	.	ID=exon-XR_001784634.2-11;Parent=rna-XR_001784634.2;Dbxref=GeneID:18861,GenBank:XR_001784634.2,MGI:MGI:104288;gbkey=misc_RNA;gene=Pms2;product=PMS1 homolog2%2C mismatch repair system component%2C transcript variant X2;transcript_id=XR_001784634.2;extra_copy_number=0
CM058245.1	Liftoff	exon	145300947	145301114	.	+	.	ID=exon-XR_001784634.2-12;Parent=rna-XR_001784634.2;Dbxref=GeneID:18861,GenBank:XR_001784634.2,MGI:MGI:104288;gbkey=misc_RNA;gene=Pms2;product=PMS1 homolog2%2C mismatch repair system component%2C transcript variant X2;transcript_id=XR_001784634.2;extra_copy_number=0
CM058245.1	Liftoff	exon	145301790	145301890	.	+	.	ID=exon-XR_001784634.2-13;Parent=rna-XR_001784634.2;Dbxref=GeneID:18861,GenBank:XR_001784634.2,MGI:MGI:104288;gbkey=misc_RNA;gene=Pms2;product=PMS1 homolog2%2C mismatch repair system component%2C transcript variant X2;transcript_id=XR_001784634.2;extra_copy_number=0
CM058245.1	Liftoff	exon	145302029	145302198	.	+	.	ID=exon-XR_001784634.2-14;Parent=rna-XR_001784634.2;Dbxref=GeneID:18861,GenBank:XR_001784634.2,MGI:MGI:104288;gbkey=misc_RNA;gene=Pms2;product=PMS1 homolog2%2C mismatch repair system component%2C transcript variant X2;transcript_id=XR_001784634.2;extra_copy_number=0
CM058245.1	Liftoff	exon	145309833	145310184	.	+	.	ID=exon-XR_001784634.2-15;Parent=rna-XR_001784634.2;Dbxref=GeneID:18861,GenBank:XR_001784634.2,MGI:MGI:104288;gbkey=misc_RNA;gene=Pms2;product=PMS1 homolog2%2C mismatch repair system component%2C transcript variant X2;transcript_id=XR_001784634.2;extra_copy_number=0
CM058245.1	Liftoff	exon	145311768	145311843	.	+	.	ID=exon-XR_001784634.2-16;Parent=rna-XR_001784634.2;Dbxref=GeneID:18861,GenBank:XR_001784634.2,MGI:MGI:104288;gbkey=misc_RNA;gene=Pms2;product=PMS1 homolog2%2C mismatch repair system component%2C transcript variant X2;transcript_id=XR_001784634.2;extra_copy_number=0
CM058245.1	Liftoff	exon	145314808	145317489	.	+	.	ID=exon-XR_001784634.2-17;Parent=rna-XR_001784634.2;Dbxref=GeneID:18861,GenBank:XR_001784634.2,MGI:MGI:104288;gbkey=misc_RNA;gene=Pms2;product=PMS1 homolog2%2C mismatch repair system component%2C transcript variant X2;transcript_id=XR_001784634.2;extra_copy_number=0
CM058245.1	Liftoff	exon	145319118	145319262	.	+	.	ID=exon-XR_001784634.2-18;Parent=rna-XR_001784634.2;Dbxref=GeneID:18861,GenBank:XR_001784634.2,MGI:MGI:104288;gbkey=misc_RNA;gene=Pms2;product=PMS1 homolog2%2C mismatch repair system component%2C transcript variant X2;transcript_id=XR_001784634.2;extra_copy_number=0
CM058245.1	Liftoff	exon	145319789	145319874	.	+	.	ID=exon-XR_001784634.2-19;Parent=rna-XR_001784634.2;Dbxref=GeneID:18861,GenBank:XR_001784634.2,MGI:MGI:104288;gbkey=misc_RNA;gene=Pms2;product=PMS1 homolog2%2C mismatch repair system component%2C transcript variant X2;transcript_id=XR_001784634.2;extra_copy_number=0
CM058245.1	Liftoff	exon	145321291	145321374	.	+	.	ID=exon-XR_001784634.2-20;Parent=rna-XR_001784634.2;Dbxref=GeneID:18861,GenBank:XR_001784634.2,MGI:MGI:104288;gbkey=misc_RNA;gene=Pms2;product=PMS1 homolog2%2C mismatch repair system component%2C transcript variant X2;transcript_id=XR_001784634.2;extra_copy_number=0
CM058245.1	Liftoff	transcript	145282409	145321374	.	+	.	ID=rna-XR_003955592.2;Parent=gene-Pms2;Dbxref=GeneID:18861,GenBank:XR_003955592.2,MGI:MGI:104288;Name=XR_003955592.2;gbkey=misc_RNA;gene=Pms2;model_evidence=Supporting evidence includes similarity to: 1 mRNA%2C 24 ESTs%2C 1 Protein%2C 165 long SRA reads%2C and 95%25 coverage of the annotated genomic feature by RNAseq alignments%2C including 12 samples with support for all annotated introns;product=PMS1 homolog2%2C mismatch repair system component%2C transcript variant X8;transcript_id=XR_003955592.2;extra_copy_number=0
CM058245.1	Liftoff	exon	145282409	145282927	.	+	.	ID=exon-XR_003955592.2-1;Parent=rna-XR_003955592.2;Dbxref=GeneID:18861,GenBank:XR_003955592.2,MGI:MGI:104288;gbkey=misc_RNA;gene=Pms2;product=PMS1 homolog2%2C mismatch repair system component%2C transcript variant X8;transcript_id=XR_003955592.2;extra_copy_number=0
CM058245.1	Liftoff	exon	145284769	145284908	.	+	.	ID=exon-XR_003955592.2-2;Parent=rna-XR_003955592.2;Dbxref=GeneID:18861,GenBank:XR_003955592.2,MGI:MGI:104288;gbkey=misc_RNA;gene=Pms2;product=PMS1 homolog2%2C mismatch repair system component%2C transcript variant X8;transcript_id=XR_003955592.2;extra_copy_number=0
CM058245.1	Liftoff	exon	145286250	145286336	.	+	.	ID=exon-XR_003955592.2-3;Parent=rna-XR_003955592.2;Dbxref=GeneID:18861,GenBank:XR_003955592.2,MGI:MGI:104288;gbkey=misc_RNA;gene=Pms2;product=PMS1 homolog2%2C mismatch repair system component%2C transcript variant X8;transcript_id=XR_003955592.2;extra_copy_number=0
CM058245.1	Liftoff	exon	145286467	145286569	.	+	.	ID=exon-XR_003955592.2-4;Parent=rna-XR_003955592.2;Dbxref=GeneID:18861,GenBank:XR_003955592.2,MGI:MGI:104288;gbkey=misc_RNA;gene=Pms2;product=PMS1 homolog2%2C mismatch repair system component%2C transcript variant X8;transcript_id=XR_003955592.2;extra_copy_number=0
CM058245.1	Liftoff	exon	145287468	145287651	.	+	.	ID=exon-XR_003955592.2-5;Parent=rna-XR_003955592.2;Dbxref=GeneID:18861,GenBank:XR_003955592.2,MGI:MGI:104288;gbkey=misc_RNA;gene=Pms2;product=PMS1 homolog2%2C mismatch repair system component%2C transcript variant X8;transcript_id=XR_003955592.2;extra_copy_number=0
CM058245.1	Liftoff	exon	145289204	145289371	.	+	.	ID=exon-XR_003955592.2-6;Parent=rna-XR_003955592.2;Dbxref=GeneID:18861,GenBank:XR_003955592.2,MGI:MGI:104288;gbkey=misc_RNA;gene=Pms2;product=PMS1 homolog2%2C mismatch repair system component%2C transcript variant X8;transcript_id=XR_003955592.2;extra_copy_number=0
CM058245.1	Liftoff	exon	145290428	145290525	.	+	.	ID=exon-XR_003955592.2-7;Parent=rna-XR_003955592.2;Dbxref=GeneID:18861,GenBank:XR_003955592.2,MGI:MGI:104288;gbkey=misc_RNA;gene=Pms2;product=PMS1 homolog2%2C mismatch repair system component%2C transcript variant X8;transcript_id=XR_003955592.2;extra_copy_number=0
CM058245.1	Liftoff	exon	145292357	145292456	.	+	.	ID=exon-XR_003955592.2-8;Parent=rna-XR_003955592.2;Dbxref=GeneID:18861,GenBank:XR_003955592.2,MGI:MGI:104288;gbkey=misc_RNA;gene=Pms2;product=PMS1 homolog2%2C mismatch repair system component%2C transcript variant X8;transcript_id=XR_003955592.2;extra_copy_number=0
CM058245.1	Liftoff	exon	145294864	145294948	.	+	.	ID=exon-XR_003955592.2-9;Parent=rna-XR_003955592.2;Dbxref=GeneID:18861,GenBank:XR_003955592.2,MGI:MGI:104288;gbkey=misc_RNA;gene=Pms2;product=PMS1 homolog2%2C mismatch repair system component%2C transcript variant X8;transcript_id=XR_003955592.2;extra_copy_number=0
CM058245.1	Liftoff	exon	145296325	145296480	.	+	.	ID=exon-XR_003955592.2-10;Parent=rna-XR_003955592.2;Dbxref=GeneID:18861,GenBank:XR_003955592.2,MGI:MGI:104288;gbkey=misc_RNA;gene=Pms2;product=PMS1 homolog2%2C mismatch repair system component%2C transcript variant X8;transcript_id=XR_003955592.2;extra_copy_number=0
CM058245.1	Liftoff	exon	145298069	145298921	.	+	.	ID=exon-XR_003955592.2-11;Parent=rna-XR_003955592.2;Dbxref=GeneID:18861,GenBank:XR_003955592.2,MGI:MGI:104288;gbkey=misc_RNA;gene=Pms2;product=PMS1 homolog2%2C mismatch repair system component%2C transcript variant X8;transcript_id=XR_003955592.2;extra_copy_number=0
CM058245.1	Liftoff	exon	145300947	145301145	.	+	.	ID=exon-XR_003955592.2-12;Parent=rna-XR_003955592.2;Dbxref=GeneID:18861,GenBank:XR_003955592.2,MGI:MGI:104288;gbkey=misc_RNA;gene=Pms2;product=PMS1 homolog2%2C mismatch repair system component%2C transcript variant X8;transcript_id=XR_003955592.2;extra_copy_number=0
CM058245.1	Liftoff	exon	145301790	145301890	.	+	.	ID=exon-XR_003955592.2-13;Parent=rna-XR_003955592.2;Dbxref=GeneID:18861,GenBank:XR_003955592.2,MGI:MGI:104288;gbkey=misc_RNA;gene=Pms2;product=PMS1 homolog2%2C mismatch repair system component%2C transcript variant X8;transcript_id=XR_003955592.2;extra_copy_number=0
CM058245.1	Liftoff	exon	145302029	145302198	.	+	.	ID=exon-XR_003955592.2-14;Parent=rna-XR_003955592.2;Dbxref=GeneID:18861,GenBank:XR_003955592.2,MGI:MGI:104288;gbkey=misc_RNA;gene=Pms2;product=PMS1 homolog2%2C mismatch repair system component%2C transcript variant X8;transcript_id=XR_003955592.2;extra_copy_number=0
CM058245.1	Liftoff	exon	145309833	145310184	.	+	.	ID=exon-XR_003955592.2-15;Parent=rna-XR_003955592.2;Dbxref=GeneID:18861,GenBank:XR_003955592.2,MGI:MGI:104288;gbkey=misc_RNA;gene=Pms2;product=PMS1 homolog2%2C mismatch repair system component%2C transcript variant X8;transcript_id=XR_003955592.2;extra_copy_number=0
CM058245.1	Liftoff	exon	145311768	145311843	.	+	.	ID=exon-XR_003955592.2-16;Parent=rna-XR_003955592.2;Dbxref=GeneID:18861,GenBank:XR_003955592.2,MGI:MGI:104288;gbkey=misc_RNA;gene=Pms2;product=PMS1 homolog2%2C mismatch repair system component%2C transcript variant X8;transcript_id=XR_003955592.2;extra_copy_number=0
CM058245.1	Liftoff	exon	145314808	145317489	.	+	.	ID=exon-XR_003955592.2-17;Parent=rna-XR_003955592.2;Dbxref=GeneID:18861,GenBank:XR_003955592.2,MGI:MGI:104288;gbkey=misc_RNA;gene=Pms2;product=PMS1 homolog2%2C mismatch repair system component%2C transcript variant X8;transcript_id=XR_003955592.2;extra_copy_number=0
CM058245.1	Liftoff	exon	145319118	145319262	.	+	.	ID=exon-XR_003955592.2-18;Parent=rna-XR_003955592.2;Dbxref=GeneID:18861,GenBank:XR_003955592.2,MGI:MGI:104288;gbkey=misc_RNA;gene=Pms2;product=PMS1 homolog2%2C mismatch repair system component%2C transcript variant X8;transcript_id=XR_003955592.2;extra_copy_number=0
CM058245.1	Liftoff	exon	145319789	145319874	.	+	.	ID=exon-XR_003955592.2-19;Parent=rna-XR_003955592.2;Dbxref=GeneID:18861,GenBank:XR_003955592.2,MGI:MGI:104288;gbkey=misc_RNA;gene=Pms2;product=PMS1 homolog2%2C mismatch repair system component%2C transcript variant X8;transcript_id=XR_003955592.2;extra_copy_number=0
CM058245.1	Liftoff	exon	145321291	145321374	.	+	.	ID=exon-XR_003955592.2-20;Parent=rna-XR_003955592.2;Dbxref=GeneID:18861,GenBank:XR_003955592.2,MGI:MGI:104288;gbkey=misc_RNA;gene=Pms2;product=PMS1 homolog2%2C mismatch repair system component%2C transcript variant X8;transcript_id=XR_003955592.2;extra_copy_number=0
CM058245.1	Liftoff	transcript	145282409	145358570	.	+	.	ID=rna-XR_004942443.1;Parent=gene-Pms2;Dbxref=GeneID:18861,GenBank:XR_004942443.1,MGI:MGI:104288;Name=XR_004942443.1;gbkey=misc_RNA;gene=Pms2;model_evidence=Supporting evidence includes similarity to: 1 mRNA%2C 23 ESTs%2C 1 Protein%2C 195 long SRA reads%2C and 96%25 coverage of the annotated genomic feature by RNAseq alignments%2C including 14 samples with support for all annotated introns;product=PMS1 homolog2%2C mismatch repair system component%2C transcript variant X1;transcript_id=XR_004942443.1;extra_copy_number=0
CM058245.1	Liftoff	exon	145282409	145282927	.	+	.	ID=exon-XR_004942443.1-1;Parent=rna-XR_004942443.1;Dbxref=GeneID:18861,GenBank:XR_004942443.1,MGI:MGI:104288;gbkey=misc_RNA;gene=Pms2;product=PMS1 homolog2%2C mismatch repair system component%2C transcript variant X1;transcript_id=XR_004942443.1;extra_copy_number=0
CM058245.1	Liftoff	exon	145284769	145284908	.	+	.	ID=exon-XR_004942443.1-2;Parent=rna-XR_004942443.1;Dbxref=GeneID:18861,GenBank:XR_004942443.1,MGI:MGI:104288;gbkey=misc_RNA;gene=Pms2;product=PMS1 homolog2%2C mismatch repair system component%2C transcript variant X1;transcript_id=XR_004942443.1;extra_copy_number=0
CM058245.1	Liftoff	exon	145286250	145286336	.	+	.	ID=exon-XR_004942443.1-3;Parent=rna-XR_004942443.1;Dbxref=GeneID:18861,GenBank:XR_004942443.1,MGI:MGI:104288;gbkey=misc_RNA;gene=Pms2;product=PMS1 homolog2%2C mismatch repair system component%2C transcript variant X1;transcript_id=XR_004942443.1;extra_copy_number=0
CM058245.1	Liftoff	exon	145286467	145286569	.	+	.	ID=exon-XR_004942443.1-4;Parent=rna-XR_004942443.1;Dbxref=GeneID:18861,GenBank:XR_004942443.1,MGI:MGI:104288;gbkey=misc_RNA;gene=Pms2;product=PMS1 homolog2%2C mismatch repair system component%2C transcript variant X1;transcript_id=XR_004942443.1;extra_copy_number=0
CM058245.1	Liftoff	exon	145287468	145287651	.	+	.	ID=exon-XR_004942443.1-5;Parent=rna-XR_004942443.1;Dbxref=GeneID:18861,GenBank:XR_004942443.1,MGI:MGI:104288;gbkey=misc_RNA;gene=Pms2;product=PMS1 homolog2%2C mismatch repair system component%2C transcript variant X1;transcript_id=XR_004942443.1;extra_copy_number=0
CM058245.1	Liftoff	exon	145289204	145289371	.	+	.	ID=exon-XR_004942443.1-6;Parent=rna-XR_004942443.1;Dbxref=GeneID:18861,GenBank:XR_004942443.1,MGI:MGI:104288;gbkey=misc_RNA;gene=Pms2;product=PMS1 homolog2%2C mismatch repair system component%2C transcript variant X1;transcript_id=XR_004942443.1;extra_copy_number=0
CM058245.1	Liftoff	exon	145290428	145290525	.	+	.	ID=exon-XR_004942443.1-7;Parent=rna-XR_004942443.1;Dbxref=GeneID:18861,GenBank:XR_004942443.1,MGI:MGI:104288;gbkey=misc_RNA;gene=Pms2;product=PMS1 homolog2%2C mismatch repair system component%2C transcript variant X1;transcript_id=XR_004942443.1;extra_copy_number=0
CM058245.1	Liftoff	exon	145292357	145292456	.	+	.	ID=exon-XR_004942443.1-8;Parent=rna-XR_004942443.1;Dbxref=GeneID:18861,GenBank:XR_004942443.1,MGI:MGI:104288;gbkey=misc_RNA;gene=Pms2;product=PMS1 homolog2%2C mismatch repair system component%2C transcript variant X1;transcript_id=XR_004942443.1;extra_copy_number=0
CM058245.1	Liftoff	exon	145294864	145294948	.	+	.	ID=exon-XR_004942443.1-9;Parent=rna-XR_004942443.1;Dbxref=GeneID:18861,GenBank:XR_004942443.1,MGI:MGI:104288;gbkey=misc_RNA;gene=Pms2;product=PMS1 homolog2%2C mismatch repair system component%2C transcript variant X1;transcript_id=XR_004942443.1;extra_copy_number=0
CM058245.1	Liftoff	exon	145296325	145296480	.	+	.	ID=exon-XR_004942443.1-10;Parent=rna-XR_004942443.1;Dbxref=GeneID:18861,GenBank:XR_004942443.1,MGI:MGI:104288;gbkey=misc_RNA;gene=Pms2;product=PMS1 homolog2%2C mismatch repair system component%2C transcript variant X1;transcript_id=XR_004942443.1;extra_copy_number=0
CM058245.1	Liftoff	exon	145298069	145298921	.	+	.	ID=exon-XR_004942443.1-11;Parent=rna-XR_004942443.1;Dbxref=GeneID:18861,GenBank:XR_004942443.1,MGI:MGI:104288;gbkey=misc_RNA;gene=Pms2;product=PMS1 homolog2%2C mismatch repair system component%2C transcript variant X1;transcript_id=XR_004942443.1;extra_copy_number=0
CM058245.1	Liftoff	exon	145300947	145301114	.	+	.	ID=exon-XR_004942443.1-12;Parent=rna-XR_004942443.1;Dbxref=GeneID:18861,GenBank:XR_004942443.1,MGI:MGI:104288;gbkey=misc_RNA;gene=Pms2;product=PMS1 homolog2%2C mismatch repair system component%2C transcript variant X1;transcript_id=XR_004942443.1;extra_copy_number=0
CM058245.1	Liftoff	exon	145301790	145301890	.	+	.	ID=exon-XR_004942443.1-13;Parent=rna-XR_004942443.1;Dbxref=GeneID:18861,GenBank:XR_004942443.1,MGI:MGI:104288;gbkey=misc_RNA;gene=Pms2;product=PMS1 homolog2%2C mismatch repair system component%2C transcript variant X1;transcript_id=XR_004942443.1;extra_copy_number=0
CM058245.1	Liftoff	exon	145302029	145302198	.	+	.	ID=exon-XR_004942443.1-14;Parent=rna-XR_004942443.1;Dbxref=GeneID:18861,GenBank:XR_004942443.1,MGI:MGI:104288;gbkey=misc_RNA;gene=Pms2;product=PMS1 homolog2%2C mismatch repair system component%2C transcript variant X1;transcript_id=XR_004942443.1;extra_copy_number=0
CM058245.1	Liftoff	exon	145309833	145310184	.	+	.	ID=exon-XR_004942443.1-15;Parent=rna-XR_004942443.1;Dbxref=GeneID:18861,GenBank:XR_004942443.1,MGI:MGI:104288;gbkey=misc_RNA;gene=Pms2;product=PMS1 homolog2%2C mismatch repair system component%2C transcript variant X1;transcript_id=XR_004942443.1;extra_copy_number=0
CM058245.1	Liftoff	exon	145311768	145311843	.	+	.	ID=exon-XR_004942443.1-16;Parent=rna-XR_004942443.1;Dbxref=GeneID:18861,GenBank:XR_004942443.1,MGI:MGI:104288;gbkey=misc_RNA;gene=Pms2;product=PMS1 homolog2%2C mismatch repair system component%2C transcript variant X1;transcript_id=XR_004942443.1;extra_copy_number=0
CM058245.1	Liftoff	exon	145314808	145317489	.	+	.	ID=exon-XR_004942443.1-17;Parent=rna-XR_004942443.1;Dbxref=GeneID:18861,GenBank:XR_004942443.1,MGI:MGI:104288;gbkey=misc_RNA;gene=Pms2;product=PMS1 homolog2%2C mismatch repair system component%2C transcript variant X1;transcript_id=XR_004942443.1;extra_copy_number=0
CM058245.1	Liftoff	exon	145319789	145319874	.	+	.	ID=exon-XR_004942443.1-18;Parent=rna-XR_004942443.1;Dbxref=GeneID:18861,GenBank:XR_004942443.1,MGI:MGI:104288;gbkey=misc_RNA;gene=Pms2;product=PMS1 homolog2%2C mismatch repair system component%2C transcript variant X1;transcript_id=XR_004942443.1;extra_copy_number=0
CM058245.1	Liftoff	exon	145321291	145321411	.	+	.	ID=exon-XR_004942443.1-19;Parent=rna-XR_004942443.1;Dbxref=GeneID:18861,GenBank:XR_004942443.1,MGI:MGI:104288;gbkey=misc_RNA;gene=Pms2;product=PMS1 homolog2%2C mismatch repair system component%2C transcript variant X1;transcript_id=XR_004942443.1;extra_copy_number=0
CM058245.1	Liftoff	exon	145322114	145322290	.	+	.	ID=exon-XR_004942443.1-20;Parent=rna-XR_004942443.1;Dbxref=GeneID:18861,GenBank:XR_004942443.1,MGI:MGI:104288;gbkey=misc_RNA;gene=Pms2;product=PMS1 homolog2%2C mismatch repair system component%2C transcript variant X1;transcript_id=XR_004942443.1;extra_copy_number=0
CM058245.1	Liftoff	exon	145323133	145323307	.	+	.	ID=exon-XR_004942443.1-21;Parent=rna-XR_004942443.1;Dbxref=GeneID:18861,GenBank:XR_004942443.1,MGI:MGI:104288;gbkey=misc_RNA;gene=Pms2;product=PMS1 homolog2%2C mismatch repair system component%2C transcript variant X1;transcript_id=XR_004942443.1;extra_copy_number=0
CM058245.1	Liftoff	exon	145331114	145331235	.	+	.	ID=exon-XR_004942443.1-22;Parent=rna-XR_004942443.1;Dbxref=GeneID:18861,GenBank:XR_004942443.1,MGI:MGI:104288;gbkey=misc_RNA;gene=Pms2;product=PMS1 homolog2%2C mismatch repair system component%2C transcript variant X1;transcript_id=XR_004942443.1;extra_copy_number=0
CM058245.1	Liftoff	exon	145332528	145332717	.	+	.	ID=exon-XR_004942443.1-23;Parent=rna-XR_004942443.1;Dbxref=GeneID:18861,GenBank:XR_004942443.1,MGI:MGI:104288;gbkey=misc_RNA;gene=Pms2;product=PMS1 homolog2%2C mismatch repair system component%2C transcript variant X1;transcript_id=XR_004942443.1;extra_copy_number=0
CM058245.1	Liftoff	exon	145336098	145336177	.	+	.	ID=exon-XR_004942443.1-24;Parent=rna-XR_004942443.1;Dbxref=GeneID:18861,GenBank:XR_004942443.1,MGI:MGI:104288;gbkey=misc_RNA;gene=Pms2;product=PMS1 homolog2%2C mismatch repair system component%2C transcript variant X1;transcript_id=XR_004942443.1;extra_copy_number=0
CM058245.1	Liftoff	exon	145336644	145336792	.	+	.	ID=exon-XR_004942443.1-25;Parent=rna-XR_004942443.1;Dbxref=GeneID:18861,GenBank:XR_004942443.1,MGI:MGI:104288;gbkey=misc_RNA;gene=Pms2;product=PMS1 homolog2%2C mismatch repair system component%2C transcript variant X1;transcript_id=XR_004942443.1;extra_copy_number=0
CM058245.1	Liftoff	exon	145339326	145339433	.	+	.	ID=exon-XR_004942443.1-26;Parent=rna-XR_004942443.1;Dbxref=GeneID:18861,GenBank:XR_004942443.1,MGI:MGI:104288;gbkey=misc_RNA;gene=Pms2;product=PMS1 homolog2%2C mismatch repair system component%2C transcript variant X1;transcript_id=XR_004942443.1;extra_copy_number=0
CM058245.1	Liftoff	exon	145339951	145340094	.	+	.	ID=exon-XR_004942443.1-27;Parent=rna-XR_004942443.1;Dbxref=GeneID:18861,GenBank:XR_004942443.1,MGI:MGI:104288;gbkey=misc_RNA;gene=Pms2;product=PMS1 homolog2%2C mismatch repair system component%2C transcript variant X1;transcript_id=XR_004942443.1;extra_copy_number=0
CM058245.1	Liftoff	exon	145349895	145350014	.	+	.	ID=exon-XR_004942443.1-28;Parent=rna-XR_004942443.1;Dbxref=GeneID:18861,GenBank:XR_004942443.1,MGI:MGI:104288;gbkey=misc_RNA;gene=Pms2;product=PMS1 homolog2%2C mismatch repair system component%2C transcript variant X1;transcript_id=XR_004942443.1;extra_copy_number=0
CM058245.1	Liftoff	exon	145356754	145356952	.	+	.	ID=exon-XR_004942443.1-29;Parent=rna-XR_004942443.1;Dbxref=GeneID:18861,GenBank:XR_004942443.1,MGI:MGI:104288;gbkey=misc_RNA;gene=Pms2;product=PMS1 homolog2%2C mismatch repair system component%2C transcript variant X1;transcript_id=XR_004942443.1;extra_copy_number=0
CM058245.1	Liftoff	exon	145358301	145358570	.	+	.	ID=exon-XR_004942443.1-30;Parent=rna-XR_004942443.1;Dbxref=GeneID:18861,GenBank:XR_004942443.1,MGI:MGI:104288;gbkey=misc_RNA;gene=Pms2;product=PMS1 homolog2%2C mismatch repair system component%2C transcript variant X1;transcript_id=XR_004942443.1;extra_copy_number=0
CM058245.1	Liftoff	transcript	145282409	145304839	.	+	.	ID=rna-XR_377191.4;Parent=gene-Pms2;Dbxref=GeneID:18861,GenBank:XR_377191.4,MGI:MGI:104288;Name=XR_377191.4;gbkey=misc_RNA;gene=Pms2;model_evidence=Supporting evidence includes similarity to: 1 mRNA%2C 59 ESTs%2C 1 Protein%2C 274 long SRA reads%2C and 100%25 coverage of the annotated genomic feature by RNAseq alignments%2C including 30 samples with support for all annotated introns;product=PMS1 homolog2%2C mismatch repair system component%2C transcript variant X9;transcript_id=XR_377191.4;extra_copy_number=0
CM058245.1	Liftoff	exon	145282409	145282927	.	+	.	ID=exon-XR_377191.4-1;Parent=rna-XR_377191.4;Dbxref=GeneID:18861,GenBank:XR_377191.4,MGI:MGI:104288;gbkey=misc_RNA;gene=Pms2;product=PMS1 homolog2%2C mismatch repair system component%2C transcript variant X9;transcript_id=XR_377191.4;extra_copy_number=0
CM058245.1	Liftoff	exon	145284769	145284908	.	+	.	ID=exon-XR_377191.4-2;Parent=rna-XR_377191.4;Dbxref=GeneID:18861,GenBank:XR_377191.4,MGI:MGI:104288;gbkey=misc_RNA;gene=Pms2;product=PMS1 homolog2%2C mismatch repair system component%2C transcript variant X9;transcript_id=XR_377191.4;extra_copy_number=0
CM058245.1	Liftoff	exon	145286250	145286336	.	+	.	ID=exon-XR_377191.4-3;Parent=rna-XR_377191.4;Dbxref=GeneID:18861,GenBank:XR_377191.4,MGI:MGI:104288;gbkey=misc_RNA;gene=Pms2;product=PMS1 homolog2%2C mismatch repair system component%2C transcript variant X9;transcript_id=XR_377191.4;extra_copy_number=0
CM058245.1	Liftoff	exon	145286467	145286569	.	+	.	ID=exon-XR_377191.4-4;Parent=rna-XR_377191.4;Dbxref=GeneID:18861,GenBank:XR_377191.4,MGI:MGI:104288;gbkey=misc_RNA;gene=Pms2;product=PMS1 homolog2%2C mismatch repair system component%2C transcript variant X9;transcript_id=XR_377191.4;extra_copy_number=0
CM058245.1	Liftoff	exon	145287468	145287651	.	+	.	ID=exon-XR_377191.4-5;Parent=rna-XR_377191.4;Dbxref=GeneID:18861,GenBank:XR_377191.4,MGI:MGI:104288;gbkey=misc_RNA;gene=Pms2;product=PMS1 homolog2%2C mismatch repair system component%2C transcript variant X9;transcript_id=XR_377191.4;extra_copy_number=0
CM058245.1	Liftoff	exon	145289204	145289371	.	+	.	ID=exon-XR_377191.4-6;Parent=rna-XR_377191.4;Dbxref=GeneID:18861,GenBank:XR_377191.4,MGI:MGI:104288;gbkey=misc_RNA;gene=Pms2;product=PMS1 homolog2%2C mismatch repair system component%2C transcript variant X9;transcript_id=XR_377191.4;extra_copy_number=0
CM058245.1	Liftoff	exon	145290428	145290525	.	+	.	ID=exon-XR_377191.4-7;Parent=rna-XR_377191.4;Dbxref=GeneID:18861,GenBank:XR_377191.4,MGI:MGI:104288;gbkey=misc_RNA;gene=Pms2;product=PMS1 homolog2%2C mismatch repair system component%2C transcript variant X9;transcript_id=XR_377191.4;extra_copy_number=0
CM058245.1	Liftoff	exon	145292357	145292456	.	+	.	ID=exon-XR_377191.4-8;Parent=rna-XR_377191.4;Dbxref=GeneID:18861,GenBank:XR_377191.4,MGI:MGI:104288;gbkey=misc_RNA;gene=Pms2;product=PMS1 homolog2%2C mismatch repair system component%2C transcript variant X9;transcript_id=XR_377191.4;extra_copy_number=0
CM058245.1	Liftoff	exon	145294864	145294948	.	+	.	ID=exon-XR_377191.4-9;Parent=rna-XR_377191.4;Dbxref=GeneID:18861,GenBank:XR_377191.4,MGI:MGI:104288;gbkey=misc_RNA;gene=Pms2;product=PMS1 homolog2%2C mismatch repair system component%2C transcript variant X9;transcript_id=XR_377191.4;extra_copy_number=0
CM058245.1	Liftoff	exon	145296325	145296480	.	+	.	ID=exon-XR_377191.4-10;Parent=rna-XR_377191.4;Dbxref=GeneID:18861,GenBank:XR_377191.4,MGI:MGI:104288;gbkey=misc_RNA;gene=Pms2;product=PMS1 homolog2%2C mismatch repair system component%2C transcript variant X9;transcript_id=XR_377191.4;extra_copy_number=0
CM058245.1	Liftoff	exon	145298069	145298921	.	+	.	ID=exon-XR_377191.4-11;Parent=rna-XR_377191.4;Dbxref=GeneID:18861,GenBank:XR_377191.4,MGI:MGI:104288;gbkey=misc_RNA;gene=Pms2;product=PMS1 homolog2%2C mismatch repair system component%2C transcript variant X9;transcript_id=XR_377191.4;extra_copy_number=0
CM058245.1	Liftoff	exon	145300947	145301145	.	+	.	ID=exon-XR_377191.4-12;Parent=rna-XR_377191.4;Dbxref=GeneID:18861,GenBank:XR_377191.4,MGI:MGI:104288;gbkey=misc_RNA;gene=Pms2;product=PMS1 homolog2%2C mismatch repair system component%2C transcript variant X9;transcript_id=XR_377191.4;extra_copy_number=0
CM058245.1	Liftoff	exon	145301790	145301890	.	+	.	ID=exon-XR_377191.4-13;Parent=rna-XR_377191.4;Dbxref=GeneID:18861,GenBank:XR_377191.4,MGI:MGI:104288;gbkey=misc_RNA;gene=Pms2;product=PMS1 homolog2%2C mismatch repair system component%2C transcript variant X9;transcript_id=XR_377191.4;extra_copy_number=0
CM058245.1	Liftoff	exon	145302029	145302198	.	+	.	ID=exon-XR_377191.4-14;Parent=rna-XR_377191.4;Dbxref=GeneID:18861,GenBank:XR_377191.4,MGI:MGI:104288;gbkey=misc_RNA;gene=Pms2;product=PMS1 homolog2%2C mismatch repair system component%2C transcript variant X9;transcript_id=XR_377191.4;extra_copy_number=0
CM058245.1	Liftoff	exon	145303864	145304839	.	+	.	ID=exon-XR_377191.4-15;Parent=rna-XR_377191.4;Dbxref=GeneID:18861,GenBank:XR_377191.4,MGI:MGI:104288;gbkey=misc_RNA;gene=Pms2;product=PMS1 homolog2%2C mismatch repair system component%2C transcript variant X9;transcript_id=XR_377191.4;extra_copy_number=0
CM058245.1	Liftoff	transcript	145282747	145304839	.	+	.	ID=rna-XR_001784636.2;Parent=gene-Pms2;Dbxref=GeneID:18861,GenBank:XR_001784636.2,MGI:MGI:104288;Name=XR_001784636.2;gbkey=misc_RNA;gene=Pms2;model_evidence=Supporting evidence includes similarity to: 54 ESTs%2C 216 long SRA reads%2C and 100%25 coverage of the annotated genomic feature by RNAseq alignments%2C including 34 samples with support for all annotated introns;product=PMS1 homolog2%2C mismatch repair system component%2C transcript variant X28;transcript_id=XR_001784636.2;extra_copy_number=0
CM058245.1	Liftoff	exon	145282747	145282927	.	+	.	ID=exon-XR_001784636.2-1;Parent=rna-XR_001784636.2;Dbxref=GeneID:18861,GenBank:XR_001784636.2,MGI:MGI:104288;gbkey=misc_RNA;gene=Pms2;product=PMS1 homolog2%2C mismatch repair system component%2C transcript variant X28;transcript_id=XR_001784636.2;extra_copy_number=0
CM058245.1	Liftoff	exon	145284769	145284908	.	+	.	ID=exon-XR_001784636.2-2;Parent=rna-XR_001784636.2;Dbxref=GeneID:18861,GenBank:XR_001784636.2,MGI:MGI:104288;gbkey=misc_RNA;gene=Pms2;product=PMS1 homolog2%2C mismatch repair system component%2C transcript variant X28;transcript_id=XR_001784636.2;extra_copy_number=0
CM058245.1	Liftoff	exon	145286250	145286336	.	+	.	ID=exon-XR_001784636.2-3;Parent=rna-XR_001784636.2;Dbxref=GeneID:18861,GenBank:XR_001784636.2,MGI:MGI:104288;gbkey=misc_RNA;gene=Pms2;product=PMS1 homolog2%2C mismatch repair system component%2C transcript variant X28;transcript_id=XR_001784636.2;extra_copy_number=0
CM058245.1	Liftoff	exon	145286467	145286569	.	+	.	ID=exon-XR_001784636.2-4;Parent=rna-XR_001784636.2;Dbxref=GeneID:18861,GenBank:XR_001784636.2,MGI:MGI:104288;gbkey=misc_RNA;gene=Pms2;product=PMS1 homolog2%2C mismatch repair system component%2C transcript variant X28;transcript_id=XR_001784636.2;extra_copy_number=0
CM058245.1	Liftoff	exon	145287468	145287651	.	+	.	ID=exon-XR_001784636.2-5;Parent=rna-XR_001784636.2;Dbxref=GeneID:18861,GenBank:XR_001784636.2,MGI:MGI:104288;gbkey=misc_RNA;gene=Pms2;product=PMS1 homolog2%2C mismatch repair system component%2C transcript variant X28;transcript_id=XR_001784636.2;extra_copy_number=0
CM058245.1	Liftoff	exon	145289204	145289371	.	+	.	ID=exon-XR_001784636.2-6;Parent=rna-XR_001784636.2;Dbxref=GeneID:18861,GenBank:XR_001784636.2,MGI:MGI:104288;gbkey=misc_RNA;gene=Pms2;product=PMS1 homolog2%2C mismatch repair system component%2C transcript variant X28;transcript_id=XR_001784636.2;extra_copy_number=0
CM058245.1	Liftoff	exon	145290428	145290525	.	+	.	ID=exon-XR_001784636.2-7;Parent=rna-XR_001784636.2;Dbxref=GeneID:18861,GenBank:XR_001784636.2,MGI:MGI:104288;gbkey=misc_RNA;gene=Pms2;product=PMS1 homolog2%2C mismatch repair system component%2C transcript variant X28;transcript_id=XR_001784636.2;extra_copy_number=0
CM058245.1	Liftoff	exon	145292357	145292456	.	+	.	ID=exon-XR_001784636.2-8;Parent=rna-XR_001784636.2;Dbxref=GeneID:18861,GenBank:XR_001784636.2,MGI:MGI:104288;gbkey=misc_RNA;gene=Pms2;product=PMS1 homolog2%2C mismatch repair system component%2C transcript variant X28;transcript_id=XR_001784636.2;extra_copy_number=0
CM058245.1	Liftoff	exon	145294864	145294948	.	+	.	ID=exon-XR_001784636.2-9;Parent=rna-XR_001784636.2;Dbxref=GeneID:18861,GenBank:XR_001784636.2,MGI:MGI:104288;gbkey=misc_RNA;gene=Pms2;product=PMS1 homolog2%2C mismatch repair system component%2C transcript variant X28;transcript_id=XR_001784636.2;extra_copy_number=0
CM058245.1	Liftoff	exon	145296325	145296480	.	+	.	ID=exon-XR_001784636.2-10;Parent=rna-XR_001784636.2;Dbxref=GeneID:18861,GenBank:XR_001784636.2,MGI:MGI:104288;gbkey=misc_RNA;gene=Pms2;product=PMS1 homolog2%2C mismatch repair system component%2C transcript variant X28;transcript_id=XR_001784636.2;extra_copy_number=0
CM058245.1	Liftoff	exon	145298069	145298349	.	+	.	ID=exon-XR_001784636.2-11;Parent=rna-XR_001784636.2;Dbxref=GeneID:18861,GenBank:XR_001784636.2,MGI:MGI:104288;gbkey=misc_RNA;gene=Pms2;product=PMS1 homolog2%2C mismatch repair system component%2C transcript variant X28;transcript_id=XR_001784636.2;extra_copy_number=0
CM058245.1	Liftoff	exon	145300947	145301114	.	+	.	ID=exon-XR_001784636.2-12;Parent=rna-XR_001784636.2;Dbxref=GeneID:18861,GenBank:XR_001784636.2,MGI:MGI:104288;gbkey=misc_RNA;gene=Pms2;product=PMS1 homolog2%2C mismatch repair system component%2C transcript variant X28;transcript_id=XR_001784636.2;extra_copy_number=0
CM058245.1	Liftoff	exon	145301790	145301890	.	+	.	ID=exon-XR_001784636.2-13;Parent=rna-XR_001784636.2;Dbxref=GeneID:18861,GenBank:XR_001784636.2,MGI:MGI:104288;gbkey=misc_RNA;gene=Pms2;product=PMS1 homolog2%2C mismatch repair system component%2C transcript variant X28;transcript_id=XR_001784636.2;extra_copy_number=0
CM058245.1	Liftoff	exon	145302029	145302198	.	+	.	ID=exon-XR_001784636.2-14;Parent=rna-XR_001784636.2;Dbxref=GeneID:18861,GenBank:XR_001784636.2,MGI:MGI:104288;gbkey=misc_RNA;gene=Pms2;product=PMS1 homolog2%2C mismatch repair system component%2C transcript variant X28;transcript_id=XR_001784636.2;extra_copy_number=0
CM058245.1	Liftoff	exon	145303864	145304839	.	+	.	ID=exon-XR_001784636.2-15;Parent=rna-XR_001784636.2;Dbxref=GeneID:18861,GenBank:XR_001784636.2,MGI:MGI:104288;gbkey=misc_RNA;gene=Pms2;product=PMS1 homolog2%2C mismatch repair system component%2C transcript variant X28;transcript_id=XR_001784636.2;extra_copy_number=0
CM058245.1	Liftoff	transcript	145282747	145304839	.	+	.	ID=rna-XR_001784637.2;Parent=gene-Pms2;Dbxref=GeneID:18861,GenBank:XR_001784637.2,MGI:MGI:104288;Name=XR_001784637.2;gbkey=misc_RNA;gene=Pms2;model_evidence=Supporting evidence includes similarity to: 53 ESTs%2C 193 long SRA reads%2C and 100%25 coverage of the annotated genomic feature by RNAseq alignments%2C including 28 samples with support for all annotated introns;product=PMS1 homolog2%2C mismatch repair system component%2C transcript variant X29;transcript_id=XR_001784637.2;extra_copy_number=0
CM058245.1	Liftoff	exon	145282747	145282927	.	+	.	ID=exon-XR_001784637.2-1;Parent=rna-XR_001784637.2;Dbxref=GeneID:18861,GenBank:XR_001784637.2,MGI:MGI:104288;gbkey=misc_RNA;gene=Pms2;product=PMS1 homolog2%2C mismatch repair system component%2C transcript variant X29;transcript_id=XR_001784637.2;extra_copy_number=0
CM058245.1	Liftoff	exon	145284769	145284908	.	+	.	ID=exon-XR_001784637.2-2;Parent=rna-XR_001784637.2;Dbxref=GeneID:18861,GenBank:XR_001784637.2,MGI:MGI:104288;gbkey=misc_RNA;gene=Pms2;product=PMS1 homolog2%2C mismatch repair system component%2C transcript variant X29;transcript_id=XR_001784637.2;extra_copy_number=0
CM058245.1	Liftoff	exon	145286250	145286336	.	+	.	ID=exon-XR_001784637.2-3;Parent=rna-XR_001784637.2;Dbxref=GeneID:18861,GenBank:XR_001784637.2,MGI:MGI:104288;gbkey=misc_RNA;gene=Pms2;product=PMS1 homolog2%2C mismatch repair system component%2C transcript variant X29;transcript_id=XR_001784637.2;extra_copy_number=0
CM058245.1	Liftoff	exon	145286467	145286569	.	+	.	ID=exon-XR_001784637.2-4;Parent=rna-XR_001784637.2;Dbxref=GeneID:18861,GenBank:XR_001784637.2,MGI:MGI:104288;gbkey=misc_RNA;gene=Pms2;product=PMS1 homolog2%2C mismatch repair system component%2C transcript variant X29;transcript_id=XR_001784637.2;extra_copy_number=0
CM058245.1	Liftoff	exon	145287468	145287651	.	+	.	ID=exon-XR_001784637.2-5;Parent=rna-XR_001784637.2;Dbxref=GeneID:18861,GenBank:XR_001784637.2,MGI:MGI:104288;gbkey=misc_RNA;gene=Pms2;product=PMS1 homolog2%2C mismatch repair system component%2C transcript variant X29;transcript_id=XR_001784637.2;extra_copy_number=0
CM058245.1	Liftoff	exon	145289204	145289371	.	+	.	ID=exon-XR_001784637.2-6;Parent=rna-XR_001784637.2;Dbxref=GeneID:18861,GenBank:XR_001784637.2,MGI:MGI:104288;gbkey=misc_RNA;gene=Pms2;product=PMS1 homolog2%2C mismatch repair system component%2C transcript variant X29;transcript_id=XR_001784637.2;extra_copy_number=0
CM058245.1	Liftoff	exon	145290428	145290525	.	+	.	ID=exon-XR_001784637.2-7;Parent=rna-XR_001784637.2;Dbxref=GeneID:18861,GenBank:XR_001784637.2,MGI:MGI:104288;gbkey=misc_RNA;gene=Pms2;product=PMS1 homolog2%2C mismatch repair system component%2C transcript variant X29;transcript_id=XR_001784637.2;extra_copy_number=0
CM058245.1	Liftoff	exon	145292357	145292456	.	+	.	ID=exon-XR_001784637.2-8;Parent=rna-XR_001784637.2;Dbxref=GeneID:18861,GenBank:XR_001784637.2,MGI:MGI:104288;gbkey=misc_RNA;gene=Pms2;product=PMS1 homolog2%2C mismatch repair system component%2C transcript variant X29;transcript_id=XR_001784637.2;extra_copy_number=0
CM058245.1	Liftoff	exon	145294864	145294948	.	+	.	ID=exon-XR_001784637.2-9;Parent=rna-XR_001784637.2;Dbxref=GeneID:18861,GenBank:XR_001784637.2,MGI:MGI:104288;gbkey=misc_RNA;gene=Pms2;product=PMS1 homolog2%2C mismatch repair system component%2C transcript variant X29;transcript_id=XR_001784637.2;extra_copy_number=0
CM058245.1	Liftoff	exon	145296325	145296480	.	+	.	ID=exon-XR_001784637.2-10;Parent=rna-XR_001784637.2;Dbxref=GeneID:18861,GenBank:XR_001784637.2,MGI:MGI:104288;gbkey=misc_RNA;gene=Pms2;product=PMS1 homolog2%2C mismatch repair system component%2C transcript variant X29;transcript_id=XR_001784637.2;extra_copy_number=0
CM058245.1	Liftoff	exon	145298069	145298349	.	+	.	ID=exon-XR_001784637.2-11;Parent=rna-XR_001784637.2;Dbxref=GeneID:18861,GenBank:XR_001784637.2,MGI:MGI:104288;gbkey=misc_RNA;gene=Pms2;product=PMS1 homolog2%2C mismatch repair system component%2C transcript variant X29;transcript_id=XR_001784637.2;extra_copy_number=0
CM058245.1	Liftoff	exon	145300947	145301145	.	+	.	ID=exon-XR_001784637.2-12;Parent=rna-XR_001784637.2;Dbxref=GeneID:18861,GenBank:XR_001784637.2,MGI:MGI:104288;gbkey=misc_RNA;gene=Pms2;product=PMS1 homolog2%2C mismatch repair system component%2C transcript variant X29;transcript_id=XR_001784637.2;extra_copy_number=0
CM058245.1	Liftoff	exon	145301790	145301890	.	+	.	ID=exon-XR_001784637.2-13;Parent=rna-XR_001784637.2;Dbxref=GeneID:18861,GenBank:XR_001784637.2,MGI:MGI:104288;gbkey=misc_RNA;gene=Pms2;product=PMS1 homolog2%2C mismatch repair system component%2C transcript variant X29;transcript_id=XR_001784637.2;extra_copy_number=0
CM058245.1	Liftoff	exon	145302029	145302198	.	+	.	ID=exon-XR_001784637.2-14;Parent=rna-XR_001784637.2;Dbxref=GeneID:18861,GenBank:XR_001784637.2,MGI:MGI:104288;gbkey=misc_RNA;gene=Pms2;product=PMS1 homolog2%2C mismatch repair system component%2C transcript variant X29;transcript_id=XR_001784637.2;extra_copy_number=0
CM058245.1	Liftoff	exon	145303864	145304839	.	+	.	ID=exon-XR_001784637.2-15;Parent=rna-XR_001784637.2;Dbxref=GeneID:18861,GenBank:XR_001784637.2,MGI:MGI:104288;gbkey=misc_RNA;gene=Pms2;product=PMS1 homolog2%2C mismatch repair system component%2C transcript variant X29;transcript_id=XR_001784637.2;extra_copy_number=0
CM058245.1	Liftoff	transcript	145282747	145315742	.	+	.	ID=rna-XR_004942449.1;Parent=gene-Pms2;Dbxref=GeneID:18861,GenBank:XR_004942449.1,MGI:MGI:104288;Name=XR_004942449.1;gbkey=misc_RNA;gene=Pms2;model_evidence=Supporting evidence includes similarity to: 18 ESTs%2C 110 long SRA reads%2C and 92%25 coverage of the annotated genomic feature by RNAseq alignments%2C including 24 samples with support for all annotated introns;product=PMS1 homolog2%2C mismatch repair system component%2C transcript variant X30;transcript_id=XR_004942449.1;extra_copy_number=0
CM058245.1	Liftoff	exon	145282747	145282927	.	+	.	ID=exon-XR_004942449.1-1;Parent=rna-XR_004942449.1;Dbxref=GeneID:18861,GenBank:XR_004942449.1,MGI:MGI:104288;gbkey=misc_RNA;gene=Pms2;product=PMS1 homolog2%2C mismatch repair system component%2C transcript variant X30;transcript_id=XR_004942449.1;extra_copy_number=0
CM058245.1	Liftoff	exon	145284769	145284908	.	+	.	ID=exon-XR_004942449.1-2;Parent=rna-XR_004942449.1;Dbxref=GeneID:18861,GenBank:XR_004942449.1,MGI:MGI:104288;gbkey=misc_RNA;gene=Pms2;product=PMS1 homolog2%2C mismatch repair system component%2C transcript variant X30;transcript_id=XR_004942449.1;extra_copy_number=0
CM058245.1	Liftoff	exon	145286250	145286336	.	+	.	ID=exon-XR_004942449.1-3;Parent=rna-XR_004942449.1;Dbxref=GeneID:18861,GenBank:XR_004942449.1,MGI:MGI:104288;gbkey=misc_RNA;gene=Pms2;product=PMS1 homolog2%2C mismatch repair system component%2C transcript variant X30;transcript_id=XR_004942449.1;extra_copy_number=0
CM058245.1	Liftoff	exon	145286467	145286569	.	+	.	ID=exon-XR_004942449.1-4;Parent=rna-XR_004942449.1;Dbxref=GeneID:18861,GenBank:XR_004942449.1,MGI:MGI:104288;gbkey=misc_RNA;gene=Pms2;product=PMS1 homolog2%2C mismatch repair system component%2C transcript variant X30;transcript_id=XR_004942449.1;extra_copy_number=0
CM058245.1	Liftoff	exon	145287468	145287651	.	+	.	ID=exon-XR_004942449.1-5;Parent=rna-XR_004942449.1;Dbxref=GeneID:18861,GenBank:XR_004942449.1,MGI:MGI:104288;gbkey=misc_RNA;gene=Pms2;product=PMS1 homolog2%2C mismatch repair system component%2C transcript variant X30;transcript_id=XR_004942449.1;extra_copy_number=0
CM058245.1	Liftoff	exon	145289204	145289371	.	+	.	ID=exon-XR_004942449.1-6;Parent=rna-XR_004942449.1;Dbxref=GeneID:18861,GenBank:XR_004942449.1,MGI:MGI:104288;gbkey=misc_RNA;gene=Pms2;product=PMS1 homolog2%2C mismatch repair system component%2C transcript variant X30;transcript_id=XR_004942449.1;extra_copy_number=0
CM058245.1	Liftoff	exon	145290428	145290525	.	+	.	ID=exon-XR_004942449.1-7;Parent=rna-XR_004942449.1;Dbxref=GeneID:18861,GenBank:XR_004942449.1,MGI:MGI:104288;gbkey=misc_RNA;gene=Pms2;product=PMS1 homolog2%2C mismatch repair system component%2C transcript variant X30;transcript_id=XR_004942449.1;extra_copy_number=0
CM058245.1	Liftoff	exon	145292357	145292456	.	+	.	ID=exon-XR_004942449.1-8;Parent=rna-XR_004942449.1;Dbxref=GeneID:18861,GenBank:XR_004942449.1,MGI:MGI:104288;gbkey=misc_RNA;gene=Pms2;product=PMS1 homolog2%2C mismatch repair system component%2C transcript variant X30;transcript_id=XR_004942449.1;extra_copy_number=0
CM058245.1	Liftoff	exon	145294864	145294948	.	+	.	ID=exon-XR_004942449.1-9;Parent=rna-XR_004942449.1;Dbxref=GeneID:18861,GenBank:XR_004942449.1,MGI:MGI:104288;gbkey=misc_RNA;gene=Pms2;product=PMS1 homolog2%2C mismatch repair system component%2C transcript variant X30;transcript_id=XR_004942449.1;extra_copy_number=0
CM058245.1	Liftoff	exon	145296325	145296480	.	+	.	ID=exon-XR_004942449.1-10;Parent=rna-XR_004942449.1;Dbxref=GeneID:18861,GenBank:XR_004942449.1,MGI:MGI:104288;gbkey=misc_RNA;gene=Pms2;product=PMS1 homolog2%2C mismatch repair system component%2C transcript variant X30;transcript_id=XR_004942449.1;extra_copy_number=0
CM058245.1	Liftoff	exon	145298069	145298349	.	+	.	ID=exon-XR_004942449.1-11;Parent=rna-XR_004942449.1;Dbxref=GeneID:18861,GenBank:XR_004942449.1,MGI:MGI:104288;gbkey=misc_RNA;gene=Pms2;product=PMS1 homolog2%2C mismatch repair system component%2C transcript variant X30;transcript_id=XR_004942449.1;extra_copy_number=0
CM058245.1	Liftoff	exon	145300947	145301145	.	+	.	ID=exon-XR_004942449.1-12;Parent=rna-XR_004942449.1;Dbxref=GeneID:18861,GenBank:XR_004942449.1,MGI:MGI:104288;gbkey=misc_RNA;gene=Pms2;product=PMS1 homolog2%2C mismatch repair system component%2C transcript variant X30;transcript_id=XR_004942449.1;extra_copy_number=0
CM058245.1	Liftoff	exon	145301790	145301890	.	+	.	ID=exon-XR_004942449.1-13;Parent=rna-XR_004942449.1;Dbxref=GeneID:18861,GenBank:XR_004942449.1,MGI:MGI:104288;gbkey=misc_RNA;gene=Pms2;product=PMS1 homolog2%2C mismatch repair system component%2C transcript variant X30;transcript_id=XR_004942449.1;extra_copy_number=0
CM058245.1	Liftoff	exon	145302029	145302198	.	+	.	ID=exon-XR_004942449.1-14;Parent=rna-XR_004942449.1;Dbxref=GeneID:18861,GenBank:XR_004942449.1,MGI:MGI:104288;gbkey=misc_RNA;gene=Pms2;product=PMS1 homolog2%2C mismatch repair system component%2C transcript variant X30;transcript_id=XR_004942449.1;extra_copy_number=0
CM058245.1	Liftoff	exon	145309833	145310184	.	+	.	ID=exon-XR_004942449.1-15;Parent=rna-XR_004942449.1;Dbxref=GeneID:18861,GenBank:XR_004942449.1,MGI:MGI:104288;gbkey=misc_RNA;gene=Pms2;product=PMS1 homolog2%2C mismatch repair system component%2C transcript variant X30;transcript_id=XR_004942449.1;extra_copy_number=0
CM058245.1	Liftoff	exon	145311768	145311843	.	+	.	ID=exon-XR_004942449.1-16;Parent=rna-XR_004942449.1;Dbxref=GeneID:18861,GenBank:XR_004942449.1,MGI:MGI:104288;gbkey=misc_RNA;gene=Pms2;product=PMS1 homolog2%2C mismatch repair system component%2C transcript variant X30;transcript_id=XR_004942449.1;extra_copy_number=0
CM058245.1	Liftoff	exon	145314808	145315742	.	+	.	ID=exon-XR_004942449.1-17;Parent=rna-XR_004942449.1;Dbxref=GeneID:18861,GenBank:XR_004942449.1,MGI:MGI:104288;gbkey=misc_RNA;gene=Pms2;product=PMS1 homolog2%2C mismatch repair system component%2C transcript variant X30;transcript_id=XR_004942449.1;extra_copy_number=0
CM058245.1	Liftoff	transcript	145282747	145304839	.	+	.	ID=rna-XR_004942453.1;Parent=gene-Pms2;Dbxref=GeneID:18861,GenBank:XR_004942453.1,MGI:MGI:104288;Name=XR_004942453.1;gbkey=misc_RNA;gene=Pms2;model_evidence=Supporting evidence includes similarity to: 54 ESTs%2C 175 long SRA reads%2C and 100%25 coverage of the annotated genomic feature by RNAseq alignments%2C including 22 samples with support for all annotated introns;product=PMS1 homolog2%2C mismatch repair system component%2C transcript variant X39;transcript_id=XR_004942453.1;extra_copy_number=0
CM058245.1	Liftoff	exon	145282747	145282927	.	+	.	ID=exon-XR_004942453.1-1;Parent=rna-XR_004942453.1;Dbxref=GeneID:18861,GenBank:XR_004942453.1,MGI:MGI:104288;gbkey=misc_RNA;gene=Pms2;product=PMS1 homolog2%2C mismatch repair system component%2C transcript variant X39;transcript_id=XR_004942453.1;extra_copy_number=0
CM058245.1	Liftoff	exon	145284769	145284908	.	+	.	ID=exon-XR_004942453.1-2;Parent=rna-XR_004942453.1;Dbxref=GeneID:18861,GenBank:XR_004942453.1,MGI:MGI:104288;gbkey=misc_RNA;gene=Pms2;product=PMS1 homolog2%2C mismatch repair system component%2C transcript variant X39;transcript_id=XR_004942453.1;extra_copy_number=0
CM058245.1	Liftoff	exon	145286250	145286336	.	+	.	ID=exon-XR_004942453.1-3;Parent=rna-XR_004942453.1;Dbxref=GeneID:18861,GenBank:XR_004942453.1,MGI:MGI:104288;gbkey=misc_RNA;gene=Pms2;product=PMS1 homolog2%2C mismatch repair system component%2C transcript variant X39;transcript_id=XR_004942453.1;extra_copy_number=0
CM058245.1	Liftoff	exon	145286467	145286569	.	+	.	ID=exon-XR_004942453.1-4;Parent=rna-XR_004942453.1;Dbxref=GeneID:18861,GenBank:XR_004942453.1,MGI:MGI:104288;gbkey=misc_RNA;gene=Pms2;product=PMS1 homolog2%2C mismatch repair system component%2C transcript variant X39;transcript_id=XR_004942453.1;extra_copy_number=0
CM058245.1	Liftoff	exon	145287468	145287651	.	+	.	ID=exon-XR_004942453.1-5;Parent=rna-XR_004942453.1;Dbxref=GeneID:18861,GenBank:XR_004942453.1,MGI:MGI:104288;gbkey=misc_RNA;gene=Pms2;product=PMS1 homolog2%2C mismatch repair system component%2C transcript variant X39;transcript_id=XR_004942453.1;extra_copy_number=0
CM058245.1	Liftoff	exon	145289204	145289371	.	+	.	ID=exon-XR_004942453.1-6;Parent=rna-XR_004942453.1;Dbxref=GeneID:18861,GenBank:XR_004942453.1,MGI:MGI:104288;gbkey=misc_RNA;gene=Pms2;product=PMS1 homolog2%2C mismatch repair system component%2C transcript variant X39;transcript_id=XR_004942453.1;extra_copy_number=0
CM058245.1	Liftoff	exon	145290428	145290525	.	+	.	ID=exon-XR_004942453.1-7;Parent=rna-XR_004942453.1;Dbxref=GeneID:18861,GenBank:XR_004942453.1,MGI:MGI:104288;gbkey=misc_RNA;gene=Pms2;product=PMS1 homolog2%2C mismatch repair system component%2C transcript variant X39;transcript_id=XR_004942453.1;extra_copy_number=0
CM058245.1	Liftoff	exon	145292357	145292456	.	+	.	ID=exon-XR_004942453.1-8;Parent=rna-XR_004942453.1;Dbxref=GeneID:18861,GenBank:XR_004942453.1,MGI:MGI:104288;gbkey=misc_RNA;gene=Pms2;product=PMS1 homolog2%2C mismatch repair system component%2C transcript variant X39;transcript_id=XR_004942453.1;extra_copy_number=0
CM058245.1	Liftoff	exon	145294864	145294948	.	+	.	ID=exon-XR_004942453.1-9;Parent=rna-XR_004942453.1;Dbxref=GeneID:18861,GenBank:XR_004942453.1,MGI:MGI:104288;gbkey=misc_RNA;gene=Pms2;product=PMS1 homolog2%2C mismatch repair system component%2C transcript variant X39;transcript_id=XR_004942453.1;extra_copy_number=0
CM058245.1	Liftoff	exon	145296325	145296480	.	+	.	ID=exon-XR_004942453.1-10;Parent=rna-XR_004942453.1;Dbxref=GeneID:18861,GenBank:XR_004942453.1,MGI:MGI:104288;gbkey=misc_RNA;gene=Pms2;product=PMS1 homolog2%2C mismatch repair system component%2C transcript variant X39;transcript_id=XR_004942453.1;extra_copy_number=0
CM058245.1	Liftoff	exon	145300947	145301114	.	+	.	ID=exon-XR_004942453.1-11;Parent=rna-XR_004942453.1;Dbxref=GeneID:18861,GenBank:XR_004942453.1,MGI:MGI:104288;gbkey=misc_RNA;gene=Pms2;product=PMS1 homolog2%2C mismatch repair system component%2C transcript variant X39;transcript_id=XR_004942453.1;extra_copy_number=0
CM058245.1	Liftoff	exon	145301790	145301890	.	+	.	ID=exon-XR_004942453.1-12;Parent=rna-XR_004942453.1;Dbxref=GeneID:18861,GenBank:XR_004942453.1,MGI:MGI:104288;gbkey=misc_RNA;gene=Pms2;product=PMS1 homolog2%2C mismatch repair system component%2C transcript variant X39;transcript_id=XR_004942453.1;extra_copy_number=0
CM058245.1	Liftoff	exon	145302029	145302198	.	+	.	ID=exon-XR_004942453.1-13;Parent=rna-XR_004942453.1;Dbxref=GeneID:18861,GenBank:XR_004942453.1,MGI:MGI:104288;gbkey=misc_RNA;gene=Pms2;product=PMS1 homolog2%2C mismatch repair system component%2C transcript variant X39;transcript_id=XR_004942453.1;extra_copy_number=0
CM058245.1	Liftoff	exon	145303864	145304839	.	+	.	ID=exon-XR_004942453.1-14;Parent=rna-XR_004942453.1;Dbxref=GeneID:18861,GenBank:XR_004942453.1,MGI:MGI:104288;gbkey=misc_RNA;gene=Pms2;product=PMS1 homolog2%2C mismatch repair system component%2C transcript variant X39;transcript_id=XR_004942453.1;extra_copy_number=0
CM058245.1	Liftoff	transcript	145282747	145304839	.	+	.	ID=rna-XR_004942454.1;Parent=gene-Pms2;Dbxref=GeneID:18861,GenBank:XR_004942454.1,MGI:MGI:104288;Name=XR_004942454.1;gbkey=misc_RNA;gene=Pms2;model_evidence=Supporting evidence includes similarity to: 53 ESTs%2C 181 long SRA reads%2C and 100%25 coverage of the annotated genomic feature by RNAseq alignments%2C including 19 samples with support for all annotated introns;product=PMS1 homolog2%2C mismatch repair system component%2C transcript variant X40;transcript_id=XR_004942454.1;extra_copy_number=0
CM058245.1	Liftoff	exon	145282747	145282927	.	+	.	ID=exon-XR_004942454.1-1;Parent=rna-XR_004942454.1;Dbxref=GeneID:18861,GenBank:XR_004942454.1,MGI:MGI:104288;gbkey=misc_RNA;gene=Pms2;product=PMS1 homolog2%2C mismatch repair system component%2C transcript variant X40;transcript_id=XR_004942454.1;extra_copy_number=0
CM058245.1	Liftoff	exon	145284769	145284908	.	+	.	ID=exon-XR_004942454.1-2;Parent=rna-XR_004942454.1;Dbxref=GeneID:18861,GenBank:XR_004942454.1,MGI:MGI:104288;gbkey=misc_RNA;gene=Pms2;product=PMS1 homolog2%2C mismatch repair system component%2C transcript variant X40;transcript_id=XR_004942454.1;extra_copy_number=0
CM058245.1	Liftoff	exon	145286250	145286336	.	+	.	ID=exon-XR_004942454.1-3;Parent=rna-XR_004942454.1;Dbxref=GeneID:18861,GenBank:XR_004942454.1,MGI:MGI:104288;gbkey=misc_RNA;gene=Pms2;product=PMS1 homolog2%2C mismatch repair system component%2C transcript variant X40;transcript_id=XR_004942454.1;extra_copy_number=0
CM058245.1	Liftoff	exon	145286467	145286569	.	+	.	ID=exon-XR_004942454.1-4;Parent=rna-XR_004942454.1;Dbxref=GeneID:18861,GenBank:XR_004942454.1,MGI:MGI:104288;gbkey=misc_RNA;gene=Pms2;product=PMS1 homolog2%2C mismatch repair system component%2C transcript variant X40;transcript_id=XR_004942454.1;extra_copy_number=0
CM058245.1	Liftoff	exon	145287468	145287651	.	+	.	ID=exon-XR_004942454.1-5;Parent=rna-XR_004942454.1;Dbxref=GeneID:18861,GenBank:XR_004942454.1,MGI:MGI:104288;gbkey=misc_RNA;gene=Pms2;product=PMS1 homolog2%2C mismatch repair system component%2C transcript variant X40;transcript_id=XR_004942454.1;extra_copy_number=0
CM058245.1	Liftoff	exon	145289204	145289371	.	+	.	ID=exon-XR_004942454.1-6;Parent=rna-XR_004942454.1;Dbxref=GeneID:18861,GenBank:XR_004942454.1,MGI:MGI:104288;gbkey=misc_RNA;gene=Pms2;product=PMS1 homolog2%2C mismatch repair system component%2C transcript variant X40;transcript_id=XR_004942454.1;extra_copy_number=0
CM058245.1	Liftoff	exon	145290428	145290525	.	+	.	ID=exon-XR_004942454.1-7;Parent=rna-XR_004942454.1;Dbxref=GeneID:18861,GenBank:XR_004942454.1,MGI:MGI:104288;gbkey=misc_RNA;gene=Pms2;product=PMS1 homolog2%2C mismatch repair system component%2C transcript variant X40;transcript_id=XR_004942454.1;extra_copy_number=0
CM058245.1	Liftoff	exon	145292357	145292456	.	+	.	ID=exon-XR_004942454.1-8;Parent=rna-XR_004942454.1;Dbxref=GeneID:18861,GenBank:XR_004942454.1,MGI:MGI:104288;gbkey=misc_RNA;gene=Pms2;product=PMS1 homolog2%2C mismatch repair system component%2C transcript variant X40;transcript_id=XR_004942454.1;extra_copy_number=0
CM058245.1	Liftoff	exon	145294864	145294948	.	+	.	ID=exon-XR_004942454.1-9;Parent=rna-XR_004942454.1;Dbxref=GeneID:18861,GenBank:XR_004942454.1,MGI:MGI:104288;gbkey=misc_RNA;gene=Pms2;product=PMS1 homolog2%2C mismatch repair system component%2C transcript variant X40;transcript_id=XR_004942454.1;extra_copy_number=0
CM058245.1	Liftoff	exon	145296325	145296480	.	+	.	ID=exon-XR_004942454.1-10;Parent=rna-XR_004942454.1;Dbxref=GeneID:18861,GenBank:XR_004942454.1,MGI:MGI:104288;gbkey=misc_RNA;gene=Pms2;product=PMS1 homolog2%2C mismatch repair system component%2C transcript variant X40;transcript_id=XR_004942454.1;extra_copy_number=0
CM058245.1	Liftoff	exon	145300947	145301145	.	+	.	ID=exon-XR_004942454.1-11;Parent=rna-XR_004942454.1;Dbxref=GeneID:18861,GenBank:XR_004942454.1,MGI:MGI:104288;gbkey=misc_RNA;gene=Pms2;product=PMS1 homolog2%2C mismatch repair system component%2C transcript variant X40;transcript_id=XR_004942454.1;extra_copy_number=0
CM058245.1	Liftoff	exon	145301790	145301890	.	+	.	ID=exon-XR_004942454.1-12;Parent=rna-XR_004942454.1;Dbxref=GeneID:18861,GenBank:XR_004942454.1,MGI:MGI:104288;gbkey=misc_RNA;gene=Pms2;product=PMS1 homolog2%2C mismatch repair system component%2C transcript variant X40;transcript_id=XR_004942454.1;extra_copy_number=0
CM058245.1	Liftoff	exon	145302029	145302198	.	+	.	ID=exon-XR_004942454.1-13;Parent=rna-XR_004942454.1;Dbxref=GeneID:18861,GenBank:XR_004942454.1,MGI:MGI:104288;gbkey=misc_RNA;gene=Pms2;product=PMS1 homolog2%2C mismatch repair system component%2C transcript variant X40;transcript_id=XR_004942454.1;extra_copy_number=0
CM058245.1	Liftoff	exon	145303864	145304839	.	+	.	ID=exon-XR_004942454.1-14;Parent=rna-XR_004942454.1;Dbxref=GeneID:18861,GenBank:XR_004942454.1,MGI:MGI:104288;gbkey=misc_RNA;gene=Pms2;product=PMS1 homolog2%2C mismatch repair system component%2C transcript variant X40;transcript_id=XR_004942454.1;extra_copy_number=0
CM058245.1	Liftoff	transcript	145282820	145304839	.	+	.	ID=rna-XR_003955594.2;Parent=gene-Pms2;Dbxref=GeneID:18861,GenBank:XR_003955594.2,MGI:MGI:104288;Name=XR_003955594.2;gbkey=misc_RNA;gene=Pms2;model_evidence=Supporting evidence includes similarity to: 46 ESTs%2C 243 long SRA reads%2C and 99%25 coverage of the annotated genomic feature by RNAseq alignments%2C including 24 samples with support for all annotated introns;product=PMS1 homolog2%2C mismatch repair system component%2C transcript variant X26;transcript_id=XR_003955594.2;extra_copy_number=0
CM058245.1	Liftoff	exon	145282820	145282927	.	+	.	ID=exon-XR_003955594.2-1;Parent=rna-XR_003955594.2;Dbxref=GeneID:18861,GenBank:XR_003955594.2,MGI:MGI:104288;gbkey=misc_RNA;gene=Pms2;product=PMS1 homolog2%2C mismatch repair system component%2C transcript variant X26;transcript_id=XR_003955594.2;extra_copy_number=0
CM058245.1	Liftoff	exon	145286250	145286336	.	+	.	ID=exon-XR_003955594.2-2;Parent=rna-XR_003955594.2;Dbxref=GeneID:18861,GenBank:XR_003955594.2,MGI:MGI:104288;gbkey=misc_RNA;gene=Pms2;product=PMS1 homolog2%2C mismatch repair system component%2C transcript variant X26;transcript_id=XR_003955594.2;extra_copy_number=0
CM058245.1	Liftoff	exon	145286467	145286569	.	+	.	ID=exon-XR_003955594.2-3;Parent=rna-XR_003955594.2;Dbxref=GeneID:18861,GenBank:XR_003955594.2,MGI:MGI:104288;gbkey=misc_RNA;gene=Pms2;product=PMS1 homolog2%2C mismatch repair system component%2C transcript variant X26;transcript_id=XR_003955594.2;extra_copy_number=0
CM058245.1	Liftoff	exon	145287468	145287651	.	+	.	ID=exon-XR_003955594.2-4;Parent=rna-XR_003955594.2;Dbxref=GeneID:18861,GenBank:XR_003955594.2,MGI:MGI:104288;gbkey=misc_RNA;gene=Pms2;product=PMS1 homolog2%2C mismatch repair system component%2C transcript variant X26;transcript_id=XR_003955594.2;extra_copy_number=0
CM058245.1	Liftoff	exon	145289204	145289371	.	+	.	ID=exon-XR_003955594.2-5;Parent=rna-XR_003955594.2;Dbxref=GeneID:18861,GenBank:XR_003955594.2,MGI:MGI:104288;gbkey=misc_RNA;gene=Pms2;product=PMS1 homolog2%2C mismatch repair system component%2C transcript variant X26;transcript_id=XR_003955594.2;extra_copy_number=0
CM058245.1	Liftoff	exon	145290428	145290525	.	+	.	ID=exon-XR_003955594.2-6;Parent=rna-XR_003955594.2;Dbxref=GeneID:18861,GenBank:XR_003955594.2,MGI:MGI:104288;gbkey=misc_RNA;gene=Pms2;product=PMS1 homolog2%2C mismatch repair system component%2C transcript variant X26;transcript_id=XR_003955594.2;extra_copy_number=0
CM058245.1	Liftoff	exon	145292357	145292456	.	+	.	ID=exon-XR_003955594.2-7;Parent=rna-XR_003955594.2;Dbxref=GeneID:18861,GenBank:XR_003955594.2,MGI:MGI:104288;gbkey=misc_RNA;gene=Pms2;product=PMS1 homolog2%2C mismatch repair system component%2C transcript variant X26;transcript_id=XR_003955594.2;extra_copy_number=0
CM058245.1	Liftoff	exon	145294864	145294948	.	+	.	ID=exon-XR_003955594.2-8;Parent=rna-XR_003955594.2;Dbxref=GeneID:18861,GenBank:XR_003955594.2,MGI:MGI:104288;gbkey=misc_RNA;gene=Pms2;product=PMS1 homolog2%2C mismatch repair system component%2C transcript variant X26;transcript_id=XR_003955594.2;extra_copy_number=0
CM058245.1	Liftoff	exon	145296325	145296480	.	+	.	ID=exon-XR_003955594.2-9;Parent=rna-XR_003955594.2;Dbxref=GeneID:18861,GenBank:XR_003955594.2,MGI:MGI:104288;gbkey=misc_RNA;gene=Pms2;product=PMS1 homolog2%2C mismatch repair system component%2C transcript variant X26;transcript_id=XR_003955594.2;extra_copy_number=0
CM058245.1	Liftoff	exon	145298069	145298921	.	+	.	ID=exon-XR_003955594.2-10;Parent=rna-XR_003955594.2;Dbxref=GeneID:18861,GenBank:XR_003955594.2,MGI:MGI:104288;gbkey=misc_RNA;gene=Pms2;product=PMS1 homolog2%2C mismatch repair system component%2C transcript variant X26;transcript_id=XR_003955594.2;extra_copy_number=0
CM058245.1	Liftoff	exon	145300947	145301145	.	+	.	ID=exon-XR_003955594.2-11;Parent=rna-XR_003955594.2;Dbxref=GeneID:18861,GenBank:XR_003955594.2,MGI:MGI:104288;gbkey=misc_RNA;gene=Pms2;product=PMS1 homolog2%2C mismatch repair system component%2C transcript variant X26;transcript_id=XR_003955594.2;extra_copy_number=0
CM058245.1	Liftoff	exon	145301790	145301890	.	+	.	ID=exon-XR_003955594.2-12;Parent=rna-XR_003955594.2;Dbxref=GeneID:18861,GenBank:XR_003955594.2,MGI:MGI:104288;gbkey=misc_RNA;gene=Pms2;product=PMS1 homolog2%2C mismatch repair system component%2C transcript variant X26;transcript_id=XR_003955594.2;extra_copy_number=0
CM058245.1	Liftoff	exon	145302029	145302198	.	+	.	ID=exon-XR_003955594.2-13;Parent=rna-XR_003955594.2;Dbxref=GeneID:18861,GenBank:XR_003955594.2,MGI:MGI:104288;gbkey=misc_RNA;gene=Pms2;product=PMS1 homolog2%2C mismatch repair system component%2C transcript variant X26;transcript_id=XR_003955594.2;extra_copy_number=0
CM058245.1	Liftoff	exon	145303864	145304839	.	+	.	ID=exon-XR_003955594.2-14;Parent=rna-XR_003955594.2;Dbxref=GeneID:18861,GenBank:XR_003955594.2,MGI:MGI:104288;gbkey=misc_RNA;gene=Pms2;product=PMS1 homolog2%2C mismatch repair system component%2C transcript variant X26;transcript_id=XR_003955594.2;extra_copy_number=0
CM058245.1	Liftoff	transcript	145282820	145345593	.	+	.	ID=rna-XR_003955596.2;Parent=gene-Pms2;Dbxref=GeneID:18861,GenBank:XR_003955596.2,MGI:MGI:104288;Name=XR_003955596.2;gbkey=misc_RNA;gene=Pms2;model_evidence=Supporting evidence includes similarity to: 5 ESTs%2C 130 long SRA reads%2C and 97%25 coverage of the annotated genomic feature by RNAseq alignments%2C including 6 samples with support for all annotated introns;product=PMS1 homolog2%2C mismatch repair system component%2C transcript variant X38;transcript_id=XR_003955596.2;extra_copy_number=0
CM058245.1	Liftoff	exon	145282820	145282927	.	+	.	ID=exon-XR_003955596.2-1;Parent=rna-XR_003955596.2;Dbxref=GeneID:18861,GenBank:XR_003955596.2,MGI:MGI:104288;gbkey=misc_RNA;gene=Pms2;product=PMS1 homolog2%2C mismatch repair system component%2C transcript variant X38;transcript_id=XR_003955596.2;extra_copy_number=0
CM058245.1	Liftoff	exon	145286250	145286336	.	+	.	ID=exon-XR_003955596.2-2;Parent=rna-XR_003955596.2;Dbxref=GeneID:18861,GenBank:XR_003955596.2,MGI:MGI:104288;gbkey=misc_RNA;gene=Pms2;product=PMS1 homolog2%2C mismatch repair system component%2C transcript variant X38;transcript_id=XR_003955596.2;extra_copy_number=0
CM058245.1	Liftoff	exon	145286467	145286569	.	+	.	ID=exon-XR_003955596.2-3;Parent=rna-XR_003955596.2;Dbxref=GeneID:18861,GenBank:XR_003955596.2,MGI:MGI:104288;gbkey=misc_RNA;gene=Pms2;product=PMS1 homolog2%2C mismatch repair system component%2C transcript variant X38;transcript_id=XR_003955596.2;extra_copy_number=0
CM058245.1	Liftoff	exon	145287468	145287651	.	+	.	ID=exon-XR_003955596.2-4;Parent=rna-XR_003955596.2;Dbxref=GeneID:18861,GenBank:XR_003955596.2,MGI:MGI:104288;gbkey=misc_RNA;gene=Pms2;product=PMS1 homolog2%2C mismatch repair system component%2C transcript variant X38;transcript_id=XR_003955596.2;extra_copy_number=0
CM058245.1	Liftoff	exon	145289204	145289371	.	+	.	ID=exon-XR_003955596.2-5;Parent=rna-XR_003955596.2;Dbxref=GeneID:18861,GenBank:XR_003955596.2,MGI:MGI:104288;gbkey=misc_RNA;gene=Pms2;product=PMS1 homolog2%2C mismatch repair system component%2C transcript variant X38;transcript_id=XR_003955596.2;extra_copy_number=0
CM058245.1	Liftoff	exon	145290428	145290525	.	+	.	ID=exon-XR_003955596.2-6;Parent=rna-XR_003955596.2;Dbxref=GeneID:18861,GenBank:XR_003955596.2,MGI:MGI:104288;gbkey=misc_RNA;gene=Pms2;product=PMS1 homolog2%2C mismatch repair system component%2C transcript variant X38;transcript_id=XR_003955596.2;extra_copy_number=0
CM058245.1	Liftoff	exon	145292357	145292456	.	+	.	ID=exon-XR_003955596.2-7;Parent=rna-XR_003955596.2;Dbxref=GeneID:18861,GenBank:XR_003955596.2,MGI:MGI:104288;gbkey=misc_RNA;gene=Pms2;product=PMS1 homolog2%2C mismatch repair system component%2C transcript variant X38;transcript_id=XR_003955596.2;extra_copy_number=0
CM058245.1	Liftoff	exon	145294864	145294948	.	+	.	ID=exon-XR_003955596.2-8;Parent=rna-XR_003955596.2;Dbxref=GeneID:18861,GenBank:XR_003955596.2,MGI:MGI:104288;gbkey=misc_RNA;gene=Pms2;product=PMS1 homolog2%2C mismatch repair system component%2C transcript variant X38;transcript_id=XR_003955596.2;extra_copy_number=0
CM058245.1	Liftoff	exon	145296325	145296480	.	+	.	ID=exon-XR_003955596.2-9;Parent=rna-XR_003955596.2;Dbxref=GeneID:18861,GenBank:XR_003955596.2,MGI:MGI:104288;gbkey=misc_RNA;gene=Pms2;product=PMS1 homolog2%2C mismatch repair system component%2C transcript variant X38;transcript_id=XR_003955596.2;extra_copy_number=0
CM058245.1	Liftoff	exon	145300947	145301114	.	+	.	ID=exon-XR_003955596.2-10;Parent=rna-XR_003955596.2;Dbxref=GeneID:18861,GenBank:XR_003955596.2,MGI:MGI:104288;gbkey=misc_RNA;gene=Pms2;product=PMS1 homolog2%2C mismatch repair system component%2C transcript variant X38;transcript_id=XR_003955596.2;extra_copy_number=0
CM058245.1	Liftoff	exon	145301790	145301890	.	+	.	ID=exon-XR_003955596.2-11;Parent=rna-XR_003955596.2;Dbxref=GeneID:18861,GenBank:XR_003955596.2,MGI:MGI:104288;gbkey=misc_RNA;gene=Pms2;product=PMS1 homolog2%2C mismatch repair system component%2C transcript variant X38;transcript_id=XR_003955596.2;extra_copy_number=0
CM058245.1	Liftoff	exon	145302029	145302198	.	+	.	ID=exon-XR_003955596.2-12;Parent=rna-XR_003955596.2;Dbxref=GeneID:18861,GenBank:XR_003955596.2,MGI:MGI:104288;gbkey=misc_RNA;gene=Pms2;product=PMS1 homolog2%2C mismatch repair system component%2C transcript variant X38;transcript_id=XR_003955596.2;extra_copy_number=0
CM058245.1	Liftoff	exon	145303864	145305967	.	+	.	ID=exon-XR_003955596.2-13;Parent=rna-XR_003955596.2;Dbxref=GeneID:18861,GenBank:XR_003955596.2,MGI:MGI:104288;gbkey=misc_RNA;gene=Pms2;product=PMS1 homolog2%2C mismatch repair system component%2C transcript variant X38;transcript_id=XR_003955596.2;extra_copy_number=0
CM058245.1	Liftoff	exon	145309833	145310184	.	+	.	ID=exon-XR_003955596.2-14;Parent=rna-XR_003955596.2;Dbxref=GeneID:18861,GenBank:XR_003955596.2,MGI:MGI:104288;gbkey=misc_RNA;gene=Pms2;product=PMS1 homolog2%2C mismatch repair system component%2C transcript variant X38;transcript_id=XR_003955596.2;extra_copy_number=0
CM058245.1	Liftoff	exon	145311768	145311843	.	+	.	ID=exon-XR_003955596.2-15;Parent=rna-XR_003955596.2;Dbxref=GeneID:18861,GenBank:XR_003955596.2,MGI:MGI:104288;gbkey=misc_RNA;gene=Pms2;product=PMS1 homolog2%2C mismatch repair system component%2C transcript variant X38;transcript_id=XR_003955596.2;extra_copy_number=0
CM058245.1	Liftoff	exon	145314808	145317489	.	+	.	ID=exon-XR_003955596.2-16;Parent=rna-XR_003955596.2;Dbxref=GeneID:18861,GenBank:XR_003955596.2,MGI:MGI:104288;gbkey=misc_RNA;gene=Pms2;product=PMS1 homolog2%2C mismatch repair system component%2C transcript variant X38;transcript_id=XR_003955596.2;extra_copy_number=0
CM058245.1	Liftoff	exon	145319118	145319262	.	+	.	ID=exon-XR_003955596.2-17;Parent=rna-XR_003955596.2;Dbxref=GeneID:18861,GenBank:XR_003955596.2,MGI:MGI:104288;gbkey=misc_RNA;gene=Pms2;product=PMS1 homolog2%2C mismatch repair system component%2C transcript variant X38;transcript_id=XR_003955596.2;extra_copy_number=0
CM058245.1	Liftoff	exon	145319789	145319874	.	+	.	ID=exon-XR_003955596.2-18;Parent=rna-XR_003955596.2;Dbxref=GeneID:18861,GenBank:XR_003955596.2,MGI:MGI:104288;gbkey=misc_RNA;gene=Pms2;product=PMS1 homolog2%2C mismatch repair system component%2C transcript variant X38;transcript_id=XR_003955596.2;extra_copy_number=0
CM058245.1	Liftoff	exon	145321291	145321411	.	+	.	ID=exon-XR_003955596.2-19;Parent=rna-XR_003955596.2;Dbxref=GeneID:18861,GenBank:XR_003955596.2,MGI:MGI:104288;gbkey=misc_RNA;gene=Pms2;product=PMS1 homolog2%2C mismatch repair system component%2C transcript variant X38;transcript_id=XR_003955596.2;extra_copy_number=0
CM058245.1	Liftoff	exon	145322114	145322290	.	+	.	ID=exon-XR_003955596.2-20;Parent=rna-XR_003955596.2;Dbxref=GeneID:18861,GenBank:XR_003955596.2,MGI:MGI:104288;gbkey=misc_RNA;gene=Pms2;product=PMS1 homolog2%2C mismatch repair system component%2C transcript variant X38;transcript_id=XR_003955596.2;extra_copy_number=0
CM058245.1	Liftoff	exon	145323133	145323307	.	+	.	ID=exon-XR_003955596.2-21;Parent=rna-XR_003955596.2;Dbxref=GeneID:18861,GenBank:XR_003955596.2,MGI:MGI:104288;gbkey=misc_RNA;gene=Pms2;product=PMS1 homolog2%2C mismatch repair system component%2C transcript variant X38;transcript_id=XR_003955596.2;extra_copy_number=0
CM058245.1	Liftoff	exon	145331114	145331235	.	+	.	ID=exon-XR_003955596.2-22;Parent=rna-XR_003955596.2;Dbxref=GeneID:18861,GenBank:XR_003955596.2,MGI:MGI:104288;gbkey=misc_RNA;gene=Pms2;product=PMS1 homolog2%2C mismatch repair system component%2C transcript variant X38;transcript_id=XR_003955596.2;extra_copy_number=0
CM058245.1	Liftoff	exon	145332528	145332717	.	+	.	ID=exon-XR_003955596.2-23;Parent=rna-XR_003955596.2;Dbxref=GeneID:18861,GenBank:XR_003955596.2,MGI:MGI:104288;gbkey=misc_RNA;gene=Pms2;product=PMS1 homolog2%2C mismatch repair system component%2C transcript variant X38;transcript_id=XR_003955596.2;extra_copy_number=0
CM058245.1	Liftoff	exon	145333995	145334109	.	+	.	ID=exon-XR_003955596.2-24;Parent=rna-XR_003955596.2;Dbxref=GeneID:18861,GenBank:XR_003955596.2,MGI:MGI:104288;gbkey=misc_RNA;gene=Pms2;product=PMS1 homolog2%2C mismatch repair system component%2C transcript variant X38;transcript_id=XR_003955596.2;extra_copy_number=0
CM058245.1	Liftoff	exon	145336098	145336177	.	+	.	ID=exon-XR_003955596.2-25;Parent=rna-XR_003955596.2;Dbxref=GeneID:18861,GenBank:XR_003955596.2,MGI:MGI:104288;gbkey=misc_RNA;gene=Pms2;product=PMS1 homolog2%2C mismatch repair system component%2C transcript variant X38;transcript_id=XR_003955596.2;extra_copy_number=0
CM058245.1	Liftoff	exon	145336644	145336792	.	+	.	ID=exon-XR_003955596.2-26;Parent=rna-XR_003955596.2;Dbxref=GeneID:18861,GenBank:XR_003955596.2,MGI:MGI:104288;gbkey=misc_RNA;gene=Pms2;product=PMS1 homolog2%2C mismatch repair system component%2C transcript variant X38;transcript_id=XR_003955596.2;extra_copy_number=0
CM058245.1	Liftoff	exon	145339326	145339433	.	+	.	ID=exon-XR_003955596.2-27;Parent=rna-XR_003955596.2;Dbxref=GeneID:18861,GenBank:XR_003955596.2,MGI:MGI:104288;gbkey=misc_RNA;gene=Pms2;product=PMS1 homolog2%2C mismatch repair system component%2C transcript variant X38;transcript_id=XR_003955596.2;extra_copy_number=0
CM058245.1	Liftoff	exon	145339951	145340472	.	+	.	ID=exon-XR_003955596.2-28;Parent=rna-XR_003955596.2;Dbxref=GeneID:18861,GenBank:XR_003955596.2,MGI:MGI:104288;gbkey=misc_RNA;gene=Pms2;product=PMS1 homolog2%2C mismatch repair system component%2C transcript variant X38;transcript_id=XR_003955596.2;extra_copy_number=0
CM058245.1	Liftoff	exon	145345045	145345593	.	+	.	ID=exon-XR_003955596.2-29;Parent=rna-XR_003955596.2;Dbxref=GeneID:18861,GenBank:XR_003955596.2,MGI:MGI:104288;gbkey=misc_RNA;gene=Pms2;product=PMS1 homolog2%2C mismatch repair system component%2C transcript variant X38;transcript_id=XR_003955596.2;extra_copy_number=0
CM058245.1	Liftoff	transcript	145282820	145358570	.	+	.	ID=rna-XR_004942446.1;Parent=gene-Pms2;Dbxref=GeneID:18861,GenBank:XR_004942446.1,MGI:MGI:104288;Name=XR_004942446.1;gbkey=misc_RNA;gene=Pms2;model_evidence=Supporting evidence includes similarity to: 10 ESTs%2C 138 long SRA reads%2C and 97%25 coverage of the annotated genomic feature by RNAseq alignments%2C including 7 samples with support for all annotated introns;product=PMS1 homolog2%2C mismatch repair system component%2C transcript variant X23;transcript_id=XR_004942446.1;extra_copy_number=0
CM058245.1	Liftoff	exon	145282820	145282927	.	+	.	ID=exon-XR_004942446.1-1;Parent=rna-XR_004942446.1;Dbxref=GeneID:18861,GenBank:XR_004942446.1,MGI:MGI:104288;gbkey=misc_RNA;gene=Pms2;product=PMS1 homolog2%2C mismatch repair system component%2C transcript variant X23;transcript_id=XR_004942446.1;extra_copy_number=0
CM058245.1	Liftoff	exon	145286250	145286336	.	+	.	ID=exon-XR_004942446.1-2;Parent=rna-XR_004942446.1;Dbxref=GeneID:18861,GenBank:XR_004942446.1,MGI:MGI:104288;gbkey=misc_RNA;gene=Pms2;product=PMS1 homolog2%2C mismatch repair system component%2C transcript variant X23;transcript_id=XR_004942446.1;extra_copy_number=0
CM058245.1	Liftoff	exon	145286467	145286569	.	+	.	ID=exon-XR_004942446.1-3;Parent=rna-XR_004942446.1;Dbxref=GeneID:18861,GenBank:XR_004942446.1,MGI:MGI:104288;gbkey=misc_RNA;gene=Pms2;product=PMS1 homolog2%2C mismatch repair system component%2C transcript variant X23;transcript_id=XR_004942446.1;extra_copy_number=0
CM058245.1	Liftoff	exon	145287468	145287651	.	+	.	ID=exon-XR_004942446.1-4;Parent=rna-XR_004942446.1;Dbxref=GeneID:18861,GenBank:XR_004942446.1,MGI:MGI:104288;gbkey=misc_RNA;gene=Pms2;product=PMS1 homolog2%2C mismatch repair system component%2C transcript variant X23;transcript_id=XR_004942446.1;extra_copy_number=0
CM058245.1	Liftoff	exon	145289204	145289371	.	+	.	ID=exon-XR_004942446.1-5;Parent=rna-XR_004942446.1;Dbxref=GeneID:18861,GenBank:XR_004942446.1,MGI:MGI:104288;gbkey=misc_RNA;gene=Pms2;product=PMS1 homolog2%2C mismatch repair system component%2C transcript variant X23;transcript_id=XR_004942446.1;extra_copy_number=0
CM058245.1	Liftoff	exon	145290428	145290525	.	+	.	ID=exon-XR_004942446.1-6;Parent=rna-XR_004942446.1;Dbxref=GeneID:18861,GenBank:XR_004942446.1,MGI:MGI:104288;gbkey=misc_RNA;gene=Pms2;product=PMS1 homolog2%2C mismatch repair system component%2C transcript variant X23;transcript_id=XR_004942446.1;extra_copy_number=0
CM058245.1	Liftoff	exon	145292357	145292456	.	+	.	ID=exon-XR_004942446.1-7;Parent=rna-XR_004942446.1;Dbxref=GeneID:18861,GenBank:XR_004942446.1,MGI:MGI:104288;gbkey=misc_RNA;gene=Pms2;product=PMS1 homolog2%2C mismatch repair system component%2C transcript variant X23;transcript_id=XR_004942446.1;extra_copy_number=0
CM058245.1	Liftoff	exon	145294864	145294948	.	+	.	ID=exon-XR_004942446.1-8;Parent=rna-XR_004942446.1;Dbxref=GeneID:18861,GenBank:XR_004942446.1,MGI:MGI:104288;gbkey=misc_RNA;gene=Pms2;product=PMS1 homolog2%2C mismatch repair system component%2C transcript variant X23;transcript_id=XR_004942446.1;extra_copy_number=0
CM058245.1	Liftoff	exon	145296325	145296480	.	+	.	ID=exon-XR_004942446.1-9;Parent=rna-XR_004942446.1;Dbxref=GeneID:18861,GenBank:XR_004942446.1,MGI:MGI:104288;gbkey=misc_RNA;gene=Pms2;product=PMS1 homolog2%2C mismatch repair system component%2C transcript variant X23;transcript_id=XR_004942446.1;extra_copy_number=0
CM058245.1	Liftoff	exon	145300947	145301114	.	+	.	ID=exon-XR_004942446.1-10;Parent=rna-XR_004942446.1;Dbxref=GeneID:18861,GenBank:XR_004942446.1,MGI:MGI:104288;gbkey=misc_RNA;gene=Pms2;product=PMS1 homolog2%2C mismatch repair system component%2C transcript variant X23;transcript_id=XR_004942446.1;extra_copy_number=0
CM058245.1	Liftoff	exon	145301790	145301890	.	+	.	ID=exon-XR_004942446.1-11;Parent=rna-XR_004942446.1;Dbxref=GeneID:18861,GenBank:XR_004942446.1,MGI:MGI:104288;gbkey=misc_RNA;gene=Pms2;product=PMS1 homolog2%2C mismatch repair system component%2C transcript variant X23;transcript_id=XR_004942446.1;extra_copy_number=0
CM058245.1	Liftoff	exon	145302029	145302198	.	+	.	ID=exon-XR_004942446.1-12;Parent=rna-XR_004942446.1;Dbxref=GeneID:18861,GenBank:XR_004942446.1,MGI:MGI:104288;gbkey=misc_RNA;gene=Pms2;product=PMS1 homolog2%2C mismatch repair system component%2C transcript variant X23;transcript_id=XR_004942446.1;extra_copy_number=0
CM058245.1	Liftoff	exon	145303864	145305967	.	+	.	ID=exon-XR_004942446.1-13;Parent=rna-XR_004942446.1;Dbxref=GeneID:18861,GenBank:XR_004942446.1,MGI:MGI:104288;gbkey=misc_RNA;gene=Pms2;product=PMS1 homolog2%2C mismatch repair system component%2C transcript variant X23;transcript_id=XR_004942446.1;extra_copy_number=0
CM058245.1	Liftoff	exon	145309833	145310184	.	+	.	ID=exon-XR_004942446.1-14;Parent=rna-XR_004942446.1;Dbxref=GeneID:18861,GenBank:XR_004942446.1,MGI:MGI:104288;gbkey=misc_RNA;gene=Pms2;product=PMS1 homolog2%2C mismatch repair system component%2C transcript variant X23;transcript_id=XR_004942446.1;extra_copy_number=0
CM058245.1	Liftoff	exon	145311768	145311843	.	+	.	ID=exon-XR_004942446.1-15;Parent=rna-XR_004942446.1;Dbxref=GeneID:18861,GenBank:XR_004942446.1,MGI:MGI:104288;gbkey=misc_RNA;gene=Pms2;product=PMS1 homolog2%2C mismatch repair system component%2C transcript variant X23;transcript_id=XR_004942446.1;extra_copy_number=0
CM058245.1	Liftoff	exon	145314808	145317489	.	+	.	ID=exon-XR_004942446.1-16;Parent=rna-XR_004942446.1;Dbxref=GeneID:18861,GenBank:XR_004942446.1,MGI:MGI:104288;gbkey=misc_RNA;gene=Pms2;product=PMS1 homolog2%2C mismatch repair system component%2C transcript variant X23;transcript_id=XR_004942446.1;extra_copy_number=0
CM058245.1	Liftoff	exon	145319789	145319874	.	+	.	ID=exon-XR_004942446.1-17;Parent=rna-XR_004942446.1;Dbxref=GeneID:18861,GenBank:XR_004942446.1,MGI:MGI:104288;gbkey=misc_RNA;gene=Pms2;product=PMS1 homolog2%2C mismatch repair system component%2C transcript variant X23;transcript_id=XR_004942446.1;extra_copy_number=0
CM058245.1	Liftoff	exon	145321291	145321411	.	+	.	ID=exon-XR_004942446.1-18;Parent=rna-XR_004942446.1;Dbxref=GeneID:18861,GenBank:XR_004942446.1,MGI:MGI:104288;gbkey=misc_RNA;gene=Pms2;product=PMS1 homolog2%2C mismatch repair system component%2C transcript variant X23;transcript_id=XR_004942446.1;extra_copy_number=0
CM058245.1	Liftoff	exon	145322114	145322290	.	+	.	ID=exon-XR_004942446.1-19;Parent=rna-XR_004942446.1;Dbxref=GeneID:18861,GenBank:XR_004942446.1,MGI:MGI:104288;gbkey=misc_RNA;gene=Pms2;product=PMS1 homolog2%2C mismatch repair system component%2C transcript variant X23;transcript_id=XR_004942446.1;extra_copy_number=0
CM058245.1	Liftoff	exon	145323133	145323307	.	+	.	ID=exon-XR_004942446.1-20;Parent=rna-XR_004942446.1;Dbxref=GeneID:18861,GenBank:XR_004942446.1,MGI:MGI:104288;gbkey=misc_RNA;gene=Pms2;product=PMS1 homolog2%2C mismatch repair system component%2C transcript variant X23;transcript_id=XR_004942446.1;extra_copy_number=0
CM058245.1	Liftoff	exon	145331114	145331235	.	+	.	ID=exon-XR_004942446.1-21;Parent=rna-XR_004942446.1;Dbxref=GeneID:18861,GenBank:XR_004942446.1,MGI:MGI:104288;gbkey=misc_RNA;gene=Pms2;product=PMS1 homolog2%2C mismatch repair system component%2C transcript variant X23;transcript_id=XR_004942446.1;extra_copy_number=0
CM058245.1	Liftoff	exon	145332528	145332717	.	+	.	ID=exon-XR_004942446.1-22;Parent=rna-XR_004942446.1;Dbxref=GeneID:18861,GenBank:XR_004942446.1,MGI:MGI:104288;gbkey=misc_RNA;gene=Pms2;product=PMS1 homolog2%2C mismatch repair system component%2C transcript variant X23;transcript_id=XR_004942446.1;extra_copy_number=0
CM058245.1	Liftoff	exon	145333995	145334109	.	+	.	ID=exon-XR_004942446.1-23;Parent=rna-XR_004942446.1;Dbxref=GeneID:18861,GenBank:XR_004942446.1,MGI:MGI:104288;gbkey=misc_RNA;gene=Pms2;product=PMS1 homolog2%2C mismatch repair system component%2C transcript variant X23;transcript_id=XR_004942446.1;extra_copy_number=0
CM058245.1	Liftoff	exon	145336098	145336177	.	+	.	ID=exon-XR_004942446.1-24;Parent=rna-XR_004942446.1;Dbxref=GeneID:18861,GenBank:XR_004942446.1,MGI:MGI:104288;gbkey=misc_RNA;gene=Pms2;product=PMS1 homolog2%2C mismatch repair system component%2C transcript variant X23;transcript_id=XR_004942446.1;extra_copy_number=0
CM058245.1	Liftoff	exon	145336644	145336792	.	+	.	ID=exon-XR_004942446.1-25;Parent=rna-XR_004942446.1;Dbxref=GeneID:18861,GenBank:XR_004942446.1,MGI:MGI:104288;gbkey=misc_RNA;gene=Pms2;product=PMS1 homolog2%2C mismatch repair system component%2C transcript variant X23;transcript_id=XR_004942446.1;extra_copy_number=0
CM058245.1	Liftoff	exon	145339326	145339433	.	+	.	ID=exon-XR_004942446.1-26;Parent=rna-XR_004942446.1;Dbxref=GeneID:18861,GenBank:XR_004942446.1,MGI:MGI:104288;gbkey=misc_RNA;gene=Pms2;product=PMS1 homolog2%2C mismatch repair system component%2C transcript variant X23;transcript_id=XR_004942446.1;extra_copy_number=0
CM058245.1	Liftoff	exon	145339951	145340094	.	+	.	ID=exon-XR_004942446.1-27;Parent=rna-XR_004942446.1;Dbxref=GeneID:18861,GenBank:XR_004942446.1,MGI:MGI:104288;gbkey=misc_RNA;gene=Pms2;product=PMS1 homolog2%2C mismatch repair system component%2C transcript variant X23;transcript_id=XR_004942446.1;extra_copy_number=0
CM058245.1	Liftoff	exon	145349895	145350014	.	+	.	ID=exon-XR_004942446.1-28;Parent=rna-XR_004942446.1;Dbxref=GeneID:18861,GenBank:XR_004942446.1,MGI:MGI:104288;gbkey=misc_RNA;gene=Pms2;product=PMS1 homolog2%2C mismatch repair system component%2C transcript variant X23;transcript_id=XR_004942446.1;extra_copy_number=0
CM058245.1	Liftoff	exon	145356754	145356952	.	+	.	ID=exon-XR_004942446.1-29;Parent=rna-XR_004942446.1;Dbxref=GeneID:18861,GenBank:XR_004942446.1,MGI:MGI:104288;gbkey=misc_RNA;gene=Pms2;product=PMS1 homolog2%2C mismatch repair system component%2C transcript variant X23;transcript_id=XR_004942446.1;extra_copy_number=0
CM058245.1	Liftoff	exon	145358301	145358570	.	+	.	ID=exon-XR_004942446.1-30;Parent=rna-XR_004942446.1;Dbxref=GeneID:18861,GenBank:XR_004942446.1,MGI:MGI:104288;gbkey=misc_RNA;gene=Pms2;product=PMS1 homolog2%2C mismatch repair system component%2C transcript variant X23;transcript_id=XR_004942446.1;extra_copy_number=0
CM058245.1	Liftoff	transcript	145282830	145321374	.	+	.	ID=rna-XR_003955593.2;Parent=gene-Pms2;Dbxref=GeneID:18861,GenBank:XR_003955593.2,MGI:MGI:104288;Name=XR_003955593.2;gbkey=misc_RNA;gene=Pms2;model_evidence=Supporting evidence includes similarity to: 11 ESTs%2C 165 long SRA reads%2C and 95%25 coverage of the annotated genomic feature by RNAseq alignments%2C including 13 samples with support for all annotated introns;product=PMS1 homolog2%2C mismatch repair system component%2C transcript variant X19;transcript_id=XR_003955593.2;extra_copy_number=0
CM058245.1	Liftoff	exon	145282830	145282927	.	+	.	ID=exon-XR_003955593.2-1;Parent=rna-XR_003955593.2;Dbxref=GeneID:18861,GenBank:XR_003955593.2,MGI:MGI:104288;gbkey=misc_RNA;gene=Pms2;product=PMS1 homolog2%2C mismatch repair system component%2C transcript variant X19;transcript_id=XR_003955593.2;extra_copy_number=0
CM058245.1	Liftoff	exon	145284774	145284908	.	+	.	ID=exon-XR_003955593.2-2;Parent=rna-XR_003955593.2;Dbxref=GeneID:18861,GenBank:XR_003955593.2,MGI:MGI:104288;gbkey=misc_RNA;gene=Pms2;product=PMS1 homolog2%2C mismatch repair system component%2C transcript variant X19;transcript_id=XR_003955593.2;extra_copy_number=0
CM058245.1	Liftoff	exon	145286250	145286336	.	+	.	ID=exon-XR_003955593.2-3;Parent=rna-XR_003955593.2;Dbxref=GeneID:18861,GenBank:XR_003955593.2,MGI:MGI:104288;gbkey=misc_RNA;gene=Pms2;product=PMS1 homolog2%2C mismatch repair system component%2C transcript variant X19;transcript_id=XR_003955593.2;extra_copy_number=0
CM058245.1	Liftoff	exon	145286467	145286569	.	+	.	ID=exon-XR_003955593.2-4;Parent=rna-XR_003955593.2;Dbxref=GeneID:18861,GenBank:XR_003955593.2,MGI:MGI:104288;gbkey=misc_RNA;gene=Pms2;product=PMS1 homolog2%2C mismatch repair system component%2C transcript variant X19;transcript_id=XR_003955593.2;extra_copy_number=0
CM058245.1	Liftoff	exon	145287468	145287651	.	+	.	ID=exon-XR_003955593.2-5;Parent=rna-XR_003955593.2;Dbxref=GeneID:18861,GenBank:XR_003955593.2,MGI:MGI:104288;gbkey=misc_RNA;gene=Pms2;product=PMS1 homolog2%2C mismatch repair system component%2C transcript variant X19;transcript_id=XR_003955593.2;extra_copy_number=0
CM058245.1	Liftoff	exon	145289204	145289371	.	+	.	ID=exon-XR_003955593.2-6;Parent=rna-XR_003955593.2;Dbxref=GeneID:18861,GenBank:XR_003955593.2,MGI:MGI:104288;gbkey=misc_RNA;gene=Pms2;product=PMS1 homolog2%2C mismatch repair system component%2C transcript variant X19;transcript_id=XR_003955593.2;extra_copy_number=0
CM058245.1	Liftoff	exon	145290428	145290525	.	+	.	ID=exon-XR_003955593.2-7;Parent=rna-XR_003955593.2;Dbxref=GeneID:18861,GenBank:XR_003955593.2,MGI:MGI:104288;gbkey=misc_RNA;gene=Pms2;product=PMS1 homolog2%2C mismatch repair system component%2C transcript variant X19;transcript_id=XR_003955593.2;extra_copy_number=0
CM058245.1	Liftoff	exon	145292357	145292456	.	+	.	ID=exon-XR_003955593.2-8;Parent=rna-XR_003955593.2;Dbxref=GeneID:18861,GenBank:XR_003955593.2,MGI:MGI:104288;gbkey=misc_RNA;gene=Pms2;product=PMS1 homolog2%2C mismatch repair system component%2C transcript variant X19;transcript_id=XR_003955593.2;extra_copy_number=0
CM058245.1	Liftoff	exon	145294864	145294948	.	+	.	ID=exon-XR_003955593.2-9;Parent=rna-XR_003955593.2;Dbxref=GeneID:18861,GenBank:XR_003955593.2,MGI:MGI:104288;gbkey=misc_RNA;gene=Pms2;product=PMS1 homolog2%2C mismatch repair system component%2C transcript variant X19;transcript_id=XR_003955593.2;extra_copy_number=0
CM058245.1	Liftoff	exon	145296325	145296480	.	+	.	ID=exon-XR_003955593.2-10;Parent=rna-XR_003955593.2;Dbxref=GeneID:18861,GenBank:XR_003955593.2,MGI:MGI:104288;gbkey=misc_RNA;gene=Pms2;product=PMS1 homolog2%2C mismatch repair system component%2C transcript variant X19;transcript_id=XR_003955593.2;extra_copy_number=0
CM058245.1	Liftoff	exon	145298069	145298921	.	+	.	ID=exon-XR_003955593.2-11;Parent=rna-XR_003955593.2;Dbxref=GeneID:18861,GenBank:XR_003955593.2,MGI:MGI:104288;gbkey=misc_RNA;gene=Pms2;product=PMS1 homolog2%2C mismatch repair system component%2C transcript variant X19;transcript_id=XR_003955593.2;extra_copy_number=0
CM058245.1	Liftoff	exon	145300947	145301114	.	+	.	ID=exon-XR_003955593.2-12;Parent=rna-XR_003955593.2;Dbxref=GeneID:18861,GenBank:XR_003955593.2,MGI:MGI:104288;gbkey=misc_RNA;gene=Pms2;product=PMS1 homolog2%2C mismatch repair system component%2C transcript variant X19;transcript_id=XR_003955593.2;extra_copy_number=0
CM058245.1	Liftoff	exon	145301790	145301890	.	+	.	ID=exon-XR_003955593.2-13;Parent=rna-XR_003955593.2;Dbxref=GeneID:18861,GenBank:XR_003955593.2,MGI:MGI:104288;gbkey=misc_RNA;gene=Pms2;product=PMS1 homolog2%2C mismatch repair system component%2C transcript variant X19;transcript_id=XR_003955593.2;extra_copy_number=0
CM058245.1	Liftoff	exon	145302029	145302198	.	+	.	ID=exon-XR_003955593.2-14;Parent=rna-XR_003955593.2;Dbxref=GeneID:18861,GenBank:XR_003955593.2,MGI:MGI:104288;gbkey=misc_RNA;gene=Pms2;product=PMS1 homolog2%2C mismatch repair system component%2C transcript variant X19;transcript_id=XR_003955593.2;extra_copy_number=0
CM058245.1	Liftoff	exon	145309833	145310184	.	+	.	ID=exon-XR_003955593.2-15;Parent=rna-XR_003955593.2;Dbxref=GeneID:18861,GenBank:XR_003955593.2,MGI:MGI:104288;gbkey=misc_RNA;gene=Pms2;product=PMS1 homolog2%2C mismatch repair system component%2C transcript variant X19;transcript_id=XR_003955593.2;extra_copy_number=0
CM058245.1	Liftoff	exon	145311768	145311843	.	+	.	ID=exon-XR_003955593.2-16;Parent=rna-XR_003955593.2;Dbxref=GeneID:18861,GenBank:XR_003955593.2,MGI:MGI:104288;gbkey=misc_RNA;gene=Pms2;product=PMS1 homolog2%2C mismatch repair system component%2C transcript variant X19;transcript_id=XR_003955593.2;extra_copy_number=0
CM058245.1	Liftoff	exon	145314808	145317489	.	+	.	ID=exon-XR_003955593.2-17;Parent=rna-XR_003955593.2;Dbxref=GeneID:18861,GenBank:XR_003955593.2,MGI:MGI:104288;gbkey=misc_RNA;gene=Pms2;product=PMS1 homolog2%2C mismatch repair system component%2C transcript variant X19;transcript_id=XR_003955593.2;extra_copy_number=0
CM058245.1	Liftoff	exon	145319118	145319262	.	+	.	ID=exon-XR_003955593.2-18;Parent=rna-XR_003955593.2;Dbxref=GeneID:18861,GenBank:XR_003955593.2,MGI:MGI:104288;gbkey=misc_RNA;gene=Pms2;product=PMS1 homolog2%2C mismatch repair system component%2C transcript variant X19;transcript_id=XR_003955593.2;extra_copy_number=0
CM058245.1	Liftoff	exon	145319789	145319874	.	+	.	ID=exon-XR_003955593.2-19;Parent=rna-XR_003955593.2;Dbxref=GeneID:18861,GenBank:XR_003955593.2,MGI:MGI:104288;gbkey=misc_RNA;gene=Pms2;product=PMS1 homolog2%2C mismatch repair system component%2C transcript variant X19;transcript_id=XR_003955593.2;extra_copy_number=0
CM058245.1	Liftoff	exon	145321291	145321374	.	+	.	ID=exon-XR_003955593.2-20;Parent=rna-XR_003955593.2;Dbxref=GeneID:18861,GenBank:XR_003955593.2,MGI:MGI:104288;gbkey=misc_RNA;gene=Pms2;product=PMS1 homolog2%2C mismatch repair system component%2C transcript variant X19;transcript_id=XR_003955593.2;extra_copy_number=0
CM058245.1	Liftoff	transcript	145282830	145321374	.	+	.	ID=rna-XR_004942447.1;Parent=gene-Pms2;Dbxref=GeneID:18861,GenBank:XR_004942447.1,MGI:MGI:104288;Name=XR_004942447.1;gbkey=misc_RNA;gene=Pms2;model_evidence=Supporting evidence includes similarity to: 12 ESTs%2C 163 long SRA reads%2C and 95%25 coverage of the annotated genomic feature by RNAseq alignments%2C including 12 samples with support for all annotated introns;product=PMS1 homolog2%2C mismatch repair system component%2C transcript variant X24;transcript_id=XR_004942447.1;extra_copy_number=0
CM058245.1	Liftoff	exon	145282830	145282927	.	+	.	ID=exon-XR_004942447.1-1;Parent=rna-XR_004942447.1;Dbxref=GeneID:18861,GenBank:XR_004942447.1,MGI:MGI:104288;gbkey=misc_RNA;gene=Pms2;product=PMS1 homolog2%2C mismatch repair system component%2C transcript variant X24;transcript_id=XR_004942447.1;extra_copy_number=0
CM058245.1	Liftoff	exon	145284774	145284908	.	+	.	ID=exon-XR_004942447.1-2;Parent=rna-XR_004942447.1;Dbxref=GeneID:18861,GenBank:XR_004942447.1,MGI:MGI:104288;gbkey=misc_RNA;gene=Pms2;product=PMS1 homolog2%2C mismatch repair system component%2C transcript variant X24;transcript_id=XR_004942447.1;extra_copy_number=0
CM058245.1	Liftoff	exon	145286250	145286336	.	+	.	ID=exon-XR_004942447.1-3;Parent=rna-XR_004942447.1;Dbxref=GeneID:18861,GenBank:XR_004942447.1,MGI:MGI:104288;gbkey=misc_RNA;gene=Pms2;product=PMS1 homolog2%2C mismatch repair system component%2C transcript variant X24;transcript_id=XR_004942447.1;extra_copy_number=0
CM058245.1	Liftoff	exon	145286467	145286569	.	+	.	ID=exon-XR_004942447.1-4;Parent=rna-XR_004942447.1;Dbxref=GeneID:18861,GenBank:XR_004942447.1,MGI:MGI:104288;gbkey=misc_RNA;gene=Pms2;product=PMS1 homolog2%2C mismatch repair system component%2C transcript variant X24;transcript_id=XR_004942447.1;extra_copy_number=0
CM058245.1	Liftoff	exon	145287468	145287651	.	+	.	ID=exon-XR_004942447.1-5;Parent=rna-XR_004942447.1;Dbxref=GeneID:18861,GenBank:XR_004942447.1,MGI:MGI:104288;gbkey=misc_RNA;gene=Pms2;product=PMS1 homolog2%2C mismatch repair system component%2C transcript variant X24;transcript_id=XR_004942447.1;extra_copy_number=0
CM058245.1	Liftoff	exon	145289204	145289371	.	+	.	ID=exon-XR_004942447.1-6;Parent=rna-XR_004942447.1;Dbxref=GeneID:18861,GenBank:XR_004942447.1,MGI:MGI:104288;gbkey=misc_RNA;gene=Pms2;product=PMS1 homolog2%2C mismatch repair system component%2C transcript variant X24;transcript_id=XR_004942447.1;extra_copy_number=0
CM058245.1	Liftoff	exon	145290428	145290525	.	+	.	ID=exon-XR_004942447.1-7;Parent=rna-XR_004942447.1;Dbxref=GeneID:18861,GenBank:XR_004942447.1,MGI:MGI:104288;gbkey=misc_RNA;gene=Pms2;product=PMS1 homolog2%2C mismatch repair system component%2C transcript variant X24;transcript_id=XR_004942447.1;extra_copy_number=0
CM058245.1	Liftoff	exon	145292357	145292456	.	+	.	ID=exon-XR_004942447.1-8;Parent=rna-XR_004942447.1;Dbxref=GeneID:18861,GenBank:XR_004942447.1,MGI:MGI:104288;gbkey=misc_RNA;gene=Pms2;product=PMS1 homolog2%2C mismatch repair system component%2C transcript variant X24;transcript_id=XR_004942447.1;extra_copy_number=0
CM058245.1	Liftoff	exon	145294864	145294948	.	+	.	ID=exon-XR_004942447.1-9;Parent=rna-XR_004942447.1;Dbxref=GeneID:18861,GenBank:XR_004942447.1,MGI:MGI:104288;gbkey=misc_RNA;gene=Pms2;product=PMS1 homolog2%2C mismatch repair system component%2C transcript variant X24;transcript_id=XR_004942447.1;extra_copy_number=0
CM058245.1	Liftoff	exon	145296325	145296480	.	+	.	ID=exon-XR_004942447.1-10;Parent=rna-XR_004942447.1;Dbxref=GeneID:18861,GenBank:XR_004942447.1,MGI:MGI:104288;gbkey=misc_RNA;gene=Pms2;product=PMS1 homolog2%2C mismatch repair system component%2C transcript variant X24;transcript_id=XR_004942447.1;extra_copy_number=0
CM058245.1	Liftoff	exon	145298069	145298921	.	+	.	ID=exon-XR_004942447.1-11;Parent=rna-XR_004942447.1;Dbxref=GeneID:18861,GenBank:XR_004942447.1,MGI:MGI:104288;gbkey=misc_RNA;gene=Pms2;product=PMS1 homolog2%2C mismatch repair system component%2C transcript variant X24;transcript_id=XR_004942447.1;extra_copy_number=0
CM058245.1	Liftoff	exon	145300947	145301145	.	+	.	ID=exon-XR_004942447.1-12;Parent=rna-XR_004942447.1;Dbxref=GeneID:18861,GenBank:XR_004942447.1,MGI:MGI:104288;gbkey=misc_RNA;gene=Pms2;product=PMS1 homolog2%2C mismatch repair system component%2C transcript variant X24;transcript_id=XR_004942447.1;extra_copy_number=0
CM058245.1	Liftoff	exon	145301790	145301890	.	+	.	ID=exon-XR_004942447.1-13;Parent=rna-XR_004942447.1;Dbxref=GeneID:18861,GenBank:XR_004942447.1,MGI:MGI:104288;gbkey=misc_RNA;gene=Pms2;product=PMS1 homolog2%2C mismatch repair system component%2C transcript variant X24;transcript_id=XR_004942447.1;extra_copy_number=0
CM058245.1	Liftoff	exon	145302029	145302198	.	+	.	ID=exon-XR_004942447.1-14;Parent=rna-XR_004942447.1;Dbxref=GeneID:18861,GenBank:XR_004942447.1,MGI:MGI:104288;gbkey=misc_RNA;gene=Pms2;product=PMS1 homolog2%2C mismatch repair system component%2C transcript variant X24;transcript_id=XR_004942447.1;extra_copy_number=0
CM058245.1	Liftoff	exon	145309833	145310184	.	+	.	ID=exon-XR_004942447.1-15;Parent=rna-XR_004942447.1;Dbxref=GeneID:18861,GenBank:XR_004942447.1,MGI:MGI:104288;gbkey=misc_RNA;gene=Pms2;product=PMS1 homolog2%2C mismatch repair system component%2C transcript variant X24;transcript_id=XR_004942447.1;extra_copy_number=0
CM058245.1	Liftoff	exon	145311768	145311843	.	+	.	ID=exon-XR_004942447.1-16;Parent=rna-XR_004942447.1;Dbxref=GeneID:18861,GenBank:XR_004942447.1,MGI:MGI:104288;gbkey=misc_RNA;gene=Pms2;product=PMS1 homolog2%2C mismatch repair system component%2C transcript variant X24;transcript_id=XR_004942447.1;extra_copy_number=0
CM058245.1	Liftoff	exon	145314808	145317489	.	+	.	ID=exon-XR_004942447.1-17;Parent=rna-XR_004942447.1;Dbxref=GeneID:18861,GenBank:XR_004942447.1,MGI:MGI:104288;gbkey=misc_RNA;gene=Pms2;product=PMS1 homolog2%2C mismatch repair system component%2C transcript variant X24;transcript_id=XR_004942447.1;extra_copy_number=0
CM058245.1	Liftoff	exon	145319118	145319262	.	+	.	ID=exon-XR_004942447.1-18;Parent=rna-XR_004942447.1;Dbxref=GeneID:18861,GenBank:XR_004942447.1,MGI:MGI:104288;gbkey=misc_RNA;gene=Pms2;product=PMS1 homolog2%2C mismatch repair system component%2C transcript variant X24;transcript_id=XR_004942447.1;extra_copy_number=0
CM058245.1	Liftoff	exon	145319789	145319874	.	+	.	ID=exon-XR_004942447.1-19;Parent=rna-XR_004942447.1;Dbxref=GeneID:18861,GenBank:XR_004942447.1,MGI:MGI:104288;gbkey=misc_RNA;gene=Pms2;product=PMS1 homolog2%2C mismatch repair system component%2C transcript variant X24;transcript_id=XR_004942447.1;extra_copy_number=0
CM058245.1	Liftoff	exon	145321291	145321374	.	+	.	ID=exon-XR_004942447.1-20;Parent=rna-XR_004942447.1;Dbxref=GeneID:18861,GenBank:XR_004942447.1,MGI:MGI:104288;gbkey=misc_RNA;gene=Pms2;product=PMS1 homolog2%2C mismatch repair system component%2C transcript variant X24;transcript_id=XR_004942447.1;extra_copy_number=0
CM058245.1	Liftoff	transcript	145282830	145304839	.	+	.	ID=rna-XR_004942448.1;Parent=gene-Pms2;Dbxref=GeneID:18861,GenBank:XR_004942448.1,MGI:MGI:104288;Name=XR_004942448.1;gbkey=misc_RNA;gene=Pms2;model_evidence=Supporting evidence includes similarity to: 47 ESTs%2C 278 long SRA reads%2C and 99%25 coverage of the annotated genomic feature by RNAseq alignments%2C including 30 samples with support for all annotated introns;product=PMS1 homolog2%2C mismatch repair system component%2C transcript variant X25;transcript_id=XR_004942448.1;extra_copy_number=0
CM058245.1	Liftoff	exon	145282830	145282927	.	+	.	ID=exon-XR_004942448.1-1;Parent=rna-XR_004942448.1;Dbxref=GeneID:18861,GenBank:XR_004942448.1,MGI:MGI:104288;gbkey=misc_RNA;gene=Pms2;product=PMS1 homolog2%2C mismatch repair system component%2C transcript variant X25;transcript_id=XR_004942448.1;extra_copy_number=0
CM058245.1	Liftoff	exon	145284774	145284908	.	+	.	ID=exon-XR_004942448.1-2;Parent=rna-XR_004942448.1;Dbxref=GeneID:18861,GenBank:XR_004942448.1,MGI:MGI:104288;gbkey=misc_RNA;gene=Pms2;product=PMS1 homolog2%2C mismatch repair system component%2C transcript variant X25;transcript_id=XR_004942448.1;extra_copy_number=0
CM058245.1	Liftoff	exon	145286250	145286336	.	+	.	ID=exon-XR_004942448.1-3;Parent=rna-XR_004942448.1;Dbxref=GeneID:18861,GenBank:XR_004942448.1,MGI:MGI:104288;gbkey=misc_RNA;gene=Pms2;product=PMS1 homolog2%2C mismatch repair system component%2C transcript variant X25;transcript_id=XR_004942448.1;extra_copy_number=0
CM058245.1	Liftoff	exon	145286467	145286569	.	+	.	ID=exon-XR_004942448.1-4;Parent=rna-XR_004942448.1;Dbxref=GeneID:18861,GenBank:XR_004942448.1,MGI:MGI:104288;gbkey=misc_RNA;gene=Pms2;product=PMS1 homolog2%2C mismatch repair system component%2C transcript variant X25;transcript_id=XR_004942448.1;extra_copy_number=0
CM058245.1	Liftoff	exon	145287468	145287651	.	+	.	ID=exon-XR_004942448.1-5;Parent=rna-XR_004942448.1;Dbxref=GeneID:18861,GenBank:XR_004942448.1,MGI:MGI:104288;gbkey=misc_RNA;gene=Pms2;product=PMS1 homolog2%2C mismatch repair system component%2C transcript variant X25;transcript_id=XR_004942448.1;extra_copy_number=0
CM058245.1	Liftoff	exon	145289204	145289371	.	+	.	ID=exon-XR_004942448.1-6;Parent=rna-XR_004942448.1;Dbxref=GeneID:18861,GenBank:XR_004942448.1,MGI:MGI:104288;gbkey=misc_RNA;gene=Pms2;product=PMS1 homolog2%2C mismatch repair system component%2C transcript variant X25;transcript_id=XR_004942448.1;extra_copy_number=0
CM058245.1	Liftoff	exon	145290428	145290525	.	+	.	ID=exon-XR_004942448.1-7;Parent=rna-XR_004942448.1;Dbxref=GeneID:18861,GenBank:XR_004942448.1,MGI:MGI:104288;gbkey=misc_RNA;gene=Pms2;product=PMS1 homolog2%2C mismatch repair system component%2C transcript variant X25;transcript_id=XR_004942448.1;extra_copy_number=0
CM058245.1	Liftoff	exon	145292357	145292456	.	+	.	ID=exon-XR_004942448.1-8;Parent=rna-XR_004942448.1;Dbxref=GeneID:18861,GenBank:XR_004942448.1,MGI:MGI:104288;gbkey=misc_RNA;gene=Pms2;product=PMS1 homolog2%2C mismatch repair system component%2C transcript variant X25;transcript_id=XR_004942448.1;extra_copy_number=0
CM058245.1	Liftoff	exon	145294864	145294948	.	+	.	ID=exon-XR_004942448.1-9;Parent=rna-XR_004942448.1;Dbxref=GeneID:18861,GenBank:XR_004942448.1,MGI:MGI:104288;gbkey=misc_RNA;gene=Pms2;product=PMS1 homolog2%2C mismatch repair system component%2C transcript variant X25;transcript_id=XR_004942448.1;extra_copy_number=0
CM058245.1	Liftoff	exon	145296325	145296480	.	+	.	ID=exon-XR_004942448.1-10;Parent=rna-XR_004942448.1;Dbxref=GeneID:18861,GenBank:XR_004942448.1,MGI:MGI:104288;gbkey=misc_RNA;gene=Pms2;product=PMS1 homolog2%2C mismatch repair system component%2C transcript variant X25;transcript_id=XR_004942448.1;extra_copy_number=0
CM058245.1	Liftoff	exon	145298069	145298921	.	+	.	ID=exon-XR_004942448.1-11;Parent=rna-XR_004942448.1;Dbxref=GeneID:18861,GenBank:XR_004942448.1,MGI:MGI:104288;gbkey=misc_RNA;gene=Pms2;product=PMS1 homolog2%2C mismatch repair system component%2C transcript variant X25;transcript_id=XR_004942448.1;extra_copy_number=0
CM058245.1	Liftoff	exon	145300947	145301145	.	+	.	ID=exon-XR_004942448.1-12;Parent=rna-XR_004942448.1;Dbxref=GeneID:18861,GenBank:XR_004942448.1,MGI:MGI:104288;gbkey=misc_RNA;gene=Pms2;product=PMS1 homolog2%2C mismatch repair system component%2C transcript variant X25;transcript_id=XR_004942448.1;extra_copy_number=0
CM058245.1	Liftoff	exon	145301790	145301890	.	+	.	ID=exon-XR_004942448.1-13;Parent=rna-XR_004942448.1;Dbxref=GeneID:18861,GenBank:XR_004942448.1,MGI:MGI:104288;gbkey=misc_RNA;gene=Pms2;product=PMS1 homolog2%2C mismatch repair system component%2C transcript variant X25;transcript_id=XR_004942448.1;extra_copy_number=0
CM058245.1	Liftoff	exon	145302029	145302198	.	+	.	ID=exon-XR_004942448.1-14;Parent=rna-XR_004942448.1;Dbxref=GeneID:18861,GenBank:XR_004942448.1,MGI:MGI:104288;gbkey=misc_RNA;gene=Pms2;product=PMS1 homolog2%2C mismatch repair system component%2C transcript variant X25;transcript_id=XR_004942448.1;extra_copy_number=0
CM058245.1	Liftoff	exon	145303864	145304839	.	+	.	ID=exon-XR_004942448.1-15;Parent=rna-XR_004942448.1;Dbxref=GeneID:18861,GenBank:XR_004942448.1,MGI:MGI:104288;gbkey=misc_RNA;gene=Pms2;product=PMS1 homolog2%2C mismatch repair system component%2C transcript variant X25;transcript_id=XR_004942448.1;extra_copy_number=0
CM058245.1	Liftoff	transcript	145282878	145345593	.	+	.	ID=rna-XR_003955595.1;Parent=gene-Pms2;Dbxref=GeneID:18861,GenBank:XR_003955595.1,MGI:MGI:104288;Name=XR_003955595.1;gbkey=misc_RNA;gene=Pms2;model_evidence=Supporting evidence includes similarity to: 10 ESTs%2C 1 Protein%2C 145 long SRA reads%2C and 98%25 coverage of the annotated genomic feature by RNAseq alignments%2C including 11 samples with support for all annotated introns;product=PMS1 homolog2%2C mismatch repair system component%2C transcript variant X36;transcript_id=XR_003955595.1;extra_copy_number=0
CM058245.1	Liftoff	exon	145282878	145282927	.	+	.	ID=exon-XR_003955595.1-1;Parent=rna-XR_003955595.1;Dbxref=GeneID:18861,GenBank:XR_003955595.1,MGI:MGI:104288;gbkey=misc_RNA;gene=Pms2;product=PMS1 homolog2%2C mismatch repair system component%2C transcript variant X36;transcript_id=XR_003955595.1;extra_copy_number=0
CM058245.1	Liftoff	exon	145284769	145284908	.	+	.	ID=exon-XR_003955595.1-2;Parent=rna-XR_003955595.1;Dbxref=GeneID:18861,GenBank:XR_003955595.1,MGI:MGI:104288;gbkey=misc_RNA;gene=Pms2;product=PMS1 homolog2%2C mismatch repair system component%2C transcript variant X36;transcript_id=XR_003955595.1;extra_copy_number=0
CM058245.1	Liftoff	exon	145286250	145286336	.	+	.	ID=exon-XR_003955595.1-3;Parent=rna-XR_003955595.1;Dbxref=GeneID:18861,GenBank:XR_003955595.1,MGI:MGI:104288;gbkey=misc_RNA;gene=Pms2;product=PMS1 homolog2%2C mismatch repair system component%2C transcript variant X36;transcript_id=XR_003955595.1;extra_copy_number=0
CM058245.1	Liftoff	exon	145286467	145286569	.	+	.	ID=exon-XR_003955595.1-4;Parent=rna-XR_003955595.1;Dbxref=GeneID:18861,GenBank:XR_003955595.1,MGI:MGI:104288;gbkey=misc_RNA;gene=Pms2;product=PMS1 homolog2%2C mismatch repair system component%2C transcript variant X36;transcript_id=XR_003955595.1;extra_copy_number=0
CM058245.1	Liftoff	exon	145287468	145287651	.	+	.	ID=exon-XR_003955595.1-5;Parent=rna-XR_003955595.1;Dbxref=GeneID:18861,GenBank:XR_003955595.1,MGI:MGI:104288;gbkey=misc_RNA;gene=Pms2;product=PMS1 homolog2%2C mismatch repair system component%2C transcript variant X36;transcript_id=XR_003955595.1;extra_copy_number=0
CM058245.1	Liftoff	exon	145289204	145289371	.	+	.	ID=exon-XR_003955595.1-6;Parent=rna-XR_003955595.1;Dbxref=GeneID:18861,GenBank:XR_003955595.1,MGI:MGI:104288;gbkey=misc_RNA;gene=Pms2;product=PMS1 homolog2%2C mismatch repair system component%2C transcript variant X36;transcript_id=XR_003955595.1;extra_copy_number=0
CM058245.1	Liftoff	exon	145290428	145290525	.	+	.	ID=exon-XR_003955595.1-7;Parent=rna-XR_003955595.1;Dbxref=GeneID:18861,GenBank:XR_003955595.1,MGI:MGI:104288;gbkey=misc_RNA;gene=Pms2;product=PMS1 homolog2%2C mismatch repair system component%2C transcript variant X36;transcript_id=XR_003955595.1;extra_copy_number=0
CM058245.1	Liftoff	exon	145292357	145292456	.	+	.	ID=exon-XR_003955595.1-8;Parent=rna-XR_003955595.1;Dbxref=GeneID:18861,GenBank:XR_003955595.1,MGI:MGI:104288;gbkey=misc_RNA;gene=Pms2;product=PMS1 homolog2%2C mismatch repair system component%2C transcript variant X36;transcript_id=XR_003955595.1;extra_copy_number=0
CM058245.1	Liftoff	exon	145294864	145294948	.	+	.	ID=exon-XR_003955595.1-9;Parent=rna-XR_003955595.1;Dbxref=GeneID:18861,GenBank:XR_003955595.1,MGI:MGI:104288;gbkey=misc_RNA;gene=Pms2;product=PMS1 homolog2%2C mismatch repair system component%2C transcript variant X36;transcript_id=XR_003955595.1;extra_copy_number=0
CM058245.1	Liftoff	exon	145296325	145296480	.	+	.	ID=exon-XR_003955595.1-10;Parent=rna-XR_003955595.1;Dbxref=GeneID:18861,GenBank:XR_003955595.1,MGI:MGI:104288;gbkey=misc_RNA;gene=Pms2;product=PMS1 homolog2%2C mismatch repair system component%2C transcript variant X36;transcript_id=XR_003955595.1;extra_copy_number=0
CM058245.1	Liftoff	exon	145298069	145298921	.	+	.	ID=exon-XR_003955595.1-11;Parent=rna-XR_003955595.1;Dbxref=GeneID:18861,GenBank:XR_003955595.1,MGI:MGI:104288;gbkey=misc_RNA;gene=Pms2;product=PMS1 homolog2%2C mismatch repair system component%2C transcript variant X36;transcript_id=XR_003955595.1;extra_copy_number=0
CM058245.1	Liftoff	exon	145300947	145301145	.	+	.	ID=exon-XR_003955595.1-12;Parent=rna-XR_003955595.1;Dbxref=GeneID:18861,GenBank:XR_003955595.1,MGI:MGI:104288;gbkey=misc_RNA;gene=Pms2;product=PMS1 homolog2%2C mismatch repair system component%2C transcript variant X36;transcript_id=XR_003955595.1;extra_copy_number=0
CM058245.1	Liftoff	exon	145301790	145301890	.	+	.	ID=exon-XR_003955595.1-13;Parent=rna-XR_003955595.1;Dbxref=GeneID:18861,GenBank:XR_003955595.1,MGI:MGI:104288;gbkey=misc_RNA;gene=Pms2;product=PMS1 homolog2%2C mismatch repair system component%2C transcript variant X36;transcript_id=XR_003955595.1;extra_copy_number=0
CM058245.1	Liftoff	exon	145302029	145302198	.	+	.	ID=exon-XR_003955595.1-14;Parent=rna-XR_003955595.1;Dbxref=GeneID:18861,GenBank:XR_003955595.1,MGI:MGI:104288;gbkey=misc_RNA;gene=Pms2;product=PMS1 homolog2%2C mismatch repair system component%2C transcript variant X36;transcript_id=XR_003955595.1;extra_copy_number=0
CM058245.1	Liftoff	exon	145309833	145310184	.	+	.	ID=exon-XR_003955595.1-15;Parent=rna-XR_003955595.1;Dbxref=GeneID:18861,GenBank:XR_003955595.1,MGI:MGI:104288;gbkey=misc_RNA;gene=Pms2;product=PMS1 homolog2%2C mismatch repair system component%2C transcript variant X36;transcript_id=XR_003955595.1;extra_copy_number=0
CM058245.1	Liftoff	exon	145311768	145311843	.	+	.	ID=exon-XR_003955595.1-16;Parent=rna-XR_003955595.1;Dbxref=GeneID:18861,GenBank:XR_003955595.1,MGI:MGI:104288;gbkey=misc_RNA;gene=Pms2;product=PMS1 homolog2%2C mismatch repair system component%2C transcript variant X36;transcript_id=XR_003955595.1;extra_copy_number=0
CM058245.1	Liftoff	exon	145314808	145314876	.	+	.	ID=exon-XR_003955595.1-17;Parent=rna-XR_003955595.1;Dbxref=GeneID:18861,GenBank:XR_003955595.1,MGI:MGI:104288;gbkey=misc_RNA;gene=Pms2;product=PMS1 homolog2%2C mismatch repair system component%2C transcript variant X36;transcript_id=XR_003955595.1;extra_copy_number=0
CM058245.1	Liftoff	exon	145317316	145317489	.	+	.	ID=exon-XR_003955595.1-18;Parent=rna-XR_003955595.1;Dbxref=GeneID:18861,GenBank:XR_003955595.1,MGI:MGI:104288;gbkey=misc_RNA;gene=Pms2;product=PMS1 homolog2%2C mismatch repair system component%2C transcript variant X36;transcript_id=XR_003955595.1;extra_copy_number=0
CM058245.1	Liftoff	exon	145319789	145319874	.	+	.	ID=exon-XR_003955595.1-19;Parent=rna-XR_003955595.1;Dbxref=GeneID:18861,GenBank:XR_003955595.1,MGI:MGI:104288;gbkey=misc_RNA;gene=Pms2;product=PMS1 homolog2%2C mismatch repair system component%2C transcript variant X36;transcript_id=XR_003955595.1;extra_copy_number=0
CM058245.1	Liftoff	exon	145321291	145321411	.	+	.	ID=exon-XR_003955595.1-20;Parent=rna-XR_003955595.1;Dbxref=GeneID:18861,GenBank:XR_003955595.1,MGI:MGI:104288;gbkey=misc_RNA;gene=Pms2;product=PMS1 homolog2%2C mismatch repair system component%2C transcript variant X36;transcript_id=XR_003955595.1;extra_copy_number=0
CM058245.1	Liftoff	exon	145322114	145322290	.	+	.	ID=exon-XR_003955595.1-21;Parent=rna-XR_003955595.1;Dbxref=GeneID:18861,GenBank:XR_003955595.1,MGI:MGI:104288;gbkey=misc_RNA;gene=Pms2;product=PMS1 homolog2%2C mismatch repair system component%2C transcript variant X36;transcript_id=XR_003955595.1;extra_copy_number=0
CM058245.1	Liftoff	exon	145323133	145323307	.	+	.	ID=exon-XR_003955595.1-22;Parent=rna-XR_003955595.1;Dbxref=GeneID:18861,GenBank:XR_003955595.1,MGI:MGI:104288;gbkey=misc_RNA;gene=Pms2;product=PMS1 homolog2%2C mismatch repair system component%2C transcript variant X36;transcript_id=XR_003955595.1;extra_copy_number=0
CM058245.1	Liftoff	exon	145331114	145331235	.	+	.	ID=exon-XR_003955595.1-23;Parent=rna-XR_003955595.1;Dbxref=GeneID:18861,GenBank:XR_003955595.1,MGI:MGI:104288;gbkey=misc_RNA;gene=Pms2;product=PMS1 homolog2%2C mismatch repair system component%2C transcript variant X36;transcript_id=XR_003955595.1;extra_copy_number=0
CM058245.1	Liftoff	exon	145332528	145332717	.	+	.	ID=exon-XR_003955595.1-24;Parent=rna-XR_003955595.1;Dbxref=GeneID:18861,GenBank:XR_003955595.1,MGI:MGI:104288;gbkey=misc_RNA;gene=Pms2;product=PMS1 homolog2%2C mismatch repair system component%2C transcript variant X36;transcript_id=XR_003955595.1;extra_copy_number=0
CM058245.1	Liftoff	exon	145336098	145336177	.	+	.	ID=exon-XR_003955595.1-25;Parent=rna-XR_003955595.1;Dbxref=GeneID:18861,GenBank:XR_003955595.1,MGI:MGI:104288;gbkey=misc_RNA;gene=Pms2;product=PMS1 homolog2%2C mismatch repair system component%2C transcript variant X36;transcript_id=XR_003955595.1;extra_copy_number=0
CM058245.1	Liftoff	exon	145336644	145336792	.	+	.	ID=exon-XR_003955595.1-26;Parent=rna-XR_003955595.1;Dbxref=GeneID:18861,GenBank:XR_003955595.1,MGI:MGI:104288;gbkey=misc_RNA;gene=Pms2;product=PMS1 homolog2%2C mismatch repair system component%2C transcript variant X36;transcript_id=XR_003955595.1;extra_copy_number=0
CM058245.1	Liftoff	exon	145339326	145339433	.	+	.	ID=exon-XR_003955595.1-27;Parent=rna-XR_003955595.1;Dbxref=GeneID:18861,GenBank:XR_003955595.1,MGI:MGI:104288;gbkey=misc_RNA;gene=Pms2;product=PMS1 homolog2%2C mismatch repair system component%2C transcript variant X36;transcript_id=XR_003955595.1;extra_copy_number=0
CM058245.1	Liftoff	exon	145339951	145340094	.	+	.	ID=exon-XR_003955595.1-28;Parent=rna-XR_003955595.1;Dbxref=GeneID:18861,GenBank:XR_003955595.1,MGI:MGI:104288;gbkey=misc_RNA;gene=Pms2;product=PMS1 homolog2%2C mismatch repair system component%2C transcript variant X36;transcript_id=XR_003955595.1;extra_copy_number=0
CM058245.1	Liftoff	exon	145345045	145345593	.	+	.	ID=exon-XR_003955595.1-29;Parent=rna-XR_003955595.1;Dbxref=GeneID:18861,GenBank:XR_003955595.1,MGI:MGI:104288;gbkey=misc_RNA;gene=Pms2;product=PMS1 homolog2%2C mismatch repair system component%2C transcript variant X36;transcript_id=XR_003955595.1;extra_copy_number=0
CM058245.1	Liftoff	transcript	145282878	145358570	.	+	.	ID=rna-XR_004942444.1;Parent=gene-Pms2;Dbxref=GeneID:18861,GenBank:XR_004942444.1,MGI:MGI:104288;Name=XR_004942444.1;gbkey=misc_RNA;gene=Pms2;model_evidence=Supporting evidence includes similarity to: 14 ESTs%2C 1 Protein%2C 147 long SRA reads%2C and 98%25 coverage of the annotated genomic feature by RNAseq alignments%2C including 13 samples with support for all annotated introns;product=PMS1 homolog2%2C mismatch repair system component%2C transcript variant X11;transcript_id=XR_004942444.1;extra_copy_number=0
CM058245.1	Liftoff	exon	145282878	145282927	.	+	.	ID=exon-XR_004942444.1-1;Parent=rna-XR_004942444.1;Dbxref=GeneID:18861,GenBank:XR_004942444.1,MGI:MGI:104288;gbkey=misc_RNA;gene=Pms2;product=PMS1 homolog2%2C mismatch repair system component%2C transcript variant X11;transcript_id=XR_004942444.1;extra_copy_number=0
CM058245.1	Liftoff	exon	145284769	145284908	.	+	.	ID=exon-XR_004942444.1-2;Parent=rna-XR_004942444.1;Dbxref=GeneID:18861,GenBank:XR_004942444.1,MGI:MGI:104288;gbkey=misc_RNA;gene=Pms2;product=PMS1 homolog2%2C mismatch repair system component%2C transcript variant X11;transcript_id=XR_004942444.1;extra_copy_number=0
CM058245.1	Liftoff	exon	145286250	145286336	.	+	.	ID=exon-XR_004942444.1-3;Parent=rna-XR_004942444.1;Dbxref=GeneID:18861,GenBank:XR_004942444.1,MGI:MGI:104288;gbkey=misc_RNA;gene=Pms2;product=PMS1 homolog2%2C mismatch repair system component%2C transcript variant X11;transcript_id=XR_004942444.1;extra_copy_number=0
CM058245.1	Liftoff	exon	145286467	145286569	.	+	.	ID=exon-XR_004942444.1-4;Parent=rna-XR_004942444.1;Dbxref=GeneID:18861,GenBank:XR_004942444.1,MGI:MGI:104288;gbkey=misc_RNA;gene=Pms2;product=PMS1 homolog2%2C mismatch repair system component%2C transcript variant X11;transcript_id=XR_004942444.1;extra_copy_number=0
CM058245.1	Liftoff	exon	145287468	145287651	.	+	.	ID=exon-XR_004942444.1-5;Parent=rna-XR_004942444.1;Dbxref=GeneID:18861,GenBank:XR_004942444.1,MGI:MGI:104288;gbkey=misc_RNA;gene=Pms2;product=PMS1 homolog2%2C mismatch repair system component%2C transcript variant X11;transcript_id=XR_004942444.1;extra_copy_number=0
CM058245.1	Liftoff	exon	145289204	145289371	.	+	.	ID=exon-XR_004942444.1-6;Parent=rna-XR_004942444.1;Dbxref=GeneID:18861,GenBank:XR_004942444.1,MGI:MGI:104288;gbkey=misc_RNA;gene=Pms2;product=PMS1 homolog2%2C mismatch repair system component%2C transcript variant X11;transcript_id=XR_004942444.1;extra_copy_number=0
CM058245.1	Liftoff	exon	145290428	145290525	.	+	.	ID=exon-XR_004942444.1-7;Parent=rna-XR_004942444.1;Dbxref=GeneID:18861,GenBank:XR_004942444.1,MGI:MGI:104288;gbkey=misc_RNA;gene=Pms2;product=PMS1 homolog2%2C mismatch repair system component%2C transcript variant X11;transcript_id=XR_004942444.1;extra_copy_number=0
CM058245.1	Liftoff	exon	145292357	145292456	.	+	.	ID=exon-XR_004942444.1-8;Parent=rna-XR_004942444.1;Dbxref=GeneID:18861,GenBank:XR_004942444.1,MGI:MGI:104288;gbkey=misc_RNA;gene=Pms2;product=PMS1 homolog2%2C mismatch repair system component%2C transcript variant X11;transcript_id=XR_004942444.1;extra_copy_number=0
CM058245.1	Liftoff	exon	145294864	145294948	.	+	.	ID=exon-XR_004942444.1-9;Parent=rna-XR_004942444.1;Dbxref=GeneID:18861,GenBank:XR_004942444.1,MGI:MGI:104288;gbkey=misc_RNA;gene=Pms2;product=PMS1 homolog2%2C mismatch repair system component%2C transcript variant X11;transcript_id=XR_004942444.1;extra_copy_number=0
CM058245.1	Liftoff	exon	145296325	145296480	.	+	.	ID=exon-XR_004942444.1-10;Parent=rna-XR_004942444.1;Dbxref=GeneID:18861,GenBank:XR_004942444.1,MGI:MGI:104288;gbkey=misc_RNA;gene=Pms2;product=PMS1 homolog2%2C mismatch repair system component%2C transcript variant X11;transcript_id=XR_004942444.1;extra_copy_number=0
CM058245.1	Liftoff	exon	145298069	145298921	.	+	.	ID=exon-XR_004942444.1-11;Parent=rna-XR_004942444.1;Dbxref=GeneID:18861,GenBank:XR_004942444.1,MGI:MGI:104288;gbkey=misc_RNA;gene=Pms2;product=PMS1 homolog2%2C mismatch repair system component%2C transcript variant X11;transcript_id=XR_004942444.1;extra_copy_number=0
CM058245.1	Liftoff	exon	145300947	145301145	.	+	.	ID=exon-XR_004942444.1-12;Parent=rna-XR_004942444.1;Dbxref=GeneID:18861,GenBank:XR_004942444.1,MGI:MGI:104288;gbkey=misc_RNA;gene=Pms2;product=PMS1 homolog2%2C mismatch repair system component%2C transcript variant X11;transcript_id=XR_004942444.1;extra_copy_number=0
CM058245.1	Liftoff	exon	145301790	145301890	.	+	.	ID=exon-XR_004942444.1-13;Parent=rna-XR_004942444.1;Dbxref=GeneID:18861,GenBank:XR_004942444.1,MGI:MGI:104288;gbkey=misc_RNA;gene=Pms2;product=PMS1 homolog2%2C mismatch repair system component%2C transcript variant X11;transcript_id=XR_004942444.1;extra_copy_number=0
CM058245.1	Liftoff	exon	145302029	145302198	.	+	.	ID=exon-XR_004942444.1-14;Parent=rna-XR_004942444.1;Dbxref=GeneID:18861,GenBank:XR_004942444.1,MGI:MGI:104288;gbkey=misc_RNA;gene=Pms2;product=PMS1 homolog2%2C mismatch repair system component%2C transcript variant X11;transcript_id=XR_004942444.1;extra_copy_number=0
CM058245.1	Liftoff	exon	145309833	145310184	.	+	.	ID=exon-XR_004942444.1-15;Parent=rna-XR_004942444.1;Dbxref=GeneID:18861,GenBank:XR_004942444.1,MGI:MGI:104288;gbkey=misc_RNA;gene=Pms2;product=PMS1 homolog2%2C mismatch repair system component%2C transcript variant X11;transcript_id=XR_004942444.1;extra_copy_number=0
CM058245.1	Liftoff	exon	145311768	145311843	.	+	.	ID=exon-XR_004942444.1-16;Parent=rna-XR_004942444.1;Dbxref=GeneID:18861,GenBank:XR_004942444.1,MGI:MGI:104288;gbkey=misc_RNA;gene=Pms2;product=PMS1 homolog2%2C mismatch repair system component%2C transcript variant X11;transcript_id=XR_004942444.1;extra_copy_number=0
CM058245.1	Liftoff	exon	145314808	145314876	.	+	.	ID=exon-XR_004942444.1-17;Parent=rna-XR_004942444.1;Dbxref=GeneID:18861,GenBank:XR_004942444.1,MGI:MGI:104288;gbkey=misc_RNA;gene=Pms2;product=PMS1 homolog2%2C mismatch repair system component%2C transcript variant X11;transcript_id=XR_004942444.1;extra_copy_number=0
CM058245.1	Liftoff	exon	145317316	145317489	.	+	.	ID=exon-XR_004942444.1-18;Parent=rna-XR_004942444.1;Dbxref=GeneID:18861,GenBank:XR_004942444.1,MGI:MGI:104288;gbkey=misc_RNA;gene=Pms2;product=PMS1 homolog2%2C mismatch repair system component%2C transcript variant X11;transcript_id=XR_004942444.1;extra_copy_number=0
CM058245.1	Liftoff	exon	145319789	145319874	.	+	.	ID=exon-XR_004942444.1-19;Parent=rna-XR_004942444.1;Dbxref=GeneID:18861,GenBank:XR_004942444.1,MGI:MGI:104288;gbkey=misc_RNA;gene=Pms2;product=PMS1 homolog2%2C mismatch repair system component%2C transcript variant X11;transcript_id=XR_004942444.1;extra_copy_number=0
CM058245.1	Liftoff	exon	145321291	145321411	.	+	.	ID=exon-XR_004942444.1-20;Parent=rna-XR_004942444.1;Dbxref=GeneID:18861,GenBank:XR_004942444.1,MGI:MGI:104288;gbkey=misc_RNA;gene=Pms2;product=PMS1 homolog2%2C mismatch repair system component%2C transcript variant X11;transcript_id=XR_004942444.1;extra_copy_number=0
CM058245.1	Liftoff	exon	145322114	145322290	.	+	.	ID=exon-XR_004942444.1-21;Parent=rna-XR_004942444.1;Dbxref=GeneID:18861,GenBank:XR_004942444.1,MGI:MGI:104288;gbkey=misc_RNA;gene=Pms2;product=PMS1 homolog2%2C mismatch repair system component%2C transcript variant X11;transcript_id=XR_004942444.1;extra_copy_number=0
CM058245.1	Liftoff	exon	145323133	145323307	.	+	.	ID=exon-XR_004942444.1-22;Parent=rna-XR_004942444.1;Dbxref=GeneID:18861,GenBank:XR_004942444.1,MGI:MGI:104288;gbkey=misc_RNA;gene=Pms2;product=PMS1 homolog2%2C mismatch repair system component%2C transcript variant X11;transcript_id=XR_004942444.1;extra_copy_number=0
CM058245.1	Liftoff	exon	145331114	145331235	.	+	.	ID=exon-XR_004942444.1-23;Parent=rna-XR_004942444.1;Dbxref=GeneID:18861,GenBank:XR_004942444.1,MGI:MGI:104288;gbkey=misc_RNA;gene=Pms2;product=PMS1 homolog2%2C mismatch repair system component%2C transcript variant X11;transcript_id=XR_004942444.1;extra_copy_number=0
CM058245.1	Liftoff	exon	145332528	145332717	.	+	.	ID=exon-XR_004942444.1-24;Parent=rna-XR_004942444.1;Dbxref=GeneID:18861,GenBank:XR_004942444.1,MGI:MGI:104288;gbkey=misc_RNA;gene=Pms2;product=PMS1 homolog2%2C mismatch repair system component%2C transcript variant X11;transcript_id=XR_004942444.1;extra_copy_number=0
CM058245.1	Liftoff	exon	145333995	145334109	.	+	.	ID=exon-XR_004942444.1-25;Parent=rna-XR_004942444.1;Dbxref=GeneID:18861,GenBank:XR_004942444.1,MGI:MGI:104288;gbkey=misc_RNA;gene=Pms2;product=PMS1 homolog2%2C mismatch repair system component%2C transcript variant X11;transcript_id=XR_004942444.1;extra_copy_number=0
CM058245.1	Liftoff	exon	145336098	145336177	.	+	.	ID=exon-XR_004942444.1-26;Parent=rna-XR_004942444.1;Dbxref=GeneID:18861,GenBank:XR_004942444.1,MGI:MGI:104288;gbkey=misc_RNA;gene=Pms2;product=PMS1 homolog2%2C mismatch repair system component%2C transcript variant X11;transcript_id=XR_004942444.1;extra_copy_number=0
CM058245.1	Liftoff	exon	145336644	145336792	.	+	.	ID=exon-XR_004942444.1-27;Parent=rna-XR_004942444.1;Dbxref=GeneID:18861,GenBank:XR_004942444.1,MGI:MGI:104288;gbkey=misc_RNA;gene=Pms2;product=PMS1 homolog2%2C mismatch repair system component%2C transcript variant X11;transcript_id=XR_004942444.1;extra_copy_number=0
CM058245.1	Liftoff	exon	145339326	145339433	.	+	.	ID=exon-XR_004942444.1-28;Parent=rna-XR_004942444.1;Dbxref=GeneID:18861,GenBank:XR_004942444.1,MGI:MGI:104288;gbkey=misc_RNA;gene=Pms2;product=PMS1 homolog2%2C mismatch repair system component%2C transcript variant X11;transcript_id=XR_004942444.1;extra_copy_number=0
CM058245.1	Liftoff	exon	145339951	145340094	.	+	.	ID=exon-XR_004942444.1-29;Parent=rna-XR_004942444.1;Dbxref=GeneID:18861,GenBank:XR_004942444.1,MGI:MGI:104288;gbkey=misc_RNA;gene=Pms2;product=PMS1 homolog2%2C mismatch repair system component%2C transcript variant X11;transcript_id=XR_004942444.1;extra_copy_number=0
CM058245.1	Liftoff	exon	145349895	145350014	.	+	.	ID=exon-XR_004942444.1-30;Parent=rna-XR_004942444.1;Dbxref=GeneID:18861,GenBank:XR_004942444.1,MGI:MGI:104288;gbkey=misc_RNA;gene=Pms2;product=PMS1 homolog2%2C mismatch repair system component%2C transcript variant X11;transcript_id=XR_004942444.1;extra_copy_number=0
CM058245.1	Liftoff	exon	145356754	145356952	.	+	.	ID=exon-XR_004942444.1-31;Parent=rna-XR_004942444.1;Dbxref=GeneID:18861,GenBank:XR_004942444.1,MGI:MGI:104288;gbkey=misc_RNA;gene=Pms2;product=PMS1 homolog2%2C mismatch repair system component%2C transcript variant X11;transcript_id=XR_004942444.1;extra_copy_number=0
CM058245.1	Liftoff	exon	145358301	145358570	.	+	.	ID=exon-XR_004942444.1-32;Parent=rna-XR_004942444.1;Dbxref=GeneID:18861,GenBank:XR_004942444.1,MGI:MGI:104288;gbkey=misc_RNA;gene=Pms2;product=PMS1 homolog2%2C mismatch repair system component%2C transcript variant X11;transcript_id=XR_004942444.1;extra_copy_number=0
CM058245.1	Liftoff	transcript	145282878	145358570	.	+	.	ID=rna-XR_004942445.1;Parent=gene-Pms2;Dbxref=GeneID:18861,GenBank:XR_004942445.1,MGI:MGI:104288;Name=XR_004942445.1;gbkey=misc_RNA;gene=Pms2;model_evidence=Supporting evidence includes similarity to: 13 ESTs%2C 1 Protein%2C 145 long SRA reads%2C and 98%25 coverage of the annotated genomic feature by RNAseq alignments%2C including 10 samples with support for all annotated introns;product=PMS1 homolog2%2C mismatch repair system component%2C transcript variant X14;transcript_id=XR_004942445.1;extra_copy_number=0
CM058245.1	Liftoff	exon	145282878	145282927	.	+	.	ID=exon-XR_004942445.1-1;Parent=rna-XR_004942445.1;Dbxref=GeneID:18861,GenBank:XR_004942445.1,MGI:MGI:104288;gbkey=misc_RNA;gene=Pms2;product=PMS1 homolog2%2C mismatch repair system component%2C transcript variant X14;transcript_id=XR_004942445.1;extra_copy_number=0
CM058245.1	Liftoff	exon	145284769	145284908	.	+	.	ID=exon-XR_004942445.1-2;Parent=rna-XR_004942445.1;Dbxref=GeneID:18861,GenBank:XR_004942445.1,MGI:MGI:104288;gbkey=misc_RNA;gene=Pms2;product=PMS1 homolog2%2C mismatch repair system component%2C transcript variant X14;transcript_id=XR_004942445.1;extra_copy_number=0
CM058245.1	Liftoff	exon	145286250	145286336	.	+	.	ID=exon-XR_004942445.1-3;Parent=rna-XR_004942445.1;Dbxref=GeneID:18861,GenBank:XR_004942445.1,MGI:MGI:104288;gbkey=misc_RNA;gene=Pms2;product=PMS1 homolog2%2C mismatch repair system component%2C transcript variant X14;transcript_id=XR_004942445.1;extra_copy_number=0
CM058245.1	Liftoff	exon	145286467	145286569	.	+	.	ID=exon-XR_004942445.1-4;Parent=rna-XR_004942445.1;Dbxref=GeneID:18861,GenBank:XR_004942445.1,MGI:MGI:104288;gbkey=misc_RNA;gene=Pms2;product=PMS1 homolog2%2C mismatch repair system component%2C transcript variant X14;transcript_id=XR_004942445.1;extra_copy_number=0
CM058245.1	Liftoff	exon	145287468	145287651	.	+	.	ID=exon-XR_004942445.1-5;Parent=rna-XR_004942445.1;Dbxref=GeneID:18861,GenBank:XR_004942445.1,MGI:MGI:104288;gbkey=misc_RNA;gene=Pms2;product=PMS1 homolog2%2C mismatch repair system component%2C transcript variant X14;transcript_id=XR_004942445.1;extra_copy_number=0
CM058245.1	Liftoff	exon	145289204	145289371	.	+	.	ID=exon-XR_004942445.1-6;Parent=rna-XR_004942445.1;Dbxref=GeneID:18861,GenBank:XR_004942445.1,MGI:MGI:104288;gbkey=misc_RNA;gene=Pms2;product=PMS1 homolog2%2C mismatch repair system component%2C transcript variant X14;transcript_id=XR_004942445.1;extra_copy_number=0
CM058245.1	Liftoff	exon	145290428	145290525	.	+	.	ID=exon-XR_004942445.1-7;Parent=rna-XR_004942445.1;Dbxref=GeneID:18861,GenBank:XR_004942445.1,MGI:MGI:104288;gbkey=misc_RNA;gene=Pms2;product=PMS1 homolog2%2C mismatch repair system component%2C transcript variant X14;transcript_id=XR_004942445.1;extra_copy_number=0
CM058245.1	Liftoff	exon	145292357	145292456	.	+	.	ID=exon-XR_004942445.1-8;Parent=rna-XR_004942445.1;Dbxref=GeneID:18861,GenBank:XR_004942445.1,MGI:MGI:104288;gbkey=misc_RNA;gene=Pms2;product=PMS1 homolog2%2C mismatch repair system component%2C transcript variant X14;transcript_id=XR_004942445.1;extra_copy_number=0
CM058245.1	Liftoff	exon	145294864	145294948	.	+	.	ID=exon-XR_004942445.1-9;Parent=rna-XR_004942445.1;Dbxref=GeneID:18861,GenBank:XR_004942445.1,MGI:MGI:104288;gbkey=misc_RNA;gene=Pms2;product=PMS1 homolog2%2C mismatch repair system component%2C transcript variant X14;transcript_id=XR_004942445.1;extra_copy_number=0
CM058245.1	Liftoff	exon	145296325	145296480	.	+	.	ID=exon-XR_004942445.1-10;Parent=rna-XR_004942445.1;Dbxref=GeneID:18861,GenBank:XR_004942445.1,MGI:MGI:104288;gbkey=misc_RNA;gene=Pms2;product=PMS1 homolog2%2C mismatch repair system component%2C transcript variant X14;transcript_id=XR_004942445.1;extra_copy_number=0
CM058245.1	Liftoff	exon	145298069	145298921	.	+	.	ID=exon-XR_004942445.1-11;Parent=rna-XR_004942445.1;Dbxref=GeneID:18861,GenBank:XR_004942445.1,MGI:MGI:104288;gbkey=misc_RNA;gene=Pms2;product=PMS1 homolog2%2C mismatch repair system component%2C transcript variant X14;transcript_id=XR_004942445.1;extra_copy_number=0
CM058245.1	Liftoff	exon	145300947	145301145	.	+	.	ID=exon-XR_004942445.1-12;Parent=rna-XR_004942445.1;Dbxref=GeneID:18861,GenBank:XR_004942445.1,MGI:MGI:104288;gbkey=misc_RNA;gene=Pms2;product=PMS1 homolog2%2C mismatch repair system component%2C transcript variant X14;transcript_id=XR_004942445.1;extra_copy_number=0
CM058245.1	Liftoff	exon	145301790	145301890	.	+	.	ID=exon-XR_004942445.1-13;Parent=rna-XR_004942445.1;Dbxref=GeneID:18861,GenBank:XR_004942445.1,MGI:MGI:104288;gbkey=misc_RNA;gene=Pms2;product=PMS1 homolog2%2C mismatch repair system component%2C transcript variant X14;transcript_id=XR_004942445.1;extra_copy_number=0
CM058245.1	Liftoff	exon	145302029	145302198	.	+	.	ID=exon-XR_004942445.1-14;Parent=rna-XR_004942445.1;Dbxref=GeneID:18861,GenBank:XR_004942445.1,MGI:MGI:104288;gbkey=misc_RNA;gene=Pms2;product=PMS1 homolog2%2C mismatch repair system component%2C transcript variant X14;transcript_id=XR_004942445.1;extra_copy_number=0
CM058245.1	Liftoff	exon	145309833	145310184	.	+	.	ID=exon-XR_004942445.1-15;Parent=rna-XR_004942445.1;Dbxref=GeneID:18861,GenBank:XR_004942445.1,MGI:MGI:104288;gbkey=misc_RNA;gene=Pms2;product=PMS1 homolog2%2C mismatch repair system component%2C transcript variant X14;transcript_id=XR_004942445.1;extra_copy_number=0
CM058245.1	Liftoff	exon	145311768	145311843	.	+	.	ID=exon-XR_004942445.1-16;Parent=rna-XR_004942445.1;Dbxref=GeneID:18861,GenBank:XR_004942445.1,MGI:MGI:104288;gbkey=misc_RNA;gene=Pms2;product=PMS1 homolog2%2C mismatch repair system component%2C transcript variant X14;transcript_id=XR_004942445.1;extra_copy_number=0
CM058245.1	Liftoff	exon	145314808	145314876	.	+	.	ID=exon-XR_004942445.1-17;Parent=rna-XR_004942445.1;Dbxref=GeneID:18861,GenBank:XR_004942445.1,MGI:MGI:104288;gbkey=misc_RNA;gene=Pms2;product=PMS1 homolog2%2C mismatch repair system component%2C transcript variant X14;transcript_id=XR_004942445.1;extra_copy_number=0
CM058245.1	Liftoff	exon	145317316	145317489	.	+	.	ID=exon-XR_004942445.1-18;Parent=rna-XR_004942445.1;Dbxref=GeneID:18861,GenBank:XR_004942445.1,MGI:MGI:104288;gbkey=misc_RNA;gene=Pms2;product=PMS1 homolog2%2C mismatch repair system component%2C transcript variant X14;transcript_id=XR_004942445.1;extra_copy_number=0
CM058245.1	Liftoff	exon	145319789	145319874	.	+	.	ID=exon-XR_004942445.1-19;Parent=rna-XR_004942445.1;Dbxref=GeneID:18861,GenBank:XR_004942445.1,MGI:MGI:104288;gbkey=misc_RNA;gene=Pms2;product=PMS1 homolog2%2C mismatch repair system component%2C transcript variant X14;transcript_id=XR_004942445.1;extra_copy_number=0
CM058245.1	Liftoff	exon	145321291	145321411	.	+	.	ID=exon-XR_004942445.1-20;Parent=rna-XR_004942445.1;Dbxref=GeneID:18861,GenBank:XR_004942445.1,MGI:MGI:104288;gbkey=misc_RNA;gene=Pms2;product=PMS1 homolog2%2C mismatch repair system component%2C transcript variant X14;transcript_id=XR_004942445.1;extra_copy_number=0
CM058245.1	Liftoff	exon	145322114	145322290	.	+	.	ID=exon-XR_004942445.1-21;Parent=rna-XR_004942445.1;Dbxref=GeneID:18861,GenBank:XR_004942445.1,MGI:MGI:104288;gbkey=misc_RNA;gene=Pms2;product=PMS1 homolog2%2C mismatch repair system component%2C transcript variant X14;transcript_id=XR_004942445.1;extra_copy_number=0
CM058245.1	Liftoff	exon	145323133	145323307	.	+	.	ID=exon-XR_004942445.1-22;Parent=rna-XR_004942445.1;Dbxref=GeneID:18861,GenBank:XR_004942445.1,MGI:MGI:104288;gbkey=misc_RNA;gene=Pms2;product=PMS1 homolog2%2C mismatch repair system component%2C transcript variant X14;transcript_id=XR_004942445.1;extra_copy_number=0
CM058245.1	Liftoff	exon	145331114	145331235	.	+	.	ID=exon-XR_004942445.1-23;Parent=rna-XR_004942445.1;Dbxref=GeneID:18861,GenBank:XR_004942445.1,MGI:MGI:104288;gbkey=misc_RNA;gene=Pms2;product=PMS1 homolog2%2C mismatch repair system component%2C transcript variant X14;transcript_id=XR_004942445.1;extra_copy_number=0
CM058245.1	Liftoff	exon	145332528	145332717	.	+	.	ID=exon-XR_004942445.1-24;Parent=rna-XR_004942445.1;Dbxref=GeneID:18861,GenBank:XR_004942445.1,MGI:MGI:104288;gbkey=misc_RNA;gene=Pms2;product=PMS1 homolog2%2C mismatch repair system component%2C transcript variant X14;transcript_id=XR_004942445.1;extra_copy_number=0
CM058245.1	Liftoff	exon	145333995	145334109	.	+	.	ID=exon-XR_004942445.1-25;Parent=rna-XR_004942445.1;Dbxref=GeneID:18861,GenBank:XR_004942445.1,MGI:MGI:104288;gbkey=misc_RNA;gene=Pms2;product=PMS1 homolog2%2C mismatch repair system component%2C transcript variant X14;transcript_id=XR_004942445.1;extra_copy_number=0
CM058245.1	Liftoff	exon	145336098	145336177	.	+	.	ID=exon-XR_004942445.1-26;Parent=rna-XR_004942445.1;Dbxref=GeneID:18861,GenBank:XR_004942445.1,MGI:MGI:104288;gbkey=misc_RNA;gene=Pms2;product=PMS1 homolog2%2C mismatch repair system component%2C transcript variant X14;transcript_id=XR_004942445.1;extra_copy_number=0
CM058245.1	Liftoff	exon	145336644	145336792	.	+	.	ID=exon-XR_004942445.1-27;Parent=rna-XR_004942445.1;Dbxref=GeneID:18861,GenBank:XR_004942445.1,MGI:MGI:104288;gbkey=misc_RNA;gene=Pms2;product=PMS1 homolog2%2C mismatch repair system component%2C transcript variant X14;transcript_id=XR_004942445.1;extra_copy_number=0
CM058245.1	Liftoff	exon	145339326	145339433	.	+	.	ID=exon-XR_004942445.1-28;Parent=rna-XR_004942445.1;Dbxref=GeneID:18861,GenBank:XR_004942445.1,MGI:MGI:104288;gbkey=misc_RNA;gene=Pms2;product=PMS1 homolog2%2C mismatch repair system component%2C transcript variant X14;transcript_id=XR_004942445.1;extra_copy_number=0
CM058245.1	Liftoff	exon	145339951	145340094	.	+	.	ID=exon-XR_004942445.1-29;Parent=rna-XR_004942445.1;Dbxref=GeneID:18861,GenBank:XR_004942445.1,MGI:MGI:104288;gbkey=misc_RNA;gene=Pms2;product=PMS1 homolog2%2C mismatch repair system component%2C transcript variant X14;transcript_id=XR_004942445.1;extra_copy_number=0
CM058245.1	Liftoff	exon	145356754	145356952	.	+	.	ID=exon-XR_004942445.1-30;Parent=rna-XR_004942445.1;Dbxref=GeneID:18861,GenBank:XR_004942445.1,MGI:MGI:104288;gbkey=misc_RNA;gene=Pms2;product=PMS1 homolog2%2C mismatch repair system component%2C transcript variant X14;transcript_id=XR_004942445.1;extra_copy_number=0
CM058245.1	Liftoff	exon	145358301	145358570	.	+	.	ID=exon-XR_004942445.1-31;Parent=rna-XR_004942445.1;Dbxref=GeneID:18861,GenBank:XR_004942445.1,MGI:MGI:104288;gbkey=misc_RNA;gene=Pms2;product=PMS1 homolog2%2C mismatch repair system component%2C transcript variant X14;transcript_id=XR_004942445.1;extra_copy_number=0
CM058245.1	Liftoff	transcript	145282878	145358570	.	+	.	ID=rna-XR_004942450.1;Parent=gene-Pms2;Dbxref=GeneID:18861,GenBank:XR_004942450.1,MGI:MGI:104288;Name=XR_004942450.1;gbkey=misc_RNA;gene=Pms2;model_evidence=Supporting evidence includes similarity to: 10 ESTs%2C 1 Protein%2C 156 long SRA reads%2C and 98%25 coverage of the annotated genomic feature by RNAseq alignments%2C including 10 samples with support for all annotated introns;product=PMS1 homolog2%2C mismatch repair system component%2C transcript variant X33;transcript_id=XR_004942450.1;extra_copy_number=0
CM058245.1	Liftoff	exon	145282878	145282927	.	+	.	ID=exon-XR_004942450.1-1;Parent=rna-XR_004942450.1;Dbxref=GeneID:18861,GenBank:XR_004942450.1,MGI:MGI:104288;gbkey=misc_RNA;gene=Pms2;product=PMS1 homolog2%2C mismatch repair system component%2C transcript variant X33;transcript_id=XR_004942450.1;extra_copy_number=0
CM058245.1	Liftoff	exon	145284769	145284908	.	+	.	ID=exon-XR_004942450.1-2;Parent=rna-XR_004942450.1;Dbxref=GeneID:18861,GenBank:XR_004942450.1,MGI:MGI:104288;gbkey=misc_RNA;gene=Pms2;product=PMS1 homolog2%2C mismatch repair system component%2C transcript variant X33;transcript_id=XR_004942450.1;extra_copy_number=0
CM058245.1	Liftoff	exon	145286250	145286336	.	+	.	ID=exon-XR_004942450.1-3;Parent=rna-XR_004942450.1;Dbxref=GeneID:18861,GenBank:XR_004942450.1,MGI:MGI:104288;gbkey=misc_RNA;gene=Pms2;product=PMS1 homolog2%2C mismatch repair system component%2C transcript variant X33;transcript_id=XR_004942450.1;extra_copy_number=0
CM058245.1	Liftoff	exon	145286467	145286569	.	+	.	ID=exon-XR_004942450.1-4;Parent=rna-XR_004942450.1;Dbxref=GeneID:18861,GenBank:XR_004942450.1,MGI:MGI:104288;gbkey=misc_RNA;gene=Pms2;product=PMS1 homolog2%2C mismatch repair system component%2C transcript variant X33;transcript_id=XR_004942450.1;extra_copy_number=0
CM058245.1	Liftoff	exon	145287468	145287651	.	+	.	ID=exon-XR_004942450.1-5;Parent=rna-XR_004942450.1;Dbxref=GeneID:18861,GenBank:XR_004942450.1,MGI:MGI:104288;gbkey=misc_RNA;gene=Pms2;product=PMS1 homolog2%2C mismatch repair system component%2C transcript variant X33;transcript_id=XR_004942450.1;extra_copy_number=0
CM058245.1	Liftoff	exon	145289204	145289371	.	+	.	ID=exon-XR_004942450.1-6;Parent=rna-XR_004942450.1;Dbxref=GeneID:18861,GenBank:XR_004942450.1,MGI:MGI:104288;gbkey=misc_RNA;gene=Pms2;product=PMS1 homolog2%2C mismatch repair system component%2C transcript variant X33;transcript_id=XR_004942450.1;extra_copy_number=0
CM058245.1	Liftoff	exon	145290428	145290525	.	+	.	ID=exon-XR_004942450.1-7;Parent=rna-XR_004942450.1;Dbxref=GeneID:18861,GenBank:XR_004942450.1,MGI:MGI:104288;gbkey=misc_RNA;gene=Pms2;product=PMS1 homolog2%2C mismatch repair system component%2C transcript variant X33;transcript_id=XR_004942450.1;extra_copy_number=0
CM058245.1	Liftoff	exon	145292357	145292456	.	+	.	ID=exon-XR_004942450.1-8;Parent=rna-XR_004942450.1;Dbxref=GeneID:18861,GenBank:XR_004942450.1,MGI:MGI:104288;gbkey=misc_RNA;gene=Pms2;product=PMS1 homolog2%2C mismatch repair system component%2C transcript variant X33;transcript_id=XR_004942450.1;extra_copy_number=0
CM058245.1	Liftoff	exon	145294864	145294948	.	+	.	ID=exon-XR_004942450.1-9;Parent=rna-XR_004942450.1;Dbxref=GeneID:18861,GenBank:XR_004942450.1,MGI:MGI:104288;gbkey=misc_RNA;gene=Pms2;product=PMS1 homolog2%2C mismatch repair system component%2C transcript variant X33;transcript_id=XR_004942450.1;extra_copy_number=0
CM058245.1	Liftoff	exon	145296325	145296480	.	+	.	ID=exon-XR_004942450.1-10;Parent=rna-XR_004942450.1;Dbxref=GeneID:18861,GenBank:XR_004942450.1,MGI:MGI:104288;gbkey=misc_RNA;gene=Pms2;product=PMS1 homolog2%2C mismatch repair system component%2C transcript variant X33;transcript_id=XR_004942450.1;extra_copy_number=0
CM058245.1	Liftoff	exon	145298069	145298921	.	+	.	ID=exon-XR_004942450.1-11;Parent=rna-XR_004942450.1;Dbxref=GeneID:18861,GenBank:XR_004942450.1,MGI:MGI:104288;gbkey=misc_RNA;gene=Pms2;product=PMS1 homolog2%2C mismatch repair system component%2C transcript variant X33;transcript_id=XR_004942450.1;extra_copy_number=0
CM058245.1	Liftoff	exon	145300947	145301145	.	+	.	ID=exon-XR_004942450.1-12;Parent=rna-XR_004942450.1;Dbxref=GeneID:18861,GenBank:XR_004942450.1,MGI:MGI:104288;gbkey=misc_RNA;gene=Pms2;product=PMS1 homolog2%2C mismatch repair system component%2C transcript variant X33;transcript_id=XR_004942450.1;extra_copy_number=0
CM058245.1	Liftoff	exon	145301790	145301890	.	+	.	ID=exon-XR_004942450.1-13;Parent=rna-XR_004942450.1;Dbxref=GeneID:18861,GenBank:XR_004942450.1,MGI:MGI:104288;gbkey=misc_RNA;gene=Pms2;product=PMS1 homolog2%2C mismatch repair system component%2C transcript variant X33;transcript_id=XR_004942450.1;extra_copy_number=0
CM058245.1	Liftoff	exon	145302029	145302198	.	+	.	ID=exon-XR_004942450.1-14;Parent=rna-XR_004942450.1;Dbxref=GeneID:18861,GenBank:XR_004942450.1,MGI:MGI:104288;gbkey=misc_RNA;gene=Pms2;product=PMS1 homolog2%2C mismatch repair system component%2C transcript variant X33;transcript_id=XR_004942450.1;extra_copy_number=0
CM058245.1	Liftoff	exon	145309833	145310184	.	+	.	ID=exon-XR_004942450.1-15;Parent=rna-XR_004942450.1;Dbxref=GeneID:18861,GenBank:XR_004942450.1,MGI:MGI:104288;gbkey=misc_RNA;gene=Pms2;product=PMS1 homolog2%2C mismatch repair system component%2C transcript variant X33;transcript_id=XR_004942450.1;extra_copy_number=0
CM058245.1	Liftoff	exon	145311768	145311843	.	+	.	ID=exon-XR_004942450.1-16;Parent=rna-XR_004942450.1;Dbxref=GeneID:18861,GenBank:XR_004942450.1,MGI:MGI:104288;gbkey=misc_RNA;gene=Pms2;product=PMS1 homolog2%2C mismatch repair system component%2C transcript variant X33;transcript_id=XR_004942450.1;extra_copy_number=0
CM058245.1	Liftoff	exon	145314808	145314876	.	+	.	ID=exon-XR_004942450.1-17;Parent=rna-XR_004942450.1;Dbxref=GeneID:18861,GenBank:XR_004942450.1,MGI:MGI:104288;gbkey=misc_RNA;gene=Pms2;product=PMS1 homolog2%2C mismatch repair system component%2C transcript variant X33;transcript_id=XR_004942450.1;extra_copy_number=0
CM058245.1	Liftoff	exon	145317316	145317489	.	+	.	ID=exon-XR_004942450.1-18;Parent=rna-XR_004942450.1;Dbxref=GeneID:18861,GenBank:XR_004942450.1,MGI:MGI:104288;gbkey=misc_RNA;gene=Pms2;product=PMS1 homolog2%2C mismatch repair system component%2C transcript variant X33;transcript_id=XR_004942450.1;extra_copy_number=0
CM058245.1	Liftoff	exon	145319789	145319874	.	+	.	ID=exon-XR_004942450.1-19;Parent=rna-XR_004942450.1;Dbxref=GeneID:18861,GenBank:XR_004942450.1,MGI:MGI:104288;gbkey=misc_RNA;gene=Pms2;product=PMS1 homolog2%2C mismatch repair system component%2C transcript variant X33;transcript_id=XR_004942450.1;extra_copy_number=0
CM058245.1	Liftoff	exon	145321291	145321411	.	+	.	ID=exon-XR_004942450.1-20;Parent=rna-XR_004942450.1;Dbxref=GeneID:18861,GenBank:XR_004942450.1,MGI:MGI:104288;gbkey=misc_RNA;gene=Pms2;product=PMS1 homolog2%2C mismatch repair system component%2C transcript variant X33;transcript_id=XR_004942450.1;extra_copy_number=0
CM058245.1	Liftoff	exon	145322114	145322290	.	+	.	ID=exon-XR_004942450.1-21;Parent=rna-XR_004942450.1;Dbxref=GeneID:18861,GenBank:XR_004942450.1,MGI:MGI:104288;gbkey=misc_RNA;gene=Pms2;product=PMS1 homolog2%2C mismatch repair system component%2C transcript variant X33;transcript_id=XR_004942450.1;extra_copy_number=0
CM058245.1	Liftoff	exon	145323133	145323307	.	+	.	ID=exon-XR_004942450.1-22;Parent=rna-XR_004942450.1;Dbxref=GeneID:18861,GenBank:XR_004942450.1,MGI:MGI:104288;gbkey=misc_RNA;gene=Pms2;product=PMS1 homolog2%2C mismatch repair system component%2C transcript variant X33;transcript_id=XR_004942450.1;extra_copy_number=0
CM058245.1	Liftoff	exon	145331114	145331235	.	+	.	ID=exon-XR_004942450.1-23;Parent=rna-XR_004942450.1;Dbxref=GeneID:18861,GenBank:XR_004942450.1,MGI:MGI:104288;gbkey=misc_RNA;gene=Pms2;product=PMS1 homolog2%2C mismatch repair system component%2C transcript variant X33;transcript_id=XR_004942450.1;extra_copy_number=0
CM058245.1	Liftoff	exon	145332528	145332717	.	+	.	ID=exon-XR_004942450.1-24;Parent=rna-XR_004942450.1;Dbxref=GeneID:18861,GenBank:XR_004942450.1,MGI:MGI:104288;gbkey=misc_RNA;gene=Pms2;product=PMS1 homolog2%2C mismatch repair system component%2C transcript variant X33;transcript_id=XR_004942450.1;extra_copy_number=0
CM058245.1	Liftoff	exon	145336098	145336177	.	+	.	ID=exon-XR_004942450.1-25;Parent=rna-XR_004942450.1;Dbxref=GeneID:18861,GenBank:XR_004942450.1,MGI:MGI:104288;gbkey=misc_RNA;gene=Pms2;product=PMS1 homolog2%2C mismatch repair system component%2C transcript variant X33;transcript_id=XR_004942450.1;extra_copy_number=0
CM058245.1	Liftoff	exon	145336644	145336792	.	+	.	ID=exon-XR_004942450.1-26;Parent=rna-XR_004942450.1;Dbxref=GeneID:18861,GenBank:XR_004942450.1,MGI:MGI:104288;gbkey=misc_RNA;gene=Pms2;product=PMS1 homolog2%2C mismatch repair system component%2C transcript variant X33;transcript_id=XR_004942450.1;extra_copy_number=0
CM058245.1	Liftoff	exon	145339326	145339433	.	+	.	ID=exon-XR_004942450.1-27;Parent=rna-XR_004942450.1;Dbxref=GeneID:18861,GenBank:XR_004942450.1,MGI:MGI:104288;gbkey=misc_RNA;gene=Pms2;product=PMS1 homolog2%2C mismatch repair system component%2C transcript variant X33;transcript_id=XR_004942450.1;extra_copy_number=0
CM058245.1	Liftoff	exon	145339951	145340094	.	+	.	ID=exon-XR_004942450.1-28;Parent=rna-XR_004942450.1;Dbxref=GeneID:18861,GenBank:XR_004942450.1,MGI:MGI:104288;gbkey=misc_RNA;gene=Pms2;product=PMS1 homolog2%2C mismatch repair system component%2C transcript variant X33;transcript_id=XR_004942450.1;extra_copy_number=0
CM058245.1	Liftoff	exon	145349895	145350014	.	+	.	ID=exon-XR_004942450.1-29;Parent=rna-XR_004942450.1;Dbxref=GeneID:18861,GenBank:XR_004942450.1,MGI:MGI:104288;gbkey=misc_RNA;gene=Pms2;product=PMS1 homolog2%2C mismatch repair system component%2C transcript variant X33;transcript_id=XR_004942450.1;extra_copy_number=0
CM058245.1	Liftoff	exon	145352708	145352798	.	+	.	ID=exon-XR_004942450.1-30;Parent=rna-XR_004942450.1;Dbxref=GeneID:18861,GenBank:XR_004942450.1,MGI:MGI:104288;gbkey=misc_RNA;gene=Pms2;product=PMS1 homolog2%2C mismatch repair system component%2C transcript variant X33;transcript_id=XR_004942450.1;extra_copy_number=0
CM058245.1	Liftoff	exon	145356754	145356952	.	+	.	ID=exon-XR_004942450.1-31;Parent=rna-XR_004942450.1;Dbxref=GeneID:18861,GenBank:XR_004942450.1,MGI:MGI:104288;gbkey=misc_RNA;gene=Pms2;product=PMS1 homolog2%2C mismatch repair system component%2C transcript variant X33;transcript_id=XR_004942450.1;extra_copy_number=0
CM058245.1	Liftoff	exon	145358301	145358570	.	+	.	ID=exon-XR_004942450.1-32;Parent=rna-XR_004942450.1;Dbxref=GeneID:18861,GenBank:XR_004942450.1,MGI:MGI:104288;gbkey=misc_RNA;gene=Pms2;product=PMS1 homolog2%2C mismatch repair system component%2C transcript variant X33;transcript_id=XR_004942450.1;extra_copy_number=0
CM058245.1	Liftoff	transcript	145282878	145358570	.	+	.	ID=rna-XR_004942451.1;Parent=gene-Pms2;Dbxref=GeneID:18861,GenBank:XR_004942451.1,MGI:MGI:104288;Name=XR_004942451.1;gbkey=misc_RNA;gene=Pms2;model_evidence=Supporting evidence includes similarity to: 10 ESTs%2C 1 Protein%2C 140 long SRA reads%2C and 98%25 coverage of the annotated genomic feature by RNAseq alignments%2C including 10 samples with support for all annotated introns;product=PMS1 homolog2%2C mismatch repair system component%2C transcript variant X34;transcript_id=XR_004942451.1;extra_copy_number=0
CM058245.1	Liftoff	exon	145282878	145282927	.	+	.	ID=exon-XR_004942451.1-1;Parent=rna-XR_004942451.1;Dbxref=GeneID:18861,GenBank:XR_004942451.1,MGI:MGI:104288;gbkey=misc_RNA;gene=Pms2;product=PMS1 homolog2%2C mismatch repair system component%2C transcript variant X34;transcript_id=XR_004942451.1;extra_copy_number=0
CM058245.1	Liftoff	exon	145284769	145284908	.	+	.	ID=exon-XR_004942451.1-2;Parent=rna-XR_004942451.1;Dbxref=GeneID:18861,GenBank:XR_004942451.1,MGI:MGI:104288;gbkey=misc_RNA;gene=Pms2;product=PMS1 homolog2%2C mismatch repair system component%2C transcript variant X34;transcript_id=XR_004942451.1;extra_copy_number=0
CM058245.1	Liftoff	exon	145286250	145286336	.	+	.	ID=exon-XR_004942451.1-3;Parent=rna-XR_004942451.1;Dbxref=GeneID:18861,GenBank:XR_004942451.1,MGI:MGI:104288;gbkey=misc_RNA;gene=Pms2;product=PMS1 homolog2%2C mismatch repair system component%2C transcript variant X34;transcript_id=XR_004942451.1;extra_copy_number=0
CM058245.1	Liftoff	exon	145286467	145286569	.	+	.	ID=exon-XR_004942451.1-4;Parent=rna-XR_004942451.1;Dbxref=GeneID:18861,GenBank:XR_004942451.1,MGI:MGI:104288;gbkey=misc_RNA;gene=Pms2;product=PMS1 homolog2%2C mismatch repair system component%2C transcript variant X34;transcript_id=XR_004942451.1;extra_copy_number=0
CM058245.1	Liftoff	exon	145287468	145287651	.	+	.	ID=exon-XR_004942451.1-5;Parent=rna-XR_004942451.1;Dbxref=GeneID:18861,GenBank:XR_004942451.1,MGI:MGI:104288;gbkey=misc_RNA;gene=Pms2;product=PMS1 homolog2%2C mismatch repair system component%2C transcript variant X34;transcript_id=XR_004942451.1;extra_copy_number=0
CM058245.1	Liftoff	exon	145289204	145289371	.	+	.	ID=exon-XR_004942451.1-6;Parent=rna-XR_004942451.1;Dbxref=GeneID:18861,GenBank:XR_004942451.1,MGI:MGI:104288;gbkey=misc_RNA;gene=Pms2;product=PMS1 homolog2%2C mismatch repair system component%2C transcript variant X34;transcript_id=XR_004942451.1;extra_copy_number=0
CM058245.1	Liftoff	exon	145290428	145290525	.	+	.	ID=exon-XR_004942451.1-7;Parent=rna-XR_004942451.1;Dbxref=GeneID:18861,GenBank:XR_004942451.1,MGI:MGI:104288;gbkey=misc_RNA;gene=Pms2;product=PMS1 homolog2%2C mismatch repair system component%2C transcript variant X34;transcript_id=XR_004942451.1;extra_copy_number=0
CM058245.1	Liftoff	exon	145292357	145292456	.	+	.	ID=exon-XR_004942451.1-8;Parent=rna-XR_004942451.1;Dbxref=GeneID:18861,GenBank:XR_004942451.1,MGI:MGI:104288;gbkey=misc_RNA;gene=Pms2;product=PMS1 homolog2%2C mismatch repair system component%2C transcript variant X34;transcript_id=XR_004942451.1;extra_copy_number=0
CM058245.1	Liftoff	exon	145294864	145294948	.	+	.	ID=exon-XR_004942451.1-9;Parent=rna-XR_004942451.1;Dbxref=GeneID:18861,GenBank:XR_004942451.1,MGI:MGI:104288;gbkey=misc_RNA;gene=Pms2;product=PMS1 homolog2%2C mismatch repair system component%2C transcript variant X34;transcript_id=XR_004942451.1;extra_copy_number=0
CM058245.1	Liftoff	exon	145296325	145296480	.	+	.	ID=exon-XR_004942451.1-10;Parent=rna-XR_004942451.1;Dbxref=GeneID:18861,GenBank:XR_004942451.1,MGI:MGI:104288;gbkey=misc_RNA;gene=Pms2;product=PMS1 homolog2%2C mismatch repair system component%2C transcript variant X34;transcript_id=XR_004942451.1;extra_copy_number=0
CM058245.1	Liftoff	exon	145298069	145298921	.	+	.	ID=exon-XR_004942451.1-11;Parent=rna-XR_004942451.1;Dbxref=GeneID:18861,GenBank:XR_004942451.1,MGI:MGI:104288;gbkey=misc_RNA;gene=Pms2;product=PMS1 homolog2%2C mismatch repair system component%2C transcript variant X34;transcript_id=XR_004942451.1;extra_copy_number=0
CM058245.1	Liftoff	exon	145300947	145301145	.	+	.	ID=exon-XR_004942451.1-12;Parent=rna-XR_004942451.1;Dbxref=GeneID:18861,GenBank:XR_004942451.1,MGI:MGI:104288;gbkey=misc_RNA;gene=Pms2;product=PMS1 homolog2%2C mismatch repair system component%2C transcript variant X34;transcript_id=XR_004942451.1;extra_copy_number=0
CM058245.1	Liftoff	exon	145301790	145301890	.	+	.	ID=exon-XR_004942451.1-13;Parent=rna-XR_004942451.1;Dbxref=GeneID:18861,GenBank:XR_004942451.1,MGI:MGI:104288;gbkey=misc_RNA;gene=Pms2;product=PMS1 homolog2%2C mismatch repair system component%2C transcript variant X34;transcript_id=XR_004942451.1;extra_copy_number=0
CM058245.1	Liftoff	exon	145302029	145302198	.	+	.	ID=exon-XR_004942451.1-14;Parent=rna-XR_004942451.1;Dbxref=GeneID:18861,GenBank:XR_004942451.1,MGI:MGI:104288;gbkey=misc_RNA;gene=Pms2;product=PMS1 homolog2%2C mismatch repair system component%2C transcript variant X34;transcript_id=XR_004942451.1;extra_copy_number=0
CM058245.1	Liftoff	exon	145309833	145310184	.	+	.	ID=exon-XR_004942451.1-15;Parent=rna-XR_004942451.1;Dbxref=GeneID:18861,GenBank:XR_004942451.1,MGI:MGI:104288;gbkey=misc_RNA;gene=Pms2;product=PMS1 homolog2%2C mismatch repair system component%2C transcript variant X34;transcript_id=XR_004942451.1;extra_copy_number=0
CM058245.1	Liftoff	exon	145311768	145311843	.	+	.	ID=exon-XR_004942451.1-16;Parent=rna-XR_004942451.1;Dbxref=GeneID:18861,GenBank:XR_004942451.1,MGI:MGI:104288;gbkey=misc_RNA;gene=Pms2;product=PMS1 homolog2%2C mismatch repair system component%2C transcript variant X34;transcript_id=XR_004942451.1;extra_copy_number=0
CM058245.1	Liftoff	exon	145314808	145314876	.	+	.	ID=exon-XR_004942451.1-17;Parent=rna-XR_004942451.1;Dbxref=GeneID:18861,GenBank:XR_004942451.1,MGI:MGI:104288;gbkey=misc_RNA;gene=Pms2;product=PMS1 homolog2%2C mismatch repair system component%2C transcript variant X34;transcript_id=XR_004942451.1;extra_copy_number=0
CM058245.1	Liftoff	exon	145317316	145317489	.	+	.	ID=exon-XR_004942451.1-18;Parent=rna-XR_004942451.1;Dbxref=GeneID:18861,GenBank:XR_004942451.1,MGI:MGI:104288;gbkey=misc_RNA;gene=Pms2;product=PMS1 homolog2%2C mismatch repair system component%2C transcript variant X34;transcript_id=XR_004942451.1;extra_copy_number=0
CM058245.1	Liftoff	exon	145319789	145319874	.	+	.	ID=exon-XR_004942451.1-19;Parent=rna-XR_004942451.1;Dbxref=GeneID:18861,GenBank:XR_004942451.1,MGI:MGI:104288;gbkey=misc_RNA;gene=Pms2;product=PMS1 homolog2%2C mismatch repair system component%2C transcript variant X34;transcript_id=XR_004942451.1;extra_copy_number=0
CM058245.1	Liftoff	exon	145321291	145321411	.	+	.	ID=exon-XR_004942451.1-20;Parent=rna-XR_004942451.1;Dbxref=GeneID:18861,GenBank:XR_004942451.1,MGI:MGI:104288;gbkey=misc_RNA;gene=Pms2;product=PMS1 homolog2%2C mismatch repair system component%2C transcript variant X34;transcript_id=XR_004942451.1;extra_copy_number=0
CM058245.1	Liftoff	exon	145322114	145322290	.	+	.	ID=exon-XR_004942451.1-21;Parent=rna-XR_004942451.1;Dbxref=GeneID:18861,GenBank:XR_004942451.1,MGI:MGI:104288;gbkey=misc_RNA;gene=Pms2;product=PMS1 homolog2%2C mismatch repair system component%2C transcript variant X34;transcript_id=XR_004942451.1;extra_copy_number=0
CM058245.1	Liftoff	exon	145323133	145323307	.	+	.	ID=exon-XR_004942451.1-22;Parent=rna-XR_004942451.1;Dbxref=GeneID:18861,GenBank:XR_004942451.1,MGI:MGI:104288;gbkey=misc_RNA;gene=Pms2;product=PMS1 homolog2%2C mismatch repair system component%2C transcript variant X34;transcript_id=XR_004942451.1;extra_copy_number=0
CM058245.1	Liftoff	exon	145331114	145331235	.	+	.	ID=exon-XR_004942451.1-23;Parent=rna-XR_004942451.1;Dbxref=GeneID:18861,GenBank:XR_004942451.1,MGI:MGI:104288;gbkey=misc_RNA;gene=Pms2;product=PMS1 homolog2%2C mismatch repair system component%2C transcript variant X34;transcript_id=XR_004942451.1;extra_copy_number=0
CM058245.1	Liftoff	exon	145332528	145332717	.	+	.	ID=exon-XR_004942451.1-24;Parent=rna-XR_004942451.1;Dbxref=GeneID:18861,GenBank:XR_004942451.1,MGI:MGI:104288;gbkey=misc_RNA;gene=Pms2;product=PMS1 homolog2%2C mismatch repair system component%2C transcript variant X34;transcript_id=XR_004942451.1;extra_copy_number=0
CM058245.1	Liftoff	exon	145336098	145336177	.	+	.	ID=exon-XR_004942451.1-25;Parent=rna-XR_004942451.1;Dbxref=GeneID:18861,GenBank:XR_004942451.1,MGI:MGI:104288;gbkey=misc_RNA;gene=Pms2;product=PMS1 homolog2%2C mismatch repair system component%2C transcript variant X34;transcript_id=XR_004942451.1;extra_copy_number=0
CM058245.1	Liftoff	exon	145336644	145336792	.	+	.	ID=exon-XR_004942451.1-26;Parent=rna-XR_004942451.1;Dbxref=GeneID:18861,GenBank:XR_004942451.1,MGI:MGI:104288;gbkey=misc_RNA;gene=Pms2;product=PMS1 homolog2%2C mismatch repair system component%2C transcript variant X34;transcript_id=XR_004942451.1;extra_copy_number=0
CM058245.1	Liftoff	exon	145339326	145339433	.	+	.	ID=exon-XR_004942451.1-27;Parent=rna-XR_004942451.1;Dbxref=GeneID:18861,GenBank:XR_004942451.1,MGI:MGI:104288;gbkey=misc_RNA;gene=Pms2;product=PMS1 homolog2%2C mismatch repair system component%2C transcript variant X34;transcript_id=XR_004942451.1;extra_copy_number=0
CM058245.1	Liftoff	exon	145339951	145340094	.	+	.	ID=exon-XR_004942451.1-28;Parent=rna-XR_004942451.1;Dbxref=GeneID:18861,GenBank:XR_004942451.1,MGI:MGI:104288;gbkey=misc_RNA;gene=Pms2;product=PMS1 homolog2%2C mismatch repair system component%2C transcript variant X34;transcript_id=XR_004942451.1;extra_copy_number=0
CM058245.1	Liftoff	exon	145349895	145350014	.	+	.	ID=exon-XR_004942451.1-29;Parent=rna-XR_004942451.1;Dbxref=GeneID:18861,GenBank:XR_004942451.1,MGI:MGI:104288;gbkey=misc_RNA;gene=Pms2;product=PMS1 homolog2%2C mismatch repair system component%2C transcript variant X34;transcript_id=XR_004942451.1;extra_copy_number=0
CM058245.1	Liftoff	exon	145356754	145356827	.	+	.	ID=exon-XR_004942451.1-30;Parent=rna-XR_004942451.1;Dbxref=GeneID:18861,GenBank:XR_004942451.1,MGI:MGI:104288;gbkey=misc_RNA;gene=Pms2;product=PMS1 homolog2%2C mismatch repair system component%2C transcript variant X34;transcript_id=XR_004942451.1;extra_copy_number=0
CM058245.1	Liftoff	exon	145358301	145358570	.	+	.	ID=exon-XR_004942451.1-31;Parent=rna-XR_004942451.1;Dbxref=GeneID:18861,GenBank:XR_004942451.1,MGI:MGI:104288;gbkey=misc_RNA;gene=Pms2;product=PMS1 homolog2%2C mismatch repair system component%2C transcript variant X34;transcript_id=XR_004942451.1;extra_copy_number=0
CM058245.1	Liftoff	transcript	145282878	145356898	.	+	.	ID=rna-XR_004942452.1;Parent=gene-Pms2;Dbxref=GeneID:18861,GenBank:XR_004942452.1,MGI:MGI:104288;Name=XR_004942452.1;gbkey=misc_RNA;gene=Pms2;model_evidence=Supporting evidence includes similarity to: 10 ESTs%2C 1 Protein%2C 138 long SRA reads%2C and 98%25 coverage of the annotated genomic feature by RNAseq alignments%2C including 8 samples with support for all annotated introns;product=PMS1 homolog2%2C mismatch repair system component%2C transcript variant X35;transcript_id=XR_004942452.1;extra_copy_number=0
CM058245.1	Liftoff	exon	145282878	145282927	.	+	.	ID=exon-XR_004942452.1-1;Parent=rna-XR_004942452.1;Dbxref=GeneID:18861,GenBank:XR_004942452.1,MGI:MGI:104288;gbkey=misc_RNA;gene=Pms2;product=PMS1 homolog2%2C mismatch repair system component%2C transcript variant X35;transcript_id=XR_004942452.1;extra_copy_number=0
CM058245.1	Liftoff	exon	145284769	145284908	.	+	.	ID=exon-XR_004942452.1-2;Parent=rna-XR_004942452.1;Dbxref=GeneID:18861,GenBank:XR_004942452.1,MGI:MGI:104288;gbkey=misc_RNA;gene=Pms2;product=PMS1 homolog2%2C mismatch repair system component%2C transcript variant X35;transcript_id=XR_004942452.1;extra_copy_number=0
CM058245.1	Liftoff	exon	145286250	145286336	.	+	.	ID=exon-XR_004942452.1-3;Parent=rna-XR_004942452.1;Dbxref=GeneID:18861,GenBank:XR_004942452.1,MGI:MGI:104288;gbkey=misc_RNA;gene=Pms2;product=PMS1 homolog2%2C mismatch repair system component%2C transcript variant X35;transcript_id=XR_004942452.1;extra_copy_number=0
CM058245.1	Liftoff	exon	145286467	145286569	.	+	.	ID=exon-XR_004942452.1-4;Parent=rna-XR_004942452.1;Dbxref=GeneID:18861,GenBank:XR_004942452.1,MGI:MGI:104288;gbkey=misc_RNA;gene=Pms2;product=PMS1 homolog2%2C mismatch repair system component%2C transcript variant X35;transcript_id=XR_004942452.1;extra_copy_number=0
CM058245.1	Liftoff	exon	145287468	145287651	.	+	.	ID=exon-XR_004942452.1-5;Parent=rna-XR_004942452.1;Dbxref=GeneID:18861,GenBank:XR_004942452.1,MGI:MGI:104288;gbkey=misc_RNA;gene=Pms2;product=PMS1 homolog2%2C mismatch repair system component%2C transcript variant X35;transcript_id=XR_004942452.1;extra_copy_number=0
CM058245.1	Liftoff	exon	145289204	145289371	.	+	.	ID=exon-XR_004942452.1-6;Parent=rna-XR_004942452.1;Dbxref=GeneID:18861,GenBank:XR_004942452.1,MGI:MGI:104288;gbkey=misc_RNA;gene=Pms2;product=PMS1 homolog2%2C mismatch repair system component%2C transcript variant X35;transcript_id=XR_004942452.1;extra_copy_number=0
CM058245.1	Liftoff	exon	145290428	145290525	.	+	.	ID=exon-XR_004942452.1-7;Parent=rna-XR_004942452.1;Dbxref=GeneID:18861,GenBank:XR_004942452.1,MGI:MGI:104288;gbkey=misc_RNA;gene=Pms2;product=PMS1 homolog2%2C mismatch repair system component%2C transcript variant X35;transcript_id=XR_004942452.1;extra_copy_number=0
CM058245.1	Liftoff	exon	145292357	145292456	.	+	.	ID=exon-XR_004942452.1-8;Parent=rna-XR_004942452.1;Dbxref=GeneID:18861,GenBank:XR_004942452.1,MGI:MGI:104288;gbkey=misc_RNA;gene=Pms2;product=PMS1 homolog2%2C mismatch repair system component%2C transcript variant X35;transcript_id=XR_004942452.1;extra_copy_number=0
CM058245.1	Liftoff	exon	145294864	145294948	.	+	.	ID=exon-XR_004942452.1-9;Parent=rna-XR_004942452.1;Dbxref=GeneID:18861,GenBank:XR_004942452.1,MGI:MGI:104288;gbkey=misc_RNA;gene=Pms2;product=PMS1 homolog2%2C mismatch repair system component%2C transcript variant X35;transcript_id=XR_004942452.1;extra_copy_number=0
CM058245.1	Liftoff	exon	145296325	145296480	.	+	.	ID=exon-XR_004942452.1-10;Parent=rna-XR_004942452.1;Dbxref=GeneID:18861,GenBank:XR_004942452.1,MGI:MGI:104288;gbkey=misc_RNA;gene=Pms2;product=PMS1 homolog2%2C mismatch repair system component%2C transcript variant X35;transcript_id=XR_004942452.1;extra_copy_number=0
CM058245.1	Liftoff	exon	145298069	145298921	.	+	.	ID=exon-XR_004942452.1-11;Parent=rna-XR_004942452.1;Dbxref=GeneID:18861,GenBank:XR_004942452.1,MGI:MGI:104288;gbkey=misc_RNA;gene=Pms2;product=PMS1 homolog2%2C mismatch repair system component%2C transcript variant X35;transcript_id=XR_004942452.1;extra_copy_number=0
CM058245.1	Liftoff	exon	145300947	145301145	.	+	.	ID=exon-XR_004942452.1-12;Parent=rna-XR_004942452.1;Dbxref=GeneID:18861,GenBank:XR_004942452.1,MGI:MGI:104288;gbkey=misc_RNA;gene=Pms2;product=PMS1 homolog2%2C mismatch repair system component%2C transcript variant X35;transcript_id=XR_004942452.1;extra_copy_number=0
CM058245.1	Liftoff	exon	145301790	145301890	.	+	.	ID=exon-XR_004942452.1-13;Parent=rna-XR_004942452.1;Dbxref=GeneID:18861,GenBank:XR_004942452.1,MGI:MGI:104288;gbkey=misc_RNA;gene=Pms2;product=PMS1 homolog2%2C mismatch repair system component%2C transcript variant X35;transcript_id=XR_004942452.1;extra_copy_number=0
CM058245.1	Liftoff	exon	145302029	145302198	.	+	.	ID=exon-XR_004942452.1-14;Parent=rna-XR_004942452.1;Dbxref=GeneID:18861,GenBank:XR_004942452.1,MGI:MGI:104288;gbkey=misc_RNA;gene=Pms2;product=PMS1 homolog2%2C mismatch repair system component%2C transcript variant X35;transcript_id=XR_004942452.1;extra_copy_number=0
CM058245.1	Liftoff	exon	145309833	145310184	.	+	.	ID=exon-XR_004942452.1-15;Parent=rna-XR_004942452.1;Dbxref=GeneID:18861,GenBank:XR_004942452.1,MGI:MGI:104288;gbkey=misc_RNA;gene=Pms2;product=PMS1 homolog2%2C mismatch repair system component%2C transcript variant X35;transcript_id=XR_004942452.1;extra_copy_number=0
CM058245.1	Liftoff	exon	145311768	145311843	.	+	.	ID=exon-XR_004942452.1-16;Parent=rna-XR_004942452.1;Dbxref=GeneID:18861,GenBank:XR_004942452.1,MGI:MGI:104288;gbkey=misc_RNA;gene=Pms2;product=PMS1 homolog2%2C mismatch repair system component%2C transcript variant X35;transcript_id=XR_004942452.1;extra_copy_number=0
CM058245.1	Liftoff	exon	145314808	145314876	.	+	.	ID=exon-XR_004942452.1-17;Parent=rna-XR_004942452.1;Dbxref=GeneID:18861,GenBank:XR_004942452.1,MGI:MGI:104288;gbkey=misc_RNA;gene=Pms2;product=PMS1 homolog2%2C mismatch repair system component%2C transcript variant X35;transcript_id=XR_004942452.1;extra_copy_number=0
CM058245.1	Liftoff	exon	145317316	145317489	.	+	.	ID=exon-XR_004942452.1-18;Parent=rna-XR_004942452.1;Dbxref=GeneID:18861,GenBank:XR_004942452.1,MGI:MGI:104288;gbkey=misc_RNA;gene=Pms2;product=PMS1 homolog2%2C mismatch repair system component%2C transcript variant X35;transcript_id=XR_004942452.1;extra_copy_number=0
CM058245.1	Liftoff	exon	145319789	145319874	.	+	.	ID=exon-XR_004942452.1-19;Parent=rna-XR_004942452.1;Dbxref=GeneID:18861,GenBank:XR_004942452.1,MGI:MGI:104288;gbkey=misc_RNA;gene=Pms2;product=PMS1 homolog2%2C mismatch repair system component%2C transcript variant X35;transcript_id=XR_004942452.1;extra_copy_number=0
CM058245.1	Liftoff	exon	145321291	145321411	.	+	.	ID=exon-XR_004942452.1-20;Parent=rna-XR_004942452.1;Dbxref=GeneID:18861,GenBank:XR_004942452.1,MGI:MGI:104288;gbkey=misc_RNA;gene=Pms2;product=PMS1 homolog2%2C mismatch repair system component%2C transcript variant X35;transcript_id=XR_004942452.1;extra_copy_number=0
CM058245.1	Liftoff	exon	145322114	145322290	.	+	.	ID=exon-XR_004942452.1-21;Parent=rna-XR_004942452.1;Dbxref=GeneID:18861,GenBank:XR_004942452.1,MGI:MGI:104288;gbkey=misc_RNA;gene=Pms2;product=PMS1 homolog2%2C mismatch repair system component%2C transcript variant X35;transcript_id=XR_004942452.1;extra_copy_number=0
CM058245.1	Liftoff	exon	145323133	145323307	.	+	.	ID=exon-XR_004942452.1-22;Parent=rna-XR_004942452.1;Dbxref=GeneID:18861,GenBank:XR_004942452.1,MGI:MGI:104288;gbkey=misc_RNA;gene=Pms2;product=PMS1 homolog2%2C mismatch repair system component%2C transcript variant X35;transcript_id=XR_004942452.1;extra_copy_number=0
CM058245.1	Liftoff	exon	145331114	145331235	.	+	.	ID=exon-XR_004942452.1-23;Parent=rna-XR_004942452.1;Dbxref=GeneID:18861,GenBank:XR_004942452.1,MGI:MGI:104288;gbkey=misc_RNA;gene=Pms2;product=PMS1 homolog2%2C mismatch repair system component%2C transcript variant X35;transcript_id=XR_004942452.1;extra_copy_number=0
CM058245.1	Liftoff	exon	145332528	145332717	.	+	.	ID=exon-XR_004942452.1-24;Parent=rna-XR_004942452.1;Dbxref=GeneID:18861,GenBank:XR_004942452.1,MGI:MGI:104288;gbkey=misc_RNA;gene=Pms2;product=PMS1 homolog2%2C mismatch repair system component%2C transcript variant X35;transcript_id=XR_004942452.1;extra_copy_number=0
CM058245.1	Liftoff	exon	145336098	145336177	.	+	.	ID=exon-XR_004942452.1-25;Parent=rna-XR_004942452.1;Dbxref=GeneID:18861,GenBank:XR_004942452.1,MGI:MGI:104288;gbkey=misc_RNA;gene=Pms2;product=PMS1 homolog2%2C mismatch repair system component%2C transcript variant X35;transcript_id=XR_004942452.1;extra_copy_number=0
CM058245.1	Liftoff	exon	145336644	145336792	.	+	.	ID=exon-XR_004942452.1-26;Parent=rna-XR_004942452.1;Dbxref=GeneID:18861,GenBank:XR_004942452.1,MGI:MGI:104288;gbkey=misc_RNA;gene=Pms2;product=PMS1 homolog2%2C mismatch repair system component%2C transcript variant X35;transcript_id=XR_004942452.1;extra_copy_number=0
CM058245.1	Liftoff	exon	145339326	145339433	.	+	.	ID=exon-XR_004942452.1-27;Parent=rna-XR_004942452.1;Dbxref=GeneID:18861,GenBank:XR_004942452.1,MGI:MGI:104288;gbkey=misc_RNA;gene=Pms2;product=PMS1 homolog2%2C mismatch repair system component%2C transcript variant X35;transcript_id=XR_004942452.1;extra_copy_number=0
CM058245.1	Liftoff	exon	145339951	145340094	.	+	.	ID=exon-XR_004942452.1-28;Parent=rna-XR_004942452.1;Dbxref=GeneID:18861,GenBank:XR_004942452.1,MGI:MGI:104288;gbkey=misc_RNA;gene=Pms2;product=PMS1 homolog2%2C mismatch repair system component%2C transcript variant X35;transcript_id=XR_004942452.1;extra_copy_number=0
CM058245.1	Liftoff	exon	145356754	145356898	.	+	.	ID=exon-XR_004942452.1-29;Parent=rna-XR_004942452.1;Dbxref=GeneID:18861,GenBank:XR_004942452.1,MGI:MGI:104288;gbkey=misc_RNA;gene=Pms2;product=PMS1 homolog2%2C mismatch repair system component%2C transcript variant X35;transcript_id=XR_004942452.1;extra_copy_number=0
CM058245.1	Liftoff	gene	145360761	145387780	.	-	.	ID=gene-Ccz1;Dbxref=GeneID:231874,MGI:MGI:2141070;Name=Ccz1;description=CCZ1 vacuolar protein trafficking and biogenesis associated;gbkey=Gene;gene=Ccz1;gene_biotype=protein_coding;coverage=1.0;sequence_ID=1.0;valid_ORFs=3;extra_copy_number=0;copy_num_ID=gene-Ccz1_0
CM058245.1	Liftoff	mRNA	145360761	145387737	.	-	.	ID=rna-XM_017320876.2;Parent=gene-Ccz1;Dbxref=GeneID:231874,GenBank:XM_017320876.2,MGI:MGI:2141070;Name=XM_017320876.2;gbkey=mRNA;gene=Ccz1;model_evidence=Supporting evidence includes similarity to: 6 mRNAs%2C 48 ESTs%2C 1024 long SRA reads%2C and 100%25 coverage of the annotated genomic feature by RNAseq alignments%2C including 38 samples with support for all annotated introns;product=CCZ1 vacuolar protein trafficking and biogenesis associated%2C transcript variant X1;transcript_id=XM_017320876.2;matches_ref_protein=True;valid_ORF=True;extra_copy_number=0
CM058245.1	Liftoff	exon	145360761	145361101	.	-	.	ID=exon-XM_017320876.2-15;Parent=rna-XM_017320876.2;Dbxref=GeneID:231874,GenBank:XM_017320876.2,MGI:MGI:2141070;gbkey=mRNA;gene=Ccz1;product=CCZ1 vacuolar protein trafficking and biogenesis associated%2C transcript variant X1;transcript_id=XM_017320876.2;extra_copy_number=0
CM058245.1	Liftoff	exon	145363490	145363617	.	-	.	ID=exon-XM_017320876.2-14;Parent=rna-XM_017320876.2;Dbxref=GeneID:231874,GenBank:XM_017320876.2,MGI:MGI:2141070;gbkey=mRNA;gene=Ccz1;product=CCZ1 vacuolar protein trafficking and biogenesis associated%2C transcript variant X1;transcript_id=XM_017320876.2;extra_copy_number=0
CM058245.1	Liftoff	exon	145364324	145364482	.	-	.	ID=exon-XM_017320876.2-13;Parent=rna-XM_017320876.2;Dbxref=GeneID:231874,GenBank:XM_017320876.2,MGI:MGI:2141070;gbkey=mRNA;gene=Ccz1;product=CCZ1 vacuolar protein trafficking and biogenesis associated%2C transcript variant X1;transcript_id=XM_017320876.2;extra_copy_number=0
CM058245.1	Liftoff	exon	145365361	145365478	.	-	.	ID=exon-XM_017320876.2-12;Parent=rna-XM_017320876.2;Dbxref=GeneID:231874,GenBank:XM_017320876.2,MGI:MGI:2141070;gbkey=mRNA;gene=Ccz1;product=CCZ1 vacuolar protein trafficking and biogenesis associated%2C transcript variant X1;transcript_id=XM_017320876.2;extra_copy_number=0
CM058245.1	Liftoff	exon	145366078	145366111	.	-	.	ID=exon-XM_017320876.2-11;Parent=rna-XM_017320876.2;Dbxref=GeneID:231874,GenBank:XM_017320876.2,MGI:MGI:2141070;gbkey=mRNA;gene=Ccz1;product=CCZ1 vacuolar protein trafficking and biogenesis associated%2C transcript variant X1;transcript_id=XM_017320876.2;extra_copy_number=0
CM058245.1	Liftoff	exon	145371017	145371128	.	-	.	ID=exon-XM_017320876.2-10;Parent=rna-XM_017320876.2;Dbxref=GeneID:231874,GenBank:XM_017320876.2,MGI:MGI:2141070;gbkey=mRNA;gene=Ccz1;product=CCZ1 vacuolar protein trafficking and biogenesis associated%2C transcript variant X1;transcript_id=XM_017320876.2;extra_copy_number=0
CM058245.1	Liftoff	exon	145371398	145371459	.	-	.	ID=exon-XM_017320876.2-9;Parent=rna-XM_017320876.2;Dbxref=GeneID:231874,GenBank:XM_017320876.2,MGI:MGI:2141070;gbkey=mRNA;gene=Ccz1;product=CCZ1 vacuolar protein trafficking and biogenesis associated%2C transcript variant X1;transcript_id=XM_017320876.2;extra_copy_number=0
CM058245.1	Liftoff	exon	145374231	145374312	.	-	.	ID=exon-XM_017320876.2-8;Parent=rna-XM_017320876.2;Dbxref=GeneID:231874,GenBank:XM_017320876.2,MGI:MGI:2141070;gbkey=mRNA;gene=Ccz1;product=CCZ1 vacuolar protein trafficking and biogenesis associated%2C transcript variant X1;transcript_id=XM_017320876.2;extra_copy_number=0
CM058245.1	Liftoff	exon	145376897	145377072	.	-	.	ID=exon-XM_017320876.2-7;Parent=rna-XM_017320876.2;Dbxref=GeneID:231874,GenBank:XM_017320876.2,MGI:MGI:2141070;gbkey=mRNA;gene=Ccz1;product=CCZ1 vacuolar protein trafficking and biogenesis associated%2C transcript variant X1;transcript_id=XM_017320876.2;extra_copy_number=0
CM058245.1	Liftoff	exon	145382057	145382140	.	-	.	ID=exon-XM_017320876.2-6;Parent=rna-XM_017320876.2;Dbxref=GeneID:231874,GenBank:XM_017320876.2,MGI:MGI:2141070;gbkey=mRNA;gene=Ccz1;product=CCZ1 vacuolar protein trafficking and biogenesis associated%2C transcript variant X1;transcript_id=XM_017320876.2;extra_copy_number=0
CM058245.1	Liftoff	exon	145383885	145384042	.	-	.	ID=exon-XM_017320876.2-5;Parent=rna-XM_017320876.2;Dbxref=GeneID:231874,GenBank:XM_017320876.2,MGI:MGI:2141070;gbkey=mRNA;gene=Ccz1;product=CCZ1 vacuolar protein trafficking and biogenesis associated%2C transcript variant X1;transcript_id=XM_017320876.2;extra_copy_number=0
CM058245.1	Liftoff	exon	145384306	145384383	.	-	.	ID=exon-XM_017320876.2-4;Parent=rna-XM_017320876.2;Dbxref=GeneID:231874,GenBank:XM_017320876.2,MGI:MGI:2141070;gbkey=mRNA;gene=Ccz1;product=CCZ1 vacuolar protein trafficking and biogenesis associated%2C transcript variant X1;transcript_id=XM_017320876.2;extra_copy_number=0
CM058245.1	Liftoff	exon	145385657	145385750	.	-	.	ID=exon-XM_017320876.2-3;Parent=rna-XM_017320876.2;Dbxref=GeneID:231874,GenBank:XM_017320876.2,MGI:MGI:2141070;gbkey=mRNA;gene=Ccz1;product=CCZ1 vacuolar protein trafficking and biogenesis associated%2C transcript variant X1;transcript_id=XM_017320876.2;extra_copy_number=0
CM058245.1	Liftoff	exon	145385848	145385945	.	-	.	ID=exon-XM_017320876.2-2;Parent=rna-XM_017320876.2;Dbxref=GeneID:231874,GenBank:XM_017320876.2,MGI:MGI:2141070;gbkey=mRNA;gene=Ccz1;product=CCZ1 vacuolar protein trafficking and biogenesis associated%2C transcript variant X1;transcript_id=XM_017320876.2;extra_copy_number=0
CM058245.1	Liftoff	exon	145387553	145387737	.	-	.	ID=exon-XM_017320876.2-1;Parent=rna-XM_017320876.2;Dbxref=GeneID:231874,GenBank:XM_017320876.2,MGI:MGI:2141070;gbkey=mRNA;gene=Ccz1;product=CCZ1 vacuolar protein trafficking and biogenesis associated%2C transcript variant X1;transcript_id=XM_017320876.2;extra_copy_number=0
CM058245.1	Liftoff	CDS	145361046	145361101	.	-	.	ID=cds-XP_017176365.1;Parent=rna-XM_017320876.2;Dbxref=GeneID:231874,GenBank:XP_017176365.1,MGI:MGI:2141070;Name=XP_017176365.1;gbkey=CDS;gene=Ccz1;product=vacuolar fusion protein CCZ1 homolog isoform X1;protein_id=XP_017176365.1;extra_copy_number=0
CM058245.1	Liftoff	CDS	145363490	145363617	.	-	.	ID=cds-XP_017176365.1;Parent=rna-XM_017320876.2;Dbxref=GeneID:231874,GenBank:XP_017176365.1,MGI:MGI:2141070;Name=XP_017176365.1;gbkey=CDS;gene=Ccz1;product=vacuolar fusion protein CCZ1 homolog isoform X1;protein_id=XP_017176365.1;extra_copy_number=0
CM058245.1	Liftoff	CDS	145364324	145364482	.	-	.	ID=cds-XP_017176365.1;Parent=rna-XM_017320876.2;Dbxref=GeneID:231874,GenBank:XP_017176365.1,MGI:MGI:2141070;Name=XP_017176365.1;gbkey=CDS;gene=Ccz1;product=vacuolar fusion protein CCZ1 homolog isoform X1;protein_id=XP_017176365.1;extra_copy_number=0
CM058245.1	Liftoff	CDS	145365361	145365478	.	-	.	ID=cds-XP_017176365.1;Parent=rna-XM_017320876.2;Dbxref=GeneID:231874,GenBank:XP_017176365.1,MGI:MGI:2141070;Name=XP_017176365.1;gbkey=CDS;gene=Ccz1;product=vacuolar fusion protein CCZ1 homolog isoform X1;protein_id=XP_017176365.1;extra_copy_number=0
CM058245.1	Liftoff	CDS	145366078	145366111	.	-	.	ID=cds-XP_017176365.1;Parent=rna-XM_017320876.2;Dbxref=GeneID:231874,GenBank:XP_017176365.1,MGI:MGI:2141070;Name=XP_017176365.1;gbkey=CDS;gene=Ccz1;product=vacuolar fusion protein CCZ1 homolog isoform X1;protein_id=XP_017176365.1;extra_copy_number=0
CM058245.1	Liftoff	CDS	145371017	145371128	.	-	.	ID=cds-XP_017176365.1;Parent=rna-XM_017320876.2;Dbxref=GeneID:231874,GenBank:XP_017176365.1,MGI:MGI:2141070;Name=XP_017176365.1;gbkey=CDS;gene=Ccz1;product=vacuolar fusion protein CCZ1 homolog isoform X1;protein_id=XP_017176365.1;extra_copy_number=0
CM058245.1	Liftoff	CDS	145371398	145371459	.	-	.	ID=cds-XP_017176365.1;Parent=rna-XM_017320876.2;Dbxref=GeneID:231874,GenBank:XP_017176365.1,MGI:MGI:2141070;Name=XP_017176365.1;gbkey=CDS;gene=Ccz1;product=vacuolar fusion protein CCZ1 homolog isoform X1;protein_id=XP_017176365.1;extra_copy_number=0
CM058245.1	Liftoff	CDS	145374231	145374312	.	-	.	ID=cds-XP_017176365.1;Parent=rna-XM_017320876.2;Dbxref=GeneID:231874,GenBank:XP_017176365.1,MGI:MGI:2141070;Name=XP_017176365.1;gbkey=CDS;gene=Ccz1;product=vacuolar fusion protein CCZ1 homolog isoform X1;protein_id=XP_017176365.1;extra_copy_number=0
CM058245.1	Liftoff	CDS	145376897	145377072	.	-	.	ID=cds-XP_017176365.1;Parent=rna-XM_017320876.2;Dbxref=GeneID:231874,GenBank:XP_017176365.1,MGI:MGI:2141070;Name=XP_017176365.1;gbkey=CDS;gene=Ccz1;product=vacuolar fusion protein CCZ1 homolog isoform X1;protein_id=XP_017176365.1;extra_copy_number=0
CM058245.1	Liftoff	CDS	145382057	145382140	.	-	.	ID=cds-XP_017176365.1;Parent=rna-XM_017320876.2;Dbxref=GeneID:231874,GenBank:XP_017176365.1,MGI:MGI:2141070;Name=XP_017176365.1;gbkey=CDS;gene=Ccz1;product=vacuolar fusion protein CCZ1 homolog isoform X1;protein_id=XP_017176365.1;extra_copy_number=0
CM058245.1	Liftoff	CDS	145383885	145383893	.	-	.	ID=cds-XP_017176365.1;Parent=rna-XM_017320876.2;Dbxref=GeneID:231874,GenBank:XP_017176365.1,MGI:MGI:2141070;Name=XP_017176365.1;gbkey=CDS;gene=Ccz1;product=vacuolar fusion protein CCZ1 homolog isoform X1;protein_id=XP_017176365.1;extra_copy_number=0
CM058245.1	Liftoff	mRNA	145360763	145387742	.	-	.	ID=rna-NM_001418171.1;Parent=gene-Ccz1;Dbxref=GeneID:231874,GenBank:NM_001418171.1,MGI:MGI:2141070;Name=NM_001418171.1;gbkey=mRNA;gene=Ccz1;product=CCZ1 vacuolar protein trafficking and biogenesis associated%2C transcript variant 2;transcript_id=NM_001418171.1;matches_ref_protein=True;valid_ORF=True;extra_copy_number=0
CM058245.1	Liftoff	exon	145360763	145361101	.	-	.	ID=exon-NM_001418171.1-15;Parent=rna-NM_001418171.1;Dbxref=GeneID:231874,GenBank:NM_001418171.1,MGI:MGI:2141070;gbkey=mRNA;gene=Ccz1;product=CCZ1 vacuolar protein trafficking and biogenesis associated%2C transcript variant 2;transcript_id=NM_001418171.1;extra_copy_number=0
CM058245.1	Liftoff	exon	145363490	145363617	.	-	.	ID=exon-NM_001418171.1-14;Parent=rna-NM_001418171.1;Dbxref=GeneID:231874,GenBank:NM_001418171.1,MGI:MGI:2141070;gbkey=mRNA;gene=Ccz1;product=CCZ1 vacuolar protein trafficking and biogenesis associated%2C transcript variant 2;transcript_id=NM_001418171.1;extra_copy_number=0
CM058245.1	Liftoff	exon	145364324	145364482	.	-	.	ID=exon-NM_001418171.1-13;Parent=rna-NM_001418171.1;Dbxref=GeneID:231874,GenBank:NM_001418171.1,MGI:MGI:2141070;gbkey=mRNA;gene=Ccz1;product=CCZ1 vacuolar protein trafficking and biogenesis associated%2C transcript variant 2;transcript_id=NM_001418171.1;extra_copy_number=0
CM058245.1	Liftoff	exon	145365361	145365478	.	-	.	ID=exon-NM_001418171.1-12;Parent=rna-NM_001418171.1;Dbxref=GeneID:231874,GenBank:NM_001418171.1,MGI:MGI:2141070;gbkey=mRNA;gene=Ccz1;product=CCZ1 vacuolar protein trafficking and biogenesis associated%2C transcript variant 2;transcript_id=NM_001418171.1;extra_copy_number=0
CM058245.1	Liftoff	exon	145366078	145366111	.	-	.	ID=exon-NM_001418171.1-11;Parent=rna-NM_001418171.1;Dbxref=GeneID:231874,GenBank:NM_001418171.1,MGI:MGI:2141070;gbkey=mRNA;gene=Ccz1;product=CCZ1 vacuolar protein trafficking and biogenesis associated%2C transcript variant 2;transcript_id=NM_001418171.1;extra_copy_number=0
CM058245.1	Liftoff	exon	145371017	145371128	.	-	.	ID=exon-NM_001418171.1-10;Parent=rna-NM_001418171.1;Dbxref=GeneID:231874,GenBank:NM_001418171.1,MGI:MGI:2141070;gbkey=mRNA;gene=Ccz1;product=CCZ1 vacuolar protein trafficking and biogenesis associated%2C transcript variant 2;transcript_id=NM_001418171.1;extra_copy_number=0
CM058245.1	Liftoff	exon	145371398	145371459	.	-	.	ID=exon-NM_001418171.1-9;Parent=rna-NM_001418171.1;Dbxref=GeneID:231874,GenBank:NM_001418171.1,MGI:MGI:2141070;gbkey=mRNA;gene=Ccz1;product=CCZ1 vacuolar protein trafficking and biogenesis associated%2C transcript variant 2;transcript_id=NM_001418171.1;extra_copy_number=0
CM058245.1	Liftoff	exon	145374231	145374312	.	-	.	ID=exon-NM_001418171.1-8;Parent=rna-NM_001418171.1;Dbxref=GeneID:231874,GenBank:NM_001418171.1,MGI:MGI:2141070;gbkey=mRNA;gene=Ccz1;product=CCZ1 vacuolar protein trafficking and biogenesis associated%2C transcript variant 2;transcript_id=NM_001418171.1;extra_copy_number=0
CM058245.1	Liftoff	exon	145376897	145377072	.	-	.	ID=exon-NM_001418171.1-7;Parent=rna-NM_001418171.1;Dbxref=GeneID:231874,GenBank:NM_001418171.1,MGI:MGI:2141070;gbkey=mRNA;gene=Ccz1;product=CCZ1 vacuolar protein trafficking and biogenesis associated%2C transcript variant 2;transcript_id=NM_001418171.1;extra_copy_number=0
CM058245.1	Liftoff	exon	145382057	145382140	.	-	.	ID=exon-NM_001418171.1-6;Parent=rna-NM_001418171.1;Dbxref=GeneID:231874,GenBank:NM_001418171.1,MGI:MGI:2141070;gbkey=mRNA;gene=Ccz1;product=CCZ1 vacuolar protein trafficking and biogenesis associated%2C transcript variant 2;transcript_id=NM_001418171.1;extra_copy_number=0
CM058245.1	Liftoff	exon	145383885	145383932	.	-	.	ID=exon-NM_001418171.1-5;Parent=rna-NM_001418171.1;Dbxref=GeneID:231874,GenBank:NM_001418171.1,MGI:MGI:2141070;gbkey=mRNA;gene=Ccz1;product=CCZ1 vacuolar protein trafficking and biogenesis associated%2C transcript variant 2;transcript_id=NM_001418171.1;extra_copy_number=0
CM058245.1	Liftoff	exon	145384306	145384383	.	-	.	ID=exon-NM_001418171.1-4;Parent=rna-NM_001418171.1;Dbxref=GeneID:231874,GenBank:NM_001418171.1,MGI:MGI:2141070;gbkey=mRNA;gene=Ccz1;product=CCZ1 vacuolar protein trafficking and biogenesis associated%2C transcript variant 2;transcript_id=NM_001418171.1;extra_copy_number=0
CM058245.1	Liftoff	exon	145385475	145385750	.	-	.	ID=exon-NM_001418171.1-3;Parent=rna-NM_001418171.1;Dbxref=GeneID:231874,GenBank:NM_001418171.1,MGI:MGI:2141070;gbkey=mRNA;gene=Ccz1;product=CCZ1 vacuolar protein trafficking and biogenesis associated%2C transcript variant 2;transcript_id=NM_001418171.1;extra_copy_number=0
CM058245.1	Liftoff	exon	145385848	145385945	.	-	.	ID=exon-NM_001418171.1-2;Parent=rna-NM_001418171.1;Dbxref=GeneID:231874,GenBank:NM_001418171.1,MGI:MGI:2141070;gbkey=mRNA;gene=Ccz1;product=CCZ1 vacuolar protein trafficking and biogenesis associated%2C transcript variant 2;transcript_id=NM_001418171.1;extra_copy_number=0
CM058245.1	Liftoff	exon	145387553	145387742	.	-	.	ID=exon-NM_001418171.1-1;Parent=rna-NM_001418171.1;Dbxref=GeneID:231874,GenBank:NM_001418171.1,MGI:MGI:2141070;gbkey=mRNA;gene=Ccz1;product=CCZ1 vacuolar protein trafficking and biogenesis associated%2C transcript variant 2;transcript_id=NM_001418171.1;extra_copy_number=0
CM058245.1	Liftoff	CDS	145361046	145361101	.	-	.	ID=cds-NP_001405100.1;Parent=rna-NM_001418171.1;Dbxref=GeneID:231874,GenBank:NP_001405100.1,MGI:MGI:2141070;Name=NP_001405100.1;Note=isoform 2 is encoded by transcript variant 2;gbkey=CDS;gene=Ccz1;product=vacuolar fusion protein CCZ1 homolog isoform 2;protein_id=NP_001405100.1;extra_copy_number=0
CM058245.1	Liftoff	CDS	145363490	145363617	.	-	.	ID=cds-NP_001405100.1;Parent=rna-NM_001418171.1;Dbxref=GeneID:231874,GenBank:NP_001405100.1,MGI:MGI:2141070;Name=NP_001405100.1;Note=isoform 2 is encoded by transcript variant 2;gbkey=CDS;gene=Ccz1;product=vacuolar fusion protein CCZ1 homolog isoform 2;protein_id=NP_001405100.1;extra_copy_number=0
CM058245.1	Liftoff	CDS	145364324	145364482	.	-	.	ID=cds-NP_001405100.1;Parent=rna-NM_001418171.1;Dbxref=GeneID:231874,GenBank:NP_001405100.1,MGI:MGI:2141070;Name=NP_001405100.1;Note=isoform 2 is encoded by transcript variant 2;gbkey=CDS;gene=Ccz1;product=vacuolar fusion protein CCZ1 homolog isoform 2;protein_id=NP_001405100.1;extra_copy_number=0
CM058245.1	Liftoff	CDS	145365361	145365478	.	-	.	ID=cds-NP_001405100.1;Parent=rna-NM_001418171.1;Dbxref=GeneID:231874,GenBank:NP_001405100.1,MGI:MGI:2141070;Name=NP_001405100.1;Note=isoform 2 is encoded by transcript variant 2;gbkey=CDS;gene=Ccz1;product=vacuolar fusion protein CCZ1 homolog isoform 2;protein_id=NP_001405100.1;extra_copy_number=0
CM058245.1	Liftoff	CDS	145366078	145366111	.	-	.	ID=cds-NP_001405100.1;Parent=rna-NM_001418171.1;Dbxref=GeneID:231874,GenBank:NP_001405100.1,MGI:MGI:2141070;Name=NP_001405100.1;Note=isoform 2 is encoded by transcript variant 2;gbkey=CDS;gene=Ccz1;product=vacuolar fusion protein CCZ1 homolog isoform 2;protein_id=NP_001405100.1;extra_copy_number=0
CM058245.1	Liftoff	CDS	145371017	145371128	.	-	.	ID=cds-NP_001405100.1;Parent=rna-NM_001418171.1;Dbxref=GeneID:231874,GenBank:NP_001405100.1,MGI:MGI:2141070;Name=NP_001405100.1;Note=isoform 2 is encoded by transcript variant 2;gbkey=CDS;gene=Ccz1;product=vacuolar fusion protein CCZ1 homolog isoform 2;protein_id=NP_001405100.1;extra_copy_number=0
CM058245.1	Liftoff	CDS	145371398	145371459	.	-	.	ID=cds-NP_001405100.1;Parent=rna-NM_001418171.1;Dbxref=GeneID:231874,GenBank:NP_001405100.1,MGI:MGI:2141070;Name=NP_001405100.1;Note=isoform 2 is encoded by transcript variant 2;gbkey=CDS;gene=Ccz1;product=vacuolar fusion protein CCZ1 homolog isoform 2;protein_id=NP_001405100.1;extra_copy_number=0
CM058245.1	Liftoff	CDS	145374231	145374312	.	-	.	ID=cds-NP_001405100.1;Parent=rna-NM_001418171.1;Dbxref=GeneID:231874,GenBank:NP_001405100.1,MGI:MGI:2141070;Name=NP_001405100.1;Note=isoform 2 is encoded by transcript variant 2;gbkey=CDS;gene=Ccz1;product=vacuolar fusion protein CCZ1 homolog isoform 2;protein_id=NP_001405100.1;extra_copy_number=0
CM058245.1	Liftoff	CDS	145376897	145377072	.	-	.	ID=cds-NP_001405100.1;Parent=rna-NM_001418171.1;Dbxref=GeneID:231874,GenBank:NP_001405100.1,MGI:MGI:2141070;Name=NP_001405100.1;Note=isoform 2 is encoded by transcript variant 2;gbkey=CDS;gene=Ccz1;product=vacuolar fusion protein CCZ1 homolog isoform 2;protein_id=NP_001405100.1;extra_copy_number=0
CM058245.1	Liftoff	CDS	145382057	145382140	.	-	.	ID=cds-NP_001405100.1;Parent=rna-NM_001418171.1;Dbxref=GeneID:231874,GenBank:NP_001405100.1,MGI:MGI:2141070;Name=NP_001405100.1;Note=isoform 2 is encoded by transcript variant 2;gbkey=CDS;gene=Ccz1;product=vacuolar fusion protein CCZ1 homolog isoform 2;protein_id=NP_001405100.1;extra_copy_number=0
CM058245.1	Liftoff	CDS	145383885	145383932	.	-	.	ID=cds-NP_001405100.1;Parent=rna-NM_001418171.1;Dbxref=GeneID:231874,GenBank:NP_001405100.1,MGI:MGI:2141070;Name=NP_001405100.1;Note=isoform 2 is encoded by transcript variant 2;gbkey=CDS;gene=Ccz1;product=vacuolar fusion protein CCZ1 homolog isoform 2;protein_id=NP_001405100.1;extra_copy_number=0
CM058245.1	Liftoff	CDS	145384306	145384383	.	-	.	ID=cds-NP_001405100.1;Parent=rna-NM_001418171.1;Dbxref=GeneID:231874,GenBank:NP_001405100.1,MGI:MGI:2141070;Name=NP_001405100.1;Note=isoform 2 is encoded by transcript variant 2;gbkey=CDS;gene=Ccz1;product=vacuolar fusion protein CCZ1 homolog isoform 2;protein_id=NP_001405100.1;extra_copy_number=0
CM058245.1	Liftoff	CDS	145385475	145385516	.	-	.	ID=cds-NP_001405100.1;Parent=rna-NM_001418171.1;Dbxref=GeneID:231874,GenBank:NP_001405100.1,MGI:MGI:2141070;Name=NP_001405100.1;Note=isoform 2 is encoded by transcript variant 2;gbkey=CDS;gene=Ccz1;product=vacuolar fusion protein CCZ1 homolog isoform 2;protein_id=NP_001405100.1;extra_copy_number=0
CM058245.1	Liftoff	mRNA	145360763	145387742	.	-	.	ID=rna-NM_177682.4;Parent=gene-Ccz1;Dbxref=GeneID:231874,GenBank:NM_177682.4,MGI:MGI:2141070;Name=NM_177682.4;gbkey=mRNA;gene=Ccz1;product=CCZ1 vacuolar protein trafficking and biogenesis associated%2C transcript variant 1;tag=RefSeq Select;transcript_id=NM_177682.4;matches_ref_protein=True;valid_ORF=True;extra_copy_number=0
CM058245.1	Liftoff	exon	145360763	145361101	.	-	.	ID=exon-NM_177682.4-15;Parent=rna-NM_177682.4;Dbxref=GeneID:231874,GenBank:NM_177682.4,MGI:MGI:2141070;gbkey=mRNA;gene=Ccz1;product=CCZ1 vacuolar protein trafficking and biogenesis associated%2C transcript variant 1;tag=RefSeq Select;transcript_id=NM_177682.4;extra_copy_number=0
CM058245.1	Liftoff	exon	145363490	145363617	.	-	.	ID=exon-NM_177682.4-14;Parent=rna-NM_177682.4;Dbxref=GeneID:231874,GenBank:NM_177682.4,MGI:MGI:2141070;gbkey=mRNA;gene=Ccz1;product=CCZ1 vacuolar protein trafficking and biogenesis associated%2C transcript variant 1;tag=RefSeq Select;transcript_id=NM_177682.4;extra_copy_number=0
CM058245.1	Liftoff	exon	145364324	145364482	.	-	.	ID=exon-NM_177682.4-13;Parent=rna-NM_177682.4;Dbxref=GeneID:231874,GenBank:NM_177682.4,MGI:MGI:2141070;gbkey=mRNA;gene=Ccz1;product=CCZ1 vacuolar protein trafficking and biogenesis associated%2C transcript variant 1;tag=RefSeq Select;transcript_id=NM_177682.4;extra_copy_number=0
CM058245.1	Liftoff	exon	145365361	145365478	.	-	.	ID=exon-NM_177682.4-12;Parent=rna-NM_177682.4;Dbxref=GeneID:231874,GenBank:NM_177682.4,MGI:MGI:2141070;gbkey=mRNA;gene=Ccz1;product=CCZ1 vacuolar protein trafficking and biogenesis associated%2C transcript variant 1;tag=RefSeq Select;transcript_id=NM_177682.4;extra_copy_number=0
CM058245.1	Liftoff	exon	145366078	145366111	.	-	.	ID=exon-NM_177682.4-11;Parent=rna-NM_177682.4;Dbxref=GeneID:231874,GenBank:NM_177682.4,MGI:MGI:2141070;gbkey=mRNA;gene=Ccz1;product=CCZ1 vacuolar protein trafficking and biogenesis associated%2C transcript variant 1;tag=RefSeq Select;transcript_id=NM_177682.4;extra_copy_number=0
CM058245.1	Liftoff	exon	145371017	145371128	.	-	.	ID=exon-NM_177682.4-10;Parent=rna-NM_177682.4;Dbxref=GeneID:231874,GenBank:NM_177682.4,MGI:MGI:2141070;gbkey=mRNA;gene=Ccz1;product=CCZ1 vacuolar protein trafficking and biogenesis associated%2C transcript variant 1;tag=RefSeq Select;transcript_id=NM_177682.4;extra_copy_number=0
CM058245.1	Liftoff	exon	145371398	145371459	.	-	.	ID=exon-NM_177682.4-9;Parent=rna-NM_177682.4;Dbxref=GeneID:231874,GenBank:NM_177682.4,MGI:MGI:2141070;gbkey=mRNA;gene=Ccz1;product=CCZ1 vacuolar protein trafficking and biogenesis associated%2C transcript variant 1;tag=RefSeq Select;transcript_id=NM_177682.4;extra_copy_number=0
CM058245.1	Liftoff	exon	145374231	145374312	.	-	.	ID=exon-NM_177682.4-8;Parent=rna-NM_177682.4;Dbxref=GeneID:231874,GenBank:NM_177682.4,MGI:MGI:2141070;gbkey=mRNA;gene=Ccz1;product=CCZ1 vacuolar protein trafficking and biogenesis associated%2C transcript variant 1;tag=RefSeq Select;transcript_id=NM_177682.4;extra_copy_number=0
CM058245.1	Liftoff	exon	145376897	145377072	.	-	.	ID=exon-NM_177682.4-7;Parent=rna-NM_177682.4;Dbxref=GeneID:231874,GenBank:NM_177682.4,MGI:MGI:2141070;gbkey=mRNA;gene=Ccz1;product=CCZ1 vacuolar protein trafficking and biogenesis associated%2C transcript variant 1;tag=RefSeq Select;transcript_id=NM_177682.4;extra_copy_number=0
CM058245.1	Liftoff	exon	145382057	145382140	.	-	.	ID=exon-NM_177682.4-6;Parent=rna-NM_177682.4;Dbxref=GeneID:231874,GenBank:NM_177682.4,MGI:MGI:2141070;gbkey=mRNA;gene=Ccz1;product=CCZ1 vacuolar protein trafficking and biogenesis associated%2C transcript variant 1;tag=RefSeq Select;transcript_id=NM_177682.4;extra_copy_number=0
CM058245.1	Liftoff	exon	145383885	145383932	.	-	.	ID=exon-NM_177682.4-5;Parent=rna-NM_177682.4;Dbxref=GeneID:231874,GenBank:NM_177682.4,MGI:MGI:2141070;gbkey=mRNA;gene=Ccz1;product=CCZ1 vacuolar protein trafficking and biogenesis associated%2C transcript variant 1;tag=RefSeq Select;transcript_id=NM_177682.4;extra_copy_number=0
CM058245.1	Liftoff	exon	145384306	145384383	.	-	.	ID=exon-NM_177682.4-4;Parent=rna-NM_177682.4;Dbxref=GeneID:231874,GenBank:NM_177682.4,MGI:MGI:2141070;gbkey=mRNA;gene=Ccz1;product=CCZ1 vacuolar protein trafficking and biogenesis associated%2C transcript variant 1;tag=RefSeq Select;transcript_id=NM_177682.4;extra_copy_number=0
CM058245.1	Liftoff	exon	145385657	145385750	.	-	.	ID=exon-NM_177682.4-3;Parent=rna-NM_177682.4;Dbxref=GeneID:231874,GenBank:NM_177682.4,MGI:MGI:2141070;gbkey=mRNA;gene=Ccz1;product=CCZ1 vacuolar protein trafficking and biogenesis associated%2C transcript variant 1;tag=RefSeq Select;transcript_id=NM_177682.4;extra_copy_number=0
CM058245.1	Liftoff	exon	145385848	145385945	.	-	.	ID=exon-NM_177682.4-2;Parent=rna-NM_177682.4;Dbxref=GeneID:231874,GenBank:NM_177682.4,MGI:MGI:2141070;gbkey=mRNA;gene=Ccz1;product=CCZ1 vacuolar protein trafficking and biogenesis associated%2C transcript variant 1;tag=RefSeq Select;transcript_id=NM_177682.4;extra_copy_number=0
CM058245.1	Liftoff	exon	145387553	145387742	.	-	.	ID=exon-NM_177682.4-1;Parent=rna-NM_177682.4;Dbxref=GeneID:231874,GenBank:NM_177682.4,MGI:MGI:2141070;gbkey=mRNA;gene=Ccz1;product=CCZ1 vacuolar protein trafficking and biogenesis associated%2C transcript variant 1;tag=RefSeq Select;transcript_id=NM_177682.4;extra_copy_number=0
CM058245.1	Liftoff	CDS	145361046	145361101	.	-	.	ID=cds-NP_808350.1;Parent=rna-NM_177682.4;Dbxref=CCDS:CCDS19846.1,GeneID:231874,GenBank:NP_808350.1,MGI:MGI:2141070;Name=NP_808350.1;Note=isoform 1 is encoded by transcript variant 1;gbkey=CDS;gene=Ccz1;product=vacuolar fusion protein CCZ1 homolog isoform 1;protein_id=NP_808350.1;tag=RefSeq Select;extra_copy_number=0
CM058245.1	Liftoff	CDS	145363490	145363617	.	-	.	ID=cds-NP_808350.1;Parent=rna-NM_177682.4;Dbxref=CCDS:CCDS19846.1,GeneID:231874,GenBank:NP_808350.1,MGI:MGI:2141070;Name=NP_808350.1;Note=isoform 1 is encoded by transcript variant 1;gbkey=CDS;gene=Ccz1;product=vacuolar fusion protein CCZ1 homolog isoform 1;protein_id=NP_808350.1;tag=RefSeq Select;extra_copy_number=0
CM058245.1	Liftoff	CDS	145364324	145364482	.	-	.	ID=cds-NP_808350.1;Parent=rna-NM_177682.4;Dbxref=CCDS:CCDS19846.1,GeneID:231874,GenBank:NP_808350.1,MGI:MGI:2141070;Name=NP_808350.1;Note=isoform 1 is encoded by transcript variant 1;gbkey=CDS;gene=Ccz1;product=vacuolar fusion protein CCZ1 homolog isoform 1;protein_id=NP_808350.1;tag=RefSeq Select;extra_copy_number=0
CM058245.1	Liftoff	CDS	145365361	145365478	.	-	.	ID=cds-NP_808350.1;Parent=rna-NM_177682.4;Dbxref=CCDS:CCDS19846.1,GeneID:231874,GenBank:NP_808350.1,MGI:MGI:2141070;Name=NP_808350.1;Note=isoform 1 is encoded by transcript variant 1;gbkey=CDS;gene=Ccz1;product=vacuolar fusion protein CCZ1 homolog isoform 1;protein_id=NP_808350.1;tag=RefSeq Select;extra_copy_number=0
CM058245.1	Liftoff	CDS	145366078	145366111	.	-	.	ID=cds-NP_808350.1;Parent=rna-NM_177682.4;Dbxref=CCDS:CCDS19846.1,GeneID:231874,GenBank:NP_808350.1,MGI:MGI:2141070;Name=NP_808350.1;Note=isoform 1 is encoded by transcript variant 1;gbkey=CDS;gene=Ccz1;product=vacuolar fusion protein CCZ1 homolog isoform 1;protein_id=NP_808350.1;tag=RefSeq Select;extra_copy_number=0
CM058245.1	Liftoff	CDS	145371017	145371128	.	-	.	ID=cds-NP_808350.1;Parent=rna-NM_177682.4;Dbxref=CCDS:CCDS19846.1,GeneID:231874,GenBank:NP_808350.1,MGI:MGI:2141070;Name=NP_808350.1;Note=isoform 1 is encoded by transcript variant 1;gbkey=CDS;gene=Ccz1;product=vacuolar fusion protein CCZ1 homolog isoform 1;protein_id=NP_808350.1;tag=RefSeq Select;extra_copy_number=0
CM058245.1	Liftoff	CDS	145371398	145371459	.	-	.	ID=cds-NP_808350.1;Parent=rna-NM_177682.4;Dbxref=CCDS:CCDS19846.1,GeneID:231874,GenBank:NP_808350.1,MGI:MGI:2141070;Name=NP_808350.1;Note=isoform 1 is encoded by transcript variant 1;gbkey=CDS;gene=Ccz1;product=vacuolar fusion protein CCZ1 homolog isoform 1;protein_id=NP_808350.1;tag=RefSeq Select;extra_copy_number=0
CM058245.1	Liftoff	CDS	145374231	145374312	.	-	.	ID=cds-NP_808350.1;Parent=rna-NM_177682.4;Dbxref=CCDS:CCDS19846.1,GeneID:231874,GenBank:NP_808350.1,MGI:MGI:2141070;Name=NP_808350.1;Note=isoform 1 is encoded by transcript variant 1;gbkey=CDS;gene=Ccz1;product=vacuolar fusion protein CCZ1 homolog isoform 1;protein_id=NP_808350.1;tag=RefSeq Select;extra_copy_number=0
CM058245.1	Liftoff	CDS	145376897	145377072	.	-	.	ID=cds-NP_808350.1;Parent=rna-NM_177682.4;Dbxref=CCDS:CCDS19846.1,GeneID:231874,GenBank:NP_808350.1,MGI:MGI:2141070;Name=NP_808350.1;Note=isoform 1 is encoded by transcript variant 1;gbkey=CDS;gene=Ccz1;product=vacuolar fusion protein CCZ1 homolog isoform 1;protein_id=NP_808350.1;tag=RefSeq Select;extra_copy_number=0
CM058245.1	Liftoff	CDS	145382057	145382140	.	-	.	ID=cds-NP_808350.1;Parent=rna-NM_177682.4;Dbxref=CCDS:CCDS19846.1,GeneID:231874,GenBank:NP_808350.1,MGI:MGI:2141070;Name=NP_808350.1;Note=isoform 1 is encoded by transcript variant 1;gbkey=CDS;gene=Ccz1;product=vacuolar fusion protein CCZ1 homolog isoform 1;protein_id=NP_808350.1;tag=RefSeq Select;extra_copy_number=0
CM058245.1	Liftoff	CDS	145383885	145383932	.	-	.	ID=cds-NP_808350.1;Parent=rna-NM_177682.4;Dbxref=CCDS:CCDS19846.1,GeneID:231874,GenBank:NP_808350.1,MGI:MGI:2141070;Name=NP_808350.1;Note=isoform 1 is encoded by transcript variant 1;gbkey=CDS;gene=Ccz1;product=vacuolar fusion protein CCZ1 homolog isoform 1;protein_id=NP_808350.1;tag=RefSeq Select;extra_copy_number=0
CM058245.1	Liftoff	CDS	145384306	145384383	.	-	.	ID=cds-NP_808350.1;Parent=rna-NM_177682.4;Dbxref=CCDS:CCDS19846.1,GeneID:231874,GenBank:NP_808350.1,MGI:MGI:2141070;Name=NP_808350.1;Note=isoform 1 is encoded by transcript variant 1;gbkey=CDS;gene=Ccz1;product=vacuolar fusion protein CCZ1 homolog isoform 1;protein_id=NP_808350.1;tag=RefSeq Select;extra_copy_number=0
CM058245.1	Liftoff	CDS	145385657	145385750	.	-	.	ID=cds-NP_808350.1;Parent=rna-NM_177682.4;Dbxref=CCDS:CCDS19846.1,GeneID:231874,GenBank:NP_808350.1,MGI:MGI:2141070;Name=NP_808350.1;Note=isoform 1 is encoded by transcript variant 1;gbkey=CDS;gene=Ccz1;product=vacuolar fusion protein CCZ1 homolog isoform 1;protein_id=NP_808350.1;tag=RefSeq Select;extra_copy_number=0
CM058245.1	Liftoff	CDS	145385848	145385945	.	-	.	ID=cds-NP_808350.1;Parent=rna-NM_177682.4;Dbxref=CCDS:CCDS19846.1,GeneID:231874,GenBank:NP_808350.1,MGI:MGI:2141070;Name=NP_808350.1;Note=isoform 1 is encoded by transcript variant 1;gbkey=CDS;gene=Ccz1;product=vacuolar fusion protein CCZ1 homolog isoform 1;protein_id=NP_808350.1;tag=RefSeq Select;extra_copy_number=0
CM058245.1	Liftoff	CDS	145387553	145387666	.	-	.	ID=cds-NP_808350.1;Parent=rna-NM_177682.4;Dbxref=CCDS:CCDS19846.1,GeneID:231874,GenBank:NP_808350.1,MGI:MGI:2141070;Name=NP_808350.1;Note=isoform 1 is encoded by transcript variant 1;gbkey=CDS;gene=Ccz1;product=vacuolar fusion protein CCZ1 homolog isoform 1;protein_id=NP_808350.1;tag=RefSeq Select;extra_copy_number=0
CM058245.1	Liftoff	transcript	145360761	145387780	.	-	.	ID=rna-XR_004942510.1;Parent=gene-Ccz1;Dbxref=GeneID:231874,GenBank:XR_004942510.1,MGI:MGI:2141070;Name=XR_004942510.1;gbkey=misc_RNA;gene=Ccz1;model_evidence=Supporting evidence includes similarity to: 6 mRNAs%2C 36 ESTs%2C 1078 long SRA reads%2C and 100%25 coverage of the annotated genomic feature by RNAseq alignments%2C including 29 samples with support for all annotated introns;product=CCZ1 vacuolar protein trafficking and biogenesis associated%2C transcript variant X2;transcript_id=XR_004942510.1;extra_copy_number=0
CM058245.1	Liftoff	exon	145360761	145361101	.	-	.	ID=exon-XR_004942510.1-14;Parent=rna-XR_004942510.1;Dbxref=GeneID:231874,GenBank:XR_004942510.1,MGI:MGI:2141070;gbkey=misc_RNA;gene=Ccz1;product=CCZ1 vacuolar protein trafficking and biogenesis associated%2C transcript variant X2;transcript_id=XR_004942510.1;extra_copy_number=0
CM058245.1	Liftoff	exon	145363490	145363617	.	-	.	ID=exon-XR_004942510.1-13;Parent=rna-XR_004942510.1;Dbxref=GeneID:231874,GenBank:XR_004942510.1,MGI:MGI:2141070;gbkey=misc_RNA;gene=Ccz1;product=CCZ1 vacuolar protein trafficking and biogenesis associated%2C transcript variant X2;transcript_id=XR_004942510.1;extra_copy_number=0
CM058245.1	Liftoff	exon	145364324	145364482	.	-	.	ID=exon-XR_004942510.1-12;Parent=rna-XR_004942510.1;Dbxref=GeneID:231874,GenBank:XR_004942510.1,MGI:MGI:2141070;gbkey=misc_RNA;gene=Ccz1;product=CCZ1 vacuolar protein trafficking and biogenesis associated%2C transcript variant X2;transcript_id=XR_004942510.1;extra_copy_number=0
CM058245.1	Liftoff	exon	145365361	145365478	.	-	.	ID=exon-XR_004942510.1-11;Parent=rna-XR_004942510.1;Dbxref=GeneID:231874,GenBank:XR_004942510.1,MGI:MGI:2141070;gbkey=misc_RNA;gene=Ccz1;product=CCZ1 vacuolar protein trafficking and biogenesis associated%2C transcript variant X2;transcript_id=XR_004942510.1;extra_copy_number=0
CM058245.1	Liftoff	exon	145366078	145366111	.	-	.	ID=exon-XR_004942510.1-10;Parent=rna-XR_004942510.1;Dbxref=GeneID:231874,GenBank:XR_004942510.1,MGI:MGI:2141070;gbkey=misc_RNA;gene=Ccz1;product=CCZ1 vacuolar protein trafficking and biogenesis associated%2C transcript variant X2;transcript_id=XR_004942510.1;extra_copy_number=0
CM058245.1	Liftoff	exon	145371017	145371128	.	-	.	ID=exon-XR_004942510.1-9;Parent=rna-XR_004942510.1;Dbxref=GeneID:231874,GenBank:XR_004942510.1,MGI:MGI:2141070;gbkey=misc_RNA;gene=Ccz1;product=CCZ1 vacuolar protein trafficking and biogenesis associated%2C transcript variant X2;transcript_id=XR_004942510.1;extra_copy_number=0
CM058245.1	Liftoff	exon	145371398	145371459	.	-	.	ID=exon-XR_004942510.1-8;Parent=rna-XR_004942510.1;Dbxref=GeneID:231874,GenBank:XR_004942510.1,MGI:MGI:2141070;gbkey=misc_RNA;gene=Ccz1;product=CCZ1 vacuolar protein trafficking and biogenesis associated%2C transcript variant X2;transcript_id=XR_004942510.1;extra_copy_number=0
CM058245.1	Liftoff	exon	145376897	145377072	.	-	.	ID=exon-XR_004942510.1-7;Parent=rna-XR_004942510.1;Dbxref=GeneID:231874,GenBank:XR_004942510.1,MGI:MGI:2141070;gbkey=misc_RNA;gene=Ccz1;product=CCZ1 vacuolar protein trafficking and biogenesis associated%2C transcript variant X2;transcript_id=XR_004942510.1;extra_copy_number=0
CM058245.1	Liftoff	exon	145382057	145382140	.	-	.	ID=exon-XR_004942510.1-6;Parent=rna-XR_004942510.1;Dbxref=GeneID:231874,GenBank:XR_004942510.1,MGI:MGI:2141070;gbkey=misc_RNA;gene=Ccz1;product=CCZ1 vacuolar protein trafficking and biogenesis associated%2C transcript variant X2;transcript_id=XR_004942510.1;extra_copy_number=0
CM058245.1	Liftoff	exon	145383885	145383932	.	-	.	ID=exon-XR_004942510.1-5;Parent=rna-XR_004942510.1;Dbxref=GeneID:231874,GenBank:XR_004942510.1,MGI:MGI:2141070;gbkey=misc_RNA;gene=Ccz1;product=CCZ1 vacuolar protein trafficking and biogenesis associated%2C transcript variant X2;transcript_id=XR_004942510.1;extra_copy_number=0
CM058245.1	Liftoff	exon	145384306	145384383	.	-	.	ID=exon-XR_004942510.1-4;Parent=rna-XR_004942510.1;Dbxref=GeneID:231874,GenBank:XR_004942510.1,MGI:MGI:2141070;gbkey=misc_RNA;gene=Ccz1;product=CCZ1 vacuolar protein trafficking and biogenesis associated%2C transcript variant X2;transcript_id=XR_004942510.1;extra_copy_number=0
CM058245.1	Liftoff	exon	145385657	145385750	.	-	.	ID=exon-XR_004942510.1-3;Parent=rna-XR_004942510.1;Dbxref=GeneID:231874,GenBank:XR_004942510.1,MGI:MGI:2141070;gbkey=misc_RNA;gene=Ccz1;product=CCZ1 vacuolar protein trafficking and biogenesis associated%2C transcript variant X2;transcript_id=XR_004942510.1;extra_copy_number=0
CM058245.1	Liftoff	exon	145385848	145385945	.	-	.	ID=exon-XR_004942510.1-2;Parent=rna-XR_004942510.1;Dbxref=GeneID:231874,GenBank:XR_004942510.1,MGI:MGI:2141070;gbkey=misc_RNA;gene=Ccz1;product=CCZ1 vacuolar protein trafficking and biogenesis associated%2C transcript variant X2;transcript_id=XR_004942510.1;extra_copy_number=0
CM058245.1	Liftoff	exon	145387553	145387780	.	-	.	ID=exon-XR_004942510.1-1;Parent=rna-XR_004942510.1;Dbxref=GeneID:231874,GenBank:XR_004942510.1,MGI:MGI:2141070;gbkey=misc_RNA;gene=Ccz1;product=CCZ1 vacuolar protein trafficking and biogenesis associated%2C transcript variant X2;transcript_id=XR_004942510.1;extra_copy_number=0
CM058245.1	Liftoff	gene	145386852	145386955	.	+	.	ID=gene-Gm24311;Dbxref=GeneID:115490232,MGI:MGI:5454088;Name=Gm24311;description=predicted gene%2C 24311;gbkey=Gene;gene=Gm24311;gene_biotype=snRNA;coverage=1.0;sequence_ID=1.0;extra_copy_number=0;copy_num_ID=gene-Gm24311_0
CM058245.1	Liftoff	snRNA	145386852	145386955	.	+	.	ID=rna-XR_004942790.1;Parent=gene-Gm24311;Dbxref=GeneID:115490232,RFAM:RF00026,GenBank:XR_004942790.1,MGI:MGI:5454088;Name=XR_004942790.1;gbkey=ncRNA;gene=Gm24311;inference=COORDINATES: profile:INFERNAL:1.1.1;product=U6 spliceosomal RNA;transcript_id=XR_004942790.1;extra_copy_number=0
CM058245.1	Liftoff	exon	145386852	145386955	.	+	.	ID=exon-XR_004942790.1-1;Parent=rna-XR_004942790.1;Dbxref=GeneID:115490232,RFAM:RF00026,GenBank:XR_004942790.1,MGI:MGI:5454088;gbkey=ncRNA;gene=Gm24311;inference=COORDINATES: profile:INFERNAL:1.1.1;product=U6 spliceosomal RNA;transcript_id=XR_004942790.1;extra_copy_number=0
CM058245.1	Liftoff	gene	145387760	145393079	.	+	.	ID=gene-Gm54312;Dbxref=GeneID:118568766,MGI:MGI:6723643;Name=Gm54312;description=predicted gene%2C 54312;gbkey=Gene;gene=Gm54312;gene_biotype=lncRNA;coverage=1.0;sequence_ID=1.0;extra_copy_number=0;copy_num_ID=gene-Gm54312_0
CM058245.1	Liftoff	lnc_RNA	145387760	145393079	.	+	.	ID=rna-XR_004942677.1;Parent=gene-Gm54312;Dbxref=GeneID:118568766,GenBank:XR_004942677.1,MGI:MGI:6723643;Name=XR_004942677.1;gbkey=ncRNA;gene=Gm54312;model_evidence=Supporting evidence includes similarity to: 1 long SRA read%2C and 91%25 coverage of the annotated genomic feature by RNAseq alignments%2C including 8 samples with support for all annotated introns;product=predicted gene%2C 54312;transcript_id=XR_004942677.1;extra_copy_number=0
CM058245.1	Liftoff	exon	145387760	145387933	.	+	.	ID=exon-XR_004942677.1-1;Parent=rna-XR_004942677.1;Dbxref=GeneID:118568766,GenBank:XR_004942677.1,MGI:MGI:6723643;gbkey=ncRNA;gene=Gm54312;product=predicted gene%2C 54312;transcript_id=XR_004942677.1;extra_copy_number=0
CM058245.1	Liftoff	exon	145391351	145393079	.	+	.	ID=exon-XR_004942677.1-2;Parent=rna-XR_004942677.1;Dbxref=GeneID:118568766,GenBank:XR_004942677.1,MGI:MGI:6723643;gbkey=ncRNA;gene=Gm54312;product=predicted gene%2C 54312;transcript_id=XR_004942677.1;extra_copy_number=0
CM058245.1	Liftoff	gene	145388013	145390015	.	+	.	ID=gene-Gm33427;Dbxref=GeneID:102636328,MGI:MGI:5592586;Name=Gm33427;description=predicted gene%2C 33427;gbkey=Gene;gene=Gm33427;gene_biotype=lncRNA;coverage=1.0;sequence_ID=1.0;extra_copy_number=0;copy_num_ID=gene-Gm33427_0
CM058245.1	Liftoff	lnc_RNA	145388013	145390015	.	+	.	ID=rna-XR_377194.2;Parent=gene-Gm33427;Dbxref=GeneID:102636328,GenBank:XR_377194.2,MGI:MGI:5592586;Name=XR_377194.2;gbkey=ncRNA;gene=Gm33427;model_evidence=Supporting evidence includes similarity to: 3 ESTs%2C and 100%25 coverage of the annotated genomic feature by RNAseq alignments%2C including 2 samples with support for all annotated introns;product=predicted gene%2C 33427;transcript_id=XR_377194.2;extra_copy_number=0
CM058245.1	Liftoff	exon	145388013	145388830	.	+	.	ID=exon-XR_377194.2-1;Parent=rna-XR_377194.2;Dbxref=GeneID:102636328,GenBank:XR_377194.2,MGI:MGI:5592586;gbkey=ncRNA;gene=Gm33427;product=predicted gene%2C 33427;transcript_id=XR_377194.2;extra_copy_number=0
CM058245.1	Liftoff	exon	145389549	145390015	.	+	.	ID=exon-XR_377194.2-2;Parent=rna-XR_377194.2;Dbxref=GeneID:102636328,GenBank:XR_377194.2,MGI:MGI:5592586;gbkey=ncRNA;gene=Gm33427;product=predicted gene%2C 33427;transcript_id=XR_377194.2;extra_copy_number=0
CM058245.1	Liftoff	gene	145392653	145423735	.	-	.	ID=gene-Ocm;Dbxref=GeneID:18261,MGI:MGI:97401;Name=Ocm;description=oncomodulin;gbkey=Gene;gene=Ocm;gene_biotype=protein_coding;coverage=1.0;sequence_ID=1.0;valid_ORFs=5;extra_copy_number=0;copy_num_ID=gene-Ocm_0
CM058245.1	Liftoff	mRNA	145392653	145423735	.	-	.	ID=rna-XM_011241003.2;Parent=gene-Ocm;Dbxref=GeneID:18261,GenBank:XM_011241003.2,MGI:MGI:97401;Name=XM_011241003.2;gbkey=mRNA;gene=Ocm;model_evidence=Supporting evidence includes similarity to: 2 long SRA reads%2C and 93%25 coverage of the annotated genomic feature by RNAseq alignments%2C including 2 samples with support for all annotated introns;product=oncomodulin%2C transcript variant X1;transcript_id=XM_011241003.2;matches_ref_protein=True;valid_ORF=True;extra_copy_number=0
CM058245.1	Liftoff	exon	145392653	145393033	.	-	.	ID=exon-XM_011241003.2-5;Parent=rna-XM_011241003.2;Dbxref=GeneID:18261,GenBank:XM_011241003.2,MGI:MGI:97401;gbkey=mRNA;gene=Ocm;product=oncomodulin%2C transcript variant X1;transcript_id=XM_011241003.2;extra_copy_number=0
CM058245.1	Liftoff	exon	145396680	145396789	.	-	.	ID=exon-XM_011241003.2-4;Parent=rna-XM_011241003.2;Dbxref=GeneID:18261,GenBank:XM_011241003.2,MGI:MGI:97401;gbkey=mRNA;gene=Ocm;product=oncomodulin%2C transcript variant X1;transcript_id=XM_011241003.2;extra_copy_number=0
CM058245.1	Liftoff	exon	145397284	145397416	.	-	.	ID=exon-XM_011241003.2-3;Parent=rna-XM_011241003.2;Dbxref=GeneID:18261,GenBank:XM_011241003.2,MGI:MGI:97401;gbkey=mRNA;gene=Ocm;product=oncomodulin%2C transcript variant X1;transcript_id=XM_011241003.2;extra_copy_number=0
CM058245.1	Liftoff	exon	145398502	145398569	.	-	.	ID=exon-XM_011241003.2-2;Parent=rna-XM_011241003.2;Dbxref=GeneID:18261,GenBank:XM_011241003.2,MGI:MGI:97401;gbkey=mRNA;gene=Ocm;product=oncomodulin%2C transcript variant X1;transcript_id=XM_011241003.2;extra_copy_number=0
CM058245.1	Liftoff	exon	145423343	145423735	.	-	.	ID=exon-XM_011241003.2-1;Parent=rna-XM_011241003.2;Dbxref=GeneID:18261,GenBank:XM_011241003.2,MGI:MGI:97401;gbkey=mRNA;gene=Ocm;product=oncomodulin%2C transcript variant X1;transcript_id=XM_011241003.2;extra_copy_number=0
CM058245.1	Liftoff	CDS	145392984	145393033	.	-	.	ID=cds-XP_011239305.1;Parent=rna-XM_011241003.2;Dbxref=GeneID:18261,GenBank:XP_011239305.1,MGI:MGI:97401;Name=XP_011239305.1;gbkey=CDS;gene=Ocm;product=oncomodulin isoform X1;protein_id=XP_011239305.1;extra_copy_number=0
CM058245.1	Liftoff	CDS	145396680	145396789	.	-	.	ID=cds-XP_011239305.1;Parent=rna-XM_011241003.2;Dbxref=GeneID:18261,GenBank:XP_011239305.1,MGI:MGI:97401;Name=XP_011239305.1;gbkey=CDS;gene=Ocm;product=oncomodulin isoform X1;protein_id=XP_011239305.1;extra_copy_number=0
CM058245.1	Liftoff	CDS	145397284	145397416	.	-	.	ID=cds-XP_011239305.1;Parent=rna-XM_011241003.2;Dbxref=GeneID:18261,GenBank:XP_011239305.1,MGI:MGI:97401;Name=XP_011239305.1;gbkey=CDS;gene=Ocm;product=oncomodulin isoform X1;protein_id=XP_011239305.1;extra_copy_number=0
CM058245.1	Liftoff	CDS	145398502	145398562	.	-	.	ID=cds-XP_011239305.1;Parent=rna-XM_011241003.2;Dbxref=GeneID:18261,GenBank:XP_011239305.1,MGI:MGI:97401;Name=XP_011239305.1;gbkey=CDS;gene=Ocm;product=oncomodulin isoform X1;protein_id=XP_011239305.1;extra_copy_number=0
CM058245.1	Liftoff	mRNA	145392653	145423502	.	-	.	ID=rna-XM_011241004.2;Parent=gene-Ocm;Dbxref=GeneID:18261,GenBank:XM_011241004.2,MGI:MGI:97401;Name=XM_011241004.2;gbkey=mRNA;gene=Ocm;model_evidence=Supporting evidence includes similarity to: 2 long SRA reads%2C and 100%25 coverage of the annotated genomic feature by RNAseq alignments%2C including 1 sample with support for all annotated introns;product=oncomodulin%2C transcript variant X2;transcript_id=XM_011241004.2;matches_ref_protein=True;valid_ORF=True;extra_copy_number=0
CM058245.1	Liftoff	exon	145392653	145393033	.	-	.	ID=exon-XM_011241004.2-6;Parent=rna-XM_011241004.2;Dbxref=GeneID:18261,GenBank:XM_011241004.2,MGI:MGI:97401;gbkey=mRNA;gene=Ocm;product=oncomodulin%2C transcript variant X2;transcript_id=XM_011241004.2;extra_copy_number=0
CM058245.1	Liftoff	exon	145396680	145396789	.	-	.	ID=exon-XM_011241004.2-5;Parent=rna-XM_011241004.2;Dbxref=GeneID:18261,GenBank:XM_011241004.2,MGI:MGI:97401;gbkey=mRNA;gene=Ocm;product=oncomodulin%2C transcript variant X2;transcript_id=XM_011241004.2;extra_copy_number=0
CM058245.1	Liftoff	exon	145397284	145397416	.	-	.	ID=exon-XM_011241004.2-4;Parent=rna-XM_011241004.2;Dbxref=GeneID:18261,GenBank:XM_011241004.2,MGI:MGI:97401;gbkey=mRNA;gene=Ocm;product=oncomodulin%2C transcript variant X2;transcript_id=XM_011241004.2;extra_copy_number=0
CM058245.1	Liftoff	exon	145398502	145398569	.	-	.	ID=exon-XM_011241004.2-3;Parent=rna-XM_011241004.2;Dbxref=GeneID:18261,GenBank:XM_011241004.2,MGI:MGI:97401;gbkey=mRNA;gene=Ocm;product=oncomodulin%2C transcript variant X2;transcript_id=XM_011241004.2;extra_copy_number=0
CM058245.1	Liftoff	exon	145406383	145406523	.	-	.	ID=exon-XM_011241004.2-2;Parent=rna-XM_011241004.2;Dbxref=GeneID:18261,GenBank:XM_011241004.2,MGI:MGI:97401;gbkey=mRNA;gene=Ocm;product=oncomodulin%2C transcript variant X2;transcript_id=XM_011241004.2;extra_copy_number=0
CM058245.1	Liftoff	exon	145423343	145423502	.	-	.	ID=exon-XM_011241004.2-1;Parent=rna-XM_011241004.2;Dbxref=GeneID:18261,GenBank:XM_011241004.2,MGI:MGI:97401;gbkey=mRNA;gene=Ocm;product=oncomodulin%2C transcript variant X2;transcript_id=XM_011241004.2;extra_copy_number=0
CM058245.1	Liftoff	CDS	145392984	145393033	.	-	.	ID=cds-XP_011239306.1;Parent=rna-XM_011241004.2;Dbxref=GeneID:18261,GenBank:XP_011239306.1,MGI:MGI:97401;Name=XP_011239306.1;gbkey=CDS;gene=Ocm;product=oncomodulin isoform X1;protein_id=XP_011239306.1;extra_copy_number=0
CM058245.1	Liftoff	CDS	145396680	145396789	.	-	.	ID=cds-XP_011239306.1;Parent=rna-XM_011241004.2;Dbxref=GeneID:18261,GenBank:XP_011239306.1,MGI:MGI:97401;Name=XP_011239306.1;gbkey=CDS;gene=Ocm;product=oncomodulin isoform X1;protein_id=XP_011239306.1;extra_copy_number=0
CM058245.1	Liftoff	CDS	145397284	145397416	.	-	.	ID=cds-XP_011239306.1;Parent=rna-XM_011241004.2;Dbxref=GeneID:18261,GenBank:XP_011239306.1,MGI:MGI:97401;Name=XP_011239306.1;gbkey=CDS;gene=Ocm;product=oncomodulin isoform X1;protein_id=XP_011239306.1;extra_copy_number=0
CM058245.1	Liftoff	CDS	145398502	145398562	.	-	.	ID=cds-XP_011239306.1;Parent=rna-XM_011241004.2;Dbxref=GeneID:18261,GenBank:XP_011239306.1,MGI:MGI:97401;Name=XP_011239306.1;gbkey=CDS;gene=Ocm;product=oncomodulin isoform X1;protein_id=XP_011239306.1;extra_copy_number=0
CM058245.1	Liftoff	mRNA	145392653	145413783	.	-	.	ID=rna-XM_011241005.4;Parent=gene-Ocm;Dbxref=GeneID:18261,GenBank:XM_011241005.4,MGI:MGI:97401;Name=XM_011241005.4;gbkey=mRNA;gene=Ocm;model_evidence=Supporting evidence includes similarity to: 2 long SRA reads%2C and 100%25 coverage of the annotated genomic feature by RNAseq alignments%2C including 1 sample with support for all annotated introns;product=oncomodulin%2C transcript variant X4;transcript_id=XM_011241005.4;matches_ref_protein=True;valid_ORF=True;extra_copy_number=0
CM058245.1	Liftoff	exon	145392653	145393033	.	-	.	ID=exon-XM_011241005.4-5;Parent=rna-XM_011241005.4;Dbxref=GeneID:18261,GenBank:XM_011241005.4,MGI:MGI:97401;gbkey=mRNA;gene=Ocm;product=oncomodulin%2C transcript variant X4;transcript_id=XM_011241005.4;extra_copy_number=0
CM058245.1	Liftoff	exon	145396680	145396789	.	-	.	ID=exon-XM_011241005.4-4;Parent=rna-XM_011241005.4;Dbxref=GeneID:18261,GenBank:XM_011241005.4,MGI:MGI:97401;gbkey=mRNA;gene=Ocm;product=oncomodulin%2C transcript variant X4;transcript_id=XM_011241005.4;extra_copy_number=0
CM058245.1	Liftoff	exon	145397284	145397416	.	-	.	ID=exon-XM_011241005.4-3;Parent=rna-XM_011241005.4;Dbxref=GeneID:18261,GenBank:XM_011241005.4,MGI:MGI:97401;gbkey=mRNA;gene=Ocm;product=oncomodulin%2C transcript variant X4;transcript_id=XM_011241005.4;extra_copy_number=0
CM058245.1	Liftoff	exon	145398502	145398569	.	-	.	ID=exon-XM_011241005.4-2;Parent=rna-XM_011241005.4;Dbxref=GeneID:18261,GenBank:XM_011241005.4,MGI:MGI:97401;gbkey=mRNA;gene=Ocm;product=oncomodulin%2C transcript variant X4;transcript_id=XM_011241005.4;extra_copy_number=0
CM058245.1	Liftoff	exon	145413698	145413783	.	-	.	ID=exon-XM_011241005.4-1;Parent=rna-XM_011241005.4;Dbxref=GeneID:18261,GenBank:XM_011241005.4,MGI:MGI:97401;gbkey=mRNA;gene=Ocm;product=oncomodulin%2C transcript variant X4;transcript_id=XM_011241005.4;extra_copy_number=0
CM058245.1	Liftoff	CDS	145392984	145393033	.	-	.	ID=cds-XP_011239307.1;Parent=rna-XM_011241005.4;Dbxref=GeneID:18261,GenBank:XP_011239307.1,MGI:MGI:97401;Name=XP_011239307.1;gbkey=CDS;gene=Ocm;product=oncomodulin isoform X1;protein_id=XP_011239307.1;extra_copy_number=0
CM058245.1	Liftoff	CDS	145396680	145396789	.	-	.	ID=cds-XP_011239307.1;Parent=rna-XM_011241005.4;Dbxref=GeneID:18261,GenBank:XP_011239307.1,MGI:MGI:97401;Name=XP_011239307.1;gbkey=CDS;gene=Ocm;product=oncomodulin isoform X1;protein_id=XP_011239307.1;extra_copy_number=0
CM058245.1	Liftoff	CDS	145397284	145397416	.	-	.	ID=cds-XP_011239307.1;Parent=rna-XM_011241005.4;Dbxref=GeneID:18261,GenBank:XP_011239307.1,MGI:MGI:97401;Name=XP_011239307.1;gbkey=CDS;gene=Ocm;product=oncomodulin isoform X1;protein_id=XP_011239307.1;extra_copy_number=0
CM058245.1	Liftoff	CDS	145398502	145398562	.	-	.	ID=cds-XP_011239307.1;Parent=rna-XM_011241005.4;Dbxref=GeneID:18261,GenBank:XP_011239307.1,MGI:MGI:97401;Name=XP_011239307.1;gbkey=CDS;gene=Ocm;product=oncomodulin isoform X1;protein_id=XP_011239307.1;extra_copy_number=0
CM058245.1	Liftoff	mRNA	145392653	145399539	.	-	.	ID=rna-XM_036164868.1;Parent=gene-Ocm;Dbxref=GeneID:18261,GenBank:XM_036164868.1,MGI:MGI:97401;Name=XM_036164868.1;gbkey=mRNA;gene=Ocm;model_evidence=Supporting evidence includes similarity to: 2 long SRA reads%2C and 100%25 coverage of the annotated genomic feature by RNAseq alignments%2C including 1 sample with support for all annotated introns;product=oncomodulin%2C transcript variant X3;transcript_id=XM_036164868.1;matches_ref_protein=True;valid_ORF=True;extra_copy_number=0
CM058245.1	Liftoff	exon	145392653	145393033	.	-	.	ID=exon-XM_036164868.1-5;Parent=rna-XM_036164868.1;Dbxref=GeneID:18261,GenBank:XM_036164868.1,MGI:MGI:97401;gbkey=mRNA;gene=Ocm;product=oncomodulin%2C transcript variant X3;transcript_id=XM_036164868.1;extra_copy_number=0
CM058245.1	Liftoff	exon	145396680	145396789	.	-	.	ID=exon-XM_036164868.1-4;Parent=rna-XM_036164868.1;Dbxref=GeneID:18261,GenBank:XM_036164868.1,MGI:MGI:97401;gbkey=mRNA;gene=Ocm;product=oncomodulin%2C transcript variant X3;transcript_id=XM_036164868.1;extra_copy_number=0
CM058245.1	Liftoff	exon	145397284	145397416	.	-	.	ID=exon-XM_036164868.1-3;Parent=rna-XM_036164868.1;Dbxref=GeneID:18261,GenBank:XM_036164868.1,MGI:MGI:97401;gbkey=mRNA;gene=Ocm;product=oncomodulin%2C transcript variant X3;transcript_id=XM_036164868.1;extra_copy_number=0
CM058245.1	Liftoff	exon	145398502	145398569	.	-	.	ID=exon-XM_036164868.1-2;Parent=rna-XM_036164868.1;Dbxref=GeneID:18261,GenBank:XM_036164868.1,MGI:MGI:97401;gbkey=mRNA;gene=Ocm;product=oncomodulin%2C transcript variant X3;transcript_id=XM_036164868.1;extra_copy_number=0
CM058245.1	Liftoff	exon	145399403	145399539	.	-	.	ID=exon-XM_036164868.1-1;Parent=rna-XM_036164868.1;Dbxref=GeneID:18261,GenBank:XM_036164868.1,MGI:MGI:97401;gbkey=mRNA;gene=Ocm;product=oncomodulin%2C transcript variant X3;transcript_id=XM_036164868.1;extra_copy_number=0
CM058245.1	Liftoff	CDS	145392984	145393033	.	-	.	ID=cds-XP_036020761.1;Parent=rna-XM_036164868.1;Dbxref=GeneID:18261,GenBank:XP_036020761.1,MGI:MGI:97401;Name=XP_036020761.1;gbkey=CDS;gene=Ocm;product=oncomodulin isoform X1;protein_id=XP_036020761.1;extra_copy_number=0
CM058245.1	Liftoff	CDS	145396680	145396789	.	-	.	ID=cds-XP_036020761.1;Parent=rna-XM_036164868.1;Dbxref=GeneID:18261,GenBank:XP_036020761.1,MGI:MGI:97401;Name=XP_036020761.1;gbkey=CDS;gene=Ocm;product=oncomodulin isoform X1;protein_id=XP_036020761.1;extra_copy_number=0
CM058245.1	Liftoff	CDS	145397284	145397416	.	-	.	ID=cds-XP_036020761.1;Parent=rna-XM_036164868.1;Dbxref=GeneID:18261,GenBank:XP_036020761.1,MGI:MGI:97401;Name=XP_036020761.1;gbkey=CDS;gene=Ocm;product=oncomodulin isoform X1;protein_id=XP_036020761.1;extra_copy_number=0
CM058245.1	Liftoff	CDS	145398502	145398562	.	-	.	ID=cds-XP_036020761.1;Parent=rna-XM_036164868.1;Dbxref=GeneID:18261,GenBank:XP_036020761.1,MGI:MGI:97401;Name=XP_036020761.1;gbkey=CDS;gene=Ocm;product=oncomodulin isoform X1;protein_id=XP_036020761.1;extra_copy_number=0
CM058245.1	Liftoff	mRNA	145392663	145423471	.	-	.	ID=rna-NM_033039.3;Parent=gene-Ocm;Dbxref=GeneID:18261,GenBank:NM_033039.3,MGI:MGI:97401;Name=NM_033039.3;gbkey=mRNA;gene=Ocm;product=oncomodulin;tag=RefSeq Select;transcript_id=NM_033039.3;matches_ref_protein=True;valid_ORF=True;extra_copy_number=0
CM058245.1	Liftoff	exon	145392663	145392957	.	-	.	ID=exon-NM_033039.3-5;Parent=rna-NM_033039.3;Dbxref=GeneID:18261,GenBank:NM_033039.3,MGI:MGI:97401;gbkey=mRNA;gene=Ocm;product=oncomodulin;tag=RefSeq Select;transcript_id=NM_033039.3;extra_copy_number=0
CM058245.1	Liftoff	exon	145396680	145396789	.	-	.	ID=exon-NM_033039.3-4;Parent=rna-NM_033039.3;Dbxref=GeneID:18261,GenBank:NM_033039.3,MGI:MGI:97401;gbkey=mRNA;gene=Ocm;product=oncomodulin;tag=RefSeq Select;transcript_id=NM_033039.3;extra_copy_number=0
CM058245.1	Liftoff	exon	145397284	145397416	.	-	.	ID=exon-NM_033039.3-3;Parent=rna-NM_033039.3;Dbxref=GeneID:18261,GenBank:NM_033039.3,MGI:MGI:97401;gbkey=mRNA;gene=Ocm;product=oncomodulin;tag=RefSeq Select;transcript_id=NM_033039.3;extra_copy_number=0
CM058245.1	Liftoff	exon	145398502	145398569	.	-	.	ID=exon-NM_033039.3-2;Parent=rna-NM_033039.3;Dbxref=GeneID:18261,GenBank:NM_033039.3,MGI:MGI:97401;gbkey=mRNA;gene=Ocm;product=oncomodulin;tag=RefSeq Select;transcript_id=NM_033039.3;extra_copy_number=0
CM058245.1	Liftoff	exon	145423343	145423471	.	-	.	ID=exon-NM_033039.3-1;Parent=rna-NM_033039.3;Dbxref=GeneID:18261,GenBank:NM_033039.3,MGI:MGI:97401;gbkey=mRNA;gene=Ocm;product=oncomodulin;tag=RefSeq Select;transcript_id=NM_033039.3;extra_copy_number=0
CM058245.1	Liftoff	CDS	145392932	145392957	.	-	.	ID=cds-NP_149028.2;Parent=rna-NM_033039.3;Dbxref=CCDS:CCDS51693.1,GeneID:18261,GenBank:NP_149028.2,MGI:MGI:97401;Name=NP_149028.2;gbkey=CDS;gene=Ocm;product=oncomodulin;protein_id=NP_149028.2;tag=RefSeq Select;extra_copy_number=0
CM058245.1	Liftoff	CDS	145396680	145396789	.	-	.	ID=cds-NP_149028.2;Parent=rna-NM_033039.3;Dbxref=CCDS:CCDS51693.1,GeneID:18261,GenBank:NP_149028.2,MGI:MGI:97401;Name=NP_149028.2;gbkey=CDS;gene=Ocm;product=oncomodulin;protein_id=NP_149028.2;tag=RefSeq Select;extra_copy_number=0
CM058245.1	Liftoff	CDS	145397284	145397416	.	-	.	ID=cds-NP_149028.2;Parent=rna-NM_033039.3;Dbxref=CCDS:CCDS51693.1,GeneID:18261,GenBank:NP_149028.2,MGI:MGI:97401;Name=NP_149028.2;gbkey=CDS;gene=Ocm;product=oncomodulin;protein_id=NP_149028.2;tag=RefSeq Select;extra_copy_number=0
CM058245.1	Liftoff	CDS	145398502	145398562	.	-	.	ID=cds-NP_149028.2;Parent=rna-NM_033039.3;Dbxref=CCDS:CCDS51693.1,GeneID:18261,GenBank:NP_149028.2,MGI:MGI:97401;Name=NP_149028.2;gbkey=CDS;gene=Ocm;product=oncomodulin;protein_id=NP_149028.2;tag=RefSeq Select;extra_copy_number=0
CM058245.1	Liftoff	pseudogene	145440259	145442055	.	-	.	ID=gene-Gm43615;Dbxref=GeneID:115490162,MGI:MGI:5663752;Name=Gm43615;description=predicted gene 43615;gbkey=Gene;gene=Gm43615;gene_biotype=pseudogene;pseudo=true;coverage=1.0;sequence_ID=1.0;extra_copy_number=0;copy_num_ID=gene-Gm43615_0
CM058245.1	Liftoff	exon	145440259	145440358	.	-	.	ID=id-Gm43615;Parent=gene-Gm43615;Dbxref=GeneID:115490162,MGI:MGI:5663752;gbkey=exon;gene=Gm43615;model_evidence=Supporting evidence includes similarity to: 3 Proteins;pseudo=true;extra_copy_number=0
CM058245.1	Liftoff	exon	145440955	145441227	.	-	.	ID=id-Gm43615-2;Parent=gene-Gm43615;Dbxref=GeneID:115490162,MGI:MGI:5663752;gbkey=exon;gene=Gm43615;model_evidence=Supporting evidence includes similarity to: 3 Proteins;pseudo=true;extra_copy_number=0
CM058245.1	Liftoff	exon	145441387	145442055	.	-	.	ID=id-Gm43615-3;Parent=gene-Gm43615;Dbxref=GeneID:115490162,MGI:MGI:5663752;gbkey=exon;gene=Gm43615;model_evidence=Supporting evidence includes similarity to: 3 Proteins;pseudo=true;extra_copy_number=0
CM058245.1	Liftoff	gene	145473225	145561252	.	+	.	ID=gene-Lmtk2;Dbxref=GeneID:231876,MGI:MGI:3036247;Name=Lmtk2;description=lemur tyrosine kinase 2;gbkey=Gene;gene=Lmtk2;gene_biotype=protein_coding;gene_synonym=2900041G10Rik,A330101P12Rik,aatyk2,BREK,cprk,KPI-2,KPI2;coverage=1.0;sequence_ID=1.0;valid_ORFs=2;extra_copy_number=0;copy_num_ID=gene-Lmtk2_0
CM058245.1	Liftoff	mRNA	145473225	145561252	.	+	.	ID=rna-NM_001081109.2;Parent=gene-Lmtk2;Dbxref=GeneID:231876,GenBank:NM_001081109.2,MGI:MGI:3036247;Name=NM_001081109.2;gbkey=mRNA;gene=Lmtk2;product=lemur tyrosine kinase 2;tag=RefSeq Select;transcript_id=NM_001081109.2;matches_ref_protein=True;valid_ORF=True;extra_copy_number=0
CM058245.1	Liftoff	exon	145473225	145473640	.	+	.	ID=exon-NM_001081109.2-1;Parent=rna-NM_001081109.2;Dbxref=GeneID:231876,GenBank:NM_001081109.2,MGI:MGI:3036247;gbkey=mRNA;gene=Lmtk2;product=lemur tyrosine kinase 2;tag=RefSeq Select;transcript_id=NM_001081109.2;extra_copy_number=0
CM058245.1	Liftoff	exon	145502221	145502345	.	+	.	ID=exon-NM_001081109.2-2;Parent=rna-NM_001081109.2;Dbxref=GeneID:231876,GenBank:NM_001081109.2,MGI:MGI:3036247;gbkey=mRNA;gene=Lmtk2;product=lemur tyrosine kinase 2;tag=RefSeq Select;transcript_id=NM_001081109.2;extra_copy_number=0
CM058245.1	Liftoff	exon	145507006	145507150	.	+	.	ID=exon-NM_001081109.2-3;Parent=rna-NM_001081109.2;Dbxref=GeneID:231876,GenBank:NM_001081109.2,MGI:MGI:3036247;gbkey=mRNA;gene=Lmtk2;product=lemur tyrosine kinase 2;tag=RefSeq Select;transcript_id=NM_001081109.2;extra_copy_number=0
CM058245.1	Liftoff	exon	145516396	145516469	.	+	.	ID=exon-NM_001081109.2-4;Parent=rna-NM_001081109.2;Dbxref=GeneID:231876,GenBank:NM_001081109.2,MGI:MGI:3036247;gbkey=mRNA;gene=Lmtk2;product=lemur tyrosine kinase 2;tag=RefSeq Select;transcript_id=NM_001081109.2;extra_copy_number=0
CM058245.1	Liftoff	exon	145520466	145520584	.	+	.	ID=exon-NM_001081109.2-5;Parent=rna-NM_001081109.2;Dbxref=GeneID:231876,GenBank:NM_001081109.2,MGI:MGI:3036247;gbkey=mRNA;gene=Lmtk2;product=lemur tyrosine kinase 2;tag=RefSeq Select;transcript_id=NM_001081109.2;extra_copy_number=0
CM058245.1	Liftoff	exon	145521148	145521235	.	+	.	ID=exon-NM_001081109.2-6;Parent=rna-NM_001081109.2;Dbxref=GeneID:231876,GenBank:NM_001081109.2,MGI:MGI:3036247;gbkey=mRNA;gene=Lmtk2;product=lemur tyrosine kinase 2;tag=RefSeq Select;transcript_id=NM_001081109.2;extra_copy_number=0
CM058245.1	Liftoff	exon	145529731	145529864	.	+	.	ID=exon-NM_001081109.2-7;Parent=rna-NM_001081109.2;Dbxref=GeneID:231876,GenBank:NM_001081109.2,MGI:MGI:3036247;gbkey=mRNA;gene=Lmtk2;product=lemur tyrosine kinase 2;tag=RefSeq Select;transcript_id=NM_001081109.2;extra_copy_number=0
CM058245.1	Liftoff	exon	145537478	145537562	.	+	.	ID=exon-NM_001081109.2-8;Parent=rna-NM_001081109.2;Dbxref=GeneID:231876,GenBank:NM_001081109.2,MGI:MGI:3036247;gbkey=mRNA;gene=Lmtk2;product=lemur tyrosine kinase 2;tag=RefSeq Select;transcript_id=NM_001081109.2;extra_copy_number=0
CM058245.1	Liftoff	exon	145539170	145539291	.	+	.	ID=exon-NM_001081109.2-9;Parent=rna-NM_001081109.2;Dbxref=GeneID:231876,GenBank:NM_001081109.2,MGI:MGI:3036247;gbkey=mRNA;gene=Lmtk2;product=lemur tyrosine kinase 2;tag=RefSeq Select;transcript_id=NM_001081109.2;extra_copy_number=0
CM058245.1	Liftoff	exon	145544779	145544928	.	+	.	ID=exon-NM_001081109.2-10;Parent=rna-NM_001081109.2;Dbxref=GeneID:231876,GenBank:NM_001081109.2,MGI:MGI:3036247;gbkey=mRNA;gene=Lmtk2;product=lemur tyrosine kinase 2;tag=RefSeq Select;transcript_id=NM_001081109.2;extra_copy_number=0
CM058245.1	Liftoff	exon	145546651	145549519	.	+	.	ID=exon-NM_001081109.2-11;Parent=rna-NM_001081109.2;Dbxref=GeneID:231876,GenBank:NM_001081109.2,MGI:MGI:3036247;gbkey=mRNA;gene=Lmtk2;product=lemur tyrosine kinase 2;tag=RefSeq Select;transcript_id=NM_001081109.2;extra_copy_number=0
CM058245.1	Liftoff	exon	145555781	145555913	.	+	.	ID=exon-NM_001081109.2-12;Parent=rna-NM_001081109.2;Dbxref=GeneID:231876,GenBank:NM_001081109.2,MGI:MGI:3036247;gbkey=mRNA;gene=Lmtk2;product=lemur tyrosine kinase 2;tag=RefSeq Select;transcript_id=NM_001081109.2;extra_copy_number=0
CM058245.1	Liftoff	exon	145556226	145556465	.	+	.	ID=exon-NM_001081109.2-13;Parent=rna-NM_001081109.2;Dbxref=GeneID:231876,GenBank:NM_001081109.2,MGI:MGI:3036247;gbkey=mRNA;gene=Lmtk2;product=lemur tyrosine kinase 2;tag=RefSeq Select;transcript_id=NM_001081109.2;extra_copy_number=0
CM058245.1	Liftoff	exon	145557760	145561252	.	+	.	ID=exon-NM_001081109.2-14;Parent=rna-NM_001081109.2;Dbxref=GeneID:231876,GenBank:NM_001081109.2,MGI:MGI:3036247;gbkey=mRNA;gene=Lmtk2;product=lemur tyrosine kinase 2;tag=RefSeq Select;transcript_id=NM_001081109.2;extra_copy_number=0
CM058245.1	Liftoff	CDS	145473538	145473640	.	+	.	ID=cds-NP_001074578.1;Parent=rna-NM_001081109.2;Dbxref=CCDS:CCDS39376.1,GeneID:231876,GenBank:NP_001074578.1,MGI:MGI:3036247;Name=NP_001074578.1;gbkey=CDS;gene=Lmtk2;product=serine/threonine-protein kinase LMTK2 precursor;protein_id=NP_001074578.1;tag=RefSeq Select;extra_copy_number=0
CM058245.1	Liftoff	CDS	145502221	145502345	.	+	.	ID=cds-NP_001074578.1;Parent=rna-NM_001081109.2;Dbxref=CCDS:CCDS39376.1,GeneID:231876,GenBank:NP_001074578.1,MGI:MGI:3036247;Name=NP_001074578.1;gbkey=CDS;gene=Lmtk2;product=serine/threonine-protein kinase LMTK2 precursor;protein_id=NP_001074578.1;tag=RefSeq Select;extra_copy_number=0
CM058245.1	Liftoff	CDS	145507006	145507150	.	+	.	ID=cds-NP_001074578.1;Parent=rna-NM_001081109.2;Dbxref=CCDS:CCDS39376.1,GeneID:231876,GenBank:NP_001074578.1,MGI:MGI:3036247;Name=NP_001074578.1;gbkey=CDS;gene=Lmtk2;product=serine/threonine-protein kinase LMTK2 precursor;protein_id=NP_001074578.1;tag=RefSeq Select;extra_copy_number=0
CM058245.1	Liftoff	CDS	145516396	145516469	.	+	.	ID=cds-NP_001074578.1;Parent=rna-NM_001081109.2;Dbxref=CCDS:CCDS39376.1,GeneID:231876,GenBank:NP_001074578.1,MGI:MGI:3036247;Name=NP_001074578.1;gbkey=CDS;gene=Lmtk2;product=serine/threonine-protein kinase LMTK2 precursor;protein_id=NP_001074578.1;tag=RefSeq Select;extra_copy_number=0
CM058245.1	Liftoff	CDS	145520466	145520584	.	+	.	ID=cds-NP_001074578.1;Parent=rna-NM_001081109.2;Dbxref=CCDS:CCDS39376.1,GeneID:231876,GenBank:NP_001074578.1,MGI:MGI:3036247;Name=NP_001074578.1;gbkey=CDS;gene=Lmtk2;product=serine/threonine-protein kinase LMTK2 precursor;protein_id=NP_001074578.1;tag=RefSeq Select;extra_copy_number=0
CM058245.1	Liftoff	CDS	145521148	145521235	.	+	.	ID=cds-NP_001074578.1;Parent=rna-NM_001081109.2;Dbxref=CCDS:CCDS39376.1,GeneID:231876,GenBank:NP_001074578.1,MGI:MGI:3036247;Name=NP_001074578.1;gbkey=CDS;gene=Lmtk2;product=serine/threonine-protein kinase LMTK2 precursor;protein_id=NP_001074578.1;tag=RefSeq Select;extra_copy_number=0
CM058245.1	Liftoff	CDS	145529731	145529864	.	+	.	ID=cds-NP_001074578.1;Parent=rna-NM_001081109.2;Dbxref=CCDS:CCDS39376.1,GeneID:231876,GenBank:NP_001074578.1,MGI:MGI:3036247;Name=NP_001074578.1;gbkey=CDS;gene=Lmtk2;product=serine/threonine-protein kinase LMTK2 precursor;protein_id=NP_001074578.1;tag=RefSeq Select;extra_copy_number=0
CM058245.1	Liftoff	CDS	145537478	145537562	.	+	.	ID=cds-NP_001074578.1;Parent=rna-NM_001081109.2;Dbxref=CCDS:CCDS39376.1,GeneID:231876,GenBank:NP_001074578.1,MGI:MGI:3036247;Name=NP_001074578.1;gbkey=CDS;gene=Lmtk2;product=serine/threonine-protein kinase LMTK2 precursor;protein_id=NP_001074578.1;tag=RefSeq Select;extra_copy_number=0
CM058245.1	Liftoff	CDS	145539170	145539291	.	+	.	ID=cds-NP_001074578.1;Parent=rna-NM_001081109.2;Dbxref=CCDS:CCDS39376.1,GeneID:231876,GenBank:NP_001074578.1,MGI:MGI:3036247;Name=NP_001074578.1;gbkey=CDS;gene=Lmtk2;product=serine/threonine-protein kinase LMTK2 precursor;protein_id=NP_001074578.1;tag=RefSeq Select;extra_copy_number=0
CM058245.1	Liftoff	CDS	145544779	145544928	.	+	.	ID=cds-NP_001074578.1;Parent=rna-NM_001081109.2;Dbxref=CCDS:CCDS39376.1,GeneID:231876,GenBank:NP_001074578.1,MGI:MGI:3036247;Name=NP_001074578.1;gbkey=CDS;gene=Lmtk2;product=serine/threonine-protein kinase LMTK2 precursor;protein_id=NP_001074578.1;tag=RefSeq Select;extra_copy_number=0
CM058245.1	Liftoff	CDS	145546651	145549519	.	+	.	ID=cds-NP_001074578.1;Parent=rna-NM_001081109.2;Dbxref=CCDS:CCDS39376.1,GeneID:231876,GenBank:NP_001074578.1,MGI:MGI:3036247;Name=NP_001074578.1;gbkey=CDS;gene=Lmtk2;product=serine/threonine-protein kinase LMTK2 precursor;protein_id=NP_001074578.1;tag=RefSeq Select;extra_copy_number=0
CM058245.1	Liftoff	CDS	145555781	145555913	.	+	.	ID=cds-NP_001074578.1;Parent=rna-NM_001081109.2;Dbxref=CCDS:CCDS39376.1,GeneID:231876,GenBank:NP_001074578.1,MGI:MGI:3036247;Name=NP_001074578.1;gbkey=CDS;gene=Lmtk2;product=serine/threonine-protein kinase LMTK2 precursor;protein_id=NP_001074578.1;tag=RefSeq Select;extra_copy_number=0
CM058245.1	Liftoff	CDS	145556226	145556465	.	+	.	ID=cds-NP_001074578.1;Parent=rna-NM_001081109.2;Dbxref=CCDS:CCDS39376.1,GeneID:231876,GenBank:NP_001074578.1,MGI:MGI:3036247;Name=NP_001074578.1;gbkey=CDS;gene=Lmtk2;product=serine/threonine-protein kinase LMTK2 precursor;protein_id=NP_001074578.1;tag=RefSeq Select;extra_copy_number=0
CM058245.1	Liftoff	CDS	145557760	145557788	.	+	.	ID=cds-NP_001074578.1;Parent=rna-NM_001081109.2;Dbxref=CCDS:CCDS39376.1,GeneID:231876,GenBank:NP_001074578.1,MGI:MGI:3036247;Name=NP_001074578.1;gbkey=CDS;gene=Lmtk2;product=serine/threonine-protein kinase LMTK2 precursor;protein_id=NP_001074578.1;tag=RefSeq Select;extra_copy_number=0
CM058245.1	Liftoff	mRNA	145473232	145561248	.	+	.	ID=rna-XM_006504825.5;Parent=gene-Lmtk2;Dbxref=GeneID:231876,GenBank:XM_006504825.5,MGI:MGI:3036247;Name=XM_006504825.5;gbkey=mRNA;gene=Lmtk2;model_evidence=Supporting evidence includes similarity to: 4 mRNAs%2C 17 ESTs%2C 2 Proteins%2C 713 long SRA reads%2C and 100%25 coverage of the annotated genomic feature by RNAseq alignments%2C including 48 samples with support for all annotated introns;product=lemur tyrosine kinase 2%2C transcript variant X1;transcript_id=XM_006504825.5;matches_ref_protein=True;valid_ORF=True;extra_copy_number=0
CM058245.1	Liftoff	exon	145473232	145473640	.	+	.	ID=exon-XM_006504825.5-1;Parent=rna-XM_006504825.5;Dbxref=GeneID:231876,GenBank:XM_006504825.5,MGI:MGI:3036247;gbkey=mRNA;gene=Lmtk2;product=lemur tyrosine kinase 2%2C transcript variant X1;transcript_id=XM_006504825.5;extra_copy_number=0
CM058245.1	Liftoff	exon	145502221	145502345	.	+	.	ID=exon-XM_006504825.5-2;Parent=rna-XM_006504825.5;Dbxref=GeneID:231876,GenBank:XM_006504825.5,MGI:MGI:3036247;gbkey=mRNA;gene=Lmtk2;product=lemur tyrosine kinase 2%2C transcript variant X1;transcript_id=XM_006504825.5;extra_copy_number=0
CM058245.1	Liftoff	exon	145507006	145507150	.	+	.	ID=exon-XM_006504825.5-3;Parent=rna-XM_006504825.5;Dbxref=GeneID:231876,GenBank:XM_006504825.5,MGI:MGI:3036247;gbkey=mRNA;gene=Lmtk2;product=lemur tyrosine kinase 2%2C transcript variant X1;transcript_id=XM_006504825.5;extra_copy_number=0
CM058245.1	Liftoff	exon	145516399	145516469	.	+	.	ID=exon-XM_006504825.5-4;Parent=rna-XM_006504825.5;Dbxref=GeneID:231876,GenBank:XM_006504825.5,MGI:MGI:3036247;gbkey=mRNA;gene=Lmtk2;product=lemur tyrosine kinase 2%2C transcript variant X1;transcript_id=XM_006504825.5;extra_copy_number=0
CM058245.1	Liftoff	exon	145520466	145520584	.	+	.	ID=exon-XM_006504825.5-5;Parent=rna-XM_006504825.5;Dbxref=GeneID:231876,GenBank:XM_006504825.5,MGI:MGI:3036247;gbkey=mRNA;gene=Lmtk2;product=lemur tyrosine kinase 2%2C transcript variant X1;transcript_id=XM_006504825.5;extra_copy_number=0
CM058245.1	Liftoff	exon	145521148	145521235	.	+	.	ID=exon-XM_006504825.5-6;Parent=rna-XM_006504825.5;Dbxref=GeneID:231876,GenBank:XM_006504825.5,MGI:MGI:3036247;gbkey=mRNA;gene=Lmtk2;product=lemur tyrosine kinase 2%2C transcript variant X1;transcript_id=XM_006504825.5;extra_copy_number=0
CM058245.1	Liftoff	exon	145529731	145529864	.	+	.	ID=exon-XM_006504825.5-7;Parent=rna-XM_006504825.5;Dbxref=GeneID:231876,GenBank:XM_006504825.5,MGI:MGI:3036247;gbkey=mRNA;gene=Lmtk2;product=lemur tyrosine kinase 2%2C transcript variant X1;transcript_id=XM_006504825.5;extra_copy_number=0
CM058245.1	Liftoff	exon	145537478	145537562	.	+	.	ID=exon-XM_006504825.5-8;Parent=rna-XM_006504825.5;Dbxref=GeneID:231876,GenBank:XM_006504825.5,MGI:MGI:3036247;gbkey=mRNA;gene=Lmtk2;product=lemur tyrosine kinase 2%2C transcript variant X1;transcript_id=XM_006504825.5;extra_copy_number=0
CM058245.1	Liftoff	exon	145539170	145539291	.	+	.	ID=exon-XM_006504825.5-9;Parent=rna-XM_006504825.5;Dbxref=GeneID:231876,GenBank:XM_006504825.5,MGI:MGI:3036247;gbkey=mRNA;gene=Lmtk2;product=lemur tyrosine kinase 2%2C transcript variant X1;transcript_id=XM_006504825.5;extra_copy_number=0
CM058245.1	Liftoff	exon	145544779	145544928	.	+	.	ID=exon-XM_006504825.5-10;Parent=rna-XM_006504825.5;Dbxref=GeneID:231876,GenBank:XM_006504825.5,MGI:MGI:3036247;gbkey=mRNA;gene=Lmtk2;product=lemur tyrosine kinase 2%2C transcript variant X1;transcript_id=XM_006504825.5;extra_copy_number=0
CM058245.1	Liftoff	exon	145546651	145549519	.	+	.	ID=exon-XM_006504825.5-11;Parent=rna-XM_006504825.5;Dbxref=GeneID:231876,GenBank:XM_006504825.5,MGI:MGI:3036247;gbkey=mRNA;gene=Lmtk2;product=lemur tyrosine kinase 2%2C transcript variant X1;transcript_id=XM_006504825.5;extra_copy_number=0
CM058245.1	Liftoff	exon	145555781	145555913	.	+	.	ID=exon-XM_006504825.5-12;Parent=rna-XM_006504825.5;Dbxref=GeneID:231876,GenBank:XM_006504825.5,MGI:MGI:3036247;gbkey=mRNA;gene=Lmtk2;product=lemur tyrosine kinase 2%2C transcript variant X1;transcript_id=XM_006504825.5;extra_copy_number=0
CM058245.1	Liftoff	exon	145556226	145556465	.	+	.	ID=exon-XM_006504825.5-13;Parent=rna-XM_006504825.5;Dbxref=GeneID:231876,GenBank:XM_006504825.5,MGI:MGI:3036247;gbkey=mRNA;gene=Lmtk2;product=lemur tyrosine kinase 2%2C transcript variant X1;transcript_id=XM_006504825.5;extra_copy_number=0
CM058245.1	Liftoff	exon	145557760	145561248	.	+	.	ID=exon-XM_006504825.5-14;Parent=rna-XM_006504825.5;Dbxref=GeneID:231876,GenBank:XM_006504825.5,MGI:MGI:3036247;gbkey=mRNA;gene=Lmtk2;product=lemur tyrosine kinase 2%2C transcript variant X1;transcript_id=XM_006504825.5;extra_copy_number=0
CM058245.1	Liftoff	CDS	145473538	145473640	.	+	.	ID=cds-XP_006504888.1;Parent=rna-XM_006504825.5;Dbxref=GeneID:231876,GenBank:XP_006504888.1,MGI:MGI:3036247;Name=XP_006504888.1;gbkey=CDS;gene=Lmtk2;product=serine/threonine-protein kinase LMTK2 isoform X1;protein_id=XP_006504888.1;extra_copy_number=0
CM058245.1	Liftoff	CDS	145502221	145502345	.	+	.	ID=cds-XP_006504888.1;Parent=rna-XM_006504825.5;Dbxref=GeneID:231876,GenBank:XP_006504888.1,MGI:MGI:3036247;Name=XP_006504888.1;gbkey=CDS;gene=Lmtk2;product=serine/threonine-protein kinase LMTK2 isoform X1;protein_id=XP_006504888.1;extra_copy_number=0
CM058245.1	Liftoff	CDS	145507006	145507150	.	+	.	ID=cds-XP_006504888.1;Parent=rna-XM_006504825.5;Dbxref=GeneID:231876,GenBank:XP_006504888.1,MGI:MGI:3036247;Name=XP_006504888.1;gbkey=CDS;gene=Lmtk2;product=serine/threonine-protein kinase LMTK2 isoform X1;protein_id=XP_006504888.1;extra_copy_number=0
CM058245.1	Liftoff	CDS	145516399	145516469	.	+	.	ID=cds-XP_006504888.1;Parent=rna-XM_006504825.5;Dbxref=GeneID:231876,GenBank:XP_006504888.1,MGI:MGI:3036247;Name=XP_006504888.1;gbkey=CDS;gene=Lmtk2;product=serine/threonine-protein kinase LMTK2 isoform X1;protein_id=XP_006504888.1;extra_copy_number=0
CM058245.1	Liftoff	CDS	145520466	145520584	.	+	.	ID=cds-XP_006504888.1;Parent=rna-XM_006504825.5;Dbxref=GeneID:231876,GenBank:XP_006504888.1,MGI:MGI:3036247;Name=XP_006504888.1;gbkey=CDS;gene=Lmtk2;product=serine/threonine-protein kinase LMTK2 isoform X1;protein_id=XP_006504888.1;extra_copy_number=0
CM058245.1	Liftoff	CDS	145521148	145521235	.	+	.	ID=cds-XP_006504888.1;Parent=rna-XM_006504825.5;Dbxref=GeneID:231876,GenBank:XP_006504888.1,MGI:MGI:3036247;Name=XP_006504888.1;gbkey=CDS;gene=Lmtk2;product=serine/threonine-protein kinase LMTK2 isoform X1;protein_id=XP_006504888.1;extra_copy_number=0
CM058245.1	Liftoff	CDS	145529731	145529864	.	+	.	ID=cds-XP_006504888.1;Parent=rna-XM_006504825.5;Dbxref=GeneID:231876,GenBank:XP_006504888.1,MGI:MGI:3036247;Name=XP_006504888.1;gbkey=CDS;gene=Lmtk2;product=serine/threonine-protein kinase LMTK2 isoform X1;protein_id=XP_006504888.1;extra_copy_number=0
CM058245.1	Liftoff	CDS	145537478	145537562	.	+	.	ID=cds-XP_006504888.1;Parent=rna-XM_006504825.5;Dbxref=GeneID:231876,GenBank:XP_006504888.1,MGI:MGI:3036247;Name=XP_006504888.1;gbkey=CDS;gene=Lmtk2;product=serine/threonine-protein kinase LMTK2 isoform X1;protein_id=XP_006504888.1;extra_copy_number=0
CM058245.1	Liftoff	CDS	145539170	145539291	.	+	.	ID=cds-XP_006504888.1;Parent=rna-XM_006504825.5;Dbxref=GeneID:231876,GenBank:XP_006504888.1,MGI:MGI:3036247;Name=XP_006504888.1;gbkey=CDS;gene=Lmtk2;product=serine/threonine-protein kinase LMTK2 isoform X1;protein_id=XP_006504888.1;extra_copy_number=0
CM058245.1	Liftoff	CDS	145544779	145544928	.	+	.	ID=cds-XP_006504888.1;Parent=rna-XM_006504825.5;Dbxref=GeneID:231876,GenBank:XP_006504888.1,MGI:MGI:3036247;Name=XP_006504888.1;gbkey=CDS;gene=Lmtk2;product=serine/threonine-protein kinase LMTK2 isoform X1;protein_id=XP_006504888.1;extra_copy_number=0
CM058245.1	Liftoff	CDS	145546651	145549519	.	+	.	ID=cds-XP_006504888.1;Parent=rna-XM_006504825.5;Dbxref=GeneID:231876,GenBank:XP_006504888.1,MGI:MGI:3036247;Name=XP_006504888.1;gbkey=CDS;gene=Lmtk2;product=serine/threonine-protein kinase LMTK2 isoform X1;protein_id=XP_006504888.1;extra_copy_number=0
CM058245.1	Liftoff	CDS	145555781	145555913	.	+	.	ID=cds-XP_006504888.1;Parent=rna-XM_006504825.5;Dbxref=GeneID:231876,GenBank:XP_006504888.1,MGI:MGI:3036247;Name=XP_006504888.1;gbkey=CDS;gene=Lmtk2;product=serine/threonine-protein kinase LMTK2 isoform X1;protein_id=XP_006504888.1;extra_copy_number=0
CM058245.1	Liftoff	CDS	145556226	145556465	.	+	.	ID=cds-XP_006504888.1;Parent=rna-XM_006504825.5;Dbxref=GeneID:231876,GenBank:XP_006504888.1,MGI:MGI:3036247;Name=XP_006504888.1;gbkey=CDS;gene=Lmtk2;product=serine/threonine-protein kinase LMTK2 isoform X1;protein_id=XP_006504888.1;extra_copy_number=0
CM058245.1	Liftoff	CDS	145557760	145557788	.	+	.	ID=cds-XP_006504888.1;Parent=rna-XM_006504825.5;Dbxref=GeneID:231876,GenBank:XP_006504888.1,MGI:MGI:3036247;Name=XP_006504888.1;gbkey=CDS;gene=Lmtk2;product=serine/threonine-protein kinase LMTK2 isoform X1;protein_id=XP_006504888.1;extra_copy_number=0
CM058245.1	Liftoff	match	145535616	145535999	.	+	.	ID=3079d138-bfbd-4cac-a27b-e11ea0055ffc;Target=NG_151077.1 1 384 +;assembly_bases_aln=384;assembly_bases_seq=384;bit_score=715.683;blast_aligner=1;blast_score=384;common_component=0;e_value=0;filter_score=0;for_remapping=2;gap_count=0;hsp_percent_coverage=100;matchable_bases=384;matched_bases=384;num_ident=384;num_mismatch=0;pct_coverage=100;pct_coverage_hiqual=100;pct_identity_gap=100;pct_identity_gapopen_only=100;pct_identity_ungap=100;rank=1;weighted_identity=1;coverage=1.0;sequence_ID=1.0;extra_copy_number=0;copy_num_ID=3079d138-bfbd-4cac-a27b-e11ea0055ffc_0
CM058245.1	Liftoff	enhancer	145535716	145535899	.	.	.	ID=id-GeneID:128925383;Dbxref=GeneID:128925383;Note=cis-regulatory module chr5:144923715-144923898 (MGSCv37/mm9 assembly coordinates);experiment=EXISTENCE:reporter gene assay evidence [ECO:0000049][PMID:25872643];function=activates a minimal SCP1 promoter by CapStarr-seq with weak activity in P5424 T cells {active_cell/tissue: P5424 T cell};gbkey=regulatory;regulatory_class=enhancer;coverage=1.0;sequence_ID=1.0;extra_copy_number=0;copy_num_ID=id-GeneID:128925383_0
CM058245.1	Liftoff	biological_region	145535716	145535899	.	+	.	ID=id-GeneID:128925383-2;Dbxref=GeneID:128925383;Name=biological region;gbkey=Region;standard_name=CapStarr-seq enhancer MGSCv37_chr5:144923715-144923898;coverage=1.0;sequence_ID=1.0;extra_copy_number=0;copy_num_ID=id-GeneID:128925383-2_0
CM058245.1	Liftoff	gene	145563331	145567488	.	+	.	ID=gene-Bhlha15;Dbxref=GeneID:17341,MGI:MGI:891976;Name=Bhlha15;description=basic helix-loop-helix family%2C member a15;gbkey=Gene;gene=Bhlha15;gene_biotype=protein_coding;gene_synonym=1810009C13Rik,Bhlhb8,MIST-1,Mist1;coverage=1.0;sequence_ID=0.999;valid_ORFs=1;extra_copy_number=0;copy_num_ID=gene-Bhlha15_0
CM058245.1	Liftoff	mRNA	145563331	145567488	.	+	.	ID=rna-NM_010800.4;Parent=gene-Bhlha15;Dbxref=GeneID:17341,GenBank:NM_010800.4,MGI:MGI:891976;Name=NM_010800.4;gbkey=mRNA;gene=Bhlha15;product=basic helix-loop-helix family%2C member a15;tag=RefSeq Select;transcript_id=NM_010800.4;matches_ref_protein=True;valid_ORF=True;extra_copy_number=0
CM058245.1	Liftoff	exon	145563331	145563403	.	+	.	ID=exon-NM_010800.4-1;Parent=rna-NM_010800.4;Dbxref=GeneID:17341,GenBank:NM_010800.4,MGI:MGI:891976;gbkey=mRNA;gene=Bhlha15;product=basic helix-loop-helix family%2C member a15;tag=RefSeq Select;transcript_id=NM_010800.4;extra_copy_number=0
CM058245.1	Liftoff	exon	145564066	145567488	.	+	.	ID=exon-NM_010800.4-2;Parent=rna-NM_010800.4;Dbxref=GeneID:17341,GenBank:NM_010800.4,MGI:MGI:891976;gbkey=mRNA;gene=Bhlha15;product=basic helix-loop-helix family%2C member a15;tag=RefSeq Select;transcript_id=NM_010800.4;extra_copy_number=0
CM058245.1	Liftoff	CDS	145564117	145564710	.	+	.	ID=cds-NP_034930.1;Parent=rna-NM_010800.4;Dbxref=CCDS:CCDS19847.1,GeneID:17341,GenBank:NP_034930.1,MGI:MGI:891976;Name=NP_034930.1;gbkey=CDS;gene=Bhlha15;product=class A basic helix-loop-helix protein 15;protein_id=NP_034930.1;tag=RefSeq Select;extra_copy_number=0
CM058245.1	Liftoff	gene	145567489	145596662	.	-	.	ID=gene-Tecpr1;Dbxref=GeneID:70381,MGI:MGI:1917631;Name=Tecpr1;description=tectonin beta-propeller repeat containing 1;gbkey=Gene;gene=Tecpr1;gene_biotype=protein_coding;gene_synonym=2210010N04Rik,mKIAA1358;coverage=1.0;sequence_ID=1.0;valid_ORFs=5;extra_copy_number=0;copy_num_ID=gene-Tecpr1_0
CM058245.1	Liftoff	mRNA	145567489	145596662	.	-	.	ID=rna-NM_001356992.1;Parent=gene-Tecpr1;Dbxref=GeneID:70381,GenBank:NM_001356992.1,MGI:MGI:1917631;Name=NM_001356992.1;gbkey=mRNA;gene=Tecpr1;product=tectonin beta-propeller repeat containing 1%2C transcript variant 2;transcript_id=NM_001356992.1;matches_ref_protein=True;valid_ORF=True;extra_copy_number=0
CM058245.1	Liftoff	exon	145567489	145569064	.	-	.	ID=exon-NM_001356992.1-25;Parent=rna-NM_001356992.1;Dbxref=GeneID:70381,GenBank:NM_001356992.1,MGI:MGI:1917631;gbkey=mRNA;gene=Tecpr1;product=tectonin beta-propeller repeat containing 1%2C transcript variant 2;transcript_id=NM_001356992.1;extra_copy_number=0
CM058245.1	Liftoff	exon	145569179	145569298	.	-	.	ID=exon-NM_001356992.1-24;Parent=rna-NM_001356992.1;Dbxref=GeneID:70381,GenBank:NM_001356992.1,MGI:MGI:1917631;gbkey=mRNA;gene=Tecpr1;product=tectonin beta-propeller repeat containing 1%2C transcript variant 2;transcript_id=NM_001356992.1;extra_copy_number=0
CM058245.1	Liftoff	exon	145569399	145569505	.	-	.	ID=exon-NM_001356992.1-23;Parent=rna-NM_001356992.1;Dbxref=GeneID:70381,GenBank:NM_001356992.1,MGI:MGI:1917631;gbkey=mRNA;gene=Tecpr1;product=tectonin beta-propeller repeat containing 1%2C transcript variant 2;transcript_id=NM_001356992.1;extra_copy_number=0
CM058245.1	Liftoff	exon	145570939	145571031	.	-	.	ID=exon-NM_001356992.1-22;Parent=rna-NM_001356992.1;Dbxref=GeneID:70381,GenBank:NM_001356992.1,MGI:MGI:1917631;gbkey=mRNA;gene=Tecpr1;product=tectonin beta-propeller repeat containing 1%2C transcript variant 2;transcript_id=NM_001356992.1;extra_copy_number=0
CM058245.1	Liftoff	exon	145571602	145571737	.	-	.	ID=exon-NM_001356992.1-21;Parent=rna-NM_001356992.1;Dbxref=GeneID:70381,GenBank:NM_001356992.1,MGI:MGI:1917631;gbkey=mRNA;gene=Tecpr1;product=tectonin beta-propeller repeat containing 1%2C transcript variant 2;transcript_id=NM_001356992.1;extra_copy_number=0
CM058245.1	Liftoff	exon	145572176	145572356	.	-	.	ID=exon-NM_001356992.1-20;Parent=rna-NM_001356992.1;Dbxref=GeneID:70381,GenBank:NM_001356992.1,MGI:MGI:1917631;gbkey=mRNA;gene=Tecpr1;product=tectonin beta-propeller repeat containing 1%2C transcript variant 2;transcript_id=NM_001356992.1;extra_copy_number=0
CM058245.1	Liftoff	exon	145572777	145572833	.	-	.	ID=exon-NM_001356992.1-19;Parent=rna-NM_001356992.1;Dbxref=GeneID:70381,GenBank:NM_001356992.1,MGI:MGI:1917631;gbkey=mRNA;gene=Tecpr1;product=tectonin beta-propeller repeat containing 1%2C transcript variant 2;transcript_id=NM_001356992.1;extra_copy_number=0
CM058245.1	Liftoff	exon	145573862	145573941	.	-	.	ID=exon-NM_001356992.1-18;Parent=rna-NM_001356992.1;Dbxref=GeneID:70381,GenBank:NM_001356992.1,MGI:MGI:1917631;gbkey=mRNA;gene=Tecpr1;product=tectonin beta-propeller repeat containing 1%2C transcript variant 2;transcript_id=NM_001356992.1;extra_copy_number=0
CM058245.1	Liftoff	exon	145574059	145574155	.	-	.	ID=exon-NM_001356992.1-17;Parent=rna-NM_001356992.1;Dbxref=GeneID:70381,GenBank:NM_001356992.1,MGI:MGI:1917631;gbkey=mRNA;gene=Tecpr1;product=tectonin beta-propeller repeat containing 1%2C transcript variant 2;transcript_id=NM_001356992.1;extra_copy_number=0
CM058245.1	Liftoff	exon	145576455	145576557	.	-	.	ID=exon-NM_001356992.1-16;Parent=rna-NM_001356992.1;Dbxref=GeneID:70381,GenBank:NM_001356992.1,MGI:MGI:1917631;gbkey=mRNA;gene=Tecpr1;product=tectonin beta-propeller repeat containing 1%2C transcript variant 2;transcript_id=NM_001356992.1;extra_copy_number=0
CM058245.1	Liftoff	exon	145577672	145577799	.	-	.	ID=exon-NM_001356992.1-15;Parent=rna-NM_001356992.1;Dbxref=GeneID:70381,GenBank:NM_001356992.1,MGI:MGI:1917631;gbkey=mRNA;gene=Tecpr1;product=tectonin beta-propeller repeat containing 1%2C transcript variant 2;transcript_id=NM_001356992.1;extra_copy_number=0
CM058245.1	Liftoff	exon	145579212	145579369	.	-	.	ID=exon-NM_001356992.1-14;Parent=rna-NM_001356992.1;Dbxref=GeneID:70381,GenBank:NM_001356992.1,MGI:MGI:1917631;gbkey=mRNA;gene=Tecpr1;product=tectonin beta-propeller repeat containing 1%2C transcript variant 2;transcript_id=NM_001356992.1;extra_copy_number=0
CM058245.1	Liftoff	exon	145579464	145579613	.	-	.	ID=exon-NM_001356992.1-13;Parent=rna-NM_001356992.1;Dbxref=GeneID:70381,GenBank:NM_001356992.1,MGI:MGI:1917631;gbkey=mRNA;gene=Tecpr1;product=tectonin beta-propeller repeat containing 1%2C transcript variant 2;transcript_id=NM_001356992.1;extra_copy_number=0
CM058245.1	Liftoff	exon	145580441	145580596	.	-	.	ID=exon-NM_001356992.1-12;Parent=rna-NM_001356992.1;Dbxref=GeneID:70381,GenBank:NM_001356992.1,MGI:MGI:1917631;gbkey=mRNA;gene=Tecpr1;product=tectonin beta-propeller repeat containing 1%2C transcript variant 2;transcript_id=NM_001356992.1;extra_copy_number=0
CM058245.1	Liftoff	exon	145581642	145581787	.	-	.	ID=exon-NM_001356992.1-11;Parent=rna-NM_001356992.1;Dbxref=GeneID:70381,GenBank:NM_001356992.1,MGI:MGI:1917631;gbkey=mRNA;gene=Tecpr1;product=tectonin beta-propeller repeat containing 1%2C transcript variant 2;transcript_id=NM_001356992.1;extra_copy_number=0
CM058245.1	Liftoff	exon	145582907	145583412	.	-	.	ID=exon-NM_001356992.1-10;Parent=rna-NM_001356992.1;Dbxref=GeneID:70381,GenBank:NM_001356992.1,MGI:MGI:1917631;gbkey=mRNA;gene=Tecpr1;product=tectonin beta-propeller repeat containing 1%2C transcript variant 2;transcript_id=NM_001356992.1;extra_copy_number=0
CM058245.1	Liftoff	exon	145584452	145585035	.	-	.	ID=exon-NM_001356992.1-9;Parent=rna-NM_001356992.1;Dbxref=GeneID:70381,GenBank:NM_001356992.1,MGI:MGI:1917631;gbkey=mRNA;gene=Tecpr1;product=tectonin beta-propeller repeat containing 1%2C transcript variant 2;transcript_id=NM_001356992.1;extra_copy_number=0
CM058245.1	Liftoff	exon	145585620	145585721	.	-	.	ID=exon-NM_001356992.1-8;Parent=rna-NM_001356992.1;Dbxref=GeneID:70381,GenBank:NM_001356992.1,MGI:MGI:1917631;gbkey=mRNA;gene=Tecpr1;product=tectonin beta-propeller repeat containing 1%2C transcript variant 2;transcript_id=NM_001356992.1;extra_copy_number=0
CM058245.1	Liftoff	exon	145587103	145587203	.	-	.	ID=exon-NM_001356992.1-7;Parent=rna-NM_001356992.1;Dbxref=GeneID:70381,GenBank:NM_001356992.1,MGI:MGI:1917631;gbkey=mRNA;gene=Tecpr1;product=tectonin beta-propeller repeat containing 1%2C transcript variant 2;transcript_id=NM_001356992.1;extra_copy_number=0
CM058245.1	Liftoff	exon	145587292	145587466	.	-	.	ID=exon-NM_001356992.1-6;Parent=rna-NM_001356992.1;Dbxref=GeneID:70381,GenBank:NM_001356992.1,MGI:MGI:1917631;gbkey=mRNA;gene=Tecpr1;product=tectonin beta-propeller repeat containing 1%2C transcript variant 2;transcript_id=NM_001356992.1;extra_copy_number=0
CM058245.1	Liftoff	exon	145589300	145589425	.	-	.	ID=exon-NM_001356992.1-5;Parent=rna-NM_001356992.1;Dbxref=GeneID:70381,GenBank:NM_001356992.1,MGI:MGI:1917631;gbkey=mRNA;gene=Tecpr1;product=tectonin beta-propeller repeat containing 1%2C transcript variant 2;transcript_id=NM_001356992.1;extra_copy_number=0
CM058245.1	Liftoff	exon	145589950	145590072	.	-	.	ID=exon-NM_001356992.1-4;Parent=rna-NM_001356992.1;Dbxref=GeneID:70381,GenBank:NM_001356992.1,MGI:MGI:1917631;gbkey=mRNA;gene=Tecpr1;product=tectonin beta-propeller repeat containing 1%2C transcript variant 2;transcript_id=NM_001356992.1;extra_copy_number=0
CM058245.1	Liftoff	exon	145590273	145590455	.	-	.	ID=exon-NM_001356992.1-3;Parent=rna-NM_001356992.1;Dbxref=GeneID:70381,GenBank:NM_001356992.1,MGI:MGI:1917631;gbkey=mRNA;gene=Tecpr1;product=tectonin beta-propeller repeat containing 1%2C transcript variant 2;transcript_id=NM_001356992.1;extra_copy_number=0
CM058245.1	Liftoff	exon	145591561	145591795	.	-	.	ID=exon-NM_001356992.1-2;Parent=rna-NM_001356992.1;Dbxref=GeneID:70381,GenBank:NM_001356992.1,MGI:MGI:1917631;gbkey=mRNA;gene=Tecpr1;product=tectonin beta-propeller repeat containing 1%2C transcript variant 2;transcript_id=NM_001356992.1;extra_copy_number=0
CM058245.1	Liftoff	exon	145596542	145596662	.	-	.	ID=exon-NM_001356992.1-1;Parent=rna-NM_001356992.1;Dbxref=GeneID:70381,GenBank:NM_001356992.1,MGI:MGI:1917631;gbkey=mRNA;gene=Tecpr1;product=tectonin beta-propeller repeat containing 1%2C transcript variant 2;transcript_id=NM_001356992.1;extra_copy_number=0
CM058245.1	Liftoff	CDS	145568963	145569064	.	-	.	ID=cds-NP_001343921.1;Parent=rna-NM_001356992.1;Dbxref=GeneID:70381,GenBank:NP_001343921.1,MGI:MGI:1917631;Name=NP_001343921.1;Note=isoform 2 is encoded by transcript variant 2;gbkey=CDS;gene=Tecpr1;product=tectonin beta-propeller repeat-containing protein 1 isoform 2;protein_id=NP_001343921.1;extra_copy_number=0
CM058245.1	Liftoff	CDS	145569179	145569298	.	-	.	ID=cds-NP_001343921.1;Parent=rna-NM_001356992.1;Dbxref=GeneID:70381,GenBank:NP_001343921.1,MGI:MGI:1917631;Name=NP_001343921.1;Note=isoform 2 is encoded by transcript variant 2;gbkey=CDS;gene=Tecpr1;product=tectonin beta-propeller repeat-containing protein 1 isoform 2;protein_id=NP_001343921.1;extra_copy_number=0
CM058245.1	Liftoff	CDS	145569399	145569505	.	-	.	ID=cds-NP_001343921.1;Parent=rna-NM_001356992.1;Dbxref=GeneID:70381,GenBank:NP_001343921.1,MGI:MGI:1917631;Name=NP_001343921.1;Note=isoform 2 is encoded by transcript variant 2;gbkey=CDS;gene=Tecpr1;product=tectonin beta-propeller repeat-containing protein 1 isoform 2;protein_id=NP_001343921.1;extra_copy_number=0
CM058245.1	Liftoff	CDS	145570939	145571031	.	-	.	ID=cds-NP_001343921.1;Parent=rna-NM_001356992.1;Dbxref=GeneID:70381,GenBank:NP_001343921.1,MGI:MGI:1917631;Name=NP_001343921.1;Note=isoform 2 is encoded by transcript variant 2;gbkey=CDS;gene=Tecpr1;product=tectonin beta-propeller repeat-containing protein 1 isoform 2;protein_id=NP_001343921.1;extra_copy_number=0
CM058245.1	Liftoff	CDS	145571602	145571737	.	-	.	ID=cds-NP_001343921.1;Parent=rna-NM_001356992.1;Dbxref=GeneID:70381,GenBank:NP_001343921.1,MGI:MGI:1917631;Name=NP_001343921.1;Note=isoform 2 is encoded by transcript variant 2;gbkey=CDS;gene=Tecpr1;product=tectonin beta-propeller repeat-containing protein 1 isoform 2;protein_id=NP_001343921.1;extra_copy_number=0
CM058245.1	Liftoff	CDS	145572176	145572356	.	-	.	ID=cds-NP_001343921.1;Parent=rna-NM_001356992.1;Dbxref=GeneID:70381,GenBank:NP_001343921.1,MGI:MGI:1917631;Name=NP_001343921.1;Note=isoform 2 is encoded by transcript variant 2;gbkey=CDS;gene=Tecpr1;product=tectonin beta-propeller repeat-containing protein 1 isoform 2;protein_id=NP_001343921.1;extra_copy_number=0
CM058245.1	Liftoff	CDS	145572777	145572833	.	-	.	ID=cds-NP_001343921.1;Parent=rna-NM_001356992.1;Dbxref=GeneID:70381,GenBank:NP_001343921.1,MGI:MGI:1917631;Name=NP_001343921.1;Note=isoform 2 is encoded by transcript variant 2;gbkey=CDS;gene=Tecpr1;product=tectonin beta-propeller repeat-containing protein 1 isoform 2;protein_id=NP_001343921.1;extra_copy_number=0
CM058245.1	Liftoff	CDS	145573862	145573941	.	-	.	ID=cds-NP_001343921.1;Parent=rna-NM_001356992.1;Dbxref=GeneID:70381,GenBank:NP_001343921.1,MGI:MGI:1917631;Name=NP_001343921.1;Note=isoform 2 is encoded by transcript variant 2;gbkey=CDS;gene=Tecpr1;product=tectonin beta-propeller repeat-containing protein 1 isoform 2;protein_id=NP_001343921.1;extra_copy_number=0
CM058245.1	Liftoff	CDS	145574059	145574155	.	-	.	ID=cds-NP_001343921.1;Parent=rna-NM_001356992.1;Dbxref=GeneID:70381,GenBank:NP_001343921.1,MGI:MGI:1917631;Name=NP_001343921.1;Note=isoform 2 is encoded by transcript variant 2;gbkey=CDS;gene=Tecpr1;product=tectonin beta-propeller repeat-containing protein 1 isoform 2;protein_id=NP_001343921.1;extra_copy_number=0
CM058245.1	Liftoff	CDS	145576455	145576557	.	-	.	ID=cds-NP_001343921.1;Parent=rna-NM_001356992.1;Dbxref=GeneID:70381,GenBank:NP_001343921.1,MGI:MGI:1917631;Name=NP_001343921.1;Note=isoform 2 is encoded by transcript variant 2;gbkey=CDS;gene=Tecpr1;product=tectonin beta-propeller repeat-containing protein 1 isoform 2;protein_id=NP_001343921.1;extra_copy_number=0
CM058245.1	Liftoff	CDS	145577672	145577799	.	-	.	ID=cds-NP_001343921.1;Parent=rna-NM_001356992.1;Dbxref=GeneID:70381,GenBank:NP_001343921.1,MGI:MGI:1917631;Name=NP_001343921.1;Note=isoform 2 is encoded by transcript variant 2;gbkey=CDS;gene=Tecpr1;product=tectonin beta-propeller repeat-containing protein 1 isoform 2;protein_id=NP_001343921.1;extra_copy_number=0
CM058245.1	Liftoff	CDS	145579212	145579369	.	-	.	ID=cds-NP_001343921.1;Parent=rna-NM_001356992.1;Dbxref=GeneID:70381,GenBank:NP_001343921.1,MGI:MGI:1917631;Name=NP_001343921.1;Note=isoform 2 is encoded by transcript variant 2;gbkey=CDS;gene=Tecpr1;product=tectonin beta-propeller repeat-containing protein 1 isoform 2;protein_id=NP_001343921.1;extra_copy_number=0
CM058245.1	Liftoff	CDS	145579464	145579613	.	-	.	ID=cds-NP_001343921.1;Parent=rna-NM_001356992.1;Dbxref=GeneID:70381,GenBank:NP_001343921.1,MGI:MGI:1917631;Name=NP_001343921.1;Note=isoform 2 is encoded by transcript variant 2;gbkey=CDS;gene=Tecpr1;product=tectonin beta-propeller repeat-containing protein 1 isoform 2;protein_id=NP_001343921.1;extra_copy_number=0
CM058245.1	Liftoff	CDS	145580441	145580596	.	-	.	ID=cds-NP_001343921.1;Parent=rna-NM_001356992.1;Dbxref=GeneID:70381,GenBank:NP_001343921.1,MGI:MGI:1917631;Name=NP_001343921.1;Note=isoform 2 is encoded by transcript variant 2;gbkey=CDS;gene=Tecpr1;product=tectonin beta-propeller repeat-containing protein 1 isoform 2;protein_id=NP_001343921.1;extra_copy_number=0
CM058245.1	Liftoff	CDS	145581642	145581787	.	-	.	ID=cds-NP_001343921.1;Parent=rna-NM_001356992.1;Dbxref=GeneID:70381,GenBank:NP_001343921.1,MGI:MGI:1917631;Name=NP_001343921.1;Note=isoform 2 is encoded by transcript variant 2;gbkey=CDS;gene=Tecpr1;product=tectonin beta-propeller repeat-containing protein 1 isoform 2;protein_id=NP_001343921.1;extra_copy_number=0
CM058245.1	Liftoff	CDS	145582907	145583021	.	-	.	ID=cds-NP_001343921.1;Parent=rna-NM_001356992.1;Dbxref=GeneID:70381,GenBank:NP_001343921.1,MGI:MGI:1917631;Name=NP_001343921.1;Note=isoform 2 is encoded by transcript variant 2;gbkey=CDS;gene=Tecpr1;product=tectonin beta-propeller repeat-containing protein 1 isoform 2;protein_id=NP_001343921.1;extra_copy_number=0
CM058245.1	Liftoff	mRNA	145567489	145596662	.	-	.	ID=rna-NM_001356993.1;Parent=gene-Tecpr1;Dbxref=GeneID:70381,GenBank:NM_001356993.1,MGI:MGI:1917631;Name=NM_001356993.1;gbkey=mRNA;gene=Tecpr1;product=tectonin beta-propeller repeat containing 1%2C transcript variant 3;transcript_id=NM_001356993.1;matches_ref_protein=True;valid_ORF=True;extra_copy_number=0
CM058245.1	Liftoff	exon	145567489	145569064	.	-	.	ID=exon-NM_001356993.1-25;Parent=rna-NM_001356993.1;Dbxref=GeneID:70381,GenBank:NM_001356993.1,MGI:MGI:1917631;gbkey=mRNA;gene=Tecpr1;product=tectonin beta-propeller repeat containing 1%2C transcript variant 3;transcript_id=NM_001356993.1;extra_copy_number=0
CM058245.1	Liftoff	exon	145569179	145569298	.	-	.	ID=exon-NM_001356993.1-24;Parent=rna-NM_001356993.1;Dbxref=GeneID:70381,GenBank:NM_001356993.1,MGI:MGI:1917631;gbkey=mRNA;gene=Tecpr1;product=tectonin beta-propeller repeat containing 1%2C transcript variant 3;transcript_id=NM_001356993.1;extra_copy_number=0
CM058245.1	Liftoff	exon	145569399	145569505	.	-	.	ID=exon-NM_001356993.1-23;Parent=rna-NM_001356993.1;Dbxref=GeneID:70381,GenBank:NM_001356993.1,MGI:MGI:1917631;gbkey=mRNA;gene=Tecpr1;product=tectonin beta-propeller repeat containing 1%2C transcript variant 3;transcript_id=NM_001356993.1;extra_copy_number=0
CM058245.1	Liftoff	exon	145570939	145571031	.	-	.	ID=exon-NM_001356993.1-22;Parent=rna-NM_001356993.1;Dbxref=GeneID:70381,GenBank:NM_001356993.1,MGI:MGI:1917631;gbkey=mRNA;gene=Tecpr1;product=tectonin beta-propeller repeat containing 1%2C transcript variant 3;transcript_id=NM_001356993.1;extra_copy_number=0
CM058245.1	Liftoff	exon	145571602	145571737	.	-	.	ID=exon-NM_001356993.1-21;Parent=rna-NM_001356993.1;Dbxref=GeneID:70381,GenBank:NM_001356993.1,MGI:MGI:1917631;gbkey=mRNA;gene=Tecpr1;product=tectonin beta-propeller repeat containing 1%2C transcript variant 3;transcript_id=NM_001356993.1;extra_copy_number=0
CM058245.1	Liftoff	exon	145572176	145572356	.	-	.	ID=exon-NM_001356993.1-20;Parent=rna-NM_001356993.1;Dbxref=GeneID:70381,GenBank:NM_001356993.1,MGI:MGI:1917631;gbkey=mRNA;gene=Tecpr1;product=tectonin beta-propeller repeat containing 1%2C transcript variant 3;transcript_id=NM_001356993.1;extra_copy_number=0
CM058245.1	Liftoff	exon	145572777	145572833	.	-	.	ID=exon-NM_001356993.1-19;Parent=rna-NM_001356993.1;Dbxref=GeneID:70381,GenBank:NM_001356993.1,MGI:MGI:1917631;gbkey=mRNA;gene=Tecpr1;product=tectonin beta-propeller repeat containing 1%2C transcript variant 3;transcript_id=NM_001356993.1;extra_copy_number=0
CM058245.1	Liftoff	exon	145573862	145573941	.	-	.	ID=exon-NM_001356993.1-18;Parent=rna-NM_001356993.1;Dbxref=GeneID:70381,GenBank:NM_001356993.1,MGI:MGI:1917631;gbkey=mRNA;gene=Tecpr1;product=tectonin beta-propeller repeat containing 1%2C transcript variant 3;transcript_id=NM_001356993.1;extra_copy_number=0
CM058245.1	Liftoff	exon	145574059	145574155	.	-	.	ID=exon-NM_001356993.1-17;Parent=rna-NM_001356993.1;Dbxref=GeneID:70381,GenBank:NM_001356993.1,MGI:MGI:1917631;gbkey=mRNA;gene=Tecpr1;product=tectonin beta-propeller repeat containing 1%2C transcript variant 3;transcript_id=NM_001356993.1;extra_copy_number=0
CM058245.1	Liftoff	exon	145576455	145576557	.	-	.	ID=exon-NM_001356993.1-16;Parent=rna-NM_001356993.1;Dbxref=GeneID:70381,GenBank:NM_001356993.1,MGI:MGI:1917631;gbkey=mRNA;gene=Tecpr1;product=tectonin beta-propeller repeat containing 1%2C transcript variant 3;transcript_id=NM_001356993.1;extra_copy_number=0
CM058245.1	Liftoff	exon	145577672	145577799	.	-	.	ID=exon-NM_001356993.1-15;Parent=rna-NM_001356993.1;Dbxref=GeneID:70381,GenBank:NM_001356993.1,MGI:MGI:1917631;gbkey=mRNA;gene=Tecpr1;product=tectonin beta-propeller repeat containing 1%2C transcript variant 3;transcript_id=NM_001356993.1;extra_copy_number=0
CM058245.1	Liftoff	exon	145579212	145579369	.	-	.	ID=exon-NM_001356993.1-14;Parent=rna-NM_001356993.1;Dbxref=GeneID:70381,GenBank:NM_001356993.1,MGI:MGI:1917631;gbkey=mRNA;gene=Tecpr1;product=tectonin beta-propeller repeat containing 1%2C transcript variant 3;transcript_id=NM_001356993.1;extra_copy_number=0
CM058245.1	Liftoff	exon	145579464	145579613	.	-	.	ID=exon-NM_001356993.1-13;Parent=rna-NM_001356993.1;Dbxref=GeneID:70381,GenBank:NM_001356993.1,MGI:MGI:1917631;gbkey=mRNA;gene=Tecpr1;product=tectonin beta-propeller repeat containing 1%2C transcript variant 3;transcript_id=NM_001356993.1;extra_copy_number=0
CM058245.1	Liftoff	exon	145580441	145580596	.	-	.	ID=exon-NM_001356993.1-12;Parent=rna-NM_001356993.1;Dbxref=GeneID:70381,GenBank:NM_001356993.1,MGI:MGI:1917631;gbkey=mRNA;gene=Tecpr1;product=tectonin beta-propeller repeat containing 1%2C transcript variant 3;transcript_id=NM_001356993.1;extra_copy_number=0
CM058245.1	Liftoff	exon	145581642	145581772	.	-	.	ID=exon-NM_001356993.1-11;Parent=rna-NM_001356993.1;Dbxref=GeneID:70381,GenBank:NM_001356993.1,MGI:MGI:1917631;gbkey=mRNA;gene=Tecpr1;product=tectonin beta-propeller repeat containing 1%2C transcript variant 3;transcript_id=NM_001356993.1;extra_copy_number=0
CM058245.1	Liftoff	exon	145582907	145583412	.	-	.	ID=exon-NM_001356993.1-10;Parent=rna-NM_001356993.1;Dbxref=GeneID:70381,GenBank:NM_001356993.1,MGI:MGI:1917631;gbkey=mRNA;gene=Tecpr1;product=tectonin beta-propeller repeat containing 1%2C transcript variant 3;transcript_id=NM_001356993.1;extra_copy_number=0
CM058245.1	Liftoff	exon	145584452	145585035	.	-	.	ID=exon-NM_001356993.1-9;Parent=rna-NM_001356993.1;Dbxref=GeneID:70381,GenBank:NM_001356993.1,MGI:MGI:1917631;gbkey=mRNA;gene=Tecpr1;product=tectonin beta-propeller repeat containing 1%2C transcript variant 3;transcript_id=NM_001356993.1;extra_copy_number=0
CM058245.1	Liftoff	exon	145585620	145585721	.	-	.	ID=exon-NM_001356993.1-8;Parent=rna-NM_001356993.1;Dbxref=GeneID:70381,GenBank:NM_001356993.1,MGI:MGI:1917631;gbkey=mRNA;gene=Tecpr1;product=tectonin beta-propeller repeat containing 1%2C transcript variant 3;transcript_id=NM_001356993.1;extra_copy_number=0
CM058245.1	Liftoff	exon	145587103	145587203	.	-	.	ID=exon-NM_001356993.1-7;Parent=rna-NM_001356993.1;Dbxref=GeneID:70381,GenBank:NM_001356993.1,MGI:MGI:1917631;gbkey=mRNA;gene=Tecpr1;product=tectonin beta-propeller repeat containing 1%2C transcript variant 3;transcript_id=NM_001356993.1;extra_copy_number=0
CM058245.1	Liftoff	exon	145587292	145587466	.	-	.	ID=exon-NM_001356993.1-6;Parent=rna-NM_001356993.1;Dbxref=GeneID:70381,GenBank:NM_001356993.1,MGI:MGI:1917631;gbkey=mRNA;gene=Tecpr1;product=tectonin beta-propeller repeat containing 1%2C transcript variant 3;transcript_id=NM_001356993.1;extra_copy_number=0
CM058245.1	Liftoff	exon	145589300	145589425	.	-	.	ID=exon-NM_001356993.1-5;Parent=rna-NM_001356993.1;Dbxref=GeneID:70381,GenBank:NM_001356993.1,MGI:MGI:1917631;gbkey=mRNA;gene=Tecpr1;product=tectonin beta-propeller repeat containing 1%2C transcript variant 3;transcript_id=NM_001356993.1;extra_copy_number=0
CM058245.1	Liftoff	exon	145589950	145590072	.	-	.	ID=exon-NM_001356993.1-4;Parent=rna-NM_001356993.1;Dbxref=GeneID:70381,GenBank:NM_001356993.1,MGI:MGI:1917631;gbkey=mRNA;gene=Tecpr1;product=tectonin beta-propeller repeat containing 1%2C transcript variant 3;transcript_id=NM_001356993.1;extra_copy_number=0
CM058245.1	Liftoff	exon	145590273	145590455	.	-	.	ID=exon-NM_001356993.1-3;Parent=rna-NM_001356993.1;Dbxref=GeneID:70381,GenBank:NM_001356993.1,MGI:MGI:1917631;gbkey=mRNA;gene=Tecpr1;product=tectonin beta-propeller repeat containing 1%2C transcript variant 3;transcript_id=NM_001356993.1;extra_copy_number=0
CM058245.1	Liftoff	exon	145591561	145591795	.	-	.	ID=exon-NM_001356993.1-2;Parent=rna-NM_001356993.1;Dbxref=GeneID:70381,GenBank:NM_001356993.1,MGI:MGI:1917631;gbkey=mRNA;gene=Tecpr1;product=tectonin beta-propeller repeat containing 1%2C transcript variant 3;transcript_id=NM_001356993.1;extra_copy_number=0
CM058245.1	Liftoff	exon	145596542	145596662	.	-	.	ID=exon-NM_001356993.1-1;Parent=rna-NM_001356993.1;Dbxref=GeneID:70381,GenBank:NM_001356993.1,MGI:MGI:1917631;gbkey=mRNA;gene=Tecpr1;product=tectonin beta-propeller repeat containing 1%2C transcript variant 3;transcript_id=NM_001356993.1;extra_copy_number=0
CM058245.1	Liftoff	CDS	145568963	145569064	.	-	.	ID=cds-NP_001343922.1;Parent=rna-NM_001356993.1;Dbxref=GeneID:70381,GenBank:NP_001343922.1,MGI:MGI:1917631;Name=NP_001343922.1;Note=isoform 3 is encoded by transcript variant 3;gbkey=CDS;gene=Tecpr1;product=tectonin beta-propeller repeat-containing protein 1 isoform 3;protein_id=NP_001343922.1;extra_copy_number=0
CM058245.1	Liftoff	CDS	145569179	145569298	.	-	.	ID=cds-NP_001343922.1;Parent=rna-NM_001356993.1;Dbxref=GeneID:70381,GenBank:NP_001343922.1,MGI:MGI:1917631;Name=NP_001343922.1;Note=isoform 3 is encoded by transcript variant 3;gbkey=CDS;gene=Tecpr1;product=tectonin beta-propeller repeat-containing protein 1 isoform 3;protein_id=NP_001343922.1;extra_copy_number=0
CM058245.1	Liftoff	CDS	145569399	145569505	.	-	.	ID=cds-NP_001343922.1;Parent=rna-NM_001356993.1;Dbxref=GeneID:70381,GenBank:NP_001343922.1,MGI:MGI:1917631;Name=NP_001343922.1;Note=isoform 3 is encoded by transcript variant 3;gbkey=CDS;gene=Tecpr1;product=tectonin beta-propeller repeat-containing protein 1 isoform 3;protein_id=NP_001343922.1;extra_copy_number=0
CM058245.1	Liftoff	CDS	145570939	145571031	.	-	.	ID=cds-NP_001343922.1;Parent=rna-NM_001356993.1;Dbxref=GeneID:70381,GenBank:NP_001343922.1,MGI:MGI:1917631;Name=NP_001343922.1;Note=isoform 3 is encoded by transcript variant 3;gbkey=CDS;gene=Tecpr1;product=tectonin beta-propeller repeat-containing protein 1 isoform 3;protein_id=NP_001343922.1;extra_copy_number=0
CM058245.1	Liftoff	CDS	145571602	145571737	.	-	.	ID=cds-NP_001343922.1;Parent=rna-NM_001356993.1;Dbxref=GeneID:70381,GenBank:NP_001343922.1,MGI:MGI:1917631;Name=NP_001343922.1;Note=isoform 3 is encoded by transcript variant 3;gbkey=CDS;gene=Tecpr1;product=tectonin beta-propeller repeat-containing protein 1 isoform 3;protein_id=NP_001343922.1;extra_copy_number=0
CM058245.1	Liftoff	CDS	145572176	145572356	.	-	.	ID=cds-NP_001343922.1;Parent=rna-NM_001356993.1;Dbxref=GeneID:70381,GenBank:NP_001343922.1,MGI:MGI:1917631;Name=NP_001343922.1;Note=isoform 3 is encoded by transcript variant 3;gbkey=CDS;gene=Tecpr1;product=tectonin beta-propeller repeat-containing protein 1 isoform 3;protein_id=NP_001343922.1;extra_copy_number=0
CM058245.1	Liftoff	CDS	145572777	145572833	.	-	.	ID=cds-NP_001343922.1;Parent=rna-NM_001356993.1;Dbxref=GeneID:70381,GenBank:NP_001343922.1,MGI:MGI:1917631;Name=NP_001343922.1;Note=isoform 3 is encoded by transcript variant 3;gbkey=CDS;gene=Tecpr1;product=tectonin beta-propeller repeat-containing protein 1 isoform 3;protein_id=NP_001343922.1;extra_copy_number=0
CM058245.1	Liftoff	CDS	145573862	145573941	.	-	.	ID=cds-NP_001343922.1;Parent=rna-NM_001356993.1;Dbxref=GeneID:70381,GenBank:NP_001343922.1,MGI:MGI:1917631;Name=NP_001343922.1;Note=isoform 3 is encoded by transcript variant 3;gbkey=CDS;gene=Tecpr1;product=tectonin beta-propeller repeat-containing protein 1 isoform 3;protein_id=NP_001343922.1;extra_copy_number=0
CM058245.1	Liftoff	CDS	145574059	145574155	.	-	.	ID=cds-NP_001343922.1;Parent=rna-NM_001356993.1;Dbxref=GeneID:70381,GenBank:NP_001343922.1,MGI:MGI:1917631;Name=NP_001343922.1;Note=isoform 3 is encoded by transcript variant 3;gbkey=CDS;gene=Tecpr1;product=tectonin beta-propeller repeat-containing protein 1 isoform 3;protein_id=NP_001343922.1;extra_copy_number=0
CM058245.1	Liftoff	CDS	145576455	145576557	.	-	.	ID=cds-NP_001343922.1;Parent=rna-NM_001356993.1;Dbxref=GeneID:70381,GenBank:NP_001343922.1,MGI:MGI:1917631;Name=NP_001343922.1;Note=isoform 3 is encoded by transcript variant 3;gbkey=CDS;gene=Tecpr1;product=tectonin beta-propeller repeat-containing protein 1 isoform 3;protein_id=NP_001343922.1;extra_copy_number=0
CM058245.1	Liftoff	CDS	145577672	145577799	.	-	.	ID=cds-NP_001343922.1;Parent=rna-NM_001356993.1;Dbxref=GeneID:70381,GenBank:NP_001343922.1,MGI:MGI:1917631;Name=NP_001343922.1;Note=isoform 3 is encoded by transcript variant 3;gbkey=CDS;gene=Tecpr1;product=tectonin beta-propeller repeat-containing protein 1 isoform 3;protein_id=NP_001343922.1;extra_copy_number=0
CM058245.1	Liftoff	CDS	145579212	145579369	.	-	.	ID=cds-NP_001343922.1;Parent=rna-NM_001356993.1;Dbxref=GeneID:70381,GenBank:NP_001343922.1,MGI:MGI:1917631;Name=NP_001343922.1;Note=isoform 3 is encoded by transcript variant 3;gbkey=CDS;gene=Tecpr1;product=tectonin beta-propeller repeat-containing protein 1 isoform 3;protein_id=NP_001343922.1;extra_copy_number=0
CM058245.1	Liftoff	CDS	145579464	145579613	.	-	.	ID=cds-NP_001343922.1;Parent=rna-NM_001356993.1;Dbxref=GeneID:70381,GenBank:NP_001343922.1,MGI:MGI:1917631;Name=NP_001343922.1;Note=isoform 3 is encoded by transcript variant 3;gbkey=CDS;gene=Tecpr1;product=tectonin beta-propeller repeat-containing protein 1 isoform 3;protein_id=NP_001343922.1;extra_copy_number=0
CM058245.1	Liftoff	CDS	145580441	145580596	.	-	.	ID=cds-NP_001343922.1;Parent=rna-NM_001356993.1;Dbxref=GeneID:70381,GenBank:NP_001343922.1,MGI:MGI:1917631;Name=NP_001343922.1;Note=isoform 3 is encoded by transcript variant 3;gbkey=CDS;gene=Tecpr1;product=tectonin beta-propeller repeat-containing protein 1 isoform 3;protein_id=NP_001343922.1;extra_copy_number=0
CM058245.1	Liftoff	CDS	145581642	145581772	.	-	.	ID=cds-NP_001343922.1;Parent=rna-NM_001356993.1;Dbxref=GeneID:70381,GenBank:NP_001343922.1,MGI:MGI:1917631;Name=NP_001343922.1;Note=isoform 3 is encoded by transcript variant 3;gbkey=CDS;gene=Tecpr1;product=tectonin beta-propeller repeat-containing protein 1 isoform 3;protein_id=NP_001343922.1;extra_copy_number=0
CM058245.1	Liftoff	CDS	145582907	145583021	.	-	.	ID=cds-NP_001343922.1;Parent=rna-NM_001356993.1;Dbxref=GeneID:70381,GenBank:NP_001343922.1,MGI:MGI:1917631;Name=NP_001343922.1;Note=isoform 3 is encoded by transcript variant 3;gbkey=CDS;gene=Tecpr1;product=tectonin beta-propeller repeat-containing protein 1 isoform 3;protein_id=NP_001343922.1;extra_copy_number=0
CM058245.1	Liftoff	mRNA	145567489	145596662	.	-	.	ID=rna-NM_027410.2;Parent=gene-Tecpr1;Dbxref=GeneID:70381,GenBank:NM_027410.2,MGI:MGI:1917631;Name=NM_027410.2;gbkey=mRNA;gene=Tecpr1;product=tectonin beta-propeller repeat containing 1%2C transcript variant 1;tag=RefSeq Select;transcript_id=NM_027410.2;matches_ref_protein=True;valid_ORF=True;extra_copy_number=0
CM058245.1	Liftoff	exon	145567489	145569064	.	-	.	ID=exon-NM_027410.2-25;Parent=rna-NM_027410.2;Dbxref=GeneID:70381,GenBank:NM_027410.2,MGI:MGI:1917631;gbkey=mRNA;gene=Tecpr1;product=tectonin beta-propeller repeat containing 1%2C transcript variant 1;tag=RefSeq Select;transcript_id=NM_027410.2;extra_copy_number=0
CM058245.1	Liftoff	exon	145569179	145569298	.	-	.	ID=exon-NM_027410.2-24;Parent=rna-NM_027410.2;Dbxref=GeneID:70381,GenBank:NM_027410.2,MGI:MGI:1917631;gbkey=mRNA;gene=Tecpr1;product=tectonin beta-propeller repeat containing 1%2C transcript variant 1;tag=RefSeq Select;transcript_id=NM_027410.2;extra_copy_number=0
CM058245.1	Liftoff	exon	145569399	145569505	.	-	.	ID=exon-NM_027410.2-23;Parent=rna-NM_027410.2;Dbxref=GeneID:70381,GenBank:NM_027410.2,MGI:MGI:1917631;gbkey=mRNA;gene=Tecpr1;product=tectonin beta-propeller repeat containing 1%2C transcript variant 1;tag=RefSeq Select;transcript_id=NM_027410.2;extra_copy_number=0
CM058245.1	Liftoff	exon	145570939	145571031	.	-	.	ID=exon-NM_027410.2-22;Parent=rna-NM_027410.2;Dbxref=GeneID:70381,GenBank:NM_027410.2,MGI:MGI:1917631;gbkey=mRNA;gene=Tecpr1;product=tectonin beta-propeller repeat containing 1%2C transcript variant 1;tag=RefSeq Select;transcript_id=NM_027410.2;extra_copy_number=0
CM058245.1	Liftoff	exon	145571602	145571737	.	-	.	ID=exon-NM_027410.2-21;Parent=rna-NM_027410.2;Dbxref=GeneID:70381,GenBank:NM_027410.2,MGI:MGI:1917631;gbkey=mRNA;gene=Tecpr1;product=tectonin beta-propeller repeat containing 1%2C transcript variant 1;tag=RefSeq Select;transcript_id=NM_027410.2;extra_copy_number=0
CM058245.1	Liftoff	exon	145572176	145572356	.	-	.	ID=exon-NM_027410.2-20;Parent=rna-NM_027410.2;Dbxref=GeneID:70381,GenBank:NM_027410.2,MGI:MGI:1917631;gbkey=mRNA;gene=Tecpr1;product=tectonin beta-propeller repeat containing 1%2C transcript variant 1;tag=RefSeq Select;transcript_id=NM_027410.2;extra_copy_number=0
CM058245.1	Liftoff	exon	145572777	145572833	.	-	.	ID=exon-NM_027410.2-19;Parent=rna-NM_027410.2;Dbxref=GeneID:70381,GenBank:NM_027410.2,MGI:MGI:1917631;gbkey=mRNA;gene=Tecpr1;product=tectonin beta-propeller repeat containing 1%2C transcript variant 1;tag=RefSeq Select;transcript_id=NM_027410.2;extra_copy_number=0
CM058245.1	Liftoff	exon	145573862	145573941	.	-	.	ID=exon-NM_027410.2-18;Parent=rna-NM_027410.2;Dbxref=GeneID:70381,GenBank:NM_027410.2,MGI:MGI:1917631;gbkey=mRNA;gene=Tecpr1;product=tectonin beta-propeller repeat containing 1%2C transcript variant 1;tag=RefSeq Select;transcript_id=NM_027410.2;extra_copy_number=0
CM058245.1	Liftoff	exon	145574059	145574155	.	-	.	ID=exon-NM_027410.2-17;Parent=rna-NM_027410.2;Dbxref=GeneID:70381,GenBank:NM_027410.2,MGI:MGI:1917631;gbkey=mRNA;gene=Tecpr1;product=tectonin beta-propeller repeat containing 1%2C transcript variant 1;tag=RefSeq Select;transcript_id=NM_027410.2;extra_copy_number=0
CM058245.1	Liftoff	exon	145576455	145576557	.	-	.	ID=exon-NM_027410.2-16;Parent=rna-NM_027410.2;Dbxref=GeneID:70381,GenBank:NM_027410.2,MGI:MGI:1917631;gbkey=mRNA;gene=Tecpr1;product=tectonin beta-propeller repeat containing 1%2C transcript variant 1;tag=RefSeq Select;transcript_id=NM_027410.2;extra_copy_number=0
CM058245.1	Liftoff	exon	145577672	145577799	.	-	.	ID=exon-NM_027410.2-15;Parent=rna-NM_027410.2;Dbxref=GeneID:70381,GenBank:NM_027410.2,MGI:MGI:1917631;gbkey=mRNA;gene=Tecpr1;product=tectonin beta-propeller repeat containing 1%2C transcript variant 1;tag=RefSeq Select;transcript_id=NM_027410.2;extra_copy_number=0
CM058245.1	Liftoff	exon	145579212	145579369	.	-	.	ID=exon-NM_027410.2-14;Parent=rna-NM_027410.2;Dbxref=GeneID:70381,GenBank:NM_027410.2,MGI:MGI:1917631;gbkey=mRNA;gene=Tecpr1;product=tectonin beta-propeller repeat containing 1%2C transcript variant 1;tag=RefSeq Select;transcript_id=NM_027410.2;extra_copy_number=0
CM058245.1	Liftoff	exon	145579464	145579613	.	-	.	ID=exon-NM_027410.2-13;Parent=rna-NM_027410.2;Dbxref=GeneID:70381,GenBank:NM_027410.2,MGI:MGI:1917631;gbkey=mRNA;gene=Tecpr1;product=tectonin beta-propeller repeat containing 1%2C transcript variant 1;tag=RefSeq Select;transcript_id=NM_027410.2;extra_copy_number=0
CM058245.1	Liftoff	exon	145580441	145580596	.	-	.	ID=exon-NM_027410.2-12;Parent=rna-NM_027410.2;Dbxref=GeneID:70381,GenBank:NM_027410.2,MGI:MGI:1917631;gbkey=mRNA;gene=Tecpr1;product=tectonin beta-propeller repeat containing 1%2C transcript variant 1;tag=RefSeq Select;transcript_id=NM_027410.2;extra_copy_number=0
CM058245.1	Liftoff	exon	145581642	145581787	.	-	.	ID=exon-NM_027410.2-11;Parent=rna-NM_027410.2;Dbxref=GeneID:70381,GenBank:NM_027410.2,MGI:MGI:1917631;gbkey=mRNA;gene=Tecpr1;product=tectonin beta-propeller repeat containing 1%2C transcript variant 1;tag=RefSeq Select;transcript_id=NM_027410.2;extra_copy_number=0
CM058245.1	Liftoff	exon	145582907	145583412	.	-	.	ID=exon-NM_027410.2-10;Parent=rna-NM_027410.2;Dbxref=GeneID:70381,GenBank:NM_027410.2,MGI:MGI:1917631;gbkey=mRNA;gene=Tecpr1;product=tectonin beta-propeller repeat containing 1%2C transcript variant 1;tag=RefSeq Select;transcript_id=NM_027410.2;extra_copy_number=0
CM058245.1	Liftoff	exon	145584452	145584597	.	-	.	ID=exon-NM_027410.2-9;Parent=rna-NM_027410.2;Dbxref=GeneID:70381,GenBank:NM_027410.2,MGI:MGI:1917631;gbkey=mRNA;gene=Tecpr1;product=tectonin beta-propeller repeat containing 1%2C transcript variant 1;tag=RefSeq Select;transcript_id=NM_027410.2;extra_copy_number=0
CM058245.1	Liftoff	exon	145585620	145585721	.	-	.	ID=exon-NM_027410.2-8;Parent=rna-NM_027410.2;Dbxref=GeneID:70381,GenBank:NM_027410.2,MGI:MGI:1917631;gbkey=mRNA;gene=Tecpr1;product=tectonin beta-propeller repeat containing 1%2C transcript variant 1;tag=RefSeq Select;transcript_id=NM_027410.2;extra_copy_number=0
CM058245.1	Liftoff	exon	145587103	145587203	.	-	.	ID=exon-NM_027410.2-7;Parent=rna-NM_027410.2;Dbxref=GeneID:70381,GenBank:NM_027410.2,MGI:MGI:1917631;gbkey=mRNA;gene=Tecpr1;product=tectonin beta-propeller repeat containing 1%2C transcript variant 1;tag=RefSeq Select;transcript_id=NM_027410.2;extra_copy_number=0
CM058245.1	Liftoff	exon	145587292	145587466	.	-	.	ID=exon-NM_027410.2-6;Parent=rna-NM_027410.2;Dbxref=GeneID:70381,GenBank:NM_027410.2,MGI:MGI:1917631;gbkey=mRNA;gene=Tecpr1;product=tectonin beta-propeller repeat containing 1%2C transcript variant 1;tag=RefSeq Select;transcript_id=NM_027410.2;extra_copy_number=0
CM058245.1	Liftoff	exon	145589300	145589425	.	-	.	ID=exon-NM_027410.2-5;Parent=rna-NM_027410.2;Dbxref=GeneID:70381,GenBank:NM_027410.2,MGI:MGI:1917631;gbkey=mRNA;gene=Tecpr1;product=tectonin beta-propeller repeat containing 1%2C transcript variant 1;tag=RefSeq Select;transcript_id=NM_027410.2;extra_copy_number=0
CM058245.1	Liftoff	exon	145589950	145590072	.	-	.	ID=exon-NM_027410.2-4;Parent=rna-NM_027410.2;Dbxref=GeneID:70381,GenBank:NM_027410.2,MGI:MGI:1917631;gbkey=mRNA;gene=Tecpr1;product=tectonin beta-propeller repeat containing 1%2C transcript variant 1;tag=RefSeq Select;transcript_id=NM_027410.2;extra_copy_number=0
CM058245.1	Liftoff	exon	145590273	145590455	.	-	.	ID=exon-NM_027410.2-3;Parent=rna-NM_027410.2;Dbxref=GeneID:70381,GenBank:NM_027410.2,MGI:MGI:1917631;gbkey=mRNA;gene=Tecpr1;product=tectonin beta-propeller repeat containing 1%2C transcript variant 1;tag=RefSeq Select;transcript_id=NM_027410.2;extra_copy_number=0
CM058245.1	Liftoff	exon	145591561	145591795	.	-	.	ID=exon-NM_027410.2-2;Parent=rna-NM_027410.2;Dbxref=GeneID:70381,GenBank:NM_027410.2,MGI:MGI:1917631;gbkey=mRNA;gene=Tecpr1;product=tectonin beta-propeller repeat containing 1%2C transcript variant 1;tag=RefSeq Select;transcript_id=NM_027410.2;extra_copy_number=0
CM058245.1	Liftoff	exon	145596542	145596662	.	-	.	ID=exon-NM_027410.2-1;Parent=rna-NM_027410.2;Dbxref=GeneID:70381,GenBank:NM_027410.2,MGI:MGI:1917631;gbkey=mRNA;gene=Tecpr1;product=tectonin beta-propeller repeat containing 1%2C transcript variant 1;tag=RefSeq Select;transcript_id=NM_027410.2;extra_copy_number=0
CM058245.1	Liftoff	CDS	145568963	145569064	.	-	.	ID=cds-NP_081686.1;Parent=rna-NM_027410.2;Dbxref=CCDS:CCDS39377.1,GeneID:70381,GenBank:NP_081686.1,MGI:MGI:1917631;Name=NP_081686.1;Note=isoform 1 is encoded by transcript variant 1;gbkey=CDS;gene=Tecpr1;product=tectonin beta-propeller repeat-containing protein 1 isoform 1;protein_id=NP_081686.1;tag=RefSeq Select;extra_copy_number=0
CM058245.1	Liftoff	CDS	145569179	145569298	.	-	.	ID=cds-NP_081686.1;Parent=rna-NM_027410.2;Dbxref=CCDS:CCDS39377.1,GeneID:70381,GenBank:NP_081686.1,MGI:MGI:1917631;Name=NP_081686.1;Note=isoform 1 is encoded by transcript variant 1;gbkey=CDS;gene=Tecpr1;product=tectonin beta-propeller repeat-containing protein 1 isoform 1;protein_id=NP_081686.1;tag=RefSeq Select;extra_copy_number=0
CM058245.1	Liftoff	CDS	145569399	145569505	.	-	.	ID=cds-NP_081686.1;Parent=rna-NM_027410.2;Dbxref=CCDS:CCDS39377.1,GeneID:70381,GenBank:NP_081686.1,MGI:MGI:1917631;Name=NP_081686.1;Note=isoform 1 is encoded by transcript variant 1;gbkey=CDS;gene=Tecpr1;product=tectonin beta-propeller repeat-containing protein 1 isoform 1;protein_id=NP_081686.1;tag=RefSeq Select;extra_copy_number=0
CM058245.1	Liftoff	CDS	145570939	145571031	.	-	.	ID=cds-NP_081686.1;Parent=rna-NM_027410.2;Dbxref=CCDS:CCDS39377.1,GeneID:70381,GenBank:NP_081686.1,MGI:MGI:1917631;Name=NP_081686.1;Note=isoform 1 is encoded by transcript variant 1;gbkey=CDS;gene=Tecpr1;product=tectonin beta-propeller repeat-containing protein 1 isoform 1;protein_id=NP_081686.1;tag=RefSeq Select;extra_copy_number=0
CM058245.1	Liftoff	CDS	145571602	145571737	.	-	.	ID=cds-NP_081686.1;Parent=rna-NM_027410.2;Dbxref=CCDS:CCDS39377.1,GeneID:70381,GenBank:NP_081686.1,MGI:MGI:1917631;Name=NP_081686.1;Note=isoform 1 is encoded by transcript variant 1;gbkey=CDS;gene=Tecpr1;product=tectonin beta-propeller repeat-containing protein 1 isoform 1;protein_id=NP_081686.1;tag=RefSeq Select;extra_copy_number=0
CM058245.1	Liftoff	CDS	145572176	145572356	.	-	.	ID=cds-NP_081686.1;Parent=rna-NM_027410.2;Dbxref=CCDS:CCDS39377.1,GeneID:70381,GenBank:NP_081686.1,MGI:MGI:1917631;Name=NP_081686.1;Note=isoform 1 is encoded by transcript variant 1;gbkey=CDS;gene=Tecpr1;product=tectonin beta-propeller repeat-containing protein 1 isoform 1;protein_id=NP_081686.1;tag=RefSeq Select;extra_copy_number=0
CM058245.1	Liftoff	CDS	145572777	145572833	.	-	.	ID=cds-NP_081686.1;Parent=rna-NM_027410.2;Dbxref=CCDS:CCDS39377.1,GeneID:70381,GenBank:NP_081686.1,MGI:MGI:1917631;Name=NP_081686.1;Note=isoform 1 is encoded by transcript variant 1;gbkey=CDS;gene=Tecpr1;product=tectonin beta-propeller repeat-containing protein 1 isoform 1;protein_id=NP_081686.1;tag=RefSeq Select;extra_copy_number=0
CM058245.1	Liftoff	CDS	145573862	145573941	.	-	.	ID=cds-NP_081686.1;Parent=rna-NM_027410.2;Dbxref=CCDS:CCDS39377.1,GeneID:70381,GenBank:NP_081686.1,MGI:MGI:1917631;Name=NP_081686.1;Note=isoform 1 is encoded by transcript variant 1;gbkey=CDS;gene=Tecpr1;product=tectonin beta-propeller repeat-containing protein 1 isoform 1;protein_id=NP_081686.1;tag=RefSeq Select;extra_copy_number=0
CM058245.1	Liftoff	CDS	145574059	145574155	.	-	.	ID=cds-NP_081686.1;Parent=rna-NM_027410.2;Dbxref=CCDS:CCDS39377.1,GeneID:70381,GenBank:NP_081686.1,MGI:MGI:1917631;Name=NP_081686.1;Note=isoform 1 is encoded by transcript variant 1;gbkey=CDS;gene=Tecpr1;product=tectonin beta-propeller repeat-containing protein 1 isoform 1;protein_id=NP_081686.1;tag=RefSeq Select;extra_copy_number=0
CM058245.1	Liftoff	CDS	145576455	145576557	.	-	.	ID=cds-NP_081686.1;Parent=rna-NM_027410.2;Dbxref=CCDS:CCDS39377.1,GeneID:70381,GenBank:NP_081686.1,MGI:MGI:1917631;Name=NP_081686.1;Note=isoform 1 is encoded by transcript variant 1;gbkey=CDS;gene=Tecpr1;product=tectonin beta-propeller repeat-containing protein 1 isoform 1;protein_id=NP_081686.1;tag=RefSeq Select;extra_copy_number=0
CM058245.1	Liftoff	CDS	145577672	145577799	.	-	.	ID=cds-NP_081686.1;Parent=rna-NM_027410.2;Dbxref=CCDS:CCDS39377.1,GeneID:70381,GenBank:NP_081686.1,MGI:MGI:1917631;Name=NP_081686.1;Note=isoform 1 is encoded by transcript variant 1;gbkey=CDS;gene=Tecpr1;product=tectonin beta-propeller repeat-containing protein 1 isoform 1;protein_id=NP_081686.1;tag=RefSeq Select;extra_copy_number=0
CM058245.1	Liftoff	CDS	145579212	145579369	.	-	.	ID=cds-NP_081686.1;Parent=rna-NM_027410.2;Dbxref=CCDS:CCDS39377.1,GeneID:70381,GenBank:NP_081686.1,MGI:MGI:1917631;Name=NP_081686.1;Note=isoform 1 is encoded by transcript variant 1;gbkey=CDS;gene=Tecpr1;product=tectonin beta-propeller repeat-containing protein 1 isoform 1;protein_id=NP_081686.1;tag=RefSeq Select;extra_copy_number=0
CM058245.1	Liftoff	CDS	145579464	145579613	.	-	.	ID=cds-NP_081686.1;Parent=rna-NM_027410.2;Dbxref=CCDS:CCDS39377.1,GeneID:70381,GenBank:NP_081686.1,MGI:MGI:1917631;Name=NP_081686.1;Note=isoform 1 is encoded by transcript variant 1;gbkey=CDS;gene=Tecpr1;product=tectonin beta-propeller repeat-containing protein 1 isoform 1;protein_id=NP_081686.1;tag=RefSeq Select;extra_copy_number=0
CM058245.1	Liftoff	CDS	145580441	145580596	.	-	.	ID=cds-NP_081686.1;Parent=rna-NM_027410.2;Dbxref=CCDS:CCDS39377.1,GeneID:70381,GenBank:NP_081686.1,MGI:MGI:1917631;Name=NP_081686.1;Note=isoform 1 is encoded by transcript variant 1;gbkey=CDS;gene=Tecpr1;product=tectonin beta-propeller repeat-containing protein 1 isoform 1;protein_id=NP_081686.1;tag=RefSeq Select;extra_copy_number=0
CM058245.1	Liftoff	CDS	145581642	145581787	.	-	.	ID=cds-NP_081686.1;Parent=rna-NM_027410.2;Dbxref=CCDS:CCDS39377.1,GeneID:70381,GenBank:NP_081686.1,MGI:MGI:1917631;Name=NP_081686.1;Note=isoform 1 is encoded by transcript variant 1;gbkey=CDS;gene=Tecpr1;product=tectonin beta-propeller repeat-containing protein 1 isoform 1;protein_id=NP_081686.1;tag=RefSeq Select;extra_copy_number=0
CM058245.1	Liftoff	CDS	145582907	145583412	.	-	.	ID=cds-NP_081686.1;Parent=rna-NM_027410.2;Dbxref=CCDS:CCDS39377.1,GeneID:70381,GenBank:NP_081686.1,MGI:MGI:1917631;Name=NP_081686.1;Note=isoform 1 is encoded by transcript variant 1;gbkey=CDS;gene=Tecpr1;product=tectonin beta-propeller repeat-containing protein 1 isoform 1;protein_id=NP_081686.1;tag=RefSeq Select;extra_copy_number=0
CM058245.1	Liftoff	CDS	145584452	145584597	.	-	.	ID=cds-NP_081686.1;Parent=rna-NM_027410.2;Dbxref=CCDS:CCDS39377.1,GeneID:70381,GenBank:NP_081686.1,MGI:MGI:1917631;Name=NP_081686.1;Note=isoform 1 is encoded by transcript variant 1;gbkey=CDS;gene=Tecpr1;product=tectonin beta-propeller repeat-containing protein 1 isoform 1;protein_id=NP_081686.1;tag=RefSeq Select;extra_copy_number=0
CM058245.1	Liftoff	CDS	145585620	145585721	.	-	.	ID=cds-NP_081686.1;Parent=rna-NM_027410.2;Dbxref=CCDS:CCDS39377.1,GeneID:70381,GenBank:NP_081686.1,MGI:MGI:1917631;Name=NP_081686.1;Note=isoform 1 is encoded by transcript variant 1;gbkey=CDS;gene=Tecpr1;product=tectonin beta-propeller repeat-containing protein 1 isoform 1;protein_id=NP_081686.1;tag=RefSeq Select;extra_copy_number=0
CM058245.1	Liftoff	CDS	145587103	145587203	.	-	.	ID=cds-NP_081686.1;Parent=rna-NM_027410.2;Dbxref=CCDS:CCDS39377.1,GeneID:70381,GenBank:NP_081686.1,MGI:MGI:1917631;Name=NP_081686.1;Note=isoform 1 is encoded by transcript variant 1;gbkey=CDS;gene=Tecpr1;product=tectonin beta-propeller repeat-containing protein 1 isoform 1;protein_id=NP_081686.1;tag=RefSeq Select;extra_copy_number=0
CM058245.1	Liftoff	CDS	145587292	145587466	.	-	.	ID=cds-NP_081686.1;Parent=rna-NM_027410.2;Dbxref=CCDS:CCDS39377.1,GeneID:70381,GenBank:NP_081686.1,MGI:MGI:1917631;Name=NP_081686.1;Note=isoform 1 is encoded by transcript variant 1;gbkey=CDS;gene=Tecpr1;product=tectonin beta-propeller repeat-containing protein 1 isoform 1;protein_id=NP_081686.1;tag=RefSeq Select;extra_copy_number=0
CM058245.1	Liftoff	CDS	145589300	145589425	.	-	.	ID=cds-NP_081686.1;Parent=rna-NM_027410.2;Dbxref=CCDS:CCDS39377.1,GeneID:70381,GenBank:NP_081686.1,MGI:MGI:1917631;Name=NP_081686.1;Note=isoform 1 is encoded by transcript variant 1;gbkey=CDS;gene=Tecpr1;product=tectonin beta-propeller repeat-containing protein 1 isoform 1;protein_id=NP_081686.1;tag=RefSeq Select;extra_copy_number=0
CM058245.1	Liftoff	CDS	145589950	145590072	.	-	.	ID=cds-NP_081686.1;Parent=rna-NM_027410.2;Dbxref=CCDS:CCDS39377.1,GeneID:70381,GenBank:NP_081686.1,MGI:MGI:1917631;Name=NP_081686.1;Note=isoform 1 is encoded by transcript variant 1;gbkey=CDS;gene=Tecpr1;product=tectonin beta-propeller repeat-containing protein 1 isoform 1;protein_id=NP_081686.1;tag=RefSeq Select;extra_copy_number=0
CM058245.1	Liftoff	CDS	145590273	145590455	.	-	.	ID=cds-NP_081686.1;Parent=rna-NM_027410.2;Dbxref=CCDS:CCDS39377.1,GeneID:70381,GenBank:NP_081686.1,MGI:MGI:1917631;Name=NP_081686.1;Note=isoform 1 is encoded by transcript variant 1;gbkey=CDS;gene=Tecpr1;product=tectonin beta-propeller repeat-containing protein 1 isoform 1;protein_id=NP_081686.1;tag=RefSeq Select;extra_copy_number=0
CM058245.1	Liftoff	CDS	145591561	145591785	.	-	.	ID=cds-NP_081686.1;Parent=rna-NM_027410.2;Dbxref=CCDS:CCDS39377.1,GeneID:70381,GenBank:NP_081686.1,MGI:MGI:1917631;Name=NP_081686.1;Note=isoform 1 is encoded by transcript variant 1;gbkey=CDS;gene=Tecpr1;product=tectonin beta-propeller repeat-containing protein 1 isoform 1;protein_id=NP_081686.1;tag=RefSeq Select;extra_copy_number=0
CM058245.1	Liftoff	mRNA	145567489	145596653	.	-	.	ID=rna-XM_006504864.5;Parent=gene-Tecpr1;Dbxref=GeneID:70381,GenBank:XM_006504864.5,MGI:MGI:1917631;Name=XM_006504864.5;gbkey=mRNA;gene=Tecpr1;model_evidence=Supporting evidence includes similarity to: 125 mRNAs%2C 97 ESTs%2C 4 Proteins%2C 1110 long SRA reads%2C and 100%25 coverage of the annotated genomic feature by RNAseq alignments%2C including 42 samples with support for all annotated introns;product=tectonin beta-propeller repeat containing 1%2C transcript variant X1;transcript_id=XM_006504864.5;matches_ref_protein=True;valid_ORF=True;extra_copy_number=0
CM058245.1	Liftoff	exon	145567489	145569064	.	-	.	ID=exon-XM_006504864.5-25;Parent=rna-XM_006504864.5;Dbxref=GeneID:70381,GenBank:XM_006504864.5,MGI:MGI:1917631;gbkey=mRNA;gene=Tecpr1;product=tectonin beta-propeller repeat containing 1%2C transcript variant X1;transcript_id=XM_006504864.5;extra_copy_number=0
CM058245.1	Liftoff	exon	145569179	145569298	.	-	.	ID=exon-XM_006504864.5-24;Parent=rna-XM_006504864.5;Dbxref=GeneID:70381,GenBank:XM_006504864.5,MGI:MGI:1917631;gbkey=mRNA;gene=Tecpr1;product=tectonin beta-propeller repeat containing 1%2C transcript variant X1;transcript_id=XM_006504864.5;extra_copy_number=0
CM058245.1	Liftoff	exon	145569399	145569505	.	-	.	ID=exon-XM_006504864.5-23;Parent=rna-XM_006504864.5;Dbxref=GeneID:70381,GenBank:XM_006504864.5,MGI:MGI:1917631;gbkey=mRNA;gene=Tecpr1;product=tectonin beta-propeller repeat containing 1%2C transcript variant X1;transcript_id=XM_006504864.5;extra_copy_number=0
CM058245.1	Liftoff	exon	145570939	145571031	.	-	.	ID=exon-XM_006504864.5-22;Parent=rna-XM_006504864.5;Dbxref=GeneID:70381,GenBank:XM_006504864.5,MGI:MGI:1917631;gbkey=mRNA;gene=Tecpr1;product=tectonin beta-propeller repeat containing 1%2C transcript variant X1;transcript_id=XM_006504864.5;extra_copy_number=0
CM058245.1	Liftoff	exon	145571602	145571737	.	-	.	ID=exon-XM_006504864.5-21;Parent=rna-XM_006504864.5;Dbxref=GeneID:70381,GenBank:XM_006504864.5,MGI:MGI:1917631;gbkey=mRNA;gene=Tecpr1;product=tectonin beta-propeller repeat containing 1%2C transcript variant X1;transcript_id=XM_006504864.5;extra_copy_number=0
CM058245.1	Liftoff	exon	145572176	145572356	.	-	.	ID=exon-XM_006504864.5-20;Parent=rna-XM_006504864.5;Dbxref=GeneID:70381,GenBank:XM_006504864.5,MGI:MGI:1917631;gbkey=mRNA;gene=Tecpr1;product=tectonin beta-propeller repeat containing 1%2C transcript variant X1;transcript_id=XM_006504864.5;extra_copy_number=0
CM058245.1	Liftoff	exon	145572777	145572833	.	-	.	ID=exon-XM_006504864.5-19;Parent=rna-XM_006504864.5;Dbxref=GeneID:70381,GenBank:XM_006504864.5,MGI:MGI:1917631;gbkey=mRNA;gene=Tecpr1;product=tectonin beta-propeller repeat containing 1%2C transcript variant X1;transcript_id=XM_006504864.5;extra_copy_number=0
CM058245.1	Liftoff	exon	145573862	145573941	.	-	.	ID=exon-XM_006504864.5-18;Parent=rna-XM_006504864.5;Dbxref=GeneID:70381,GenBank:XM_006504864.5,MGI:MGI:1917631;gbkey=mRNA;gene=Tecpr1;product=tectonin beta-propeller repeat containing 1%2C transcript variant X1;transcript_id=XM_006504864.5;extra_copy_number=0
CM058245.1	Liftoff	exon	145574059	145574155	.	-	.	ID=exon-XM_006504864.5-17;Parent=rna-XM_006504864.5;Dbxref=GeneID:70381,GenBank:XM_006504864.5,MGI:MGI:1917631;gbkey=mRNA;gene=Tecpr1;product=tectonin beta-propeller repeat containing 1%2C transcript variant X1;transcript_id=XM_006504864.5;extra_copy_number=0
CM058245.1	Liftoff	exon	145576455	145576557	.	-	.	ID=exon-XM_006504864.5-16;Parent=rna-XM_006504864.5;Dbxref=GeneID:70381,GenBank:XM_006504864.5,MGI:MGI:1917631;gbkey=mRNA;gene=Tecpr1;product=tectonin beta-propeller repeat containing 1%2C transcript variant X1;transcript_id=XM_006504864.5;extra_copy_number=0
CM058245.1	Liftoff	exon	145577672	145577799	.	-	.	ID=exon-XM_006504864.5-15;Parent=rna-XM_006504864.5;Dbxref=GeneID:70381,GenBank:XM_006504864.5,MGI:MGI:1917631;gbkey=mRNA;gene=Tecpr1;product=tectonin beta-propeller repeat containing 1%2C transcript variant X1;transcript_id=XM_006504864.5;extra_copy_number=0
CM058245.1	Liftoff	exon	145579212	145579369	.	-	.	ID=exon-XM_006504864.5-14;Parent=rna-XM_006504864.5;Dbxref=GeneID:70381,GenBank:XM_006504864.5,MGI:MGI:1917631;gbkey=mRNA;gene=Tecpr1;product=tectonin beta-propeller repeat containing 1%2C transcript variant X1;transcript_id=XM_006504864.5;extra_copy_number=0
CM058245.1	Liftoff	exon	145579464	145579613	.	-	.	ID=exon-XM_006504864.5-13;Parent=rna-XM_006504864.5;Dbxref=GeneID:70381,GenBank:XM_006504864.5,MGI:MGI:1917631;gbkey=mRNA;gene=Tecpr1;product=tectonin beta-propeller repeat containing 1%2C transcript variant X1;transcript_id=XM_006504864.5;extra_copy_number=0
CM058245.1	Liftoff	exon	145580441	145580596	.	-	.	ID=exon-XM_006504864.5-12;Parent=rna-XM_006504864.5;Dbxref=GeneID:70381,GenBank:XM_006504864.5,MGI:MGI:1917631;gbkey=mRNA;gene=Tecpr1;product=tectonin beta-propeller repeat containing 1%2C transcript variant X1;transcript_id=XM_006504864.5;extra_copy_number=0
CM058245.1	Liftoff	exon	145581642	145581787	.	-	.	ID=exon-XM_006504864.5-11;Parent=rna-XM_006504864.5;Dbxref=GeneID:70381,GenBank:XM_006504864.5,MGI:MGI:1917631;gbkey=mRNA;gene=Tecpr1;product=tectonin beta-propeller repeat containing 1%2C transcript variant X1;transcript_id=XM_006504864.5;extra_copy_number=0
CM058245.1	Liftoff	exon	145582907	145583412	.	-	.	ID=exon-XM_006504864.5-10;Parent=rna-XM_006504864.5;Dbxref=GeneID:70381,GenBank:XM_006504864.5,MGI:MGI:1917631;gbkey=mRNA;gene=Tecpr1;product=tectonin beta-propeller repeat containing 1%2C transcript variant X1;transcript_id=XM_006504864.5;extra_copy_number=0
CM058245.1	Liftoff	exon	145584452	145584597	.	-	.	ID=exon-XM_006504864.5-9;Parent=rna-XM_006504864.5;Dbxref=GeneID:70381,GenBank:XM_006504864.5,MGI:MGI:1917631;gbkey=mRNA;gene=Tecpr1;product=tectonin beta-propeller repeat containing 1%2C transcript variant X1;transcript_id=XM_006504864.5;extra_copy_number=0
CM058245.1	Liftoff	exon	145585620	145585721	.	-	.	ID=exon-XM_006504864.5-8;Parent=rna-XM_006504864.5;Dbxref=GeneID:70381,GenBank:XM_006504864.5,MGI:MGI:1917631;gbkey=mRNA;gene=Tecpr1;product=tectonin beta-propeller repeat containing 1%2C transcript variant X1;transcript_id=XM_006504864.5;extra_copy_number=0
CM058245.1	Liftoff	exon	145587103	145587203	.	-	.	ID=exon-XM_006504864.5-7;Parent=rna-XM_006504864.5;Dbxref=GeneID:70381,GenBank:XM_006504864.5,MGI:MGI:1917631;gbkey=mRNA;gene=Tecpr1;product=tectonin beta-propeller repeat containing 1%2C transcript variant X1;transcript_id=XM_006504864.5;extra_copy_number=0
CM058245.1	Liftoff	exon	145587292	145587466	.	-	.	ID=exon-XM_006504864.5-6;Parent=rna-XM_006504864.5;Dbxref=GeneID:70381,GenBank:XM_006504864.5,MGI:MGI:1917631;gbkey=mRNA;gene=Tecpr1;product=tectonin beta-propeller repeat containing 1%2C transcript variant X1;transcript_id=XM_006504864.5;extra_copy_number=0
CM058245.1	Liftoff	exon	145589300	145589425	.	-	.	ID=exon-XM_006504864.5-5;Parent=rna-XM_006504864.5;Dbxref=GeneID:70381,GenBank:XM_006504864.5,MGI:MGI:1917631;gbkey=mRNA;gene=Tecpr1;product=tectonin beta-propeller repeat containing 1%2C transcript variant X1;transcript_id=XM_006504864.5;extra_copy_number=0
CM058245.1	Liftoff	exon	145589950	145590072	.	-	.	ID=exon-XM_006504864.5-4;Parent=rna-XM_006504864.5;Dbxref=GeneID:70381,GenBank:XM_006504864.5,MGI:MGI:1917631;gbkey=mRNA;gene=Tecpr1;product=tectonin beta-propeller repeat containing 1%2C transcript variant X1;transcript_id=XM_006504864.5;extra_copy_number=0
CM058245.1	Liftoff	exon	145590316	145590455	.	-	.	ID=exon-XM_006504864.5-3;Parent=rna-XM_006504864.5;Dbxref=GeneID:70381,GenBank:XM_006504864.5,MGI:MGI:1917631;gbkey=mRNA;gene=Tecpr1;product=tectonin beta-propeller repeat containing 1%2C transcript variant X1;transcript_id=XM_006504864.5;extra_copy_number=0
CM058245.1	Liftoff	exon	145591561	145591795	.	-	.	ID=exon-XM_006504864.5-2;Parent=rna-XM_006504864.5;Dbxref=GeneID:70381,GenBank:XM_006504864.5,MGI:MGI:1917631;gbkey=mRNA;gene=Tecpr1;product=tectonin beta-propeller repeat containing 1%2C transcript variant X1;transcript_id=XM_006504864.5;extra_copy_number=0
CM058245.1	Liftoff	exon	145596542	145596653	.	-	.	ID=exon-XM_006504864.5-1;Parent=rna-XM_006504864.5;Dbxref=GeneID:70381,GenBank:XM_006504864.5,MGI:MGI:1917631;gbkey=mRNA;gene=Tecpr1;product=tectonin beta-propeller repeat containing 1%2C transcript variant X1;transcript_id=XM_006504864.5;extra_copy_number=0
CM058245.1	Liftoff	CDS	145568963	145569064	.	-	.	ID=cds-XP_006504927.1;Parent=rna-XM_006504864.5;Dbxref=GeneID:70381,GenBank:XP_006504927.1,MGI:MGI:1917631;Name=XP_006504927.1;gbkey=CDS;gene=Tecpr1;product=tectonin beta-propeller repeat-containing protein 1 isoform X1;protein_id=XP_006504927.1;extra_copy_number=0
CM058245.1	Liftoff	CDS	145569179	145569298	.	-	.	ID=cds-XP_006504927.1;Parent=rna-XM_006504864.5;Dbxref=GeneID:70381,GenBank:XP_006504927.1,MGI:MGI:1917631;Name=XP_006504927.1;gbkey=CDS;gene=Tecpr1;product=tectonin beta-propeller repeat-containing protein 1 isoform X1;protein_id=XP_006504927.1;extra_copy_number=0
CM058245.1	Liftoff	CDS	145569399	145569505	.	-	.	ID=cds-XP_006504927.1;Parent=rna-XM_006504864.5;Dbxref=GeneID:70381,GenBank:XP_006504927.1,MGI:MGI:1917631;Name=XP_006504927.1;gbkey=CDS;gene=Tecpr1;product=tectonin beta-propeller repeat-containing protein 1 isoform X1;protein_id=XP_006504927.1;extra_copy_number=0
CM058245.1	Liftoff	CDS	145570939	145571031	.	-	.	ID=cds-XP_006504927.1;Parent=rna-XM_006504864.5;Dbxref=GeneID:70381,GenBank:XP_006504927.1,MGI:MGI:1917631;Name=XP_006504927.1;gbkey=CDS;gene=Tecpr1;product=tectonin beta-propeller repeat-containing protein 1 isoform X1;protein_id=XP_006504927.1;extra_copy_number=0
CM058245.1	Liftoff	CDS	145571602	145571737	.	-	.	ID=cds-XP_006504927.1;Parent=rna-XM_006504864.5;Dbxref=GeneID:70381,GenBank:XP_006504927.1,MGI:MGI:1917631;Name=XP_006504927.1;gbkey=CDS;gene=Tecpr1;product=tectonin beta-propeller repeat-containing protein 1 isoform X1;protein_id=XP_006504927.1;extra_copy_number=0
CM058245.1	Liftoff	CDS	145572176	145572356	.	-	.	ID=cds-XP_006504927.1;Parent=rna-XM_006504864.5;Dbxref=GeneID:70381,GenBank:XP_006504927.1,MGI:MGI:1917631;Name=XP_006504927.1;gbkey=CDS;gene=Tecpr1;product=tectonin beta-propeller repeat-containing protein 1 isoform X1;protein_id=XP_006504927.1;extra_copy_number=0
CM058245.1	Liftoff	CDS	145572777	145572833	.	-	.	ID=cds-XP_006504927.1;Parent=rna-XM_006504864.5;Dbxref=GeneID:70381,GenBank:XP_006504927.1,MGI:MGI:1917631;Name=XP_006504927.1;gbkey=CDS;gene=Tecpr1;product=tectonin beta-propeller repeat-containing protein 1 isoform X1;protein_id=XP_006504927.1;extra_copy_number=0
CM058245.1	Liftoff	CDS	145573862	145573941	.	-	.	ID=cds-XP_006504927.1;Parent=rna-XM_006504864.5;Dbxref=GeneID:70381,GenBank:XP_006504927.1,MGI:MGI:1917631;Name=XP_006504927.1;gbkey=CDS;gene=Tecpr1;product=tectonin beta-propeller repeat-containing protein 1 isoform X1;protein_id=XP_006504927.1;extra_copy_number=0
CM058245.1	Liftoff	CDS	145574059	145574155	.	-	.	ID=cds-XP_006504927.1;Parent=rna-XM_006504864.5;Dbxref=GeneID:70381,GenBank:XP_006504927.1,MGI:MGI:1917631;Name=XP_006504927.1;gbkey=CDS;gene=Tecpr1;product=tectonin beta-propeller repeat-containing protein 1 isoform X1;protein_id=XP_006504927.1;extra_copy_number=0
CM058245.1	Liftoff	CDS	145576455	145576557	.	-	.	ID=cds-XP_006504927.1;Parent=rna-XM_006504864.5;Dbxref=GeneID:70381,GenBank:XP_006504927.1,MGI:MGI:1917631;Name=XP_006504927.1;gbkey=CDS;gene=Tecpr1;product=tectonin beta-propeller repeat-containing protein 1 isoform X1;protein_id=XP_006504927.1;extra_copy_number=0
CM058245.1	Liftoff	CDS	145577672	145577799	.	-	.	ID=cds-XP_006504927.1;Parent=rna-XM_006504864.5;Dbxref=GeneID:70381,GenBank:XP_006504927.1,MGI:MGI:1917631;Name=XP_006504927.1;gbkey=CDS;gene=Tecpr1;product=tectonin beta-propeller repeat-containing protein 1 isoform X1;protein_id=XP_006504927.1;extra_copy_number=0
CM058245.1	Liftoff	CDS	145579212	145579369	.	-	.	ID=cds-XP_006504927.1;Parent=rna-XM_006504864.5;Dbxref=GeneID:70381,GenBank:XP_006504927.1,MGI:MGI:1917631;Name=XP_006504927.1;gbkey=CDS;gene=Tecpr1;product=tectonin beta-propeller repeat-containing protein 1 isoform X1;protein_id=XP_006504927.1;extra_copy_number=0
CM058245.1	Liftoff	CDS	145579464	145579613	.	-	.	ID=cds-XP_006504927.1;Parent=rna-XM_006504864.5;Dbxref=GeneID:70381,GenBank:XP_006504927.1,MGI:MGI:1917631;Name=XP_006504927.1;gbkey=CDS;gene=Tecpr1;product=tectonin beta-propeller repeat-containing protein 1 isoform X1;protein_id=XP_006504927.1;extra_copy_number=0
CM058245.1	Liftoff	CDS	145580441	145580596	.	-	.	ID=cds-XP_006504927.1;Parent=rna-XM_006504864.5;Dbxref=GeneID:70381,GenBank:XP_006504927.1,MGI:MGI:1917631;Name=XP_006504927.1;gbkey=CDS;gene=Tecpr1;product=tectonin beta-propeller repeat-containing protein 1 isoform X1;protein_id=XP_006504927.1;extra_copy_number=0
CM058245.1	Liftoff	CDS	145581642	145581787	.	-	.	ID=cds-XP_006504927.1;Parent=rna-XM_006504864.5;Dbxref=GeneID:70381,GenBank:XP_006504927.1,MGI:MGI:1917631;Name=XP_006504927.1;gbkey=CDS;gene=Tecpr1;product=tectonin beta-propeller repeat-containing protein 1 isoform X1;protein_id=XP_006504927.1;extra_copy_number=0
CM058245.1	Liftoff	CDS	145582907	145583412	.	-	.	ID=cds-XP_006504927.1;Parent=rna-XM_006504864.5;Dbxref=GeneID:70381,GenBank:XP_006504927.1,MGI:MGI:1917631;Name=XP_006504927.1;gbkey=CDS;gene=Tecpr1;product=tectonin beta-propeller repeat-containing protein 1 isoform X1;protein_id=XP_006504927.1;extra_copy_number=0
CM058245.1	Liftoff	CDS	145584452	145584597	.	-	.	ID=cds-XP_006504927.1;Parent=rna-XM_006504864.5;Dbxref=GeneID:70381,GenBank:XP_006504927.1,MGI:MGI:1917631;Name=XP_006504927.1;gbkey=CDS;gene=Tecpr1;product=tectonin beta-propeller repeat-containing protein 1 isoform X1;protein_id=XP_006504927.1;extra_copy_number=0
CM058245.1	Liftoff	CDS	145585620	145585721	.	-	.	ID=cds-XP_006504927.1;Parent=rna-XM_006504864.5;Dbxref=GeneID:70381,GenBank:XP_006504927.1,MGI:MGI:1917631;Name=XP_006504927.1;gbkey=CDS;gene=Tecpr1;product=tectonin beta-propeller repeat-containing protein 1 isoform X1;protein_id=XP_006504927.1;extra_copy_number=0
CM058245.1	Liftoff	CDS	145587103	145587203	.	-	.	ID=cds-XP_006504927.1;Parent=rna-XM_006504864.5;Dbxref=GeneID:70381,GenBank:XP_006504927.1,MGI:MGI:1917631;Name=XP_006504927.1;gbkey=CDS;gene=Tecpr1;product=tectonin beta-propeller repeat-containing protein 1 isoform X1;protein_id=XP_006504927.1;extra_copy_number=0
CM058245.1	Liftoff	CDS	145587292	145587466	.	-	.	ID=cds-XP_006504927.1;Parent=rna-XM_006504864.5;Dbxref=GeneID:70381,GenBank:XP_006504927.1,MGI:MGI:1917631;Name=XP_006504927.1;gbkey=CDS;gene=Tecpr1;product=tectonin beta-propeller repeat-containing protein 1 isoform X1;protein_id=XP_006504927.1;extra_copy_number=0
CM058245.1	Liftoff	CDS	145589300	145589425	.	-	.	ID=cds-XP_006504927.1;Parent=rna-XM_006504864.5;Dbxref=GeneID:70381,GenBank:XP_006504927.1,MGI:MGI:1917631;Name=XP_006504927.1;gbkey=CDS;gene=Tecpr1;product=tectonin beta-propeller repeat-containing protein 1 isoform X1;protein_id=XP_006504927.1;extra_copy_number=0
CM058245.1	Liftoff	CDS	145589950	145590072	.	-	.	ID=cds-XP_006504927.1;Parent=rna-XM_006504864.5;Dbxref=GeneID:70381,GenBank:XP_006504927.1,MGI:MGI:1917631;Name=XP_006504927.1;gbkey=CDS;gene=Tecpr1;product=tectonin beta-propeller repeat-containing protein 1 isoform X1;protein_id=XP_006504927.1;extra_copy_number=0
CM058245.1	Liftoff	CDS	145590316	145590330	.	-	.	ID=cds-XP_006504927.1;Parent=rna-XM_006504864.5;Dbxref=GeneID:70381,GenBank:XP_006504927.1,MGI:MGI:1917631;Name=XP_006504927.1;gbkey=CDS;gene=Tecpr1;product=tectonin beta-propeller repeat-containing protein 1 isoform X1;protein_id=XP_006504927.1;extra_copy_number=0
CM058245.1	Liftoff	mRNA	145567489	145596649	.	-	.	ID=rna-XM_036165488.1;Parent=gene-Tecpr1;Dbxref=GeneID:70381,GenBank:XM_036165488.1,MGI:MGI:1917631;Name=XM_036165488.1;gbkey=mRNA;gene=Tecpr1;model_evidence=Supporting evidence includes similarity to: 121 mRNAs%2C 61 ESTs%2C 3 Proteins%2C 1074 long SRA reads%2C and 99%25 coverage of the annotated genomic feature by RNAseq alignments%2C including 16 samples with support for all annotated introns;product=tectonin beta-propeller repeat containing 1%2C transcript variant X2;transcript_id=XM_036165488.1;matches_ref_protein=True;valid_ORF=True;extra_copy_number=0
CM058245.1	Liftoff	exon	145567489	145569064	.	-	.	ID=exon-XM_036165488.1-25;Parent=rna-XM_036165488.1;Dbxref=GeneID:70381,GenBank:XM_036165488.1,MGI:MGI:1917631;gbkey=mRNA;gene=Tecpr1;product=tectonin beta-propeller repeat containing 1%2C transcript variant X2;transcript_id=XM_036165488.1;extra_copy_number=0
CM058245.1	Liftoff	exon	145569179	145569298	.	-	.	ID=exon-XM_036165488.1-24;Parent=rna-XM_036165488.1;Dbxref=GeneID:70381,GenBank:XM_036165488.1,MGI:MGI:1917631;gbkey=mRNA;gene=Tecpr1;product=tectonin beta-propeller repeat containing 1%2C transcript variant X2;transcript_id=XM_036165488.1;extra_copy_number=0
CM058245.1	Liftoff	exon	145569399	145569505	.	-	.	ID=exon-XM_036165488.1-23;Parent=rna-XM_036165488.1;Dbxref=GeneID:70381,GenBank:XM_036165488.1,MGI:MGI:1917631;gbkey=mRNA;gene=Tecpr1;product=tectonin beta-propeller repeat containing 1%2C transcript variant X2;transcript_id=XM_036165488.1;extra_copy_number=0
CM058245.1	Liftoff	exon	145570939	145571031	.	-	.	ID=exon-XM_036165488.1-22;Parent=rna-XM_036165488.1;Dbxref=GeneID:70381,GenBank:XM_036165488.1,MGI:MGI:1917631;gbkey=mRNA;gene=Tecpr1;product=tectonin beta-propeller repeat containing 1%2C transcript variant X2;transcript_id=XM_036165488.1;extra_copy_number=0
CM058245.1	Liftoff	exon	145571602	145571737	.	-	.	ID=exon-XM_036165488.1-21;Parent=rna-XM_036165488.1;Dbxref=GeneID:70381,GenBank:XM_036165488.1,MGI:MGI:1917631;gbkey=mRNA;gene=Tecpr1;product=tectonin beta-propeller repeat containing 1%2C transcript variant X2;transcript_id=XM_036165488.1;extra_copy_number=0
CM058245.1	Liftoff	exon	145572176	145572356	.	-	.	ID=exon-XM_036165488.1-20;Parent=rna-XM_036165488.1;Dbxref=GeneID:70381,GenBank:XM_036165488.1,MGI:MGI:1917631;gbkey=mRNA;gene=Tecpr1;product=tectonin beta-propeller repeat containing 1%2C transcript variant X2;transcript_id=XM_036165488.1;extra_copy_number=0
CM058245.1	Liftoff	exon	145572777	145572833	.	-	.	ID=exon-XM_036165488.1-19;Parent=rna-XM_036165488.1;Dbxref=GeneID:70381,GenBank:XM_036165488.1,MGI:MGI:1917631;gbkey=mRNA;gene=Tecpr1;product=tectonin beta-propeller repeat containing 1%2C transcript variant X2;transcript_id=XM_036165488.1;extra_copy_number=0
CM058245.1	Liftoff	exon	145573862	145573941	.	-	.	ID=exon-XM_036165488.1-18;Parent=rna-XM_036165488.1;Dbxref=GeneID:70381,GenBank:XM_036165488.1,MGI:MGI:1917631;gbkey=mRNA;gene=Tecpr1;product=tectonin beta-propeller repeat containing 1%2C transcript variant X2;transcript_id=XM_036165488.1;extra_copy_number=0
CM058245.1	Liftoff	exon	145574059	145574155	.	-	.	ID=exon-XM_036165488.1-17;Parent=rna-XM_036165488.1;Dbxref=GeneID:70381,GenBank:XM_036165488.1,MGI:MGI:1917631;gbkey=mRNA;gene=Tecpr1;product=tectonin beta-propeller repeat containing 1%2C transcript variant X2;transcript_id=XM_036165488.1;extra_copy_number=0
CM058245.1	Liftoff	exon	145576455	145576557	.	-	.	ID=exon-XM_036165488.1-16;Parent=rna-XM_036165488.1;Dbxref=GeneID:70381,GenBank:XM_036165488.1,MGI:MGI:1917631;gbkey=mRNA;gene=Tecpr1;product=tectonin beta-propeller repeat containing 1%2C transcript variant X2;transcript_id=XM_036165488.1;extra_copy_number=0
CM058245.1	Liftoff	exon	145577672	145577799	.	-	.	ID=exon-XM_036165488.1-15;Parent=rna-XM_036165488.1;Dbxref=GeneID:70381,GenBank:XM_036165488.1,MGI:MGI:1917631;gbkey=mRNA;gene=Tecpr1;product=tectonin beta-propeller repeat containing 1%2C transcript variant X2;transcript_id=XM_036165488.1;extra_copy_number=0
CM058245.1	Liftoff	exon	145579212	145579369	.	-	.	ID=exon-XM_036165488.1-14;Parent=rna-XM_036165488.1;Dbxref=GeneID:70381,GenBank:XM_036165488.1,MGI:MGI:1917631;gbkey=mRNA;gene=Tecpr1;product=tectonin beta-propeller repeat containing 1%2C transcript variant X2;transcript_id=XM_036165488.1;extra_copy_number=0
CM058245.1	Liftoff	exon	145579464	145579613	.	-	.	ID=exon-XM_036165488.1-13;Parent=rna-XM_036165488.1;Dbxref=GeneID:70381,GenBank:XM_036165488.1,MGI:MGI:1917631;gbkey=mRNA;gene=Tecpr1;product=tectonin beta-propeller repeat containing 1%2C transcript variant X2;transcript_id=XM_036165488.1;extra_copy_number=0
CM058245.1	Liftoff	exon	145580441	145580596	.	-	.	ID=exon-XM_036165488.1-12;Parent=rna-XM_036165488.1;Dbxref=GeneID:70381,GenBank:XM_036165488.1,MGI:MGI:1917631;gbkey=mRNA;gene=Tecpr1;product=tectonin beta-propeller repeat containing 1%2C transcript variant X2;transcript_id=XM_036165488.1;extra_copy_number=0
CM058245.1	Liftoff	exon	145581642	145581787	.	-	.	ID=exon-XM_036165488.1-11;Parent=rna-XM_036165488.1;Dbxref=GeneID:70381,GenBank:XM_036165488.1,MGI:MGI:1917631;gbkey=mRNA;gene=Tecpr1;product=tectonin beta-propeller repeat containing 1%2C transcript variant X2;transcript_id=XM_036165488.1;extra_copy_number=0
CM058245.1	Liftoff	exon	145582907	145583412	.	-	.	ID=exon-XM_036165488.1-10;Parent=rna-XM_036165488.1;Dbxref=GeneID:70381,GenBank:XM_036165488.1,MGI:MGI:1917631;gbkey=mRNA;gene=Tecpr1;product=tectonin beta-propeller repeat containing 1%2C transcript variant X2;transcript_id=XM_036165488.1;extra_copy_number=0
CM058245.1	Liftoff	exon	145584452	145585035	.	-	.	ID=exon-XM_036165488.1-9;Parent=rna-XM_036165488.1;Dbxref=GeneID:70381,GenBank:XM_036165488.1,MGI:MGI:1917631;gbkey=mRNA;gene=Tecpr1;product=tectonin beta-propeller repeat containing 1%2C transcript variant X2;transcript_id=XM_036165488.1;extra_copy_number=0
CM058245.1	Liftoff	exon	145585620	145585721	.	-	.	ID=exon-XM_036165488.1-8;Parent=rna-XM_036165488.1;Dbxref=GeneID:70381,GenBank:XM_036165488.1,MGI:MGI:1917631;gbkey=mRNA;gene=Tecpr1;product=tectonin beta-propeller repeat containing 1%2C transcript variant X2;transcript_id=XM_036165488.1;extra_copy_number=0
CM058245.1	Liftoff	exon	145587103	145587203	.	-	.	ID=exon-XM_036165488.1-7;Parent=rna-XM_036165488.1;Dbxref=GeneID:70381,GenBank:XM_036165488.1,MGI:MGI:1917631;gbkey=mRNA;gene=Tecpr1;product=tectonin beta-propeller repeat containing 1%2C transcript variant X2;transcript_id=XM_036165488.1;extra_copy_number=0
CM058245.1	Liftoff	exon	145587292	145587466	.	-	.	ID=exon-XM_036165488.1-6;Parent=rna-XM_036165488.1;Dbxref=GeneID:70381,GenBank:XM_036165488.1,MGI:MGI:1917631;gbkey=mRNA;gene=Tecpr1;product=tectonin beta-propeller repeat containing 1%2C transcript variant X2;transcript_id=XM_036165488.1;extra_copy_number=0
CM058245.1	Liftoff	exon	145589300	145589425	.	-	.	ID=exon-XM_036165488.1-5;Parent=rna-XM_036165488.1;Dbxref=GeneID:70381,GenBank:XM_036165488.1,MGI:MGI:1917631;gbkey=mRNA;gene=Tecpr1;product=tectonin beta-propeller repeat containing 1%2C transcript variant X2;transcript_id=XM_036165488.1;extra_copy_number=0
CM058245.1	Liftoff	exon	145589950	145590072	.	-	.	ID=exon-XM_036165488.1-4;Parent=rna-XM_036165488.1;Dbxref=GeneID:70381,GenBank:XM_036165488.1,MGI:MGI:1917631;gbkey=mRNA;gene=Tecpr1;product=tectonin beta-propeller repeat containing 1%2C transcript variant X2;transcript_id=XM_036165488.1;extra_copy_number=0
CM058245.1	Liftoff	exon	145590316	145590455	.	-	.	ID=exon-XM_036165488.1-3;Parent=rna-XM_036165488.1;Dbxref=GeneID:70381,GenBank:XM_036165488.1,MGI:MGI:1917631;gbkey=mRNA;gene=Tecpr1;product=tectonin beta-propeller repeat containing 1%2C transcript variant X2;transcript_id=XM_036165488.1;extra_copy_number=0
CM058245.1	Liftoff	exon	145591561	145591795	.	-	.	ID=exon-XM_036165488.1-2;Parent=rna-XM_036165488.1;Dbxref=GeneID:70381,GenBank:XM_036165488.1,MGI:MGI:1917631;gbkey=mRNA;gene=Tecpr1;product=tectonin beta-propeller repeat containing 1%2C transcript variant X2;transcript_id=XM_036165488.1;extra_copy_number=0
CM058245.1	Liftoff	exon	145596542	145596649	.	-	.	ID=exon-XM_036165488.1-1;Parent=rna-XM_036165488.1;Dbxref=GeneID:70381,GenBank:XM_036165488.1,MGI:MGI:1917631;gbkey=mRNA;gene=Tecpr1;product=tectonin beta-propeller repeat containing 1%2C transcript variant X2;transcript_id=XM_036165488.1;extra_copy_number=0
CM058245.1	Liftoff	CDS	145568963	145569064	.	-	.	ID=cds-XP_036021381.1;Parent=rna-XM_036165488.1;Dbxref=GeneID:70381,GenBank:XP_036021381.1,MGI:MGI:1917631;Name=XP_036021381.1;gbkey=CDS;gene=Tecpr1;product=tectonin beta-propeller repeat-containing protein 1 isoform X2;protein_id=XP_036021381.1;extra_copy_number=0
CM058245.1	Liftoff	CDS	145569179	145569298	.	-	.	ID=cds-XP_036021381.1;Parent=rna-XM_036165488.1;Dbxref=GeneID:70381,GenBank:XP_036021381.1,MGI:MGI:1917631;Name=XP_036021381.1;gbkey=CDS;gene=Tecpr1;product=tectonin beta-propeller repeat-containing protein 1 isoform X2;protein_id=XP_036021381.1;extra_copy_number=0
CM058245.1	Liftoff	CDS	145569399	145569505	.	-	.	ID=cds-XP_036021381.1;Parent=rna-XM_036165488.1;Dbxref=GeneID:70381,GenBank:XP_036021381.1,MGI:MGI:1917631;Name=XP_036021381.1;gbkey=CDS;gene=Tecpr1;product=tectonin beta-propeller repeat-containing protein 1 isoform X2;protein_id=XP_036021381.1;extra_copy_number=0
CM058245.1	Liftoff	CDS	145570939	145571031	.	-	.	ID=cds-XP_036021381.1;Parent=rna-XM_036165488.1;Dbxref=GeneID:70381,GenBank:XP_036021381.1,MGI:MGI:1917631;Name=XP_036021381.1;gbkey=CDS;gene=Tecpr1;product=tectonin beta-propeller repeat-containing protein 1 isoform X2;protein_id=XP_036021381.1;extra_copy_number=0
CM058245.1	Liftoff	CDS	145571602	145571737	.	-	.	ID=cds-XP_036021381.1;Parent=rna-XM_036165488.1;Dbxref=GeneID:70381,GenBank:XP_036021381.1,MGI:MGI:1917631;Name=XP_036021381.1;gbkey=CDS;gene=Tecpr1;product=tectonin beta-propeller repeat-containing protein 1 isoform X2;protein_id=XP_036021381.1;extra_copy_number=0
CM058245.1	Liftoff	CDS	145572176	145572356	.	-	.	ID=cds-XP_036021381.1;Parent=rna-XM_036165488.1;Dbxref=GeneID:70381,GenBank:XP_036021381.1,MGI:MGI:1917631;Name=XP_036021381.1;gbkey=CDS;gene=Tecpr1;product=tectonin beta-propeller repeat-containing protein 1 isoform X2;protein_id=XP_036021381.1;extra_copy_number=0
CM058245.1	Liftoff	CDS	145572777	145572833	.	-	.	ID=cds-XP_036021381.1;Parent=rna-XM_036165488.1;Dbxref=GeneID:70381,GenBank:XP_036021381.1,MGI:MGI:1917631;Name=XP_036021381.1;gbkey=CDS;gene=Tecpr1;product=tectonin beta-propeller repeat-containing protein 1 isoform X2;protein_id=XP_036021381.1;extra_copy_number=0
CM058245.1	Liftoff	CDS	145573862	145573941	.	-	.	ID=cds-XP_036021381.1;Parent=rna-XM_036165488.1;Dbxref=GeneID:70381,GenBank:XP_036021381.1,MGI:MGI:1917631;Name=XP_036021381.1;gbkey=CDS;gene=Tecpr1;product=tectonin beta-propeller repeat-containing protein 1 isoform X2;protein_id=XP_036021381.1;extra_copy_number=0
CM058245.1	Liftoff	CDS	145574059	145574155	.	-	.	ID=cds-XP_036021381.1;Parent=rna-XM_036165488.1;Dbxref=GeneID:70381,GenBank:XP_036021381.1,MGI:MGI:1917631;Name=XP_036021381.1;gbkey=CDS;gene=Tecpr1;product=tectonin beta-propeller repeat-containing protein 1 isoform X2;protein_id=XP_036021381.1;extra_copy_number=0
CM058245.1	Liftoff	CDS	145576455	145576557	.	-	.	ID=cds-XP_036021381.1;Parent=rna-XM_036165488.1;Dbxref=GeneID:70381,GenBank:XP_036021381.1,MGI:MGI:1917631;Name=XP_036021381.1;gbkey=CDS;gene=Tecpr1;product=tectonin beta-propeller repeat-containing protein 1 isoform X2;protein_id=XP_036021381.1;extra_copy_number=0
CM058245.1	Liftoff	CDS	145577672	145577799	.	-	.	ID=cds-XP_036021381.1;Parent=rna-XM_036165488.1;Dbxref=GeneID:70381,GenBank:XP_036021381.1,MGI:MGI:1917631;Name=XP_036021381.1;gbkey=CDS;gene=Tecpr1;product=tectonin beta-propeller repeat-containing protein 1 isoform X2;protein_id=XP_036021381.1;extra_copy_number=0
CM058245.1	Liftoff	CDS	145579212	145579369	.	-	.	ID=cds-XP_036021381.1;Parent=rna-XM_036165488.1;Dbxref=GeneID:70381,GenBank:XP_036021381.1,MGI:MGI:1917631;Name=XP_036021381.1;gbkey=CDS;gene=Tecpr1;product=tectonin beta-propeller repeat-containing protein 1 isoform X2;protein_id=XP_036021381.1;extra_copy_number=0
CM058245.1	Liftoff	CDS	145579464	145579613	.	-	.	ID=cds-XP_036021381.1;Parent=rna-XM_036165488.1;Dbxref=GeneID:70381,GenBank:XP_036021381.1,MGI:MGI:1917631;Name=XP_036021381.1;gbkey=CDS;gene=Tecpr1;product=tectonin beta-propeller repeat-containing protein 1 isoform X2;protein_id=XP_036021381.1;extra_copy_number=0
CM058245.1	Liftoff	CDS	145580441	145580596	.	-	.	ID=cds-XP_036021381.1;Parent=rna-XM_036165488.1;Dbxref=GeneID:70381,GenBank:XP_036021381.1,MGI:MGI:1917631;Name=XP_036021381.1;gbkey=CDS;gene=Tecpr1;product=tectonin beta-propeller repeat-containing protein 1 isoform X2;protein_id=XP_036021381.1;extra_copy_number=0
CM058245.1	Liftoff	CDS	145581642	145581787	.	-	.	ID=cds-XP_036021381.1;Parent=rna-XM_036165488.1;Dbxref=GeneID:70381,GenBank:XP_036021381.1,MGI:MGI:1917631;Name=XP_036021381.1;gbkey=CDS;gene=Tecpr1;product=tectonin beta-propeller repeat-containing protein 1 isoform X2;protein_id=XP_036021381.1;extra_copy_number=0
CM058245.1	Liftoff	CDS	145582907	145583021	.	-	.	ID=cds-XP_036021381.1;Parent=rna-XM_036165488.1;Dbxref=GeneID:70381,GenBank:XP_036021381.1,MGI:MGI:1917631;Name=XP_036021381.1;gbkey=CDS;gene=Tecpr1;product=tectonin beta-propeller repeat-containing protein 1 isoform X2;protein_id=XP_036021381.1;extra_copy_number=0
CM058245.1	Liftoff	match	145596495	145596878	.	+	.	ID=e040a21e-55a8-4fdd-b51e-dbed4b58959d;Target=NG_151078.1 1 384 +;assembly_bases_aln=384;assembly_bases_seq=384;bit_score=715.683;blast_aligner=1;blast_score=384;common_component=0;e_value=0;filter_score=0;for_remapping=2;gap_count=0;hsp_percent_coverage=100;matchable_bases=384;matched_bases=384;num_ident=384;num_mismatch=0;pct_coverage=100;pct_coverage_hiqual=100;pct_identity_gap=100;pct_identity_gapopen_only=100;pct_identity_ungap=100;rank=1;weighted_identity=1;coverage=1.0;sequence_ID=1.0;extra_copy_number=0;copy_num_ID=e040a21e-55a8-4fdd-b51e-dbed4b58959d_0
CM058245.1	Liftoff	enhancer	145596595	145596778	.	.	.	ID=id-GeneID:128925384;Dbxref=GeneID:128925384;Note=cis-regulatory module chr5:144984417-144984600 (MGSCv37/mm9 assembly coordinates);experiment=EXISTENCE:reporter gene assay evidence [ECO:0000049][PMID:25872643];function=activates a minimal SCP1 promoter by CapStarr-seq with strong activity in NIH3T3 fibroblasts {active_cell/tissue: NIH3T3};gbkey=regulatory;regulatory_class=enhancer;coverage=1.0;sequence_ID=1.0;extra_copy_number=0;copy_num_ID=id-GeneID:128925384_0
CM058245.1	Liftoff	biological_region	145596595	145596778	.	+	.	ID=id-GeneID:128925384-2;Dbxref=GeneID:128925384;Name=biological region;gbkey=Region;standard_name=CapStarr-seq enhancer MGSCv37_chr5:144984417-144984600;coverage=1.0;sequence_ID=1.0;extra_copy_number=0;copy_num_ID=id-GeneID:128925384-2_0
CM058245.1	Liftoff	gene	145614839	145635666	.	-	.	ID=gene-2900089D17Rik;Dbxref=GeneID:67277,MGI:MGI:1914527;Name=2900089D17Rik;description=RIKEN cDNA 2900089D17 gene;gbkey=Gene;gene=2900089D17Rik;gene_biotype=lncRNA;coverage=1.0;sequence_ID=1.0;extra_copy_number=0;copy_num_ID=gene-2900089D17Rik_0
CM058245.1	Liftoff	lnc_RNA	145614839	145635666	.	-	.	ID=rna-XR_868680.4;Parent=gene-2900089D17Rik;Dbxref=GeneID:67277,GenBank:XR_868680.4,MGI:MGI:1914527;Name=XR_868680.4;gbkey=ncRNA;gene=2900089D17Rik;model_evidence=Supporting evidence includes similarity to: 37 long SRA reads%2C and 95%25 coverage of the annotated genomic feature by RNAseq alignments%2C including 46 samples with support for all annotated introns;product=RIKEN cDNA 2900089D17 gene%2C transcript variant X1;transcript_id=XR_868680.4;extra_copy_number=0
CM058245.1	Liftoff	exon	145614839	145615148	.	-	.	ID=exon-XR_868680.4-2;Parent=rna-XR_868680.4;Dbxref=GeneID:67277,GenBank:XR_868680.4,MGI:MGI:1914527;gbkey=ncRNA;gene=2900089D17Rik;product=RIKEN cDNA 2900089D17 gene%2C transcript variant X1;transcript_id=XR_868680.4;extra_copy_number=0
CM058245.1	Liftoff	exon	145628567	145635666	.	-	.	ID=exon-XR_868680.4-1;Parent=rna-XR_868680.4;Dbxref=GeneID:67277,GenBank:XR_868680.4,MGI:MGI:1914527;gbkey=ncRNA;gene=2900089D17Rik;product=RIKEN cDNA 2900089D17 gene%2C transcript variant X1;transcript_id=XR_868680.4;extra_copy_number=0
CM058245.1	Liftoff	lnc_RNA	145614839	145628867	.	-	.	ID=rna-XR_868681.3;Parent=gene-2900089D17Rik;Dbxref=GeneID:67277,GenBank:XR_868681.3,MGI:MGI:1914527;Name=XR_868681.3;gbkey=ncRNA;gene=2900089D17Rik;model_evidence=Supporting evidence includes similarity to: 1 mRNA%2C 3 long SRA reads%2C and 100%25 coverage of the annotated genomic feature by RNAseq alignments%2C including 5 samples with support for all annotated introns;product=RIKEN cDNA 2900089D17 gene%2C transcript variant X2;transcript_id=XR_868681.3;extra_copy_number=0
CM058245.1	Liftoff	exon	145614839	145615148	.	-	.	ID=exon-XR_868681.3-4;Parent=rna-XR_868681.3;Dbxref=GeneID:67277,GenBank:XR_868681.3,MGI:MGI:1914527;gbkey=ncRNA;gene=2900089D17Rik;product=RIKEN cDNA 2900089D17 gene%2C transcript variant X2;transcript_id=XR_868681.3;extra_copy_number=0
CM058245.1	Liftoff	exon	145617491	145617704	.	-	.	ID=exon-XR_868681.3-3;Parent=rna-XR_868681.3;Dbxref=GeneID:67277,GenBank:XR_868681.3,MGI:MGI:1914527;gbkey=ncRNA;gene=2900089D17Rik;product=RIKEN cDNA 2900089D17 gene%2C transcript variant X2;transcript_id=XR_868681.3;extra_copy_number=0
CM058245.1	Liftoff	exon	145622587	145622677	.	-	.	ID=exon-XR_868681.3-2;Parent=rna-XR_868681.3;Dbxref=GeneID:67277,GenBank:XR_868681.3,MGI:MGI:1914527;gbkey=ncRNA;gene=2900089D17Rik;product=RIKEN cDNA 2900089D17 gene%2C transcript variant X2;transcript_id=XR_868681.3;extra_copy_number=0
CM058245.1	Liftoff	exon	145628567	145628867	.	-	.	ID=exon-XR_868681.3-1;Parent=rna-XR_868681.3;Dbxref=GeneID:67277,GenBank:XR_868681.3,MGI:MGI:1914527;gbkey=ncRNA;gene=2900089D17Rik;product=RIKEN cDNA 2900089D17 gene%2C transcript variant X2;transcript_id=XR_868681.3;extra_copy_number=0
CM058245.1	Liftoff	lnc_RNA	145614839	145628867	.	-	.	ID=rna-XR_868682.3;Parent=gene-2900089D17Rik;Dbxref=GeneID:67277,GenBank:XR_868682.3,MGI:MGI:1914527;Name=XR_868682.3;gbkey=ncRNA;gene=2900089D17Rik;model_evidence=Supporting evidence includes similarity to: 1 mRNA%2C 5 long SRA reads%2C and 100%25 coverage of the annotated genomic feature by RNAseq alignments%2C including 28 samples with support for all annotated introns;product=RIKEN cDNA 2900089D17 gene%2C transcript variant X3;transcript_id=XR_868682.3;extra_copy_number=0
CM058245.1	Liftoff	exon	145614839	145615148	.	-	.	ID=exon-XR_868682.3-3;Parent=rna-XR_868682.3;Dbxref=GeneID:67277,GenBank:XR_868682.3,MGI:MGI:1914527;gbkey=ncRNA;gene=2900089D17Rik;product=RIKEN cDNA 2900089D17 gene%2C transcript variant X3;transcript_id=XR_868682.3;extra_copy_number=0
CM058245.1	Liftoff	exon	145617491	145617704	.	-	.	ID=exon-XR_868682.3-2;Parent=rna-XR_868682.3;Dbxref=GeneID:67277,GenBank:XR_868682.3,MGI:MGI:1914527;gbkey=ncRNA;gene=2900089D17Rik;product=RIKEN cDNA 2900089D17 gene%2C transcript variant X3;transcript_id=XR_868682.3;extra_copy_number=0
CM058245.1	Liftoff	exon	145628567	145628867	.	-	.	ID=exon-XR_868682.3-1;Parent=rna-XR_868682.3;Dbxref=GeneID:67277,GenBank:XR_868682.3,MGI:MGI:1914527;gbkey=ncRNA;gene=2900089D17Rik;product=RIKEN cDNA 2900089D17 gene%2C transcript variant X3;transcript_id=XR_868682.3;extra_copy_number=0
CM058245.1	Liftoff	lnc_RNA	145614839	145635666	.	-	.	ID=rna-XR_868683.4;Parent=gene-2900089D17Rik;Dbxref=GeneID:67277,GenBank:XR_868683.4,MGI:MGI:1914527;Name=XR_868683.4;gbkey=ncRNA;gene=2900089D17Rik;model_evidence=Supporting evidence includes similarity to: 1 mRNA%2C 12 long SRA reads%2C and 95%25 coverage of the annotated genomic feature by RNAseq alignments%2C including 7 samples with support for all annotated introns;product=RIKEN cDNA 2900089D17 gene%2C transcript variant X4;transcript_id=XR_868683.4;extra_copy_number=0
CM058245.1	Liftoff	exon	145614839	145615148	.	-	.	ID=exon-XR_868683.4-3;Parent=rna-XR_868683.4;Dbxref=GeneID:67277,GenBank:XR_868683.4,MGI:MGI:1914527;gbkey=ncRNA;gene=2900089D17Rik;product=RIKEN cDNA 2900089D17 gene%2C transcript variant X4;transcript_id=XR_868683.4;extra_copy_number=0
CM058245.1	Liftoff	exon	145617491	145617704	.	-	.	ID=exon-XR_868683.4-2;Parent=rna-XR_868683.4;Dbxref=GeneID:67277,GenBank:XR_868683.4,MGI:MGI:1914527;gbkey=ncRNA;gene=2900089D17Rik;product=RIKEN cDNA 2900089D17 gene%2C transcript variant X4;transcript_id=XR_868683.4;extra_copy_number=0
CM058245.1	Liftoff	exon	145629136	145635666	.	-	.	ID=exon-XR_868683.4-1;Parent=rna-XR_868683.4;Dbxref=GeneID:67277,GenBank:XR_868683.4,MGI:MGI:1914527;gbkey=ncRNA;gene=2900089D17Rik;product=RIKEN cDNA 2900089D17 gene%2C transcript variant X4;transcript_id=XR_868683.4;extra_copy_number=0
CM058245.1	Liftoff	gene	145617495	145820202	.	+	.	ID=gene-Bri3;Dbxref=GeneID:55950,MGI:MGI:1933174;Name=Bri3;description=brain protein I3;gbkey=Gene;gene=Bri3;gene_biotype=protein_coding;gene_synonym=Gm38675,I3;coverage=1.0;sequence_ID=0.999;valid_ORFs=3;extra_copy_number=0;copy_num_ID=gene-Bri3_0
CM058245.1	Liftoff	mRNA	145617495	145637632	.	+	.	ID=rna-NM_001163709.1;Parent=gene-Bri3;Dbxref=GeneID:55950,GenBank:NM_001163709.1,MGI:MGI:1933174;Name=NM_001163709.1;gbkey=mRNA;gene=Bri3;product=brain protein I3%2C transcript variant 2;transcript_id=NM_001163709.1;matches_ref_protein=True;valid_ORF=True;extra_copy_number=0
CM058245.1	Liftoff	exon	145617495	145617673	.	+	.	ID=exon-NM_001163709.1-1;Parent=rna-NM_001163709.1;Dbxref=GeneID:55950,GenBank:NM_001163709.1,MGI:MGI:1933174;gbkey=mRNA;gene=Bri3;product=brain protein I3%2C transcript variant 2;transcript_id=NM_001163709.1;extra_copy_number=0
CM058245.1	Liftoff	exon	145628867	145628969	.	+	.	ID=exon-NM_001163709.1-2;Parent=rna-NM_001163709.1;Dbxref=GeneID:55950,GenBank:NM_001163709.1,MGI:MGI:1933174;gbkey=mRNA;gene=Bri3;product=brain protein I3%2C transcript variant 2;transcript_id=NM_001163709.1;extra_copy_number=0
CM058245.1	Liftoff	exon	145637068	145637632	.	+	.	ID=exon-NM_001163709.1-3;Parent=rna-NM_001163709.1;Dbxref=GeneID:55950,GenBank:NM_001163709.1,MGI:MGI:1933174;gbkey=mRNA;gene=Bri3;product=brain protein I3%2C transcript variant 2;transcript_id=NM_001163709.1;extra_copy_number=0
CM058245.1	Liftoff	CDS	145617544	145617673	.	+	.	ID=cds-NP_001157181.1;Parent=rna-NM_001163709.1;Dbxref=CCDS:CCDS51694.1,GeneID:55950,GenBank:NP_001157181.1,MGI:MGI:1933174;Name=NP_001157181.1;Note=isoform 2 is encoded by transcript variant 2;gbkey=CDS;gene=Bri3;product=brain protein I3 isoform 2;protein_id=NP_001157181.1;extra_copy_number=0
CM058245.1	Liftoff	CDS	145628867	145628969	.	+	.	ID=cds-NP_001157181.1;Parent=rna-NM_001163709.1;Dbxref=CCDS:CCDS51694.1,GeneID:55950,GenBank:NP_001157181.1,MGI:MGI:1933174;Name=NP_001157181.1;Note=isoform 2 is encoded by transcript variant 2;gbkey=CDS;gene=Bri3;product=brain protein I3 isoform 2;protein_id=NP_001157181.1;extra_copy_number=0
CM058245.1	Liftoff	CDS	145637068	145637200	.	+	.	ID=cds-NP_001157181.1;Parent=rna-NM_001163709.1;Dbxref=CCDS:CCDS51694.1,GeneID:55950,GenBank:NP_001157181.1,MGI:MGI:1933174;Name=NP_001157181.1;Note=isoform 2 is encoded by transcript variant 2;gbkey=CDS;gene=Bri3;product=brain protein I3 isoform 2;protein_id=NP_001157181.1;extra_copy_number=0
CM058245.1	Liftoff	mRNA	145628250	145636878	.	+	.	ID=rna-XM_036165318.1;Parent=gene-Bri3;Dbxref=GeneID:55950,GenBank:XM_036165318.1,MGI:MGI:1933174;Name=XM_036165318.1;gbkey=mRNA;gene=Bri3;model_evidence=Supporting evidence includes similarity to: 1 Protein%2C 365 long SRA reads%2C and 100%25 coverage of the annotated genomic feature by RNAseq alignments%2C including 45 samples with support for all annotated introns;product=brain protein I3%2C transcript variant X2;transcript_id=XM_036165318.1;matches_ref_protein=True;valid_ORF=True;extra_copy_number=0
CM058245.1	Liftoff	exon	145628250	145628576	.	+	.	ID=exon-XM_036165318.1-1;Parent=rna-XM_036165318.1;Dbxref=GeneID:55950,GenBank:XM_036165318.1,MGI:MGI:1933174;gbkey=mRNA;gene=Bri3;product=brain protein I3%2C transcript variant X2;transcript_id=XM_036165318.1;extra_copy_number=0
CM058245.1	Liftoff	exon	145628867	145628969	.	+	.	ID=exon-XM_036165318.1-2;Parent=rna-XM_036165318.1;Dbxref=GeneID:55950,GenBank:XM_036165318.1,MGI:MGI:1933174;gbkey=mRNA;gene=Bri3;product=brain protein I3%2C transcript variant X2;transcript_id=XM_036165318.1;extra_copy_number=0
CM058245.1	Liftoff	exon	145636516	145636878	.	+	.	ID=exon-XM_036165318.1-3;Parent=rna-XM_036165318.1;Dbxref=GeneID:55950,GenBank:XM_036165318.1,MGI:MGI:1933174;gbkey=mRNA;gene=Bri3;product=brain protein I3%2C transcript variant X2;transcript_id=XM_036165318.1;extra_copy_number=0
CM058245.1	Liftoff	CDS	145628435	145628576	.	+	.	ID=cds-XP_036021211.1;Parent=rna-XM_036165318.1;Dbxref=GeneID:55950,GenBank:XP_036021211.1,MGI:MGI:1933174;Name=XP_036021211.1;gbkey=CDS;gene=Bri3;product=brain protein I3 isoform X1;protein_id=XP_036021211.1;extra_copy_number=0
CM058245.1	Liftoff	CDS	145628867	145628969	.	+	.	ID=cds-XP_036021211.1;Parent=rna-XM_036165318.1;Dbxref=GeneID:55950,GenBank:XP_036021211.1,MGI:MGI:1933174;Name=XP_036021211.1;gbkey=CDS;gene=Bri3;product=brain protein I3 isoform X1;protein_id=XP_036021211.1;extra_copy_number=0
CM058245.1	Liftoff	CDS	145636516	145636567	.	+	.	ID=cds-XP_036021211.1;Parent=rna-XM_036165318.1;Dbxref=GeneID:55950,GenBank:XP_036021211.1,MGI:MGI:1933174;Name=XP_036021211.1;gbkey=CDS;gene=Bri3;product=brain protein I3 isoform X1;protein_id=XP_036021211.1;extra_copy_number=0
CM058245.1	Liftoff	mRNA	145628282	145637632	.	+	.	ID=rna-NM_018772.4;Parent=gene-Bri3;Dbxref=GeneID:55950,GenBank:NM_018772.4,MGI:MGI:1933174;Name=NM_018772.4;gbkey=mRNA;gene=Bri3;product=brain protein I3%2C transcript variant 1;tag=RefSeq Select;transcript_id=NM_018772.4;matches_ref_protein=True;valid_ORF=True;extra_copy_number=0
CM058245.1	Liftoff	exon	145628282	145628576	.	+	.	ID=exon-NM_018772.4-1;Parent=rna-NM_018772.4;Dbxref=GeneID:55950,GenBank:NM_018772.4,MGI:MGI:1933174;gbkey=mRNA;gene=Bri3;product=brain protein I3%2C transcript variant 1;tag=RefSeq Select;transcript_id=NM_018772.4;extra_copy_number=0
CM058245.1	Liftoff	exon	145628867	145628969	.	+	.	ID=exon-NM_018772.4-2;Parent=rna-NM_018772.4;Dbxref=GeneID:55950,GenBank:NM_018772.4,MGI:MGI:1933174;gbkey=mRNA;gene=Bri3;product=brain protein I3%2C transcript variant 1;tag=RefSeq Select;transcript_id=NM_018772.4;extra_copy_number=0
CM058245.1	Liftoff	exon	145637068	145637632	.	+	.	ID=exon-NM_018772.4-3;Parent=rna-NM_018772.4;Dbxref=GeneID:55950,GenBank:NM_018772.4,MGI:MGI:1933174;gbkey=mRNA;gene=Bri3;product=brain protein I3%2C transcript variant 1;tag=RefSeq Select;transcript_id=NM_018772.4;extra_copy_number=0
CM058245.1	Liftoff	CDS	145628435	145628576	.	+	.	ID=cds-NP_061242.3;Parent=rna-NM_018772.4;Dbxref=CCDS:CCDS19848.1,GeneID:55950,GenBank:NP_061242.3,MGI:MGI:1933174;Name=NP_061242.3;Note=isoform 1 is encoded by transcript variant 1;gbkey=CDS;gene=Bri3;product=brain protein I3 isoform 1;protein_id=NP_061242.3;tag=RefSeq Select;extra_copy_number=0
CM058245.1	Liftoff	CDS	145628867	145628969	.	+	.	ID=cds-NP_061242.3;Parent=rna-NM_018772.4;Dbxref=CCDS:CCDS19848.1,GeneID:55950,GenBank:NP_061242.3,MGI:MGI:1933174;Name=NP_061242.3;Note=isoform 1 is encoded by transcript variant 1;gbkey=CDS;gene=Bri3;product=brain protein I3 isoform 1;protein_id=NP_061242.3;tag=RefSeq Select;extra_copy_number=0
CM058245.1	Liftoff	CDS	145637068	145637200	.	+	.	ID=cds-NP_061242.3;Parent=rna-NM_018772.4;Dbxref=CCDS:CCDS19848.1,GeneID:55950,GenBank:NP_061242.3,MGI:MGI:1933174;Name=NP_061242.3;Note=isoform 1 is encoded by transcript variant 1;gbkey=CDS;gene=Bri3;product=brain protein I3 isoform 1;protein_id=NP_061242.3;tag=RefSeq Select;extra_copy_number=0
CM058245.1	Liftoff	transcript	145628250	145820202	.	+	.	ID=rna-XR_004942543.1;Parent=gene-Bri3;Dbxref=GeneID:55950,GenBank:XR_004942543.1,MGI:MGI:1933174;Name=XR_004942543.1;gbkey=misc_RNA;gene=Bri3;model_evidence=Supporting evidence includes similarity to: 1 mRNA%2C 1 Protein%2C 355 long SRA reads%2C and 66%25 coverage of the annotated genomic feature by RNAseq alignments;product=brain protein I3%2C transcript variant X1;transcript_id=XR_004942543.1;extra_copy_number=0
CM058245.1	Liftoff	exon	145628250	145628576	.	+	.	ID=exon-XR_004942543.1-1;Parent=rna-XR_004942543.1;Dbxref=GeneID:55950,GenBank:XR_004942543.1,MGI:MGI:1933174;gbkey=misc_RNA;gene=Bri3;product=brain protein I3%2C transcript variant X1;transcript_id=XR_004942543.1;extra_copy_number=0
CM058245.1	Liftoff	exon	145628867	145628969	.	+	.	ID=exon-XR_004942543.1-2;Parent=rna-XR_004942543.1;Dbxref=GeneID:55950,GenBank:XR_004942543.1,MGI:MGI:1933174;gbkey=misc_RNA;gene=Bri3;product=brain protein I3%2C transcript variant X1;transcript_id=XR_004942543.1;extra_copy_number=0
CM058245.1	Liftoff	exon	145678081	145678207	.	+	.	ID=exon-XR_004942543.1-3;Parent=rna-XR_004942543.1;Dbxref=GeneID:55950,GenBank:XR_004942543.1,MGI:MGI:1933174;gbkey=misc_RNA;gene=Bri3;product=brain protein I3%2C transcript variant X1;transcript_id=XR_004942543.1;extra_copy_number=0
CM058245.1	Liftoff	exon	145819825	145820202	.	+	.	ID=exon-XR_004942543.1-4;Parent=rna-XR_004942543.1;Dbxref=GeneID:55950,GenBank:XR_004942543.1,MGI:MGI:1933174;gbkey=misc_RNA;gene=Bri3;product=brain protein I3%2C transcript variant X1;transcript_id=XR_004942543.1;extra_copy_number=0
CM058245.1	Liftoff	gene	145637584	145731188	.	-	.	ID=gene-Baiap2l1;Dbxref=GeneID:66898,MGI:MGI:1914148;Name=Baiap2l1;description=BAI1-associated protein 2-like 1;gbkey=Gene;gene=Baiap2l1;gene_biotype=protein_coding;gene_synonym=1300006M19Rik,IRTKS;coverage=1.0;sequence_ID=1.0;valid_ORFs=1;extra_copy_number=0;copy_num_ID=gene-Baiap2l1_0
CM058245.1	Liftoff	mRNA	145637584	145731188	.	-	.	ID=rna-NM_025833.3;Parent=gene-Baiap2l1;Dbxref=GeneID:66898,GenBank:NM_025833.3,MGI:MGI:1914148;Name=NM_025833.3;gbkey=mRNA;gene=Baiap2l1;product=BAI1-associated protein 2-like 1;tag=RefSeq Select;transcript_id=NM_025833.3;matches_ref_protein=True;valid_ORF=True;extra_copy_number=0
CM058245.1	Liftoff	exon	145637584	145639091	.	-	.	ID=exon-NM_025833.3-14;Parent=rna-NM_025833.3;Dbxref=GeneID:66898,GenBank:NM_025833.3,MGI:MGI:1914148;gbkey=mRNA;gene=Baiap2l1;product=BAI1-associated protein 2-like 1;tag=RefSeq Select;transcript_id=NM_025833.3;extra_copy_number=0
CM058245.1	Liftoff	exon	145639667	145639704	.	-	.	ID=exon-NM_025833.3-13;Parent=rna-NM_025833.3;Dbxref=GeneID:66898,GenBank:NM_025833.3,MGI:MGI:1914148;gbkey=mRNA;gene=Baiap2l1;product=BAI1-associated protein 2-like 1;tag=RefSeq Select;transcript_id=NM_025833.3;extra_copy_number=0
CM058245.1	Liftoff	exon	145648832	145649024	.	-	.	ID=exon-NM_025833.3-12;Parent=rna-NM_025833.3;Dbxref=GeneID:66898,GenBank:NM_025833.3,MGI:MGI:1914148;gbkey=mRNA;gene=Baiap2l1;product=BAI1-associated protein 2-like 1;tag=RefSeq Select;transcript_id=NM_025833.3;extra_copy_number=0
CM058245.1	Liftoff	exon	145650704	145650775	.	-	.	ID=exon-NM_025833.3-11;Parent=rna-NM_025833.3;Dbxref=GeneID:66898,GenBank:NM_025833.3,MGI:MGI:1914148;gbkey=mRNA;gene=Baiap2l1;product=BAI1-associated protein 2-like 1;tag=RefSeq Select;transcript_id=NM_025833.3;extra_copy_number=0
CM058245.1	Liftoff	exon	145651587	145651797	.	-	.	ID=exon-NM_025833.3-10;Parent=rna-NM_025833.3;Dbxref=GeneID:66898,GenBank:NM_025833.3,MGI:MGI:1914148;gbkey=mRNA;gene=Baiap2l1;product=BAI1-associated protein 2-like 1;tag=RefSeq Select;transcript_id=NM_025833.3;extra_copy_number=0
CM058245.1	Liftoff	exon	145653879	145654026	.	-	.	ID=exon-NM_025833.3-9;Parent=rna-NM_025833.3;Dbxref=GeneID:66898,GenBank:NM_025833.3,MGI:MGI:1914148;gbkey=mRNA;gene=Baiap2l1;product=BAI1-associated protein 2-like 1;tag=RefSeq Select;transcript_id=NM_025833.3;extra_copy_number=0
CM058245.1	Liftoff	exon	145655049	145655216	.	-	.	ID=exon-NM_025833.3-8;Parent=rna-NM_025833.3;Dbxref=GeneID:66898,GenBank:NM_025833.3,MGI:MGI:1914148;gbkey=mRNA;gene=Baiap2l1;product=BAI1-associated protein 2-like 1;tag=RefSeq Select;transcript_id=NM_025833.3;extra_copy_number=0
CM058245.1	Liftoff	exon	145657503	145657655	.	-	.	ID=exon-NM_025833.3-7;Parent=rna-NM_025833.3;Dbxref=GeneID:66898,GenBank:NM_025833.3,MGI:MGI:1914148;gbkey=mRNA;gene=Baiap2l1;product=BAI1-associated protein 2-like 1;tag=RefSeq Select;transcript_id=NM_025833.3;extra_copy_number=0
CM058245.1	Liftoff	exon	145658517	145658654	.	-	.	ID=exon-NM_025833.3-6;Parent=rna-NM_025833.3;Dbxref=GeneID:66898,GenBank:NM_025833.3,MGI:MGI:1914148;gbkey=mRNA;gene=Baiap2l1;product=BAI1-associated protein 2-like 1;tag=RefSeq Select;transcript_id=NM_025833.3;extra_copy_number=0
CM058245.1	Liftoff	exon	145659134	145659205	.	-	.	ID=exon-NM_025833.3-5;Parent=rna-NM_025833.3;Dbxref=GeneID:66898,GenBank:NM_025833.3,MGI:MGI:1914148;gbkey=mRNA;gene=Baiap2l1;product=BAI1-associated protein 2-like 1;tag=RefSeq Select;transcript_id=NM_025833.3;extra_copy_number=0
CM058245.1	Liftoff	exon	145659309	145659370	.	-	.	ID=exon-NM_025833.3-4;Parent=rna-NM_025833.3;Dbxref=GeneID:66898,GenBank:NM_025833.3,MGI:MGI:1914148;gbkey=mRNA;gene=Baiap2l1;product=BAI1-associated protein 2-like 1;tag=RefSeq Select;transcript_id=NM_025833.3;extra_copy_number=0
CM058245.1	Liftoff	exon	145691999	145692085	.	-	.	ID=exon-NM_025833.3-3;Parent=rna-NM_025833.3;Dbxref=GeneID:66898,GenBank:NM_025833.3,MGI:MGI:1914148;gbkey=mRNA;gene=Baiap2l1;product=BAI1-associated protein 2-like 1;tag=RefSeq Select;transcript_id=NM_025833.3;extra_copy_number=0
CM058245.1	Liftoff	exon	145697629	145697704	.	-	.	ID=exon-NM_025833.3-2;Parent=rna-NM_025833.3;Dbxref=GeneID:66898,GenBank:NM_025833.3,MGI:MGI:1914148;gbkey=mRNA;gene=Baiap2l1;product=BAI1-associated protein 2-like 1;tag=RefSeq Select;transcript_id=NM_025833.3;extra_copy_number=0
CM058245.1	Liftoff	exon	145730867	145731188	.	-	.	ID=exon-NM_025833.3-1;Parent=rna-NM_025833.3;Dbxref=GeneID:66898,GenBank:NM_025833.3,MGI:MGI:1914148;gbkey=mRNA;gene=Baiap2l1;product=BAI1-associated protein 2-like 1;tag=RefSeq Select;transcript_id=NM_025833.3;extra_copy_number=0
CM058245.1	Liftoff	CDS	145639016	145639091	.	-	.	ID=cds-NP_080109.1;Parent=rna-NM_025833.3;Dbxref=CCDS:CCDS39378.1,GeneID:66898,GenBank:NP_080109.1,MGI:MGI:1914148;Name=NP_080109.1;gbkey=CDS;gene=Baiap2l1;product=brain-specific angiogenesis inhibitor 1-associated protein 2-like protein 1;protein_id=NP_080109.1;tag=RefSeq Select;extra_copy_number=0
CM058245.1	Liftoff	CDS	145639667	145639704	.	-	.	ID=cds-NP_080109.1;Parent=rna-NM_025833.3;Dbxref=CCDS:CCDS39378.1,GeneID:66898,GenBank:NP_080109.1,MGI:MGI:1914148;Name=NP_080109.1;gbkey=CDS;gene=Baiap2l1;product=brain-specific angiogenesis inhibitor 1-associated protein 2-like protein 1;protein_id=NP_080109.1;tag=RefSeq Select;extra_copy_number=0
CM058245.1	Liftoff	CDS	145648832	145649024	.	-	.	ID=cds-NP_080109.1;Parent=rna-NM_025833.3;Dbxref=CCDS:CCDS39378.1,GeneID:66898,GenBank:NP_080109.1,MGI:MGI:1914148;Name=NP_080109.1;gbkey=CDS;gene=Baiap2l1;product=brain-specific angiogenesis inhibitor 1-associated protein 2-like protein 1;protein_id=NP_080109.1;tag=RefSeq Select;extra_copy_number=0
CM058245.1	Liftoff	CDS	145650704	145650775	.	-	.	ID=cds-NP_080109.1;Parent=rna-NM_025833.3;Dbxref=CCDS:CCDS39378.1,GeneID:66898,GenBank:NP_080109.1,MGI:MGI:1914148;Name=NP_080109.1;gbkey=CDS;gene=Baiap2l1;product=brain-specific angiogenesis inhibitor 1-associated protein 2-like protein 1;protein_id=NP_080109.1;tag=RefSeq Select;extra_copy_number=0
CM058245.1	Liftoff	CDS	145651587	145651797	.	-	.	ID=cds-NP_080109.1;Parent=rna-NM_025833.3;Dbxref=CCDS:CCDS39378.1,GeneID:66898,GenBank:NP_080109.1,MGI:MGI:1914148;Name=NP_080109.1;gbkey=CDS;gene=Baiap2l1;product=brain-specific angiogenesis inhibitor 1-associated protein 2-like protein 1;protein_id=NP_080109.1;tag=RefSeq Select;extra_copy_number=0
CM058245.1	Liftoff	CDS	145653879	145654026	.	-	.	ID=cds-NP_080109.1;Parent=rna-NM_025833.3;Dbxref=CCDS:CCDS39378.1,GeneID:66898,GenBank:NP_080109.1,MGI:MGI:1914148;Name=NP_080109.1;gbkey=CDS;gene=Baiap2l1;product=brain-specific angiogenesis inhibitor 1-associated protein 2-like protein 1;protein_id=NP_080109.1;tag=RefSeq Select;extra_copy_number=0
CM058245.1	Liftoff	CDS	145655049	145655216	.	-	.	ID=cds-NP_080109.1;Parent=rna-NM_025833.3;Dbxref=CCDS:CCDS39378.1,GeneID:66898,GenBank:NP_080109.1,MGI:MGI:1914148;Name=NP_080109.1;gbkey=CDS;gene=Baiap2l1;product=brain-specific angiogenesis inhibitor 1-associated protein 2-like protein 1;protein_id=NP_080109.1;tag=RefSeq Select;extra_copy_number=0
CM058245.1	Liftoff	CDS	145657503	145657655	.	-	.	ID=cds-NP_080109.1;Parent=rna-NM_025833.3;Dbxref=CCDS:CCDS39378.1,GeneID:66898,GenBank:NP_080109.1,MGI:MGI:1914148;Name=NP_080109.1;gbkey=CDS;gene=Baiap2l1;product=brain-specific angiogenesis inhibitor 1-associated protein 2-like protein 1;protein_id=NP_080109.1;tag=RefSeq Select;extra_copy_number=0
CM058245.1	Liftoff	CDS	145658517	145658654	.	-	.	ID=cds-NP_080109.1;Parent=rna-NM_025833.3;Dbxref=CCDS:CCDS39378.1,GeneID:66898,GenBank:NP_080109.1,MGI:MGI:1914148;Name=NP_080109.1;gbkey=CDS;gene=Baiap2l1;product=brain-specific angiogenesis inhibitor 1-associated protein 2-like protein 1;protein_id=NP_080109.1;tag=RefSeq Select;extra_copy_number=0
CM058245.1	Liftoff	CDS	145659134	145659205	.	-	.	ID=cds-NP_080109.1;Parent=rna-NM_025833.3;Dbxref=CCDS:CCDS39378.1,GeneID:66898,GenBank:NP_080109.1,MGI:MGI:1914148;Name=NP_080109.1;gbkey=CDS;gene=Baiap2l1;product=brain-specific angiogenesis inhibitor 1-associated protein 2-like protein 1;protein_id=NP_080109.1;tag=RefSeq Select;extra_copy_number=0
CM058245.1	Liftoff	CDS	145659309	145659370	.	-	.	ID=cds-NP_080109.1;Parent=rna-NM_025833.3;Dbxref=CCDS:CCDS39378.1,GeneID:66898,GenBank:NP_080109.1,MGI:MGI:1914148;Name=NP_080109.1;gbkey=CDS;gene=Baiap2l1;product=brain-specific angiogenesis inhibitor 1-associated protein 2-like protein 1;protein_id=NP_080109.1;tag=RefSeq Select;extra_copy_number=0
CM058245.1	Liftoff	CDS	145691999	145692085	.	-	.	ID=cds-NP_080109.1;Parent=rna-NM_025833.3;Dbxref=CCDS:CCDS39378.1,GeneID:66898,GenBank:NP_080109.1,MGI:MGI:1914148;Name=NP_080109.1;gbkey=CDS;gene=Baiap2l1;product=brain-specific angiogenesis inhibitor 1-associated protein 2-like protein 1;protein_id=NP_080109.1;tag=RefSeq Select;extra_copy_number=0
CM058245.1	Liftoff	CDS	145697629	145697704	.	-	.	ID=cds-NP_080109.1;Parent=rna-NM_025833.3;Dbxref=CCDS:CCDS39378.1,GeneID:66898,GenBank:NP_080109.1,MGI:MGI:1914148;Name=NP_080109.1;gbkey=CDS;gene=Baiap2l1;product=brain-specific angiogenesis inhibitor 1-associated protein 2-like protein 1;protein_id=NP_080109.1;tag=RefSeq Select;extra_copy_number=0
CM058245.1	Liftoff	CDS	145730867	145730917	.	-	.	ID=cds-NP_080109.1;Parent=rna-NM_025833.3;Dbxref=CCDS:CCDS39378.1,GeneID:66898,GenBank:NP_080109.1,MGI:MGI:1914148;Name=NP_080109.1;gbkey=CDS;gene=Baiap2l1;product=brain-specific angiogenesis inhibitor 1-associated protein 2-like protein 1;protein_id=NP_080109.1;tag=RefSeq Select;extra_copy_number=0
CM058245.1	Liftoff	gene	145650120	145653573	.	+	.	ID=gene-Gm15708;Dbxref=GeneID:100504231,MGI:MGI:3783149;Name=Gm15708;description=predicted gene 15708;gbkey=Gene;gene=Gm15708;gene_biotype=lncRNA;coverage=1.0;sequence_ID=1.0;extra_copy_number=0;copy_num_ID=gene-Gm15708_0
CM058245.1	Liftoff	lnc_RNA	145650120	145653573	.	+	.	ID=rna-NR_040432.1;Parent=gene-Gm15708;Dbxref=GeneID:100504231,GenBank:NR_040432.1,MGI:MGI:3783149;Name=NR_040432.1;gbkey=ncRNA;gene=Gm15708;product=predicted gene 15708;transcript_id=NR_040432.1;extra_copy_number=0
CM058245.1	Liftoff	exon	145650120	145650387	.	+	.	ID=exon-NR_040432.1-1;Parent=rna-NR_040432.1;Dbxref=GeneID:100504231,GenBank:NR_040432.1,MGI:MGI:3783149;gbkey=ncRNA;gene=Gm15708;product=predicted gene 15708;transcript_id=NR_040432.1;extra_copy_number=0
CM058245.1	Liftoff	exon	145650742	145650781	.	+	.	ID=exon-NR_040432.1-2;Parent=rna-NR_040432.1;Dbxref=GeneID:100504231,GenBank:NR_040432.1,MGI:MGI:3783149;gbkey=ncRNA;gene=Gm15708;product=predicted gene 15708;transcript_id=NR_040432.1;extra_copy_number=0
CM058245.1	Liftoff	exon	145652116	145653573	.	+	.	ID=exon-NR_040432.1-3;Parent=rna-NR_040432.1;Dbxref=GeneID:100504231,GenBank:NR_040432.1,MGI:MGI:3783149;gbkey=ncRNA;gene=Gm15708;product=predicted gene 15708;transcript_id=NR_040432.1;extra_copy_number=0
CM058245.1	Liftoff	gene	145730999	145734081	.	+	.	ID=gene-Dmrt1i;Dbxref=GeneID:100579137,MGI:MGI:4887388;Name=Dmrt1i;description=Dmrt1 interacting ncRNA;gbkey=Gene;gene=Dmrt1i;gene_biotype=lncRNA;gene_synonym=Dmr;coverage=1.0;sequence_ID=1.0;extra_copy_number=0;copy_num_ID=gene-Dmrt1i_0
CM058245.1	Liftoff	lnc_RNA	145730999	145734081	.	+	.	ID=rna-NR_102374.1;Parent=gene-Dmrt1i;Dbxref=GeneID:100579137,GenBank:NR_102374.1,MGI:MGI:4887388;Name=NR_102374.1;gbkey=ncRNA;gene=Dmrt1i;product=Dmrt1 interacting ncRNA%2C transcript variant c;transcript_id=NR_102374.1;extra_copy_number=0
CM058245.1	Liftoff	exon	145730999	145731120	.	+	.	ID=exon-NR_102374.1-1;Parent=rna-NR_102374.1;Dbxref=GeneID:100579137,GenBank:NR_102374.1,MGI:MGI:4887388;gbkey=ncRNA;gene=Dmrt1i;product=Dmrt1 interacting ncRNA%2C transcript variant c;transcript_id=NR_102374.1;extra_copy_number=0
CM058245.1	Liftoff	exon	145733529	145734081	.	+	.	ID=exon-NR_102374.1-2;Parent=rna-NR_102374.1;Dbxref=GeneID:100579137,GenBank:NR_102374.1,MGI:MGI:4887388;gbkey=ncRNA;gene=Dmrt1i;product=Dmrt1 interacting ncRNA%2C transcript variant c;transcript_id=NR_102374.1;extra_copy_number=0
CM058245.1	Liftoff	lnc_RNA	145731601	145734081	.	+	.	ID=rna-NR_102372.1;Parent=gene-Dmrt1i;Dbxref=GeneID:100579137,GenBank:NR_102372.1,MGI:MGI:4887388;Name=NR_102372.1;gbkey=ncRNA;gene=Dmrt1i;product=Dmrt1 interacting ncRNA%2C transcript variant a;transcript_id=NR_102372.1;extra_copy_number=0
CM058245.1	Liftoff	exon	145731601	145731702	.	+	.	ID=exon-NR_102372.1-1;Parent=rna-NR_102372.1;Dbxref=GeneID:100579137,GenBank:NR_102372.1,MGI:MGI:4887388;gbkey=ncRNA;gene=Dmrt1i;product=Dmrt1 interacting ncRNA%2C transcript variant a;transcript_id=NR_102372.1;extra_copy_number=0
CM058245.1	Liftoff	exon	145733529	145734081	.	+	.	ID=exon-NR_102372.1-2;Parent=rna-NR_102372.1;Dbxref=GeneID:100579137,GenBank:NR_102372.1,MGI:MGI:4887388;gbkey=ncRNA;gene=Dmrt1i;product=Dmrt1 interacting ncRNA%2C transcript variant a;transcript_id=NR_102372.1;extra_copy_number=0
CM058245.1	Liftoff	lnc_RNA	145731601	145734081	.	+	.	ID=rna-NR_102373.1;Parent=gene-Dmrt1i;Dbxref=GeneID:100579137,GenBank:NR_102373.1,MGI:MGI:4887388;Name=NR_102373.1;gbkey=ncRNA;gene=Dmrt1i;product=Dmrt1 interacting ncRNA%2C transcript variant b;transcript_id=NR_102373.1;extra_copy_number=0
CM058245.1	Liftoff	exon	145731601	145731626	.	+	.	ID=exon-NR_102373.1-1;Parent=rna-NR_102373.1;Dbxref=GeneID:100579137,GenBank:NR_102373.1,MGI:MGI:4887388;gbkey=ncRNA;gene=Dmrt1i;product=Dmrt1 interacting ncRNA%2C transcript variant b;transcript_id=NR_102373.1;extra_copy_number=0
CM058245.1	Liftoff	exon	145733529	145734081	.	+	.	ID=exon-NR_102373.1-2;Parent=rna-NR_102373.1;Dbxref=GeneID:100579137,GenBank:NR_102373.1,MGI:MGI:4887388;gbkey=ncRNA;gene=Dmrt1i;product=Dmrt1 interacting ncRNA%2C transcript variant b;transcript_id=NR_102373.1;extra_copy_number=0
CM058245.1	Liftoff	gene	145796438	145800673	.	-	.	ID=gene-Gm33552;Dbxref=GeneID:102636505,MGI:MGI:5592711;Name=Gm33552;description=predicted gene%2C 33552;gbkey=Gene;gene=Gm33552;gene_biotype=lncRNA;coverage=1.0;sequence_ID=1.0;extra_copy_number=0;copy_num_ID=gene-Gm33552_0
CM058245.1	Liftoff	lnc_RNA	145796438	145800673	.	-	.	ID=rna-XR_377195.3;Parent=gene-Gm33552;Dbxref=GeneID:102636505,GenBank:XR_377195.3,MGI:MGI:5592711;Name=XR_377195.3;gbkey=ncRNA;gene=Gm33552;model_evidence=Supporting evidence includes similarity to: 100%25 coverage of the annotated genomic feature by RNAseq alignments%2C including 3 samples with support for all annotated introns;product=predicted gene%2C 33552;transcript_id=XR_377195.3;extra_copy_number=0
CM058245.1	Liftoff	exon	145796438	145796694	.	-	.	ID=exon-XR_377195.3-3;Parent=rna-XR_377195.3;Dbxref=GeneID:102636505,GenBank:XR_377195.3,MGI:MGI:5592711;gbkey=ncRNA;gene=Gm33552;product=predicted gene%2C 33552;transcript_id=XR_377195.3;extra_copy_number=0
CM058245.1	Liftoff	exon	145797777	145797879	.	-	.	ID=exon-XR_377195.3-2;Parent=rna-XR_377195.3;Dbxref=GeneID:102636505,GenBank:XR_377195.3,MGI:MGI:5592711;gbkey=ncRNA;gene=Gm33552;product=predicted gene%2C 33552;transcript_id=XR_377195.3;extra_copy_number=0
CM058245.1	Liftoff	exon	145800445	145800673	.	-	.	ID=exon-XR_377195.3-1;Parent=rna-XR_377195.3;Dbxref=GeneID:102636505,GenBank:XR_377195.3,MGI:MGI:5592711;gbkey=ncRNA;gene=Gm33552;product=predicted gene%2C 33552;transcript_id=XR_377195.3;extra_copy_number=0
CM058245.1	Liftoff	gene	145838619	145853263	.	-	.	ID=gene-Gm33714;Dbxref=GeneID:102636721,MGI:MGI:5592873;Name=Gm33714;description=predicted gene%2C 33714;gbkey=Gene;gene=Gm33714;gene_biotype=lncRNA;coverage=1.0;sequence_ID=0.999;extra_copy_number=0;copy_num_ID=gene-Gm33714_0
CM058245.1	Liftoff	lnc_RNA	145838619	145853263	.	-	.	ID=rna-XR_004942678.1;Parent=gene-Gm33714;Dbxref=GeneID:102636721,GenBank:XR_004942678.1,MGI:MGI:5592873;Name=XR_004942678.1;gbkey=ncRNA;gene=Gm33714;model_evidence=Supporting evidence includes similarity to: 12 long SRA reads%2C and 82%25 coverage of the annotated genomic feature by RNAseq alignments%2C including 2 samples with support for all annotated introns;product=predicted gene%2C 33714%2C transcript variant X3;transcript_id=XR_004942678.1;extra_copy_number=0
CM058245.1	Liftoff	exon	145838619	145839457	.	-	.	ID=exon-XR_004942678.1-5;Parent=rna-XR_004942678.1;Dbxref=GeneID:102636721,GenBank:XR_004942678.1,MGI:MGI:5592873;gbkey=ncRNA;gene=Gm33714;product=predicted gene%2C 33714%2C transcript variant X3;transcript_id=XR_004942678.1;extra_copy_number=0
CM058245.1	Liftoff	exon	145839664	145840437	.	-	.	ID=exon-XR_004942678.1-4;Parent=rna-XR_004942678.1;Dbxref=GeneID:102636721,GenBank:XR_004942678.1,MGI:MGI:5592873;gbkey=ncRNA;gene=Gm33714;product=predicted gene%2C 33714%2C transcript variant X3;transcript_id=XR_004942678.1;extra_copy_number=0
CM058245.1	Liftoff	exon	145840900	145841063	.	-	.	ID=exon-XR_004942678.1-3;Parent=rna-XR_004942678.1;Dbxref=GeneID:102636721,GenBank:XR_004942678.1,MGI:MGI:5592873;gbkey=ncRNA;gene=Gm33714;product=predicted gene%2C 33714%2C transcript variant X3;transcript_id=XR_004942678.1;extra_copy_number=0
CM058245.1	Liftoff	exon	145852834	145852911	.	-	.	ID=exon-XR_004942678.1-2;Parent=rna-XR_004942678.1;Dbxref=GeneID:102636721,GenBank:XR_004942678.1,MGI:MGI:5592873;gbkey=ncRNA;gene=Gm33714;product=predicted gene%2C 33714%2C transcript variant X3;transcript_id=XR_004942678.1;extra_copy_number=0
CM058245.1	Liftoff	exon	145853142	145853263	.	-	.	ID=exon-XR_004942678.1-1;Parent=rna-XR_004942678.1;Dbxref=GeneID:102636721,GenBank:XR_004942678.1,MGI:MGI:5592873;gbkey=ncRNA;gene=Gm33714;product=predicted gene%2C 33714%2C transcript variant X3;transcript_id=XR_004942678.1;extra_copy_number=0
CM058245.1	Liftoff	lnc_RNA	145838619	145853263	.	-	.	ID=rna-XR_868684.2;Parent=gene-Gm33714;Dbxref=GeneID:102636721,GenBank:XR_868684.2,MGI:MGI:5592873;Name=XR_868684.2;gbkey=ncRNA;gene=Gm33714;model_evidence=Supporting evidence includes similarity to: 26 long SRA reads%2C and 74%25 coverage of the annotated genomic feature by RNAseq alignments%2C including 2 samples with support for all annotated introns;product=predicted gene%2C 33714%2C transcript variant X1;transcript_id=XR_868684.2;extra_copy_number=0
CM058245.1	Liftoff	exon	145838619	145839457	.	-	.	ID=exon-XR_868684.2-5;Parent=rna-XR_868684.2;Dbxref=GeneID:102636721,GenBank:XR_868684.2,MGI:MGI:5592873;gbkey=ncRNA;gene=Gm33714;product=predicted gene%2C 33714%2C transcript variant X1;transcript_id=XR_868684.2;extra_copy_number=0
CM058245.1	Liftoff	exon	145839664	145839828	.	-	.	ID=exon-XR_868684.2-4;Parent=rna-XR_868684.2;Dbxref=GeneID:102636721,GenBank:XR_868684.2,MGI:MGI:5592873;gbkey=ncRNA;gene=Gm33714;product=predicted gene%2C 33714%2C transcript variant X1;transcript_id=XR_868684.2;extra_copy_number=0
CM058245.1	Liftoff	exon	145840900	145841063	.	-	.	ID=exon-XR_868684.2-3;Parent=rna-XR_868684.2;Dbxref=GeneID:102636721,GenBank:XR_868684.2,MGI:MGI:5592873;gbkey=ncRNA;gene=Gm33714;product=predicted gene%2C 33714%2C transcript variant X1;transcript_id=XR_868684.2;extra_copy_number=0
CM058245.1	Liftoff	exon	145852834	145852911	.	-	.	ID=exon-XR_868684.2-2;Parent=rna-XR_868684.2;Dbxref=GeneID:102636721,GenBank:XR_868684.2,MGI:MGI:5592873;gbkey=ncRNA;gene=Gm33714;product=predicted gene%2C 33714%2C transcript variant X1;transcript_id=XR_868684.2;extra_copy_number=0
CM058245.1	Liftoff	exon	145853142	145853263	.	-	.	ID=exon-XR_868684.2-1;Parent=rna-XR_868684.2;Dbxref=GeneID:102636721,GenBank:XR_868684.2,MGI:MGI:5592873;gbkey=ncRNA;gene=Gm33714;product=predicted gene%2C 33714%2C transcript variant X1;transcript_id=XR_868684.2;extra_copy_number=0
CM058245.1	Liftoff	lnc_RNA	145849469	145853263	.	-	.	ID=rna-XR_868685.2;Parent=gene-Gm33714;Dbxref=GeneID:102636721,GenBank:XR_868685.2,MGI:MGI:5592873;Name=XR_868685.2;gbkey=ncRNA;gene=Gm33714;model_evidence=Supporting evidence includes similarity to: 71 long SRA reads%2C and 100%25 coverage of the annotated genomic feature by RNAseq alignments%2C including 8 samples with support for all annotated introns;product=predicted gene%2C 33714%2C transcript variant X2;transcript_id=XR_868685.2;extra_copy_number=0
CM058245.1	Liftoff	exon	145849469	145850416	.	-	.	ID=exon-XR_868685.2-3;Parent=rna-XR_868685.2;Dbxref=GeneID:102636721,GenBank:XR_868685.2,MGI:MGI:5592873;gbkey=ncRNA;gene=Gm33714;product=predicted gene%2C 33714%2C transcript variant X2;transcript_id=XR_868685.2;extra_copy_number=0
CM058245.1	Liftoff	exon	145852834	145852911	.	-	.	ID=exon-XR_868685.2-2;Parent=rna-XR_868685.2;Dbxref=GeneID:102636721,GenBank:XR_868685.2,MGI:MGI:5592873;gbkey=ncRNA;gene=Gm33714;product=predicted gene%2C 33714%2C transcript variant X2;transcript_id=XR_868685.2;extra_copy_number=0
CM058245.1	Liftoff	exon	145853142	145853263	.	-	.	ID=exon-XR_868685.2-1;Parent=rna-XR_868685.2;Dbxref=GeneID:102636721,GenBank:XR_868685.2,MGI:MGI:5592873;gbkey=ncRNA;gene=Gm33714;product=predicted gene%2C 33714%2C transcript variant X2;transcript_id=XR_868685.2;extra_copy_number=0
CM058245.1	Liftoff	gene	145868559	145893598	.	-	.	ID=gene-Gm33765;Dbxref=GeneID:102636791,MGI:MGI:5592924;Name=Gm33765;description=predicted gene%2C 33765;gbkey=Gene;gene=Gm33765;gene_biotype=lncRNA;coverage=1.0;sequence_ID=1.0;extra_copy_number=0;copy_num_ID=gene-Gm33765_0
CM058245.1	Liftoff	lnc_RNA	145868559	145893598	.	-	.	ID=rna-XR_377199.2;Parent=gene-Gm33765;Dbxref=GeneID:102636791,GenBank:XR_377199.2,MGI:MGI:5592924;Name=XR_377199.2;gbkey=ncRNA;gene=Gm33765;model_evidence=Supporting evidence includes similarity to: 100%25 coverage of the annotated genomic feature by RNAseq alignments%2C including 1 sample with support for all annotated introns;product=predicted gene%2C 33765%2C transcript variant X1;transcript_id=XR_377199.2;extra_copy_number=0
CM058245.1	Liftoff	exon	145868559	145868915	.	-	.	ID=exon-XR_377199.2-3;Parent=rna-XR_377199.2;Dbxref=GeneID:102636791,GenBank:XR_377199.2,MGI:MGI:5592924;gbkey=ncRNA;gene=Gm33765;product=predicted gene%2C 33765%2C transcript variant X1;transcript_id=XR_377199.2;extra_copy_number=0
CM058245.1	Liftoff	exon	145887269	145887479	.	-	.	ID=exon-XR_377199.2-2;Parent=rna-XR_377199.2;Dbxref=GeneID:102636791,GenBank:XR_377199.2,MGI:MGI:5592924;gbkey=ncRNA;gene=Gm33765;product=predicted gene%2C 33765%2C transcript variant X1;transcript_id=XR_377199.2;extra_copy_number=0
CM058245.1	Liftoff	exon	145893006	145893598	.	-	.	ID=exon-XR_377199.2-1;Parent=rna-XR_377199.2;Dbxref=GeneID:102636791,GenBank:XR_377199.2,MGI:MGI:5592924;gbkey=ncRNA;gene=Gm33765;product=predicted gene%2C 33765%2C transcript variant X1;transcript_id=XR_377199.2;extra_copy_number=0
CM058245.1	Liftoff	lnc_RNA	145868559	145893598	.	-	.	ID=rna-XR_868686.1;Parent=gene-Gm33765;Dbxref=GeneID:102636791,GenBank:XR_868686.1,MGI:MGI:5592924;Name=XR_868686.1;gbkey=ncRNA;gene=Gm33765;model_evidence=Supporting evidence includes similarity to: 100%25 coverage of the annotated genomic feature by RNAseq alignments%2C including 1 sample with support for all annotated introns;product=predicted gene%2C 33765%2C transcript variant X2;transcript_id=XR_868686.1;extra_copy_number=0
CM058245.1	Liftoff	exon	145868559	145868915	.	-	.	ID=exon-XR_868686.1-3;Parent=rna-XR_868686.1;Dbxref=GeneID:102636791,GenBank:XR_868686.1,MGI:MGI:5592924;gbkey=ncRNA;gene=Gm33765;product=predicted gene%2C 33765%2C transcript variant X2;transcript_id=XR_868686.1;extra_copy_number=0
CM058245.1	Liftoff	exon	145887345	145887479	.	-	.	ID=exon-XR_868686.1-2;Parent=rna-XR_868686.1;Dbxref=GeneID:102636791,GenBank:XR_868686.1,MGI:MGI:5592924;gbkey=ncRNA;gene=Gm33765;product=predicted gene%2C 33765%2C transcript variant X2;transcript_id=XR_868686.1;extra_copy_number=0
CM058245.1	Liftoff	exon	145893006	145893598	.	-	.	ID=exon-XR_868686.1-1;Parent=rna-XR_868686.1;Dbxref=GeneID:102636791,GenBank:XR_868686.1,MGI:MGI:5592924;gbkey=ncRNA;gene=Gm33765;product=predicted gene%2C 33765%2C transcript variant X2;transcript_id=XR_868686.1;extra_copy_number=0
CM058245.1	Liftoff	lnc_RNA	145868559	145893570	.	-	.	ID=rna-XR_868687.1;Parent=gene-Gm33765;Dbxref=GeneID:102636791,GenBank:XR_868687.1,MGI:MGI:5592924;Name=XR_868687.1;gbkey=ncRNA;gene=Gm33765;model_evidence=Supporting evidence includes similarity to: 100%25 coverage of the annotated genomic feature by RNAseq alignments%2C including 1 sample with support for all annotated introns;product=predicted gene%2C 33765%2C transcript variant X3;transcript_id=XR_868687.1;extra_copy_number=0
CM058245.1	Liftoff	exon	145868559	145868915	.	-	.	ID=exon-XR_868687.1-4;Parent=rna-XR_868687.1;Dbxref=GeneID:102636791,GenBank:XR_868687.1,MGI:MGI:5592924;gbkey=ncRNA;gene=Gm33765;product=predicted gene%2C 33765%2C transcript variant X3;transcript_id=XR_868687.1;extra_copy_number=0
CM058245.1	Liftoff	exon	145887269	145887479	.	-	.	ID=exon-XR_868687.1-3;Parent=rna-XR_868687.1;Dbxref=GeneID:102636791,GenBank:XR_868687.1,MGI:MGI:5592924;gbkey=ncRNA;gene=Gm33765;product=predicted gene%2C 33765%2C transcript variant X3;transcript_id=XR_868687.1;extra_copy_number=0
CM058245.1	Liftoff	exon	145893006	145893225	.	-	.	ID=exon-XR_868687.1-2;Parent=rna-XR_868687.1;Dbxref=GeneID:102636791,GenBank:XR_868687.1,MGI:MGI:5592924;gbkey=ncRNA;gene=Gm33765;product=predicted gene%2C 33765%2C transcript variant X3;transcript_id=XR_868687.1;extra_copy_number=0
CM058245.1	Liftoff	exon	145893542	145893570	.	-	.	ID=exon-XR_868687.1-1;Parent=rna-XR_868687.1;Dbxref=GeneID:102636791,GenBank:XR_868687.1,MGI:MGI:5592924;gbkey=ncRNA;gene=Gm33765;product=predicted gene%2C 33765%2C transcript variant X3;transcript_id=XR_868687.1;extra_copy_number=0
CM058245.1	Liftoff	gene	145919394	145930990	.	+	.	ID=gene-Nptx2;Dbxref=GeneID:53324,MGI:MGI:1858209;Name=Nptx2;description=neuronal pentraxin 2;gbkey=Gene;gene=Nptx2;gene_biotype=protein_coding;gene_synonym=Narp,np2;coverage=1.0;sequence_ID=0.999;valid_ORFs=1;extra_copy_number=0;copy_num_ID=gene-Nptx2_0
CM058245.1	Liftoff	mRNA	145919394	145930990	.	+	.	ID=rna-NM_016789.3;Parent=gene-Nptx2;Dbxref=GeneID:53324,GenBank:NM_016789.3,MGI:MGI:1858209;Name=NM_016789.3;gbkey=mRNA;gene=Nptx2;product=neuronal pentraxin 2;tag=RefSeq Select;transcript_id=NM_016789.3;matches_ref_protein=True;valid_ORF=True;extra_copy_number=0
CM058245.1	Liftoff	exon	145919394	145919990	.	+	.	ID=exon-NM_016789.3-1;Parent=rna-NM_016789.3;Dbxref=GeneID:53324,GenBank:NM_016789.3,MGI:MGI:1858209;gbkey=mRNA;gene=Nptx2;product=neuronal pentraxin 2;tag=RefSeq Select;transcript_id=NM_016789.3;extra_copy_number=0
CM058245.1	Liftoff	exon	145921626	145921842	.	+	.	ID=exon-NM_016789.3-2;Parent=rna-NM_016789.3;Dbxref=GeneID:53324,GenBank:NM_016789.3,MGI:MGI:1858209;gbkey=mRNA;gene=Nptx2;product=neuronal pentraxin 2;tag=RefSeq Select;transcript_id=NM_016789.3;extra_copy_number=0
CM058245.1	Liftoff	exon	145926908	145927152	.	+	.	ID=exon-NM_016789.3-3;Parent=rna-NM_016789.3;Dbxref=GeneID:53324,GenBank:NM_016789.3,MGI:MGI:1858209;gbkey=mRNA;gene=Nptx2;product=neuronal pentraxin 2;tag=RefSeq Select;transcript_id=NM_016789.3;extra_copy_number=0
CM058245.1	Liftoff	exon	145928805	145928984	.	+	.	ID=exon-NM_016789.3-4;Parent=rna-NM_016789.3;Dbxref=GeneID:53324,GenBank:NM_016789.3,MGI:MGI:1858209;gbkey=mRNA;gene=Nptx2;product=neuronal pentraxin 2;tag=RefSeq Select;transcript_id=NM_016789.3;extra_copy_number=0
CM058245.1	Liftoff	exon	145929677	145930990	.	+	.	ID=exon-NM_016789.3-5;Parent=rna-NM_016789.3;Dbxref=GeneID:53324,GenBank:NM_016789.3,MGI:MGI:1858209;gbkey=mRNA;gene=Nptx2;product=neuronal pentraxin 2;tag=RefSeq Select;transcript_id=NM_016789.3;extra_copy_number=0
CM058245.1	Liftoff	CDS	145919571	145919990	.	+	.	ID=cds-NP_058069.1;Parent=rna-NM_016789.3;Dbxref=CCDS:CCDS19849.1,GeneID:53324,GenBank:NP_058069.1,MGI:MGI:1858209;Name=NP_058069.1;gbkey=CDS;gene=Nptx2;product=neuronal pentraxin-2 precursor;protein_id=NP_058069.1;tag=RefSeq Select;extra_copy_number=0
CM058245.1	Liftoff	CDS	145921626	145921842	.	+	.	ID=cds-NP_058069.1;Parent=rna-NM_016789.3;Dbxref=CCDS:CCDS19849.1,GeneID:53324,GenBank:NP_058069.1,MGI:MGI:1858209;Name=NP_058069.1;gbkey=CDS;gene=Nptx2;product=neuronal pentraxin-2 precursor;protein_id=NP_058069.1;tag=RefSeq Select;extra_copy_number=0
CM058245.1	Liftoff	CDS	145926908	145927152	.	+	.	ID=cds-NP_058069.1;Parent=rna-NM_016789.3;Dbxref=CCDS:CCDS19849.1,GeneID:53324,GenBank:NP_058069.1,MGI:MGI:1858209;Name=NP_058069.1;gbkey=CDS;gene=Nptx2;product=neuronal pentraxin-2 precursor;protein_id=NP_058069.1;tag=RefSeq Select;extra_copy_number=0
CM058245.1	Liftoff	CDS	145928805	145928984	.	+	.	ID=cds-NP_058069.1;Parent=rna-NM_016789.3;Dbxref=CCDS:CCDS19849.1,GeneID:53324,GenBank:NP_058069.1,MGI:MGI:1858209;Name=NP_058069.1;gbkey=CDS;gene=Nptx2;product=neuronal pentraxin-2 precursor;protein_id=NP_058069.1;tag=RefSeq Select;extra_copy_number=0
CM058245.1	Liftoff	CDS	145929677	145929904	.	+	.	ID=cds-NP_058069.1;Parent=rna-NM_016789.3;Dbxref=CCDS:CCDS19849.1,GeneID:53324,GenBank:NP_058069.1,MGI:MGI:1858209;Name=NP_058069.1;gbkey=CDS;gene=Nptx2;product=neuronal pentraxin-2 precursor;protein_id=NP_058069.1;tag=RefSeq Select;extra_copy_number=0
CM058245.1	Liftoff	gene	145974263	145986157	.	-	.	ID=gene-Gm54313;Dbxref=GeneID:118568767,MGI:MGI:6723645;Name=Gm54313;description=predicted gene%2C 54313;gbkey=Gene;gene=Gm54313;gene_biotype=lncRNA;coverage=1.0;sequence_ID=1.0;extra_copy_number=0;copy_num_ID=gene-Gm54313_0
CM058245.1	Liftoff	lnc_RNA	145974263	145986157	.	-	.	ID=rna-XR_004942679.1;Parent=gene-Gm54313;Dbxref=GeneID:118568767,GenBank:XR_004942679.1,MGI:MGI:6723645;Name=XR_004942679.1;gbkey=ncRNA;gene=Gm54313;model_evidence=Supporting evidence includes similarity to: 100%25 coverage of the annotated genomic feature by RNAseq alignments%2C including 1 sample with support for all annotated introns;product=predicted gene%2C 54313;transcript_id=XR_004942679.1;extra_copy_number=0
CM058245.1	Liftoff	exon	145974263	145975028	.	-	.	ID=exon-XR_004942679.1-3;Parent=rna-XR_004942679.1;Dbxref=GeneID:118568767,GenBank:XR_004942679.1,MGI:MGI:6723645;gbkey=ncRNA;gene=Gm54313;product=predicted gene%2C 54313;transcript_id=XR_004942679.1;extra_copy_number=0
CM058245.1	Liftoff	exon	145975163	145975399	.	-	.	ID=exon-XR_004942679.1-2;Parent=rna-XR_004942679.1;Dbxref=GeneID:118568767,GenBank:XR_004942679.1,MGI:MGI:6723645;gbkey=ncRNA;gene=Gm54313;product=predicted gene%2C 54313;transcript_id=XR_004942679.1;extra_copy_number=0
CM058245.1	Liftoff	exon	145986098	145986157	.	-	.	ID=exon-XR_004942679.1-1;Parent=rna-XR_004942679.1;Dbxref=GeneID:118568767,GenBank:XR_004942679.1,MGI:MGI:6723645;gbkey=ncRNA;gene=Gm54313;product=predicted gene%2C 54313;transcript_id=XR_004942679.1;extra_copy_number=0
CM058245.1	Liftoff	gene	146097130	146097375	.	-	.	ID=gene-Gm6272;Dbxref=GeneID:108169117,MGI:MGI:3643871;Name=Gm6272;description=predicted pseudogene 6272;gbkey=Gene;gene=Gm6272;gene_biotype=protein_coding;coverage=1.0;sequence_ID=1.0;valid_ORFs=1;extra_copy_number=0;copy_num_ID=gene-Gm6272_0
CM058245.1	Liftoff	mRNA	146097130	146097375	.	-	.	ID=rna-XM_036165665.1;Parent=gene-Gm6272;Dbxref=GeneID:108169117,GenBank:XM_036165665.1,MGI:MGI:3643871;Name=XM_036165665.1;gbkey=mRNA;gene=Gm6272;model_evidence=Supporting evidence includes similarity to: 12 Proteins%2C and 100%25 coverage of the annotated genomic feature by RNAseq alignments;product=predicted pseudogene 6272;transcript_id=XM_036165665.1;matches_ref_protein=True;valid_ORF=True;extra_copy_number=0
CM058245.1	Liftoff	exon	146097130	146097375	.	-	.	ID=exon-XM_036165665.1-1;Parent=rna-XM_036165665.1;Dbxref=GeneID:108169117,GenBank:XM_036165665.1,MGI:MGI:3643871;gbkey=mRNA;gene=Gm6272;product=predicted pseudogene 6272;transcript_id=XM_036165665.1;extra_copy_number=0
CM058245.1	Liftoff	CDS	146097174	146097359	.	-	.	ID=cds-XP_036021558.1;Parent=rna-XM_036165665.1;Dbxref=GeneID:108169117,GenBank:XP_036021558.1,MGI:MGI:3643871;Name=XP_036021558.1;gbkey=CDS;gene=Gm6272;product=40S ribosomal protein S29-like;protein_id=XP_036021558.1;extra_copy_number=0
CM058245.1	Liftoff	gene	146109468	146135138	.	-	.	ID=gene-Tmem130;Dbxref=GeneID:243339,MGI:MGI:3607706;Name=Tmem130;description=transmembrane protein 130;gbkey=Gene;gene=Tmem130;gene_biotype=protein_coding;gene_synonym=C130036G08;coverage=1.0;sequence_ID=0.999;valid_ORFs=1;extra_copy_number=0;copy_num_ID=gene-Tmem130_0
CM058245.1	Liftoff	mRNA	146109468	146135138	.	-	.	ID=rna-NM_177735.4;Parent=gene-Tmem130;Dbxref=GeneID:243339,GenBank:NM_177735.4,MGI:MGI:3607706;Name=NM_177735.4;gbkey=mRNA;gene=Tmem130;product=transmembrane protein 130;tag=RefSeq Select;transcript_id=NM_177735.4;matches_ref_protein=True;valid_ORF=True;extra_copy_number=0
CM058245.1	Liftoff	exon	146109468	146111046	.	-	.	ID=exon-NM_177735.4-8;Parent=rna-NM_177735.4;Dbxref=GeneID:243339,GenBank:NM_177735.4,MGI:MGI:3607706;gbkey=mRNA;gene=Tmem130;product=transmembrane protein 130;tag=RefSeq Select;transcript_id=NM_177735.4;extra_copy_number=0
CM058245.1	Liftoff	exon	146111359	146111471	.	-	.	ID=exon-NM_177735.4-7;Parent=rna-NM_177735.4;Dbxref=GeneID:243339,GenBank:NM_177735.4,MGI:MGI:3607706;gbkey=mRNA;gene=Tmem130;product=transmembrane protein 130;tag=RefSeq Select;transcript_id=NM_177735.4;extra_copy_number=0
CM058245.1	Liftoff	exon	146117153	146117355	.	-	.	ID=exon-NM_177735.4-6;Parent=rna-NM_177735.4;Dbxref=GeneID:243339,GenBank:NM_177735.4,MGI:MGI:3607706;gbkey=mRNA;gene=Tmem130;product=transmembrane protein 130;tag=RefSeq Select;transcript_id=NM_177735.4;extra_copy_number=0
CM058245.1	Liftoff	exon	146122214	146122298	.	-	.	ID=exon-NM_177735.4-5;Parent=rna-NM_177735.4;Dbxref=GeneID:243339,GenBank:NM_177735.4,MGI:MGI:3607706;gbkey=mRNA;gene=Tmem130;product=transmembrane protein 130;tag=RefSeq Select;transcript_id=NM_177735.4;extra_copy_number=0
CM058245.1	Liftoff	exon	146124373	146124539	.	-	.	ID=exon-NM_177735.4-4;Parent=rna-NM_177735.4;Dbxref=GeneID:243339,GenBank:NM_177735.4,MGI:MGI:3607706;gbkey=mRNA;gene=Tmem130;product=transmembrane protein 130;tag=RefSeq Select;transcript_id=NM_177735.4;extra_copy_number=0
CM058245.1	Liftoff	exon	146125847	146126006	.	-	.	ID=exon-NM_177735.4-3;Parent=rna-NM_177735.4;Dbxref=GeneID:243339,GenBank:NM_177735.4,MGI:MGI:3607706;gbkey=mRNA;gene=Tmem130;product=transmembrane protein 130;tag=RefSeq Select;transcript_id=NM_177735.4;extra_copy_number=0
CM058245.1	Liftoff	exon	146128770	146129075	.	-	.	ID=exon-NM_177735.4-2;Parent=rna-NM_177735.4;Dbxref=GeneID:243339,GenBank:NM_177735.4,MGI:MGI:3607706;gbkey=mRNA;gene=Tmem130;product=transmembrane protein 130;tag=RefSeq Select;transcript_id=NM_177735.4;extra_copy_number=0
CM058245.1	Liftoff	exon	146135017	146135138	.	-	.	ID=exon-NM_177735.4-1;Parent=rna-NM_177735.4;Dbxref=GeneID:243339,GenBank:NM_177735.4,MGI:MGI:3607706;gbkey=mRNA;gene=Tmem130;product=transmembrane protein 130;tag=RefSeq Select;transcript_id=NM_177735.4;extra_copy_number=0
CM058245.1	Liftoff	CDS	146110897	146111046	.	-	.	ID=cds-NP_808403.2;Parent=rna-NM_177735.4;Dbxref=CCDS:CCDS19851.1,GeneID:243339,GenBank:NP_808403.2,MGI:MGI:3607706;Name=NP_808403.2;gbkey=CDS;gene=Tmem130;product=transmembrane protein 130 precursor;protein_id=NP_808403.2;tag=RefSeq Select;extra_copy_number=0
CM058245.1	Liftoff	CDS	146111359	146111471	.	-	.	ID=cds-NP_808403.2;Parent=rna-NM_177735.4;Dbxref=CCDS:CCDS19851.1,GeneID:243339,GenBank:NP_808403.2,MGI:MGI:3607706;Name=NP_808403.2;gbkey=CDS;gene=Tmem130;product=transmembrane protein 130 precursor;protein_id=NP_808403.2;tag=RefSeq Select;extra_copy_number=0
CM058245.1	Liftoff	CDS	146117153	146117355	.	-	.	ID=cds-NP_808403.2;Parent=rna-NM_177735.4;Dbxref=CCDS:CCDS19851.1,GeneID:243339,GenBank:NP_808403.2,MGI:MGI:3607706;Name=NP_808403.2;gbkey=CDS;gene=Tmem130;product=transmembrane protein 130 precursor;protein_id=NP_808403.2;tag=RefSeq Select;extra_copy_number=0
CM058245.1	Liftoff	CDS	146122214	146122298	.	-	.	ID=cds-NP_808403.2;Parent=rna-NM_177735.4;Dbxref=CCDS:CCDS19851.1,GeneID:243339,GenBank:NP_808403.2,MGI:MGI:3607706;Name=NP_808403.2;gbkey=CDS;gene=Tmem130;product=transmembrane protein 130 precursor;protein_id=NP_808403.2;tag=RefSeq Select;extra_copy_number=0
CM058245.1	Liftoff	CDS	146124373	146124539	.	-	.	ID=cds-NP_808403.2;Parent=rna-NM_177735.4;Dbxref=CCDS:CCDS19851.1,GeneID:243339,GenBank:NP_808403.2,MGI:MGI:3607706;Name=NP_808403.2;gbkey=CDS;gene=Tmem130;product=transmembrane protein 130 precursor;protein_id=NP_808403.2;tag=RefSeq Select;extra_copy_number=0
CM058245.1	Liftoff	CDS	146125847	146126006	.	-	.	ID=cds-NP_808403.2;Parent=rna-NM_177735.4;Dbxref=CCDS:CCDS19851.1,GeneID:243339,GenBank:NP_808403.2,MGI:MGI:3607706;Name=NP_808403.2;gbkey=CDS;gene=Tmem130;product=transmembrane protein 130 precursor;protein_id=NP_808403.2;tag=RefSeq Select;extra_copy_number=0
CM058245.1	Liftoff	CDS	146128770	146129075	.	-	.	ID=cds-NP_808403.2;Parent=rna-NM_177735.4;Dbxref=CCDS:CCDS19851.1,GeneID:243339,GenBank:NP_808403.2,MGI:MGI:3607706;Name=NP_808403.2;gbkey=CDS;gene=Tmem130;product=transmembrane protein 130 precursor;protein_id=NP_808403.2;tag=RefSeq Select;extra_copy_number=0
CM058245.1	Liftoff	CDS	146135017	146135092	.	-	.	ID=cds-NP_808403.2;Parent=rna-NM_177735.4;Dbxref=CCDS:CCDS19851.1,GeneID:243339,GenBank:NP_808403.2,MGI:MGI:3607706;Name=NP_808403.2;gbkey=CDS;gene=Tmem130;product=transmembrane protein 130 precursor;protein_id=NP_808403.2;tag=RefSeq Select;extra_copy_number=0
CM058245.1	Liftoff	gene	146135297	146140264	.	+	.	ID=gene-Gm38739;Dbxref=GeneID:105242562,MGI:MGI:5621624;Name=Gm38739;description=predicted gene%2C 38739;gbkey=Gene;gene=Gm38739;gene_biotype=lncRNA;coverage=0.999;sequence_ID=0.999;extra_copy_number=0;copy_num_ID=gene-Gm38739_0
CM058245.1	Liftoff	lnc_RNA	146135297	146140264	.	+	.	ID=rna-XR_868688.4;Parent=gene-Gm38739;Dbxref=GeneID:105242562,GenBank:XR_868688.4,MGI:MGI:5621624;Name=XR_868688.4;gbkey=ncRNA;gene=Gm38739;model_evidence=Supporting evidence includes similarity to: 7 long SRA reads%2C and 82%25 coverage of the annotated genomic feature by RNAseq alignments%2C including 7 samples with support for all annotated introns;product=predicted gene%2C 38739%2C transcript variant X1;transcript_id=XR_868688.4;extra_copy_number=0
CM058245.1	Liftoff	exon	146135297	146136088	.	+	.	ID=exon-XR_868688.4-1;Parent=rna-XR_868688.4;Dbxref=GeneID:105242562,GenBank:XR_868688.4,MGI:MGI:5621624;gbkey=ncRNA;gene=Gm38739;product=predicted gene%2C 38739%2C transcript variant X1;transcript_id=XR_868688.4;extra_copy_number=0
CM058245.1	Liftoff	exon	146136529	146136606	.	+	.	ID=exon-XR_868688.4-2;Parent=rna-XR_868688.4;Dbxref=GeneID:105242562,GenBank:XR_868688.4,MGI:MGI:5621624;gbkey=ncRNA;gene=Gm38739;product=predicted gene%2C 38739%2C transcript variant X1;transcript_id=XR_868688.4;extra_copy_number=0
CM058245.1	Liftoff	exon	146137358	146140264	.	+	.	ID=exon-XR_868688.4-3;Parent=rna-XR_868688.4;Dbxref=GeneID:105242562,GenBank:XR_868688.4,MGI:MGI:5621624;gbkey=ncRNA;gene=Gm38739;product=predicted gene%2C 38739%2C transcript variant X1;transcript_id=XR_868688.4;extra_copy_number=0
CM058245.1	Liftoff	lnc_RNA	146135513	146140264	.	+	.	ID=rna-XR_004942680.1;Parent=gene-Gm38739;Dbxref=GeneID:105242562,GenBank:XR_004942680.1,MGI:MGI:5621624;Name=XR_004942680.1;gbkey=ncRNA;gene=Gm38739;model_evidence=Supporting evidence includes similarity to: 5 long SRA reads%2C and 81%25 coverage of the annotated genomic feature by RNAseq alignments%2C including 2 samples with support for all annotated introns;product=predicted gene%2C 38739%2C transcript variant X2;transcript_id=XR_004942680.1;extra_copy_number=0
CM058245.1	Liftoff	exon	146135513	146135819	.	+	.	ID=exon-XR_004942680.1-1;Parent=rna-XR_004942680.1;Dbxref=GeneID:105242562,GenBank:XR_004942680.1,MGI:MGI:5621624;gbkey=ncRNA;gene=Gm38739;product=predicted gene%2C 38739%2C transcript variant X2;transcript_id=XR_004942680.1;extra_copy_number=0
CM058245.1	Liftoff	exon	146135908	146136088	.	+	.	ID=exon-XR_004942680.1-2;Parent=rna-XR_004942680.1;Dbxref=GeneID:105242562,GenBank:XR_004942680.1,MGI:MGI:5621624;gbkey=ncRNA;gene=Gm38739;product=predicted gene%2C 38739%2C transcript variant X2;transcript_id=XR_004942680.1;extra_copy_number=0
CM058245.1	Liftoff	exon	146136529	146136606	.	+	.	ID=exon-XR_004942680.1-3;Parent=rna-XR_004942680.1;Dbxref=GeneID:105242562,GenBank:XR_004942680.1,MGI:MGI:5621624;gbkey=ncRNA;gene=Gm38739;product=predicted gene%2C 38739%2C transcript variant X2;transcript_id=XR_004942680.1;extra_copy_number=0
CM058245.1	Liftoff	exon	146137358	146140264	.	+	.	ID=exon-XR_004942680.1-4;Parent=rna-XR_004942680.1;Dbxref=GeneID:105242562,GenBank:XR_004942680.1,MGI:MGI:5621624;gbkey=ncRNA;gene=Gm38739;product=predicted gene%2C 38739%2C transcript variant X2;transcript_id=XR_004942680.1;extra_copy_number=0
CM058245.1	Liftoff	gene	146141295	146233353	.	+	.	ID=gene-Trrap;Dbxref=GeneID:100683,MGI:MGI:2153272;Name=Trrap;description=transformation/transcription domain-associated protein;gbkey=Gene;gene=Trrap;gene_biotype=protein_coding;coverage=1.0;sequence_ID=0.999;valid_ORFs=24;extra_copy_number=0;copy_num_ID=gene-Trrap_0
CM058245.1	Liftoff	mRNA	146141295	146233353	.	+	.	ID=rna-XM_006504781.3;Parent=gene-Trrap;Dbxref=GeneID:100683,GenBank:XM_006504781.3,MGI:MGI:2153272;Name=XM_006504781.3;gbkey=mRNA;gene=Trrap;model_evidence=Supporting evidence includes similarity to: 101 ESTs%2C 1639 long SRA reads%2C and 100%25 coverage of the annotated genomic feature by RNAseq alignments%2C including 19 samples with support for all annotated introns;product=transformation/transcription domain-associated protein%2C transcript variant X1;transcript_id=XM_006504781.3;matches_ref_protein=True;valid_ORF=True;extra_copy_number=0
CM058245.1	Liftoff	exon	146141295	146141811	.	+	.	ID=exon-XM_006504781.3-1;Parent=rna-XM_006504781.3;Dbxref=GeneID:100683,GenBank:XM_006504781.3,MGI:MGI:2153272;gbkey=mRNA;gene=Trrap;product=transformation/transcription domain-associated protein%2C transcript variant X1;transcript_id=XM_006504781.3;extra_copy_number=0
CM058245.1	Liftoff	exon	146144655	146144815	.	+	.	ID=exon-XM_006504781.3-2;Parent=rna-XM_006504781.3;Dbxref=GeneID:100683,GenBank:XM_006504781.3,MGI:MGI:2153272;gbkey=mRNA;gene=Trrap;product=transformation/transcription domain-associated protein%2C transcript variant X1;transcript_id=XM_006504781.3;extra_copy_number=0
CM058245.1	Liftoff	exon	146145174	146145223	.	+	.	ID=exon-XM_006504781.3-3;Parent=rna-XM_006504781.3;Dbxref=GeneID:100683,GenBank:XM_006504781.3,MGI:MGI:2153272;gbkey=mRNA;gene=Trrap;product=transformation/transcription domain-associated protein%2C transcript variant X1;transcript_id=XM_006504781.3;extra_copy_number=0
CM058245.1	Liftoff	exon	146150669	146150779	.	+	.	ID=exon-XM_006504781.3-4;Parent=rna-XM_006504781.3;Dbxref=GeneID:100683,GenBank:XM_006504781.3,MGI:MGI:2153272;gbkey=mRNA;gene=Trrap;product=transformation/transcription domain-associated protein%2C transcript variant X1;transcript_id=XM_006504781.3;extra_copy_number=0
CM058245.1	Liftoff	exon	146151447	146151551	.	+	.	ID=exon-XM_006504781.3-5;Parent=rna-XM_006504781.3;Dbxref=GeneID:100683,GenBank:XM_006504781.3,MGI:MGI:2153272;gbkey=mRNA;gene=Trrap;product=transformation/transcription domain-associated protein%2C transcript variant X1;transcript_id=XM_006504781.3;extra_copy_number=0
CM058245.1	Liftoff	exon	146153550	146153633	.	+	.	ID=exon-XM_006504781.3-6;Parent=rna-XM_006504781.3;Dbxref=GeneID:100683,GenBank:XM_006504781.3,MGI:MGI:2153272;gbkey=mRNA;gene=Trrap;product=transformation/transcription domain-associated protein%2C transcript variant X1;transcript_id=XM_006504781.3;extra_copy_number=0
CM058245.1	Liftoff	exon	146155542	146155598	.	+	.	ID=exon-XM_006504781.3-7;Parent=rna-XM_006504781.3;Dbxref=GeneID:100683,GenBank:XM_006504781.3,MGI:MGI:2153272;gbkey=mRNA;gene=Trrap;product=transformation/transcription domain-associated protein%2C transcript variant X1;transcript_id=XM_006504781.3;extra_copy_number=0
CM058245.1	Liftoff	exon	146155762	146155887	.	+	.	ID=exon-XM_006504781.3-8;Parent=rna-XM_006504781.3;Dbxref=GeneID:100683,GenBank:XM_006504781.3,MGI:MGI:2153272;gbkey=mRNA;gene=Trrap;product=transformation/transcription domain-associated protein%2C transcript variant X1;transcript_id=XM_006504781.3;extra_copy_number=0
CM058245.1	Liftoff	exon	146157554	146157631	.	+	.	ID=exon-XM_006504781.3-9;Parent=rna-XM_006504781.3;Dbxref=GeneID:100683,GenBank:XM_006504781.3,MGI:MGI:2153272;gbkey=mRNA;gene=Trrap;product=transformation/transcription domain-associated protein%2C transcript variant X1;transcript_id=XM_006504781.3;extra_copy_number=0
CM058245.1	Liftoff	exon	146157824	146157912	.	+	.	ID=exon-XM_006504781.3-10;Parent=rna-XM_006504781.3;Dbxref=GeneID:100683,GenBank:XM_006504781.3,MGI:MGI:2153272;gbkey=mRNA;gene=Trrap;product=transformation/transcription domain-associated protein%2C transcript variant X1;transcript_id=XM_006504781.3;extra_copy_number=0
CM058245.1	Liftoff	exon	146159035	146159131	.	+	.	ID=exon-XM_006504781.3-11;Parent=rna-XM_006504781.3;Dbxref=GeneID:100683,GenBank:XM_006504781.3,MGI:MGI:2153272;gbkey=mRNA;gene=Trrap;product=transformation/transcription domain-associated protein%2C transcript variant X1;transcript_id=XM_006504781.3;extra_copy_number=0
CM058245.1	Liftoff	exon	146160198	146160336	.	+	.	ID=exon-XM_006504781.3-12;Parent=rna-XM_006504781.3;Dbxref=GeneID:100683,GenBank:XM_006504781.3,MGI:MGI:2153272;gbkey=mRNA;gene=Trrap;product=transformation/transcription domain-associated protein%2C transcript variant X1;transcript_id=XM_006504781.3;extra_copy_number=0
CM058245.1	Liftoff	exon	146161226	146161304	.	+	.	ID=exon-XM_006504781.3-13;Parent=rna-XM_006504781.3;Dbxref=GeneID:100683,GenBank:XM_006504781.3,MGI:MGI:2153272;gbkey=mRNA;gene=Trrap;product=transformation/transcription domain-associated protein%2C transcript variant X1;transcript_id=XM_006504781.3;extra_copy_number=0
CM058245.1	Liftoff	exon	146162924	146163158	.	+	.	ID=exon-XM_006504781.3-14;Parent=rna-XM_006504781.3;Dbxref=GeneID:100683,GenBank:XM_006504781.3,MGI:MGI:2153272;gbkey=mRNA;gene=Trrap;product=transformation/transcription domain-associated protein%2C transcript variant X1;transcript_id=XM_006504781.3;extra_copy_number=0
CM058245.1	Liftoff	exon	146164387	146164753	.	+	.	ID=exon-XM_006504781.3-15;Parent=rna-XM_006504781.3;Dbxref=GeneID:100683,GenBank:XM_006504781.3,MGI:MGI:2153272;gbkey=mRNA;gene=Trrap;product=transformation/transcription domain-associated protein%2C transcript variant X1;transcript_id=XM_006504781.3;extra_copy_number=0
CM058245.1	Liftoff	exon	146164837	146164934	.	+	.	ID=exon-XM_006504781.3-16;Parent=rna-XM_006504781.3;Dbxref=GeneID:100683,GenBank:XM_006504781.3,MGI:MGI:2153272;gbkey=mRNA;gene=Trrap;product=transformation/transcription domain-associated protein%2C transcript variant X1;transcript_id=XM_006504781.3;extra_copy_number=0
CM058245.1	Liftoff	exon	146165659	146165853	.	+	.	ID=exon-XM_006504781.3-17;Parent=rna-XM_006504781.3;Dbxref=GeneID:100683,GenBank:XM_006504781.3,MGI:MGI:2153272;gbkey=mRNA;gene=Trrap;product=transformation/transcription domain-associated protein%2C transcript variant X1;transcript_id=XM_006504781.3;extra_copy_number=0
CM058245.1	Liftoff	exon	146166581	146166772	.	+	.	ID=exon-XM_006504781.3-18;Parent=rna-XM_006504781.3;Dbxref=GeneID:100683,GenBank:XM_006504781.3,MGI:MGI:2153272;gbkey=mRNA;gene=Trrap;product=transformation/transcription domain-associated protein%2C transcript variant X1;transcript_id=XM_006504781.3;extra_copy_number=0
CM058245.1	Liftoff	exon	146167478	146167643	.	+	.	ID=exon-XM_006504781.3-19;Parent=rna-XM_006504781.3;Dbxref=GeneID:100683,GenBank:XM_006504781.3,MGI:MGI:2153272;gbkey=mRNA;gene=Trrap;product=transformation/transcription domain-associated protein%2C transcript variant X1;transcript_id=XM_006504781.3;extra_copy_number=0
CM058245.1	Liftoff	exon	146168169	146168425	.	+	.	ID=exon-XM_006504781.3-20;Parent=rna-XM_006504781.3;Dbxref=GeneID:100683,GenBank:XM_006504781.3,MGI:MGI:2153272;gbkey=mRNA;gene=Trrap;product=transformation/transcription domain-associated protein%2C transcript variant X1;transcript_id=XM_006504781.3;extra_copy_number=0
CM058245.1	Liftoff	exon	146170529	146170729	.	+	.	ID=exon-XM_006504781.3-21;Parent=rna-XM_006504781.3;Dbxref=GeneID:100683,GenBank:XM_006504781.3,MGI:MGI:2153272;gbkey=mRNA;gene=Trrap;product=transformation/transcription domain-associated protein%2C transcript variant X1;transcript_id=XM_006504781.3;extra_copy_number=0
CM058245.1	Liftoff	exon	146171816	146171967	.	+	.	ID=exon-XM_006504781.3-22;Parent=rna-XM_006504781.3;Dbxref=GeneID:100683,GenBank:XM_006504781.3,MGI:MGI:2153272;gbkey=mRNA;gene=Trrap;product=transformation/transcription domain-associated protein%2C transcript variant X1;transcript_id=XM_006504781.3;extra_copy_number=0
CM058245.1	Liftoff	exon	146174362	146174561	.	+	.	ID=exon-XM_006504781.3-23;Parent=rna-XM_006504781.3;Dbxref=GeneID:100683,GenBank:XM_006504781.3,MGI:MGI:2153272;gbkey=mRNA;gene=Trrap;product=transformation/transcription domain-associated protein%2C transcript variant X1;transcript_id=XM_006504781.3;extra_copy_number=0
CM058245.1	Liftoff	exon	146176436	146176653	.	+	.	ID=exon-XM_006504781.3-24;Parent=rna-XM_006504781.3;Dbxref=GeneID:100683,GenBank:XM_006504781.3,MGI:MGI:2153272;gbkey=mRNA;gene=Trrap;product=transformation/transcription domain-associated protein%2C transcript variant X1;transcript_id=XM_006504781.3;extra_copy_number=0
CM058245.1	Liftoff	exon	146176731	146176928	.	+	.	ID=exon-XM_006504781.3-25;Parent=rna-XM_006504781.3;Dbxref=GeneID:100683,GenBank:XM_006504781.3,MGI:MGI:2153272;gbkey=mRNA;gene=Trrap;product=transformation/transcription domain-associated protein%2C transcript variant X1;transcript_id=XM_006504781.3;extra_copy_number=0
CM058245.1	Liftoff	exon	146177607	146177867	.	+	.	ID=exon-XM_006504781.3-26;Parent=rna-XM_006504781.3;Dbxref=GeneID:100683,GenBank:XM_006504781.3,MGI:MGI:2153272;gbkey=mRNA;gene=Trrap;product=transformation/transcription domain-associated protein%2C transcript variant X1;transcript_id=XM_006504781.3;extra_copy_number=0
CM058245.1	Liftoff	exon	146178268	146178429	.	+	.	ID=exon-XM_006504781.3-27;Parent=rna-XM_006504781.3;Dbxref=GeneID:100683,GenBank:XM_006504781.3,MGI:MGI:2153272;gbkey=mRNA;gene=Trrap;product=transformation/transcription domain-associated protein%2C transcript variant X1;transcript_id=XM_006504781.3;extra_copy_number=0
CM058245.1	Liftoff	exon	146178552	146178648	.	+	.	ID=exon-XM_006504781.3-28;Parent=rna-XM_006504781.3;Dbxref=GeneID:100683,GenBank:XM_006504781.3,MGI:MGI:2153272;gbkey=mRNA;gene=Trrap;product=transformation/transcription domain-associated protein%2C transcript variant X1;transcript_id=XM_006504781.3;extra_copy_number=0
CM058245.1	Liftoff	exon	146179256	146179377	.	+	.	ID=exon-XM_006504781.3-29;Parent=rna-XM_006504781.3;Dbxref=GeneID:100683,GenBank:XM_006504781.3,MGI:MGI:2153272;gbkey=mRNA;gene=Trrap;product=transformation/transcription domain-associated protein%2C transcript variant X1;transcript_id=XM_006504781.3;extra_copy_number=0
CM058245.1	Liftoff	exon	146179622	146179792	.	+	.	ID=exon-XM_006504781.3-30;Parent=rna-XM_006504781.3;Dbxref=GeneID:100683,GenBank:XM_006504781.3,MGI:MGI:2153272;gbkey=mRNA;gene=Trrap;product=transformation/transcription domain-associated protein%2C transcript variant X1;transcript_id=XM_006504781.3;extra_copy_number=0
CM058245.1	Liftoff	exon	146180891	146180959	.	+	.	ID=exon-XM_006504781.3-31;Parent=rna-XM_006504781.3;Dbxref=GeneID:100683,GenBank:XM_006504781.3,MGI:MGI:2153272;gbkey=mRNA;gene=Trrap;product=transformation/transcription domain-associated protein%2C transcript variant X1;transcript_id=XM_006504781.3;extra_copy_number=0
CM058245.1	Liftoff	exon	146183719	146183772	.	+	.	ID=exon-XM_006504781.3-32;Parent=rna-XM_006504781.3;Dbxref=GeneID:100683,GenBank:XM_006504781.3,MGI:MGI:2153272;gbkey=mRNA;gene=Trrap;product=transformation/transcription domain-associated protein%2C transcript variant X1;transcript_id=XM_006504781.3;extra_copy_number=0
CM058245.1	Liftoff	exon	146183900	146183920	.	+	.	ID=exon-XM_006504781.3-33;Parent=rna-XM_006504781.3;Dbxref=GeneID:100683,GenBank:XM_006504781.3,MGI:MGI:2153272;gbkey=mRNA;gene=Trrap;product=transformation/transcription domain-associated protein%2C transcript variant X1;transcript_id=XM_006504781.3;extra_copy_number=0
CM058245.1	Liftoff	exon	146185465	146185584	.	+	.	ID=exon-XM_006504781.3-34;Parent=rna-XM_006504781.3;Dbxref=GeneID:100683,GenBank:XM_006504781.3,MGI:MGI:2153272;gbkey=mRNA;gene=Trrap;product=transformation/transcription domain-associated protein%2C transcript variant X1;transcript_id=XM_006504781.3;extra_copy_number=0
CM058245.1	Liftoff	exon	146187004	146187123	.	+	.	ID=exon-XM_006504781.3-35;Parent=rna-XM_006504781.3;Dbxref=GeneID:100683,GenBank:XM_006504781.3,MGI:MGI:2153272;gbkey=mRNA;gene=Trrap;product=transformation/transcription domain-associated protein%2C transcript variant X1;transcript_id=XM_006504781.3;extra_copy_number=0
CM058245.1	Liftoff	exon	146187979	146188143	.	+	.	ID=exon-XM_006504781.3-36;Parent=rna-XM_006504781.3;Dbxref=GeneID:100683,GenBank:XM_006504781.3,MGI:MGI:2153272;gbkey=mRNA;gene=Trrap;product=transformation/transcription domain-associated protein%2C transcript variant X1;transcript_id=XM_006504781.3;extra_copy_number=0
CM058245.1	Liftoff	exon	146188241	146188422	.	+	.	ID=exon-XM_006504781.3-37;Parent=rna-XM_006504781.3;Dbxref=GeneID:100683,GenBank:XM_006504781.3,MGI:MGI:2153272;gbkey=mRNA;gene=Trrap;product=transformation/transcription domain-associated protein%2C transcript variant X1;transcript_id=XM_006504781.3;extra_copy_number=0
CM058245.1	Liftoff	exon	146188921	146189119	.	+	.	ID=exon-XM_006504781.3-38;Parent=rna-XM_006504781.3;Dbxref=GeneID:100683,GenBank:XM_006504781.3,MGI:MGI:2153272;gbkey=mRNA;gene=Trrap;product=transformation/transcription domain-associated protein%2C transcript variant X1;transcript_id=XM_006504781.3;extra_copy_number=0
CM058245.1	Liftoff	exon	146189502	146189630	.	+	.	ID=exon-XM_006504781.3-39;Parent=rna-XM_006504781.3;Dbxref=GeneID:100683,GenBank:XM_006504781.3,MGI:MGI:2153272;gbkey=mRNA;gene=Trrap;product=transformation/transcription domain-associated protein%2C transcript variant X1;transcript_id=XM_006504781.3;extra_copy_number=0
CM058245.1	Liftoff	exon	146189882	146190148	.	+	.	ID=exon-XM_006504781.3-40;Parent=rna-XM_006504781.3;Dbxref=GeneID:100683,GenBank:XM_006504781.3,MGI:MGI:2153272;gbkey=mRNA;gene=Trrap;product=transformation/transcription domain-associated protein%2C transcript variant X1;transcript_id=XM_006504781.3;extra_copy_number=0
CM058245.1	Liftoff	exon	146191167	146191373	.	+	.	ID=exon-XM_006504781.3-41;Parent=rna-XM_006504781.3;Dbxref=GeneID:100683,GenBank:XM_006504781.3,MGI:MGI:2153272;gbkey=mRNA;gene=Trrap;product=transformation/transcription domain-associated protein%2C transcript variant X1;transcript_id=XM_006504781.3;extra_copy_number=0
CM058245.1	Liftoff	exon	146191505	146191663	.	+	.	ID=exon-XM_006504781.3-42;Parent=rna-XM_006504781.3;Dbxref=GeneID:100683,GenBank:XM_006504781.3,MGI:MGI:2153272;gbkey=mRNA;gene=Trrap;product=transformation/transcription domain-associated protein%2C transcript variant X1;transcript_id=XM_006504781.3;extra_copy_number=0
CM058245.1	Liftoff	exon	146191762	146191890	.	+	.	ID=exon-XM_006504781.3-43;Parent=rna-XM_006504781.3;Dbxref=GeneID:100683,GenBank:XM_006504781.3,MGI:MGI:2153272;gbkey=mRNA;gene=Trrap;product=transformation/transcription domain-associated protein%2C transcript variant X1;transcript_id=XM_006504781.3;extra_copy_number=0
CM058245.1	Liftoff	exon	146193272	146193382	.	+	.	ID=exon-XM_006504781.3-44;Parent=rna-XM_006504781.3;Dbxref=GeneID:100683,GenBank:XM_006504781.3,MGI:MGI:2153272;gbkey=mRNA;gene=Trrap;product=transformation/transcription domain-associated protein%2C transcript variant X1;transcript_id=XM_006504781.3;extra_copy_number=0
CM058245.1	Liftoff	exon	146193818	146193964	.	+	.	ID=exon-XM_006504781.3-45;Parent=rna-XM_006504781.3;Dbxref=GeneID:100683,GenBank:XM_006504781.3,MGI:MGI:2153272;gbkey=mRNA;gene=Trrap;product=transformation/transcription domain-associated protein%2C transcript variant X1;transcript_id=XM_006504781.3;extra_copy_number=0
CM058245.1	Liftoff	exon	146195343	146195556	.	+	.	ID=exon-XM_006504781.3-46;Parent=rna-XM_006504781.3;Dbxref=GeneID:100683,GenBank:XM_006504781.3,MGI:MGI:2153272;gbkey=mRNA;gene=Trrap;product=transformation/transcription domain-associated protein%2C transcript variant X1;transcript_id=XM_006504781.3;extra_copy_number=0
CM058245.1	Liftoff	exon	146196261	146196386	.	+	.	ID=exon-XM_006504781.3-47;Parent=rna-XM_006504781.3;Dbxref=GeneID:100683,GenBank:XM_006504781.3,MGI:MGI:2153272;gbkey=mRNA;gene=Trrap;product=transformation/transcription domain-associated protein%2C transcript variant X1;transcript_id=XM_006504781.3;extra_copy_number=0
CM058245.1	Liftoff	exon	146198027	146198173	.	+	.	ID=exon-XM_006504781.3-48;Parent=rna-XM_006504781.3;Dbxref=GeneID:100683,GenBank:XM_006504781.3,MGI:MGI:2153272;gbkey=mRNA;gene=Trrap;product=transformation/transcription domain-associated protein%2C transcript variant X1;transcript_id=XM_006504781.3;extra_copy_number=0
CM058245.1	Liftoff	exon	146198789	146198991	.	+	.	ID=exon-XM_006504781.3-49;Parent=rna-XM_006504781.3;Dbxref=GeneID:100683,GenBank:XM_006504781.3,MGI:MGI:2153272;gbkey=mRNA;gene=Trrap;product=transformation/transcription domain-associated protein%2C transcript variant X1;transcript_id=XM_006504781.3;extra_copy_number=0
CM058245.1	Liftoff	exon	146199444	146199565	.	+	.	ID=exon-XM_006504781.3-50;Parent=rna-XM_006504781.3;Dbxref=GeneID:100683,GenBank:XM_006504781.3,MGI:MGI:2153272;gbkey=mRNA;gene=Trrap;product=transformation/transcription domain-associated protein%2C transcript variant X1;transcript_id=XM_006504781.3;extra_copy_number=0
CM058245.1	Liftoff	exon	146200092	146200305	.	+	.	ID=exon-XM_006504781.3-51;Parent=rna-XM_006504781.3;Dbxref=GeneID:100683,GenBank:XM_006504781.3,MGI:MGI:2153272;gbkey=mRNA;gene=Trrap;product=transformation/transcription domain-associated protein%2C transcript variant X1;transcript_id=XM_006504781.3;extra_copy_number=0
CM058245.1	Liftoff	exon	146202039	146202218	.	+	.	ID=exon-XM_006504781.3-52;Parent=rna-XM_006504781.3;Dbxref=GeneID:100683,GenBank:XM_006504781.3,MGI:MGI:2153272;gbkey=mRNA;gene=Trrap;product=transformation/transcription domain-associated protein%2C transcript variant X1;transcript_id=XM_006504781.3;extra_copy_number=0
CM058245.1	Liftoff	exon	146204478	146204624	.	+	.	ID=exon-XM_006504781.3-53;Parent=rna-XM_006504781.3;Dbxref=GeneID:100683,GenBank:XM_006504781.3,MGI:MGI:2153272;gbkey=mRNA;gene=Trrap;product=transformation/transcription domain-associated protein%2C transcript variant X1;transcript_id=XM_006504781.3;extra_copy_number=0
CM058245.1	Liftoff	exon	146206020	146206139	.	+	.	ID=exon-XM_006504781.3-54;Parent=rna-XM_006504781.3;Dbxref=GeneID:100683,GenBank:XM_006504781.3,MGI:MGI:2153272;gbkey=mRNA;gene=Trrap;product=transformation/transcription domain-associated protein%2C transcript variant X1;transcript_id=XM_006504781.3;extra_copy_number=0
CM058245.1	Liftoff	exon	146206478	146206765	.	+	.	ID=exon-XM_006504781.3-55;Parent=rna-XM_006504781.3;Dbxref=GeneID:100683,GenBank:XM_006504781.3,MGI:MGI:2153272;gbkey=mRNA;gene=Trrap;product=transformation/transcription domain-associated protein%2C transcript variant X1;transcript_id=XM_006504781.3;extra_copy_number=0
CM058245.1	Liftoff	exon	146206869	146207006	.	+	.	ID=exon-XM_006504781.3-56;Parent=rna-XM_006504781.3;Dbxref=GeneID:100683,GenBank:XM_006504781.3,MGI:MGI:2153272;gbkey=mRNA;gene=Trrap;product=transformation/transcription domain-associated protein%2C transcript variant X1;transcript_id=XM_006504781.3;extra_copy_number=0
CM058245.1	Liftoff	exon	146207729	146207841	.	+	.	ID=exon-XM_006504781.3-57;Parent=rna-XM_006504781.3;Dbxref=GeneID:100683,GenBank:XM_006504781.3,MGI:MGI:2153272;gbkey=mRNA;gene=Trrap;product=transformation/transcription domain-associated protein%2C transcript variant X1;transcript_id=XM_006504781.3;extra_copy_number=0
CM058245.1	Liftoff	exon	146209560	146209695	.	+	.	ID=exon-XM_006504781.3-58;Parent=rna-XM_006504781.3;Dbxref=GeneID:100683,GenBank:XM_006504781.3,MGI:MGI:2153272;gbkey=mRNA;gene=Trrap;product=transformation/transcription domain-associated protein%2C transcript variant X1;transcript_id=XM_006504781.3;extra_copy_number=0
CM058245.1	Liftoff	exon	146210706	146210897	.	+	.	ID=exon-XM_006504781.3-59;Parent=rna-XM_006504781.3;Dbxref=GeneID:100683,GenBank:XM_006504781.3,MGI:MGI:2153272;gbkey=mRNA;gene=Trrap;product=transformation/transcription domain-associated protein%2C transcript variant X1;transcript_id=XM_006504781.3;extra_copy_number=0
CM058245.1	Liftoff	exon	146212975	146213203	.	+	.	ID=exon-XM_006504781.3-60;Parent=rna-XM_006504781.3;Dbxref=GeneID:100683,GenBank:XM_006504781.3,MGI:MGI:2153272;gbkey=mRNA;gene=Trrap;product=transformation/transcription domain-associated protein%2C transcript variant X1;transcript_id=XM_006504781.3;extra_copy_number=0
CM058245.1	Liftoff	exon	146213912	146214177	.	+	.	ID=exon-XM_006504781.3-61;Parent=rna-XM_006504781.3;Dbxref=GeneID:100683,GenBank:XM_006504781.3,MGI:MGI:2153272;gbkey=mRNA;gene=Trrap;product=transformation/transcription domain-associated protein%2C transcript variant X1;transcript_id=XM_006504781.3;extra_copy_number=0
CM058245.1	Liftoff	exon	146214547	146214647	.	+	.	ID=exon-XM_006504781.3-62;Parent=rna-XM_006504781.3;Dbxref=GeneID:100683,GenBank:XM_006504781.3,MGI:MGI:2153272;gbkey=mRNA;gene=Trrap;product=transformation/transcription domain-associated protein%2C transcript variant X1;transcript_id=XM_006504781.3;extra_copy_number=0
CM058245.1	Liftoff	exon	146216111	146216312	.	+	.	ID=exon-XM_006504781.3-63;Parent=rna-XM_006504781.3;Dbxref=GeneID:100683,GenBank:XM_006504781.3,MGI:MGI:2153272;gbkey=mRNA;gene=Trrap;product=transformation/transcription domain-associated protein%2C transcript variant X1;transcript_id=XM_006504781.3;extra_copy_number=0
CM058245.1	Liftoff	exon	146216778	146216942	.	+	.	ID=exon-XM_006504781.3-64;Parent=rna-XM_006504781.3;Dbxref=GeneID:100683,GenBank:XM_006504781.3,MGI:MGI:2153272;gbkey=mRNA;gene=Trrap;product=transformation/transcription domain-associated protein%2C transcript variant X1;transcript_id=XM_006504781.3;extra_copy_number=0
CM058245.1	Liftoff	exon	146217770	146217863	.	+	.	ID=exon-XM_006504781.3-65;Parent=rna-XM_006504781.3;Dbxref=GeneID:100683,GenBank:XM_006504781.3,MGI:MGI:2153272;gbkey=mRNA;gene=Trrap;product=transformation/transcription domain-associated protein%2C transcript variant X1;transcript_id=XM_006504781.3;extra_copy_number=0
CM058245.1	Liftoff	exon	146218989	146219188	.	+	.	ID=exon-XM_006504781.3-66;Parent=rna-XM_006504781.3;Dbxref=GeneID:100683,GenBank:XM_006504781.3,MGI:MGI:2153272;gbkey=mRNA;gene=Trrap;product=transformation/transcription domain-associated protein%2C transcript variant X1;transcript_id=XM_006504781.3;extra_copy_number=0
CM058245.1	Liftoff	exon	146219942	146220203	.	+	.	ID=exon-XM_006504781.3-67;Parent=rna-XM_006504781.3;Dbxref=GeneID:100683,GenBank:XM_006504781.3,MGI:MGI:2153272;gbkey=mRNA;gene=Trrap;product=transformation/transcription domain-associated protein%2C transcript variant X1;transcript_id=XM_006504781.3;extra_copy_number=0
CM058245.1	Liftoff	exon	146223434	146223659	.	+	.	ID=exon-XM_006504781.3-68;Parent=rna-XM_006504781.3;Dbxref=GeneID:100683,GenBank:XM_006504781.3,MGI:MGI:2153272;gbkey=mRNA;gene=Trrap;product=transformation/transcription domain-associated protein%2C transcript variant X1;transcript_id=XM_006504781.3;extra_copy_number=0
CM058245.1	Liftoff	exon	146224694	146224911	.	+	.	ID=exon-XM_006504781.3-69;Parent=rna-XM_006504781.3;Dbxref=GeneID:100683,GenBank:XM_006504781.3,MGI:MGI:2153272;gbkey=mRNA;gene=Trrap;product=transformation/transcription domain-associated protein%2C transcript variant X1;transcript_id=XM_006504781.3;extra_copy_number=0
CM058245.1	Liftoff	exon	146227014	146227198	.	+	.	ID=exon-XM_006504781.3-70;Parent=rna-XM_006504781.3;Dbxref=GeneID:100683,GenBank:XM_006504781.3,MGI:MGI:2153272;gbkey=mRNA;gene=Trrap;product=transformation/transcription domain-associated protein%2C transcript variant X1;transcript_id=XM_006504781.3;extra_copy_number=0
CM058245.1	Liftoff	exon	146227623	146227700	.	+	.	ID=exon-XM_006504781.3-71;Parent=rna-XM_006504781.3;Dbxref=GeneID:100683,GenBank:XM_006504781.3,MGI:MGI:2153272;gbkey=mRNA;gene=Trrap;product=transformation/transcription domain-associated protein%2C transcript variant X1;transcript_id=XM_006504781.3;extra_copy_number=0
CM058245.1	Liftoff	exon	146230462	146230665	.	+	.	ID=exon-XM_006504781.3-72;Parent=rna-XM_006504781.3;Dbxref=GeneID:100683,GenBank:XM_006504781.3,MGI:MGI:2153272;gbkey=mRNA;gene=Trrap;product=transformation/transcription domain-associated protein%2C transcript variant X1;transcript_id=XM_006504781.3;extra_copy_number=0
CM058245.1	Liftoff	exon	146230960	146231154	.	+	.	ID=exon-XM_006504781.3-73;Parent=rna-XM_006504781.3;Dbxref=GeneID:100683,GenBank:XM_006504781.3,MGI:MGI:2153272;gbkey=mRNA;gene=Trrap;product=transformation/transcription domain-associated protein%2C transcript variant X1;transcript_id=XM_006504781.3;extra_copy_number=0
CM058245.1	Liftoff	exon	146232249	146233353	.	+	.	ID=exon-XM_006504781.3-74;Parent=rna-XM_006504781.3;Dbxref=GeneID:100683,GenBank:XM_006504781.3,MGI:MGI:2153272;gbkey=mRNA;gene=Trrap;product=transformation/transcription domain-associated protein%2C transcript variant X1;transcript_id=XM_006504781.3;extra_copy_number=0
CM058245.1	Liftoff	CDS	146144716	146144815	.	+	.	ID=cds-XP_006504844.1;Parent=rna-XM_006504781.3;Dbxref=GeneID:100683,GenBank:XP_006504844.1,MGI:MGI:2153272;Name=XP_006504844.1;gbkey=CDS;gene=Trrap;product=transformation/transcription domain-associated protein isoform X1;protein_id=XP_006504844.1;extra_copy_number=0
CM058245.1	Liftoff	CDS	146145174	146145223	.	+	.	ID=cds-XP_006504844.1;Parent=rna-XM_006504781.3;Dbxref=GeneID:100683,GenBank:XP_006504844.1,MGI:MGI:2153272;Name=XP_006504844.1;gbkey=CDS;gene=Trrap;product=transformation/transcription domain-associated protein isoform X1;protein_id=XP_006504844.1;extra_copy_number=0
CM058245.1	Liftoff	CDS	146150669	146150779	.	+	.	ID=cds-XP_006504844.1;Parent=rna-XM_006504781.3;Dbxref=GeneID:100683,GenBank:XP_006504844.1,MGI:MGI:2153272;Name=XP_006504844.1;gbkey=CDS;gene=Trrap;product=transformation/transcription domain-associated protein isoform X1;protein_id=XP_006504844.1;extra_copy_number=0
CM058245.1	Liftoff	CDS	146151447	146151551	.	+	.	ID=cds-XP_006504844.1;Parent=rna-XM_006504781.3;Dbxref=GeneID:100683,GenBank:XP_006504844.1,MGI:MGI:2153272;Name=XP_006504844.1;gbkey=CDS;gene=Trrap;product=transformation/transcription domain-associated protein isoform X1;protein_id=XP_006504844.1;extra_copy_number=0
CM058245.1	Liftoff	CDS	146153550	146153633	.	+	.	ID=cds-XP_006504844.1;Parent=rna-XM_006504781.3;Dbxref=GeneID:100683,GenBank:XP_006504844.1,MGI:MGI:2153272;Name=XP_006504844.1;gbkey=CDS;gene=Trrap;product=transformation/transcription domain-associated protein isoform X1;protein_id=XP_006504844.1;extra_copy_number=0
CM058245.1	Liftoff	CDS	146155542	146155598	.	+	.	ID=cds-XP_006504844.1;Parent=rna-XM_006504781.3;Dbxref=GeneID:100683,GenBank:XP_006504844.1,MGI:MGI:2153272;Name=XP_006504844.1;gbkey=CDS;gene=Trrap;product=transformation/transcription domain-associated protein isoform X1;protein_id=XP_006504844.1;extra_copy_number=0
CM058245.1	Liftoff	CDS	146155762	146155887	.	+	.	ID=cds-XP_006504844.1;Parent=rna-XM_006504781.3;Dbxref=GeneID:100683,GenBank:XP_006504844.1,MGI:MGI:2153272;Name=XP_006504844.1;gbkey=CDS;gene=Trrap;product=transformation/transcription domain-associated protein isoform X1;protein_id=XP_006504844.1;extra_copy_number=0
CM058245.1	Liftoff	CDS	146157554	146157631	.	+	.	ID=cds-XP_006504844.1;Parent=rna-XM_006504781.3;Dbxref=GeneID:100683,GenBank:XP_006504844.1,MGI:MGI:2153272;Name=XP_006504844.1;gbkey=CDS;gene=Trrap;product=transformation/transcription domain-associated protein isoform X1;protein_id=XP_006504844.1;extra_copy_number=0
CM058245.1	Liftoff	CDS	146157824	146157912	.	+	.	ID=cds-XP_006504844.1;Parent=rna-XM_006504781.3;Dbxref=GeneID:100683,GenBank:XP_006504844.1,MGI:MGI:2153272;Name=XP_006504844.1;gbkey=CDS;gene=Trrap;product=transformation/transcription domain-associated protein isoform X1;protein_id=XP_006504844.1;extra_copy_number=0
CM058245.1	Liftoff	CDS	146159035	146159131	.	+	.	ID=cds-XP_006504844.1;Parent=rna-XM_006504781.3;Dbxref=GeneID:100683,GenBank:XP_006504844.1,MGI:MGI:2153272;Name=XP_006504844.1;gbkey=CDS;gene=Trrap;product=transformation/transcription domain-associated protein isoform X1;protein_id=XP_006504844.1;extra_copy_number=0
CM058245.1	Liftoff	CDS	146160198	146160336	.	+	.	ID=cds-XP_006504844.1;Parent=rna-XM_006504781.3;Dbxref=GeneID:100683,GenBank:XP_006504844.1,MGI:MGI:2153272;Name=XP_006504844.1;gbkey=CDS;gene=Trrap;product=transformation/transcription domain-associated protein isoform X1;protein_id=XP_006504844.1;extra_copy_number=0
CM058245.1	Liftoff	CDS	146161226	146161304	.	+	.	ID=cds-XP_006504844.1;Parent=rna-XM_006504781.3;Dbxref=GeneID:100683,GenBank:XP_006504844.1,MGI:MGI:2153272;Name=XP_006504844.1;gbkey=CDS;gene=Trrap;product=transformation/transcription domain-associated protein isoform X1;protein_id=XP_006504844.1;extra_copy_number=0
CM058245.1	Liftoff	CDS	146162924	146163158	.	+	.	ID=cds-XP_006504844.1;Parent=rna-XM_006504781.3;Dbxref=GeneID:100683,GenBank:XP_006504844.1,MGI:MGI:2153272;Name=XP_006504844.1;gbkey=CDS;gene=Trrap;product=transformation/transcription domain-associated protein isoform X1;protein_id=XP_006504844.1;extra_copy_number=0
CM058245.1	Liftoff	CDS	146164387	146164753	.	+	.	ID=cds-XP_006504844.1;Parent=rna-XM_006504781.3;Dbxref=GeneID:100683,GenBank:XP_006504844.1,MGI:MGI:2153272;Name=XP_006504844.1;gbkey=CDS;gene=Trrap;product=transformation/transcription domain-associated protein isoform X1;protein_id=XP_006504844.1;extra_copy_number=0
CM058245.1	Liftoff	CDS	146164837	146164934	.	+	.	ID=cds-XP_006504844.1;Parent=rna-XM_006504781.3;Dbxref=GeneID:100683,GenBank:XP_006504844.1,MGI:MGI:2153272;Name=XP_006504844.1;gbkey=CDS;gene=Trrap;product=transformation/transcription domain-associated protein isoform X1;protein_id=XP_006504844.1;extra_copy_number=0
CM058245.1	Liftoff	CDS	146165659	146165853	.	+	.	ID=cds-XP_006504844.1;Parent=rna-XM_006504781.3;Dbxref=GeneID:100683,GenBank:XP_006504844.1,MGI:MGI:2153272;Name=XP_006504844.1;gbkey=CDS;gene=Trrap;product=transformation/transcription domain-associated protein isoform X1;protein_id=XP_006504844.1;extra_copy_number=0
CM058245.1	Liftoff	CDS	146166581	146166772	.	+	.	ID=cds-XP_006504844.1;Parent=rna-XM_006504781.3;Dbxref=GeneID:100683,GenBank:XP_006504844.1,MGI:MGI:2153272;Name=XP_006504844.1;gbkey=CDS;gene=Trrap;product=transformation/transcription domain-associated protein isoform X1;protein_id=XP_006504844.1;extra_copy_number=0
CM058245.1	Liftoff	CDS	146167478	146167643	.	+	.	ID=cds-XP_006504844.1;Parent=rna-XM_006504781.3;Dbxref=GeneID:100683,GenBank:XP_006504844.1,MGI:MGI:2153272;Name=XP_006504844.1;gbkey=CDS;gene=Trrap;product=transformation/transcription domain-associated protein isoform X1;protein_id=XP_006504844.1;extra_copy_number=0
CM058245.1	Liftoff	CDS	146168169	146168425	.	+	.	ID=cds-XP_006504844.1;Parent=rna-XM_006504781.3;Dbxref=GeneID:100683,GenBank:XP_006504844.1,MGI:MGI:2153272;Name=XP_006504844.1;gbkey=CDS;gene=Trrap;product=transformation/transcription domain-associated protein isoform X1;protein_id=XP_006504844.1;extra_copy_number=0
CM058245.1	Liftoff	CDS	146170529	146170729	.	+	.	ID=cds-XP_006504844.1;Parent=rna-XM_006504781.3;Dbxref=GeneID:100683,GenBank:XP_006504844.1,MGI:MGI:2153272;Name=XP_006504844.1;gbkey=CDS;gene=Trrap;product=transformation/transcription domain-associated protein isoform X1;protein_id=XP_006504844.1;extra_copy_number=0
CM058245.1	Liftoff	CDS	146171816	146171967	.	+	.	ID=cds-XP_006504844.1;Parent=rna-XM_006504781.3;Dbxref=GeneID:100683,GenBank:XP_006504844.1,MGI:MGI:2153272;Name=XP_006504844.1;gbkey=CDS;gene=Trrap;product=transformation/transcription domain-associated protein isoform X1;protein_id=XP_006504844.1;extra_copy_number=0
CM058245.1	Liftoff	CDS	146174362	146174561	.	+	.	ID=cds-XP_006504844.1;Parent=rna-XM_006504781.3;Dbxref=GeneID:100683,GenBank:XP_006504844.1,MGI:MGI:2153272;Name=XP_006504844.1;gbkey=CDS;gene=Trrap;product=transformation/transcription domain-associated protein isoform X1;protein_id=XP_006504844.1;extra_copy_number=0
CM058245.1	Liftoff	CDS	146176436	146176653	.	+	.	ID=cds-XP_006504844.1;Parent=rna-XM_006504781.3;Dbxref=GeneID:100683,GenBank:XP_006504844.1,MGI:MGI:2153272;Name=XP_006504844.1;gbkey=CDS;gene=Trrap;product=transformation/transcription domain-associated protein isoform X1;protein_id=XP_006504844.1;extra_copy_number=0
CM058245.1	Liftoff	CDS	146176731	146176928	.	+	.	ID=cds-XP_006504844.1;Parent=rna-XM_006504781.3;Dbxref=GeneID:100683,GenBank:XP_006504844.1,MGI:MGI:2153272;Name=XP_006504844.1;gbkey=CDS;gene=Trrap;product=transformation/transcription domain-associated protein isoform X1;protein_id=XP_006504844.1;extra_copy_number=0
CM058245.1	Liftoff	CDS	146177607	146177867	.	+	.	ID=cds-XP_006504844.1;Parent=rna-XM_006504781.3;Dbxref=GeneID:100683,GenBank:XP_006504844.1,MGI:MGI:2153272;Name=XP_006504844.1;gbkey=CDS;gene=Trrap;product=transformation/transcription domain-associated protein isoform X1;protein_id=XP_006504844.1;extra_copy_number=0
CM058245.1	Liftoff	CDS	146178268	146178429	.	+	.	ID=cds-XP_006504844.1;Parent=rna-XM_006504781.3;Dbxref=GeneID:100683,GenBank:XP_006504844.1,MGI:MGI:2153272;Name=XP_006504844.1;gbkey=CDS;gene=Trrap;product=transformation/transcription domain-associated protein isoform X1;protein_id=XP_006504844.1;extra_copy_number=0
CM058245.1	Liftoff	CDS	146178552	146178648	.	+	.	ID=cds-XP_006504844.1;Parent=rna-XM_006504781.3;Dbxref=GeneID:100683,GenBank:XP_006504844.1,MGI:MGI:2153272;Name=XP_006504844.1;gbkey=CDS;gene=Trrap;product=transformation/transcription domain-associated protein isoform X1;protein_id=XP_006504844.1;extra_copy_number=0
CM058245.1	Liftoff	CDS	146179256	146179377	.	+	.	ID=cds-XP_006504844.1;Parent=rna-XM_006504781.3;Dbxref=GeneID:100683,GenBank:XP_006504844.1,MGI:MGI:2153272;Name=XP_006504844.1;gbkey=CDS;gene=Trrap;product=transformation/transcription domain-associated protein isoform X1;protein_id=XP_006504844.1;extra_copy_number=0
CM058245.1	Liftoff	CDS	146179622	146179792	.	+	.	ID=cds-XP_006504844.1;Parent=rna-XM_006504781.3;Dbxref=GeneID:100683,GenBank:XP_006504844.1,MGI:MGI:2153272;Name=XP_006504844.1;gbkey=CDS;gene=Trrap;product=transformation/transcription domain-associated protein isoform X1;protein_id=XP_006504844.1;extra_copy_number=0
CM058245.1	Liftoff	CDS	146180891	146180959	.	+	.	ID=cds-XP_006504844.1;Parent=rna-XM_006504781.3;Dbxref=GeneID:100683,GenBank:XP_006504844.1,MGI:MGI:2153272;Name=XP_006504844.1;gbkey=CDS;gene=Trrap;product=transformation/transcription domain-associated protein isoform X1;protein_id=XP_006504844.1;extra_copy_number=0
CM058245.1	Liftoff	CDS	146183719	146183772	.	+	.	ID=cds-XP_006504844.1;Parent=rna-XM_006504781.3;Dbxref=GeneID:100683,GenBank:XP_006504844.1,MGI:MGI:2153272;Name=XP_006504844.1;gbkey=CDS;gene=Trrap;product=transformation/transcription domain-associated protein isoform X1;protein_id=XP_006504844.1;extra_copy_number=0
CM058245.1	Liftoff	CDS	146183900	146183920	.	+	.	ID=cds-XP_006504844.1;Parent=rna-XM_006504781.3;Dbxref=GeneID:100683,GenBank:XP_006504844.1,MGI:MGI:2153272;Name=XP_006504844.1;gbkey=CDS;gene=Trrap;product=transformation/transcription domain-associated protein isoform X1;protein_id=XP_006504844.1;extra_copy_number=0
CM058245.1	Liftoff	CDS	146185465	146185584	.	+	.	ID=cds-XP_006504844.1;Parent=rna-XM_006504781.3;Dbxref=GeneID:100683,GenBank:XP_006504844.1,MGI:MGI:2153272;Name=XP_006504844.1;gbkey=CDS;gene=Trrap;product=transformation/transcription domain-associated protein isoform X1;protein_id=XP_006504844.1;extra_copy_number=0
CM058245.1	Liftoff	CDS	146187004	146187123	.	+	.	ID=cds-XP_006504844.1;Parent=rna-XM_006504781.3;Dbxref=GeneID:100683,GenBank:XP_006504844.1,MGI:MGI:2153272;Name=XP_006504844.1;gbkey=CDS;gene=Trrap;product=transformation/transcription domain-associated protein isoform X1;protein_id=XP_006504844.1;extra_copy_number=0
CM058245.1	Liftoff	CDS	146187979	146188143	.	+	.	ID=cds-XP_006504844.1;Parent=rna-XM_006504781.3;Dbxref=GeneID:100683,GenBank:XP_006504844.1,MGI:MGI:2153272;Name=XP_006504844.1;gbkey=CDS;gene=Trrap;product=transformation/transcription domain-associated protein isoform X1;protein_id=XP_006504844.1;extra_copy_number=0
CM058245.1	Liftoff	CDS	146188241	146188422	.	+	.	ID=cds-XP_006504844.1;Parent=rna-XM_006504781.3;Dbxref=GeneID:100683,GenBank:XP_006504844.1,MGI:MGI:2153272;Name=XP_006504844.1;gbkey=CDS;gene=Trrap;product=transformation/transcription domain-associated protein isoform X1;protein_id=XP_006504844.1;extra_copy_number=0
CM058245.1	Liftoff	CDS	146188921	146189119	.	+	.	ID=cds-XP_006504844.1;Parent=rna-XM_006504781.3;Dbxref=GeneID:100683,GenBank:XP_006504844.1,MGI:MGI:2153272;Name=XP_006504844.1;gbkey=CDS;gene=Trrap;product=transformation/transcription domain-associated protein isoform X1;protein_id=XP_006504844.1;extra_copy_number=0
CM058245.1	Liftoff	CDS	146189502	146189630	.	+	.	ID=cds-XP_006504844.1;Parent=rna-XM_006504781.3;Dbxref=GeneID:100683,GenBank:XP_006504844.1,MGI:MGI:2153272;Name=XP_006504844.1;gbkey=CDS;gene=Trrap;product=transformation/transcription domain-associated protein isoform X1;protein_id=XP_006504844.1;extra_copy_number=0
CM058245.1	Liftoff	CDS	146189882	146190148	.	+	.	ID=cds-XP_006504844.1;Parent=rna-XM_006504781.3;Dbxref=GeneID:100683,GenBank:XP_006504844.1,MGI:MGI:2153272;Name=XP_006504844.1;gbkey=CDS;gene=Trrap;product=transformation/transcription domain-associated protein isoform X1;protein_id=XP_006504844.1;extra_copy_number=0
CM058245.1	Liftoff	CDS	146191167	146191373	.	+	.	ID=cds-XP_006504844.1;Parent=rna-XM_006504781.3;Dbxref=GeneID:100683,GenBank:XP_006504844.1,MGI:MGI:2153272;Name=XP_006504844.1;gbkey=CDS;gene=Trrap;product=transformation/transcription domain-associated protein isoform X1;protein_id=XP_006504844.1;extra_copy_number=0
CM058245.1	Liftoff	CDS	146191505	146191663	.	+	.	ID=cds-XP_006504844.1;Parent=rna-XM_006504781.3;Dbxref=GeneID:100683,GenBank:XP_006504844.1,MGI:MGI:2153272;Name=XP_006504844.1;gbkey=CDS;gene=Trrap;product=transformation/transcription domain-associated protein isoform X1;protein_id=XP_006504844.1;extra_copy_number=0
CM058245.1	Liftoff	CDS	146191762	146191890	.	+	.	ID=cds-XP_006504844.1;Parent=rna-XM_006504781.3;Dbxref=GeneID:100683,GenBank:XP_006504844.1,MGI:MGI:2153272;Name=XP_006504844.1;gbkey=CDS;gene=Trrap;product=transformation/transcription domain-associated protein isoform X1;protein_id=XP_006504844.1;extra_copy_number=0
CM058245.1	Liftoff	CDS	146193272	146193382	.	+	.	ID=cds-XP_006504844.1;Parent=rna-XM_006504781.3;Dbxref=GeneID:100683,GenBank:XP_006504844.1,MGI:MGI:2153272;Name=XP_006504844.1;gbkey=CDS;gene=Trrap;product=transformation/transcription domain-associated protein isoform X1;protein_id=XP_006504844.1;extra_copy_number=0
CM058245.1	Liftoff	CDS	146193818	146193964	.	+	.	ID=cds-XP_006504844.1;Parent=rna-XM_006504781.3;Dbxref=GeneID:100683,GenBank:XP_006504844.1,MGI:MGI:2153272;Name=XP_006504844.1;gbkey=CDS;gene=Trrap;product=transformation/transcription domain-associated protein isoform X1;protein_id=XP_006504844.1;extra_copy_number=0
CM058245.1	Liftoff	CDS	146195343	146195556	.	+	.	ID=cds-XP_006504844.1;Parent=rna-XM_006504781.3;Dbxref=GeneID:100683,GenBank:XP_006504844.1,MGI:MGI:2153272;Name=XP_006504844.1;gbkey=CDS;gene=Trrap;product=transformation/transcription domain-associated protein isoform X1;protein_id=XP_006504844.1;extra_copy_number=0
CM058245.1	Liftoff	CDS	146196261	146196386	.	+	.	ID=cds-XP_006504844.1;Parent=rna-XM_006504781.3;Dbxref=GeneID:100683,GenBank:XP_006504844.1,MGI:MGI:2153272;Name=XP_006504844.1;gbkey=CDS;gene=Trrap;product=transformation/transcription domain-associated protein isoform X1;protein_id=XP_006504844.1;extra_copy_number=0
CM058245.1	Liftoff	CDS	146198027	146198173	.	+	.	ID=cds-XP_006504844.1;Parent=rna-XM_006504781.3;Dbxref=GeneID:100683,GenBank:XP_006504844.1,MGI:MGI:2153272;Name=XP_006504844.1;gbkey=CDS;gene=Trrap;product=transformation/transcription domain-associated protein isoform X1;protein_id=XP_006504844.1;extra_copy_number=0
CM058245.1	Liftoff	CDS	146198789	146198991	.	+	.	ID=cds-XP_006504844.1;Parent=rna-XM_006504781.3;Dbxref=GeneID:100683,GenBank:XP_006504844.1,MGI:MGI:2153272;Name=XP_006504844.1;gbkey=CDS;gene=Trrap;product=transformation/transcription domain-associated protein isoform X1;protein_id=XP_006504844.1;extra_copy_number=0
CM058245.1	Liftoff	CDS	146199444	146199565	.	+	.	ID=cds-XP_006504844.1;Parent=rna-XM_006504781.3;Dbxref=GeneID:100683,GenBank:XP_006504844.1,MGI:MGI:2153272;Name=XP_006504844.1;gbkey=CDS;gene=Trrap;product=transformation/transcription domain-associated protein isoform X1;protein_id=XP_006504844.1;extra_copy_number=0
CM058245.1	Liftoff	CDS	146200092	146200305	.	+	.	ID=cds-XP_006504844.1;Parent=rna-XM_006504781.3;Dbxref=GeneID:100683,GenBank:XP_006504844.1,MGI:MGI:2153272;Name=XP_006504844.1;gbkey=CDS;gene=Trrap;product=transformation/transcription domain-associated protein isoform X1;protein_id=XP_006504844.1;extra_copy_number=0
CM058245.1	Liftoff	CDS	146202039	146202218	.	+	.	ID=cds-XP_006504844.1;Parent=rna-XM_006504781.3;Dbxref=GeneID:100683,GenBank:XP_006504844.1,MGI:MGI:2153272;Name=XP_006504844.1;gbkey=CDS;gene=Trrap;product=transformation/transcription domain-associated protein isoform X1;protein_id=XP_006504844.1;extra_copy_number=0
CM058245.1	Liftoff	CDS	146204478	146204624	.	+	.	ID=cds-XP_006504844.1;Parent=rna-XM_006504781.3;Dbxref=GeneID:100683,GenBank:XP_006504844.1,MGI:MGI:2153272;Name=XP_006504844.1;gbkey=CDS;gene=Trrap;product=transformation/transcription domain-associated protein isoform X1;protein_id=XP_006504844.1;extra_copy_number=0
CM058245.1	Liftoff	CDS	146206020	146206139	.	+	.	ID=cds-XP_006504844.1;Parent=rna-XM_006504781.3;Dbxref=GeneID:100683,GenBank:XP_006504844.1,MGI:MGI:2153272;Name=XP_006504844.1;gbkey=CDS;gene=Trrap;product=transformation/transcription domain-associated protein isoform X1;protein_id=XP_006504844.1;extra_copy_number=0
CM058245.1	Liftoff	CDS	146206478	146206765	.	+	.	ID=cds-XP_006504844.1;Parent=rna-XM_006504781.3;Dbxref=GeneID:100683,GenBank:XP_006504844.1,MGI:MGI:2153272;Name=XP_006504844.1;gbkey=CDS;gene=Trrap;product=transformation/transcription domain-associated protein isoform X1;protein_id=XP_006504844.1;extra_copy_number=0
CM058245.1	Liftoff	CDS	146206869	146207006	.	+	.	ID=cds-XP_006504844.1;Parent=rna-XM_006504781.3;Dbxref=GeneID:100683,GenBank:XP_006504844.1,MGI:MGI:2153272;Name=XP_006504844.1;gbkey=CDS;gene=Trrap;product=transformation/transcription domain-associated protein isoform X1;protein_id=XP_006504844.1;extra_copy_number=0
CM058245.1	Liftoff	CDS	146207729	146207841	.	+	.	ID=cds-XP_006504844.1;Parent=rna-XM_006504781.3;Dbxref=GeneID:100683,GenBank:XP_006504844.1,MGI:MGI:2153272;Name=XP_006504844.1;gbkey=CDS;gene=Trrap;product=transformation/transcription domain-associated protein isoform X1;protein_id=XP_006504844.1;extra_copy_number=0
CM058245.1	Liftoff	CDS	146209560	146209695	.	+	.	ID=cds-XP_006504844.1;Parent=rna-XM_006504781.3;Dbxref=GeneID:100683,GenBank:XP_006504844.1,MGI:MGI:2153272;Name=XP_006504844.1;gbkey=CDS;gene=Trrap;product=transformation/transcription domain-associated protein isoform X1;protein_id=XP_006504844.1;extra_copy_number=0
CM058245.1	Liftoff	CDS	146210706	146210897	.	+	.	ID=cds-XP_006504844.1;Parent=rna-XM_006504781.3;Dbxref=GeneID:100683,GenBank:XP_006504844.1,MGI:MGI:2153272;Name=XP_006504844.1;gbkey=CDS;gene=Trrap;product=transformation/transcription domain-associated protein isoform X1;protein_id=XP_006504844.1;extra_copy_number=0
CM058245.1	Liftoff	CDS	146212975	146213203	.	+	.	ID=cds-XP_006504844.1;Parent=rna-XM_006504781.3;Dbxref=GeneID:100683,GenBank:XP_006504844.1,MGI:MGI:2153272;Name=XP_006504844.1;gbkey=CDS;gene=Trrap;product=transformation/transcription domain-associated protein isoform X1;protein_id=XP_006504844.1;extra_copy_number=0
CM058245.1	Liftoff	CDS	146213912	146214177	.	+	.	ID=cds-XP_006504844.1;Parent=rna-XM_006504781.3;Dbxref=GeneID:100683,GenBank:XP_006504844.1,MGI:MGI:2153272;Name=XP_006504844.1;gbkey=CDS;gene=Trrap;product=transformation/transcription domain-associated protein isoform X1;protein_id=XP_006504844.1;extra_copy_number=0
CM058245.1	Liftoff	CDS	146214547	146214647	.	+	.	ID=cds-XP_006504844.1;Parent=rna-XM_006504781.3;Dbxref=GeneID:100683,GenBank:XP_006504844.1,MGI:MGI:2153272;Name=XP_006504844.1;gbkey=CDS;gene=Trrap;product=transformation/transcription domain-associated protein isoform X1;protein_id=XP_006504844.1;extra_copy_number=0
CM058245.1	Liftoff	CDS	146216111	146216312	.	+	.	ID=cds-XP_006504844.1;Parent=rna-XM_006504781.3;Dbxref=GeneID:100683,GenBank:XP_006504844.1,MGI:MGI:2153272;Name=XP_006504844.1;gbkey=CDS;gene=Trrap;product=transformation/transcription domain-associated protein isoform X1;protein_id=XP_006504844.1;extra_copy_number=0
CM058245.1	Liftoff	CDS	146216778	146216942	.	+	.	ID=cds-XP_006504844.1;Parent=rna-XM_006504781.3;Dbxref=GeneID:100683,GenBank:XP_006504844.1,MGI:MGI:2153272;Name=XP_006504844.1;gbkey=CDS;gene=Trrap;product=transformation/transcription domain-associated protein isoform X1;protein_id=XP_006504844.1;extra_copy_number=0
CM058245.1	Liftoff	CDS	146217770	146217863	.	+	.	ID=cds-XP_006504844.1;Parent=rna-XM_006504781.3;Dbxref=GeneID:100683,GenBank:XP_006504844.1,MGI:MGI:2153272;Name=XP_006504844.1;gbkey=CDS;gene=Trrap;product=transformation/transcription domain-associated protein isoform X1;protein_id=XP_006504844.1;extra_copy_number=0
CM058245.1	Liftoff	CDS	146218989	146219188	.	+	.	ID=cds-XP_006504844.1;Parent=rna-XM_006504781.3;Dbxref=GeneID:100683,GenBank:XP_006504844.1,MGI:MGI:2153272;Name=XP_006504844.1;gbkey=CDS;gene=Trrap;product=transformation/transcription domain-associated protein isoform X1;protein_id=XP_006504844.1;extra_copy_number=0
CM058245.1	Liftoff	CDS	146219942	146220203	.	+	.	ID=cds-XP_006504844.1;Parent=rna-XM_006504781.3;Dbxref=GeneID:100683,GenBank:XP_006504844.1,MGI:MGI:2153272;Name=XP_006504844.1;gbkey=CDS;gene=Trrap;product=transformation/transcription domain-associated protein isoform X1;protein_id=XP_006504844.1;extra_copy_number=0
CM058245.1	Liftoff	CDS	146223434	146223659	.	+	.	ID=cds-XP_006504844.1;Parent=rna-XM_006504781.3;Dbxref=GeneID:100683,GenBank:XP_006504844.1,MGI:MGI:2153272;Name=XP_006504844.1;gbkey=CDS;gene=Trrap;product=transformation/transcription domain-associated protein isoform X1;protein_id=XP_006504844.1;extra_copy_number=0
CM058245.1	Liftoff	CDS	146224694	146224911	.	+	.	ID=cds-XP_006504844.1;Parent=rna-XM_006504781.3;Dbxref=GeneID:100683,GenBank:XP_006504844.1,MGI:MGI:2153272;Name=XP_006504844.1;gbkey=CDS;gene=Trrap;product=transformation/transcription domain-associated protein isoform X1;protein_id=XP_006504844.1;extra_copy_number=0
CM058245.1	Liftoff	CDS	146227014	146227198	.	+	.	ID=cds-XP_006504844.1;Parent=rna-XM_006504781.3;Dbxref=GeneID:100683,GenBank:XP_006504844.1,MGI:MGI:2153272;Name=XP_006504844.1;gbkey=CDS;gene=Trrap;product=transformation/transcription domain-associated protein isoform X1;protein_id=XP_006504844.1;extra_copy_number=0
CM058245.1	Liftoff	CDS	146227623	146227700	.	+	.	ID=cds-XP_006504844.1;Parent=rna-XM_006504781.3;Dbxref=GeneID:100683,GenBank:XP_006504844.1,MGI:MGI:2153272;Name=XP_006504844.1;gbkey=CDS;gene=Trrap;product=transformation/transcription domain-associated protein isoform X1;protein_id=XP_006504844.1;extra_copy_number=0
CM058245.1	Liftoff	CDS	146230462	146230665	.	+	.	ID=cds-XP_006504844.1;Parent=rna-XM_006504781.3;Dbxref=GeneID:100683,GenBank:XP_006504844.1,MGI:MGI:2153272;Name=XP_006504844.1;gbkey=CDS;gene=Trrap;product=transformation/transcription domain-associated protein isoform X1;protein_id=XP_006504844.1;extra_copy_number=0
CM058245.1	Liftoff	CDS	146230960	146231154	.	+	.	ID=cds-XP_006504844.1;Parent=rna-XM_006504781.3;Dbxref=GeneID:100683,GenBank:XP_006504844.1,MGI:MGI:2153272;Name=XP_006504844.1;gbkey=CDS;gene=Trrap;product=transformation/transcription domain-associated protein isoform X1;protein_id=XP_006504844.1;extra_copy_number=0
CM058245.1	Liftoff	CDS	146232249	146232533	.	+	.	ID=cds-XP_006504844.1;Parent=rna-XM_006504781.3;Dbxref=GeneID:100683,GenBank:XP_006504844.1,MGI:MGI:2153272;Name=XP_006504844.1;gbkey=CDS;gene=Trrap;product=transformation/transcription domain-associated protein isoform X1;protein_id=XP_006504844.1;extra_copy_number=0
CM058245.1	Liftoff	mRNA	146141295	146233353	.	+	.	ID=rna-XM_006504782.3;Parent=gene-Trrap;Dbxref=GeneID:100683,GenBank:XM_006504782.3,MGI:MGI:2153272;Name=XM_006504782.3;gbkey=mRNA;gene=Trrap;model_evidence=Supporting evidence includes similarity to: 101 ESTs%2C 1475 long SRA reads%2C and 100%25 coverage of the annotated genomic feature by RNAseq alignments%2C including 19 samples with support for all annotated introns;product=transformation/transcription domain-associated protein%2C transcript variant X2;transcript_id=XM_006504782.3;matches_ref_protein=True;valid_ORF=True;extra_copy_number=0
CM058245.1	Liftoff	exon	146141295	146142287	.	+	.	ID=exon-XM_006504782.3-1;Parent=rna-XM_006504782.3;Dbxref=GeneID:100683,GenBank:XM_006504782.3,MGI:MGI:2153272;gbkey=mRNA;gene=Trrap;product=transformation/transcription domain-associated protein%2C transcript variant X2;transcript_id=XM_006504782.3;extra_copy_number=0
CM058245.1	Liftoff	exon	146144655	146144815	.	+	.	ID=exon-XM_006504782.3-2;Parent=rna-XM_006504782.3;Dbxref=GeneID:100683,GenBank:XM_006504782.3,MGI:MGI:2153272;gbkey=mRNA;gene=Trrap;product=transformation/transcription domain-associated protein%2C transcript variant X2;transcript_id=XM_006504782.3;extra_copy_number=0
CM058245.1	Liftoff	exon	146145174	146145223	.	+	.	ID=exon-XM_006504782.3-3;Parent=rna-XM_006504782.3;Dbxref=GeneID:100683,GenBank:XM_006504782.3,MGI:MGI:2153272;gbkey=mRNA;gene=Trrap;product=transformation/transcription domain-associated protein%2C transcript variant X2;transcript_id=XM_006504782.3;extra_copy_number=0
CM058245.1	Liftoff	exon	146150669	146150779	.	+	.	ID=exon-XM_006504782.3-4;Parent=rna-XM_006504782.3;Dbxref=GeneID:100683,GenBank:XM_006504782.3,MGI:MGI:2153272;gbkey=mRNA;gene=Trrap;product=transformation/transcription domain-associated protein%2C transcript variant X2;transcript_id=XM_006504782.3;extra_copy_number=0
CM058245.1	Liftoff	exon	146151447	146151551	.	+	.	ID=exon-XM_006504782.3-5;Parent=rna-XM_006504782.3;Dbxref=GeneID:100683,GenBank:XM_006504782.3,MGI:MGI:2153272;gbkey=mRNA;gene=Trrap;product=transformation/transcription domain-associated protein%2C transcript variant X2;transcript_id=XM_006504782.3;extra_copy_number=0
CM058245.1	Liftoff	exon	146153550	146153633	.	+	.	ID=exon-XM_006504782.3-6;Parent=rna-XM_006504782.3;Dbxref=GeneID:100683,GenBank:XM_006504782.3,MGI:MGI:2153272;gbkey=mRNA;gene=Trrap;product=transformation/transcription domain-associated protein%2C transcript variant X2;transcript_id=XM_006504782.3;extra_copy_number=0
CM058245.1	Liftoff	exon	146155542	146155598	.	+	.	ID=exon-XM_006504782.3-7;Parent=rna-XM_006504782.3;Dbxref=GeneID:100683,GenBank:XM_006504782.3,MGI:MGI:2153272;gbkey=mRNA;gene=Trrap;product=transformation/transcription domain-associated protein%2C transcript variant X2;transcript_id=XM_006504782.3;extra_copy_number=0
CM058245.1	Liftoff	exon	146155762	146155887	.	+	.	ID=exon-XM_006504782.3-8;Parent=rna-XM_006504782.3;Dbxref=GeneID:100683,GenBank:XM_006504782.3,MGI:MGI:2153272;gbkey=mRNA;gene=Trrap;product=transformation/transcription domain-associated protein%2C transcript variant X2;transcript_id=XM_006504782.3;extra_copy_number=0
CM058245.1	Liftoff	exon	146157554	146157631	.	+	.	ID=exon-XM_006504782.3-9;Parent=rna-XM_006504782.3;Dbxref=GeneID:100683,GenBank:XM_006504782.3,MGI:MGI:2153272;gbkey=mRNA;gene=Trrap;product=transformation/transcription domain-associated protein%2C transcript variant X2;transcript_id=XM_006504782.3;extra_copy_number=0
CM058245.1	Liftoff	exon	146157824	146157912	.	+	.	ID=exon-XM_006504782.3-10;Parent=rna-XM_006504782.3;Dbxref=GeneID:100683,GenBank:XM_006504782.3,MGI:MGI:2153272;gbkey=mRNA;gene=Trrap;product=transformation/transcription domain-associated protein%2C transcript variant X2;transcript_id=XM_006504782.3;extra_copy_number=0
CM058245.1	Liftoff	exon	146159035	146159131	.	+	.	ID=exon-XM_006504782.3-11;Parent=rna-XM_006504782.3;Dbxref=GeneID:100683,GenBank:XM_006504782.3,MGI:MGI:2153272;gbkey=mRNA;gene=Trrap;product=transformation/transcription domain-associated protein%2C transcript variant X2;transcript_id=XM_006504782.3;extra_copy_number=0
CM058245.1	Liftoff	exon	146160198	146160336	.	+	.	ID=exon-XM_006504782.3-12;Parent=rna-XM_006504782.3;Dbxref=GeneID:100683,GenBank:XM_006504782.3,MGI:MGI:2153272;gbkey=mRNA;gene=Trrap;product=transformation/transcription domain-associated protein%2C transcript variant X2;transcript_id=XM_006504782.3;extra_copy_number=0
CM058245.1	Liftoff	exon	146161226	146161304	.	+	.	ID=exon-XM_006504782.3-13;Parent=rna-XM_006504782.3;Dbxref=GeneID:100683,GenBank:XM_006504782.3,MGI:MGI:2153272;gbkey=mRNA;gene=Trrap;product=transformation/transcription domain-associated protein%2C transcript variant X2;transcript_id=XM_006504782.3;extra_copy_number=0
CM058245.1	Liftoff	exon	146162924	146163158	.	+	.	ID=exon-XM_006504782.3-14;Parent=rna-XM_006504782.3;Dbxref=GeneID:100683,GenBank:XM_006504782.3,MGI:MGI:2153272;gbkey=mRNA;gene=Trrap;product=transformation/transcription domain-associated protein%2C transcript variant X2;transcript_id=XM_006504782.3;extra_copy_number=0
CM058245.1	Liftoff	exon	146164387	146164753	.	+	.	ID=exon-XM_006504782.3-15;Parent=rna-XM_006504782.3;Dbxref=GeneID:100683,GenBank:XM_006504782.3,MGI:MGI:2153272;gbkey=mRNA;gene=Trrap;product=transformation/transcription domain-associated protein%2C transcript variant X2;transcript_id=XM_006504782.3;extra_copy_number=0
CM058245.1	Liftoff	exon	146164837	146164934	.	+	.	ID=exon-XM_006504782.3-16;Parent=rna-XM_006504782.3;Dbxref=GeneID:100683,GenBank:XM_006504782.3,MGI:MGI:2153272;gbkey=mRNA;gene=Trrap;product=transformation/transcription domain-associated protein%2C transcript variant X2;transcript_id=XM_006504782.3;extra_copy_number=0
CM058245.1	Liftoff	exon	146165659	146165853	.	+	.	ID=exon-XM_006504782.3-17;Parent=rna-XM_006504782.3;Dbxref=GeneID:100683,GenBank:XM_006504782.3,MGI:MGI:2153272;gbkey=mRNA;gene=Trrap;product=transformation/transcription domain-associated protein%2C transcript variant X2;transcript_id=XM_006504782.3;extra_copy_number=0
CM058245.1	Liftoff	exon	146166581	146166772	.	+	.	ID=exon-XM_006504782.3-18;Parent=rna-XM_006504782.3;Dbxref=GeneID:100683,GenBank:XM_006504782.3,MGI:MGI:2153272;gbkey=mRNA;gene=Trrap;product=transformation/transcription domain-associated protein%2C transcript variant X2;transcript_id=XM_006504782.3;extra_copy_number=0
CM058245.1	Liftoff	exon	146167478	146167643	.	+	.	ID=exon-XM_006504782.3-19;Parent=rna-XM_006504782.3;Dbxref=GeneID:100683,GenBank:XM_006504782.3,MGI:MGI:2153272;gbkey=mRNA;gene=Trrap;product=transformation/transcription domain-associated protein%2C transcript variant X2;transcript_id=XM_006504782.3;extra_copy_number=0
CM058245.1	Liftoff	exon	146168169	146168425	.	+	.	ID=exon-XM_006504782.3-20;Parent=rna-XM_006504782.3;Dbxref=GeneID:100683,GenBank:XM_006504782.3,MGI:MGI:2153272;gbkey=mRNA;gene=Trrap;product=transformation/transcription domain-associated protein%2C transcript variant X2;transcript_id=XM_006504782.3;extra_copy_number=0
CM058245.1	Liftoff	exon	146170529	146170729	.	+	.	ID=exon-XM_006504782.3-21;Parent=rna-XM_006504782.3;Dbxref=GeneID:100683,GenBank:XM_006504782.3,MGI:MGI:2153272;gbkey=mRNA;gene=Trrap;product=transformation/transcription domain-associated protein%2C transcript variant X2;transcript_id=XM_006504782.3;extra_copy_number=0
CM058245.1	Liftoff	exon	146171816	146171967	.	+	.	ID=exon-XM_006504782.3-22;Parent=rna-XM_006504782.3;Dbxref=GeneID:100683,GenBank:XM_006504782.3,MGI:MGI:2153272;gbkey=mRNA;gene=Trrap;product=transformation/transcription domain-associated protein%2C transcript variant X2;transcript_id=XM_006504782.3;extra_copy_number=0
CM058245.1	Liftoff	exon	146174362	146174561	.	+	.	ID=exon-XM_006504782.3-23;Parent=rna-XM_006504782.3;Dbxref=GeneID:100683,GenBank:XM_006504782.3,MGI:MGI:2153272;gbkey=mRNA;gene=Trrap;product=transformation/transcription domain-associated protein%2C transcript variant X2;transcript_id=XM_006504782.3;extra_copy_number=0
CM058245.1	Liftoff	exon	146176436	146176653	.	+	.	ID=exon-XM_006504782.3-24;Parent=rna-XM_006504782.3;Dbxref=GeneID:100683,GenBank:XM_006504782.3,MGI:MGI:2153272;gbkey=mRNA;gene=Trrap;product=transformation/transcription domain-associated protein%2C transcript variant X2;transcript_id=XM_006504782.3;extra_copy_number=0
CM058245.1	Liftoff	exon	146176731	146176928	.	+	.	ID=exon-XM_006504782.3-25;Parent=rna-XM_006504782.3;Dbxref=GeneID:100683,GenBank:XM_006504782.3,MGI:MGI:2153272;gbkey=mRNA;gene=Trrap;product=transformation/transcription domain-associated protein%2C transcript variant X2;transcript_id=XM_006504782.3;extra_copy_number=0
CM058245.1	Liftoff	exon	146177607	146177867	.	+	.	ID=exon-XM_006504782.3-26;Parent=rna-XM_006504782.3;Dbxref=GeneID:100683,GenBank:XM_006504782.3,MGI:MGI:2153272;gbkey=mRNA;gene=Trrap;product=transformation/transcription domain-associated protein%2C transcript variant X2;transcript_id=XM_006504782.3;extra_copy_number=0
CM058245.1	Liftoff	exon	146178268	146178429	.	+	.	ID=exon-XM_006504782.3-27;Parent=rna-XM_006504782.3;Dbxref=GeneID:100683,GenBank:XM_006504782.3,MGI:MGI:2153272;gbkey=mRNA;gene=Trrap;product=transformation/transcription domain-associated protein%2C transcript variant X2;transcript_id=XM_006504782.3;extra_copy_number=0
CM058245.1	Liftoff	exon	146178552	146178648	.	+	.	ID=exon-XM_006504782.3-28;Parent=rna-XM_006504782.3;Dbxref=GeneID:100683,GenBank:XM_006504782.3,MGI:MGI:2153272;gbkey=mRNA;gene=Trrap;product=transformation/transcription domain-associated protein%2C transcript variant X2;transcript_id=XM_006504782.3;extra_copy_number=0
CM058245.1	Liftoff	exon	146179256	146179377	.	+	.	ID=exon-XM_006504782.3-29;Parent=rna-XM_006504782.3;Dbxref=GeneID:100683,GenBank:XM_006504782.3,MGI:MGI:2153272;gbkey=mRNA;gene=Trrap;product=transformation/transcription domain-associated protein%2C transcript variant X2;transcript_id=XM_006504782.3;extra_copy_number=0
CM058245.1	Liftoff	exon	146179622	146179792	.	+	.	ID=exon-XM_006504782.3-30;Parent=rna-XM_006504782.3;Dbxref=GeneID:100683,GenBank:XM_006504782.3,MGI:MGI:2153272;gbkey=mRNA;gene=Trrap;product=transformation/transcription domain-associated protein%2C transcript variant X2;transcript_id=XM_006504782.3;extra_copy_number=0
CM058245.1	Liftoff	exon	146180891	146180959	.	+	.	ID=exon-XM_006504782.3-31;Parent=rna-XM_006504782.3;Dbxref=GeneID:100683,GenBank:XM_006504782.3,MGI:MGI:2153272;gbkey=mRNA;gene=Trrap;product=transformation/transcription domain-associated protein%2C transcript variant X2;transcript_id=XM_006504782.3;extra_copy_number=0
CM058245.1	Liftoff	exon	146183719	146183772	.	+	.	ID=exon-XM_006504782.3-32;Parent=rna-XM_006504782.3;Dbxref=GeneID:100683,GenBank:XM_006504782.3,MGI:MGI:2153272;gbkey=mRNA;gene=Trrap;product=transformation/transcription domain-associated protein%2C transcript variant X2;transcript_id=XM_006504782.3;extra_copy_number=0
CM058245.1	Liftoff	exon	146183900	146183920	.	+	.	ID=exon-XM_006504782.3-33;Parent=rna-XM_006504782.3;Dbxref=GeneID:100683,GenBank:XM_006504782.3,MGI:MGI:2153272;gbkey=mRNA;gene=Trrap;product=transformation/transcription domain-associated protein%2C transcript variant X2;transcript_id=XM_006504782.3;extra_copy_number=0
CM058245.1	Liftoff	exon	146185465	146185584	.	+	.	ID=exon-XM_006504782.3-34;Parent=rna-XM_006504782.3;Dbxref=GeneID:100683,GenBank:XM_006504782.3,MGI:MGI:2153272;gbkey=mRNA;gene=Trrap;product=transformation/transcription domain-associated protein%2C transcript variant X2;transcript_id=XM_006504782.3;extra_copy_number=0
CM058245.1	Liftoff	exon	146187004	146187123	.	+	.	ID=exon-XM_006504782.3-35;Parent=rna-XM_006504782.3;Dbxref=GeneID:100683,GenBank:XM_006504782.3,MGI:MGI:2153272;gbkey=mRNA;gene=Trrap;product=transformation/transcription domain-associated protein%2C transcript variant X2;transcript_id=XM_006504782.3;extra_copy_number=0
CM058245.1	Liftoff	exon	146187979	146188143	.	+	.	ID=exon-XM_006504782.3-36;Parent=rna-XM_006504782.3;Dbxref=GeneID:100683,GenBank:XM_006504782.3,MGI:MGI:2153272;gbkey=mRNA;gene=Trrap;product=transformation/transcription domain-associated protein%2C transcript variant X2;transcript_id=XM_006504782.3;extra_copy_number=0
CM058245.1	Liftoff	exon	146188241	146188422	.	+	.	ID=exon-XM_006504782.3-37;Parent=rna-XM_006504782.3;Dbxref=GeneID:100683,GenBank:XM_006504782.3,MGI:MGI:2153272;gbkey=mRNA;gene=Trrap;product=transformation/transcription domain-associated protein%2C transcript variant X2;transcript_id=XM_006504782.3;extra_copy_number=0
CM058245.1	Liftoff	exon	146188921	146189119	.	+	.	ID=exon-XM_006504782.3-38;Parent=rna-XM_006504782.3;Dbxref=GeneID:100683,GenBank:XM_006504782.3,MGI:MGI:2153272;gbkey=mRNA;gene=Trrap;product=transformation/transcription domain-associated protein%2C transcript variant X2;transcript_id=XM_006504782.3;extra_copy_number=0
CM058245.1	Liftoff	exon	146189502	146189630	.	+	.	ID=exon-XM_006504782.3-39;Parent=rna-XM_006504782.3;Dbxref=GeneID:100683,GenBank:XM_006504782.3,MGI:MGI:2153272;gbkey=mRNA;gene=Trrap;product=transformation/transcription domain-associated protein%2C transcript variant X2;transcript_id=XM_006504782.3;extra_copy_number=0
CM058245.1	Liftoff	exon	146189882	146190148	.	+	.	ID=exon-XM_006504782.3-40;Parent=rna-XM_006504782.3;Dbxref=GeneID:100683,GenBank:XM_006504782.3,MGI:MGI:2153272;gbkey=mRNA;gene=Trrap;product=transformation/transcription domain-associated protein%2C transcript variant X2;transcript_id=XM_006504782.3;extra_copy_number=0
CM058245.1	Liftoff	exon	146191167	146191373	.	+	.	ID=exon-XM_006504782.3-41;Parent=rna-XM_006504782.3;Dbxref=GeneID:100683,GenBank:XM_006504782.3,MGI:MGI:2153272;gbkey=mRNA;gene=Trrap;product=transformation/transcription domain-associated protein%2C transcript variant X2;transcript_id=XM_006504782.3;extra_copy_number=0
CM058245.1	Liftoff	exon	146191505	146191663	.	+	.	ID=exon-XM_006504782.3-42;Parent=rna-XM_006504782.3;Dbxref=GeneID:100683,GenBank:XM_006504782.3,MGI:MGI:2153272;gbkey=mRNA;gene=Trrap;product=transformation/transcription domain-associated protein%2C transcript variant X2;transcript_id=XM_006504782.3;extra_copy_number=0
CM058245.1	Liftoff	exon	146191762	146191890	.	+	.	ID=exon-XM_006504782.3-43;Parent=rna-XM_006504782.3;Dbxref=GeneID:100683,GenBank:XM_006504782.3,MGI:MGI:2153272;gbkey=mRNA;gene=Trrap;product=transformation/transcription domain-associated protein%2C transcript variant X2;transcript_id=XM_006504782.3;extra_copy_number=0
CM058245.1	Liftoff	exon	146193272	146193382	.	+	.	ID=exon-XM_006504782.3-44;Parent=rna-XM_006504782.3;Dbxref=GeneID:100683,GenBank:XM_006504782.3,MGI:MGI:2153272;gbkey=mRNA;gene=Trrap;product=transformation/transcription domain-associated protein%2C transcript variant X2;transcript_id=XM_006504782.3;extra_copy_number=0
CM058245.1	Liftoff	exon	146193818	146193964	.	+	.	ID=exon-XM_006504782.3-45;Parent=rna-XM_006504782.3;Dbxref=GeneID:100683,GenBank:XM_006504782.3,MGI:MGI:2153272;gbkey=mRNA;gene=Trrap;product=transformation/transcription domain-associated protein%2C transcript variant X2;transcript_id=XM_006504782.3;extra_copy_number=0
CM058245.1	Liftoff	exon	146195343	146195556	.	+	.	ID=exon-XM_006504782.3-46;Parent=rna-XM_006504782.3;Dbxref=GeneID:100683,GenBank:XM_006504782.3,MGI:MGI:2153272;gbkey=mRNA;gene=Trrap;product=transformation/transcription domain-associated protein%2C transcript variant X2;transcript_id=XM_006504782.3;extra_copy_number=0
CM058245.1	Liftoff	exon	146196261	146196386	.	+	.	ID=exon-XM_006504782.3-47;Parent=rna-XM_006504782.3;Dbxref=GeneID:100683,GenBank:XM_006504782.3,MGI:MGI:2153272;gbkey=mRNA;gene=Trrap;product=transformation/transcription domain-associated protein%2C transcript variant X2;transcript_id=XM_006504782.3;extra_copy_number=0
CM058245.1	Liftoff	exon	146198027	146198173	.	+	.	ID=exon-XM_006504782.3-48;Parent=rna-XM_006504782.3;Dbxref=GeneID:100683,GenBank:XM_006504782.3,MGI:MGI:2153272;gbkey=mRNA;gene=Trrap;product=transformation/transcription domain-associated protein%2C transcript variant X2;transcript_id=XM_006504782.3;extra_copy_number=0
CM058245.1	Liftoff	exon	146198789	146198991	.	+	.	ID=exon-XM_006504782.3-49;Parent=rna-XM_006504782.3;Dbxref=GeneID:100683,GenBank:XM_006504782.3,MGI:MGI:2153272;gbkey=mRNA;gene=Trrap;product=transformation/transcription domain-associated protein%2C transcript variant X2;transcript_id=XM_006504782.3;extra_copy_number=0
CM058245.1	Liftoff	exon	146199444	146199565	.	+	.	ID=exon-XM_006504782.3-50;Parent=rna-XM_006504782.3;Dbxref=GeneID:100683,GenBank:XM_006504782.3,MGI:MGI:2153272;gbkey=mRNA;gene=Trrap;product=transformation/transcription domain-associated protein%2C transcript variant X2;transcript_id=XM_006504782.3;extra_copy_number=0
CM058245.1	Liftoff	exon	146200092	146200305	.	+	.	ID=exon-XM_006504782.3-51;Parent=rna-XM_006504782.3;Dbxref=GeneID:100683,GenBank:XM_006504782.3,MGI:MGI:2153272;gbkey=mRNA;gene=Trrap;product=transformation/transcription domain-associated protein%2C transcript variant X2;transcript_id=XM_006504782.3;extra_copy_number=0
CM058245.1	Liftoff	exon	146202039	146202218	.	+	.	ID=exon-XM_006504782.3-52;Parent=rna-XM_006504782.3;Dbxref=GeneID:100683,GenBank:XM_006504782.3,MGI:MGI:2153272;gbkey=mRNA;gene=Trrap;product=transformation/transcription domain-associated protein%2C transcript variant X2;transcript_id=XM_006504782.3;extra_copy_number=0
CM058245.1	Liftoff	exon	146204478	146204624	.	+	.	ID=exon-XM_006504782.3-53;Parent=rna-XM_006504782.3;Dbxref=GeneID:100683,GenBank:XM_006504782.3,MGI:MGI:2153272;gbkey=mRNA;gene=Trrap;product=transformation/transcription domain-associated protein%2C transcript variant X2;transcript_id=XM_006504782.3;extra_copy_number=0
CM058245.1	Liftoff	exon	146206020	146206139	.	+	.	ID=exon-XM_006504782.3-54;Parent=rna-XM_006504782.3;Dbxref=GeneID:100683,GenBank:XM_006504782.3,MGI:MGI:2153272;gbkey=mRNA;gene=Trrap;product=transformation/transcription domain-associated protein%2C transcript variant X2;transcript_id=XM_006504782.3;extra_copy_number=0
CM058245.1	Liftoff	exon	146206478	146206765	.	+	.	ID=exon-XM_006504782.3-55;Parent=rna-XM_006504782.3;Dbxref=GeneID:100683,GenBank:XM_006504782.3,MGI:MGI:2153272;gbkey=mRNA;gene=Trrap;product=transformation/transcription domain-associated protein%2C transcript variant X2;transcript_id=XM_006504782.3;extra_copy_number=0
CM058245.1	Liftoff	exon	146206869	146207006	.	+	.	ID=exon-XM_006504782.3-56;Parent=rna-XM_006504782.3;Dbxref=GeneID:100683,GenBank:XM_006504782.3,MGI:MGI:2153272;gbkey=mRNA;gene=Trrap;product=transformation/transcription domain-associated protein%2C transcript variant X2;transcript_id=XM_006504782.3;extra_copy_number=0
CM058245.1	Liftoff	exon	146207729	146207841	.	+	.	ID=exon-XM_006504782.3-57;Parent=rna-XM_006504782.3;Dbxref=GeneID:100683,GenBank:XM_006504782.3,MGI:MGI:2153272;gbkey=mRNA;gene=Trrap;product=transformation/transcription domain-associated protein%2C transcript variant X2;transcript_id=XM_006504782.3;extra_copy_number=0
CM058245.1	Liftoff	exon	146209560	146209695	.	+	.	ID=exon-XM_006504782.3-58;Parent=rna-XM_006504782.3;Dbxref=GeneID:100683,GenBank:XM_006504782.3,MGI:MGI:2153272;gbkey=mRNA;gene=Trrap;product=transformation/transcription domain-associated protein%2C transcript variant X2;transcript_id=XM_006504782.3;extra_copy_number=0
CM058245.1	Liftoff	exon	146210706	146210897	.	+	.	ID=exon-XM_006504782.3-59;Parent=rna-XM_006504782.3;Dbxref=GeneID:100683,GenBank:XM_006504782.3,MGI:MGI:2153272;gbkey=mRNA;gene=Trrap;product=transformation/transcription domain-associated protein%2C transcript variant X2;transcript_id=XM_006504782.3;extra_copy_number=0
CM058245.1	Liftoff	exon	146212975	146213203	.	+	.	ID=exon-XM_006504782.3-60;Parent=rna-XM_006504782.3;Dbxref=GeneID:100683,GenBank:XM_006504782.3,MGI:MGI:2153272;gbkey=mRNA;gene=Trrap;product=transformation/transcription domain-associated protein%2C transcript variant X2;transcript_id=XM_006504782.3;extra_copy_number=0
CM058245.1	Liftoff	exon	146213912	146214177	.	+	.	ID=exon-XM_006504782.3-61;Parent=rna-XM_006504782.3;Dbxref=GeneID:100683,GenBank:XM_006504782.3,MGI:MGI:2153272;gbkey=mRNA;gene=Trrap;product=transformation/transcription domain-associated protein%2C transcript variant X2;transcript_id=XM_006504782.3;extra_copy_number=0
CM058245.1	Liftoff	exon	146214547	146214647	.	+	.	ID=exon-XM_006504782.3-62;Parent=rna-XM_006504782.3;Dbxref=GeneID:100683,GenBank:XM_006504782.3,MGI:MGI:2153272;gbkey=mRNA;gene=Trrap;product=transformation/transcription domain-associated protein%2C transcript variant X2;transcript_id=XM_006504782.3;extra_copy_number=0
CM058245.1	Liftoff	exon	146216111	146216312	.	+	.	ID=exon-XM_006504782.3-63;Parent=rna-XM_006504782.3;Dbxref=GeneID:100683,GenBank:XM_006504782.3,MGI:MGI:2153272;gbkey=mRNA;gene=Trrap;product=transformation/transcription domain-associated protein%2C transcript variant X2;transcript_id=XM_006504782.3;extra_copy_number=0
CM058245.1	Liftoff	exon	146216778	146216942	.	+	.	ID=exon-XM_006504782.3-64;Parent=rna-XM_006504782.3;Dbxref=GeneID:100683,GenBank:XM_006504782.3,MGI:MGI:2153272;gbkey=mRNA;gene=Trrap;product=transformation/transcription domain-associated protein%2C transcript variant X2;transcript_id=XM_006504782.3;extra_copy_number=0
CM058245.1	Liftoff	exon	146217770	146217863	.	+	.	ID=exon-XM_006504782.3-65;Parent=rna-XM_006504782.3;Dbxref=GeneID:100683,GenBank:XM_006504782.3,MGI:MGI:2153272;gbkey=mRNA;gene=Trrap;product=transformation/transcription domain-associated protein%2C transcript variant X2;transcript_id=XM_006504782.3;extra_copy_number=0
CM058245.1	Liftoff	exon	146218989	146219188	.	+	.	ID=exon-XM_006504782.3-66;Parent=rna-XM_006504782.3;Dbxref=GeneID:100683,GenBank:XM_006504782.3,MGI:MGI:2153272;gbkey=mRNA;gene=Trrap;product=transformation/transcription domain-associated protein%2C transcript variant X2;transcript_id=XM_006504782.3;extra_copy_number=0
CM058245.1	Liftoff	exon	146219942	146220203	.	+	.	ID=exon-XM_006504782.3-67;Parent=rna-XM_006504782.3;Dbxref=GeneID:100683,GenBank:XM_006504782.3,MGI:MGI:2153272;gbkey=mRNA;gene=Trrap;product=transformation/transcription domain-associated protein%2C transcript variant X2;transcript_id=XM_006504782.3;extra_copy_number=0
CM058245.1	Liftoff	exon	146223434	146223659	.	+	.	ID=exon-XM_006504782.3-68;Parent=rna-XM_006504782.3;Dbxref=GeneID:100683,GenBank:XM_006504782.3,MGI:MGI:2153272;gbkey=mRNA;gene=Trrap;product=transformation/transcription domain-associated protein%2C transcript variant X2;transcript_id=XM_006504782.3;extra_copy_number=0
CM058245.1	Liftoff	exon	146224694	146224911	.	+	.	ID=exon-XM_006504782.3-69;Parent=rna-XM_006504782.3;Dbxref=GeneID:100683,GenBank:XM_006504782.3,MGI:MGI:2153272;gbkey=mRNA;gene=Trrap;product=transformation/transcription domain-associated protein%2C transcript variant X2;transcript_id=XM_006504782.3;extra_copy_number=0
CM058245.1	Liftoff	exon	146227014	146227198	.	+	.	ID=exon-XM_006504782.3-70;Parent=rna-XM_006504782.3;Dbxref=GeneID:100683,GenBank:XM_006504782.3,MGI:MGI:2153272;gbkey=mRNA;gene=Trrap;product=transformation/transcription domain-associated protein%2C transcript variant X2;transcript_id=XM_006504782.3;extra_copy_number=0
CM058245.1	Liftoff	exon	146227623	146227700	.	+	.	ID=exon-XM_006504782.3-71;Parent=rna-XM_006504782.3;Dbxref=GeneID:100683,GenBank:XM_006504782.3,MGI:MGI:2153272;gbkey=mRNA;gene=Trrap;product=transformation/transcription domain-associated protein%2C transcript variant X2;transcript_id=XM_006504782.3;extra_copy_number=0
CM058245.1	Liftoff	exon	146230462	146230665	.	+	.	ID=exon-XM_006504782.3-72;Parent=rna-XM_006504782.3;Dbxref=GeneID:100683,GenBank:XM_006504782.3,MGI:MGI:2153272;gbkey=mRNA;gene=Trrap;product=transformation/transcription domain-associated protein%2C transcript variant X2;transcript_id=XM_006504782.3;extra_copy_number=0
CM058245.1	Liftoff	exon	146230960	146231154	.	+	.	ID=exon-XM_006504782.3-73;Parent=rna-XM_006504782.3;Dbxref=GeneID:100683,GenBank:XM_006504782.3,MGI:MGI:2153272;gbkey=mRNA;gene=Trrap;product=transformation/transcription domain-associated protein%2C transcript variant X2;transcript_id=XM_006504782.3;extra_copy_number=0
CM058245.1	Liftoff	exon	146232249	146233353	.	+	.	ID=exon-XM_006504782.3-74;Parent=rna-XM_006504782.3;Dbxref=GeneID:100683,GenBank:XM_006504782.3,MGI:MGI:2153272;gbkey=mRNA;gene=Trrap;product=transformation/transcription domain-associated protein%2C transcript variant X2;transcript_id=XM_006504782.3;extra_copy_number=0
CM058245.1	Liftoff	CDS	146144716	146144815	.	+	.	ID=cds-XP_006504845.1;Parent=rna-XM_006504782.3;Dbxref=GeneID:100683,GenBank:XP_006504845.1,MGI:MGI:2153272;Name=XP_006504845.1;gbkey=CDS;gene=Trrap;product=transformation/transcription domain-associated protein isoform X1;protein_id=XP_006504845.1;extra_copy_number=0
CM058245.1	Liftoff	CDS	146145174	146145223	.	+	.	ID=cds-XP_006504845.1;Parent=rna-XM_006504782.3;Dbxref=GeneID:100683,GenBank:XP_006504845.1,MGI:MGI:2153272;Name=XP_006504845.1;gbkey=CDS;gene=Trrap;product=transformation/transcription domain-associated protein isoform X1;protein_id=XP_006504845.1;extra_copy_number=0
CM058245.1	Liftoff	CDS	146150669	146150779	.	+	.	ID=cds-XP_006504845.1;Parent=rna-XM_006504782.3;Dbxref=GeneID:100683,GenBank:XP_006504845.1,MGI:MGI:2153272;Name=XP_006504845.1;gbkey=CDS;gene=Trrap;product=transformation/transcription domain-associated protein isoform X1;protein_id=XP_006504845.1;extra_copy_number=0
CM058245.1	Liftoff	CDS	146151447	146151551	.	+	.	ID=cds-XP_006504845.1;Parent=rna-XM_006504782.3;Dbxref=GeneID:100683,GenBank:XP_006504845.1,MGI:MGI:2153272;Name=XP_006504845.1;gbkey=CDS;gene=Trrap;product=transformation/transcription domain-associated protein isoform X1;protein_id=XP_006504845.1;extra_copy_number=0
CM058245.1	Liftoff	CDS	146153550	146153633	.	+	.	ID=cds-XP_006504845.1;Parent=rna-XM_006504782.3;Dbxref=GeneID:100683,GenBank:XP_006504845.1,MGI:MGI:2153272;Name=XP_006504845.1;gbkey=CDS;gene=Trrap;product=transformation/transcription domain-associated protein isoform X1;protein_id=XP_006504845.1;extra_copy_number=0
CM058245.1	Liftoff	CDS	146155542	146155598	.	+	.	ID=cds-XP_006504845.1;Parent=rna-XM_006504782.3;Dbxref=GeneID:100683,GenBank:XP_006504845.1,MGI:MGI:2153272;Name=XP_006504845.1;gbkey=CDS;gene=Trrap;product=transformation/transcription domain-associated protein isoform X1;protein_id=XP_006504845.1;extra_copy_number=0
CM058245.1	Liftoff	CDS	146155762	146155887	.	+	.	ID=cds-XP_006504845.1;Parent=rna-XM_006504782.3;Dbxref=GeneID:100683,GenBank:XP_006504845.1,MGI:MGI:2153272;Name=XP_006504845.1;gbkey=CDS;gene=Trrap;product=transformation/transcription domain-associated protein isoform X1;protein_id=XP_006504845.1;extra_copy_number=0
CM058245.1	Liftoff	CDS	146157554	146157631	.	+	.	ID=cds-XP_006504845.1;Parent=rna-XM_006504782.3;Dbxref=GeneID:100683,GenBank:XP_006504845.1,MGI:MGI:2153272;Name=XP_006504845.1;gbkey=CDS;gene=Trrap;product=transformation/transcription domain-associated protein isoform X1;protein_id=XP_006504845.1;extra_copy_number=0
CM058245.1	Liftoff	CDS	146157824	146157912	.	+	.	ID=cds-XP_006504845.1;Parent=rna-XM_006504782.3;Dbxref=GeneID:100683,GenBank:XP_006504845.1,MGI:MGI:2153272;Name=XP_006504845.1;gbkey=CDS;gene=Trrap;product=transformation/transcription domain-associated protein isoform X1;protein_id=XP_006504845.1;extra_copy_number=0
CM058245.1	Liftoff	CDS	146159035	146159131	.	+	.	ID=cds-XP_006504845.1;Parent=rna-XM_006504782.3;Dbxref=GeneID:100683,GenBank:XP_006504845.1,MGI:MGI:2153272;Name=XP_006504845.1;gbkey=CDS;gene=Trrap;product=transformation/transcription domain-associated protein isoform X1;protein_id=XP_006504845.1;extra_copy_number=0
CM058245.1	Liftoff	CDS	146160198	146160336	.	+	.	ID=cds-XP_006504845.1;Parent=rna-XM_006504782.3;Dbxref=GeneID:100683,GenBank:XP_006504845.1,MGI:MGI:2153272;Name=XP_006504845.1;gbkey=CDS;gene=Trrap;product=transformation/transcription domain-associated protein isoform X1;protein_id=XP_006504845.1;extra_copy_number=0
CM058245.1	Liftoff	CDS	146161226	146161304	.	+	.	ID=cds-XP_006504845.1;Parent=rna-XM_006504782.3;Dbxref=GeneID:100683,GenBank:XP_006504845.1,MGI:MGI:2153272;Name=XP_006504845.1;gbkey=CDS;gene=Trrap;product=transformation/transcription domain-associated protein isoform X1;protein_id=XP_006504845.1;extra_copy_number=0
CM058245.1	Liftoff	CDS	146162924	146163158	.	+	.	ID=cds-XP_006504845.1;Parent=rna-XM_006504782.3;Dbxref=GeneID:100683,GenBank:XP_006504845.1,MGI:MGI:2153272;Name=XP_006504845.1;gbkey=CDS;gene=Trrap;product=transformation/transcription domain-associated protein isoform X1;protein_id=XP_006504845.1;extra_copy_number=0
CM058245.1	Liftoff	CDS	146164387	146164753	.	+	.	ID=cds-XP_006504845.1;Parent=rna-XM_006504782.3;Dbxref=GeneID:100683,GenBank:XP_006504845.1,MGI:MGI:2153272;Name=XP_006504845.1;gbkey=CDS;gene=Trrap;product=transformation/transcription domain-associated protein isoform X1;protein_id=XP_006504845.1;extra_copy_number=0
CM058245.1	Liftoff	CDS	146164837	146164934	.	+	.	ID=cds-XP_006504845.1;Parent=rna-XM_006504782.3;Dbxref=GeneID:100683,GenBank:XP_006504845.1,MGI:MGI:2153272;Name=XP_006504845.1;gbkey=CDS;gene=Trrap;product=transformation/transcription domain-associated protein isoform X1;protein_id=XP_006504845.1;extra_copy_number=0
CM058245.1	Liftoff	CDS	146165659	146165853	.	+	.	ID=cds-XP_006504845.1;Parent=rna-XM_006504782.3;Dbxref=GeneID:100683,GenBank:XP_006504845.1,MGI:MGI:2153272;Name=XP_006504845.1;gbkey=CDS;gene=Trrap;product=transformation/transcription domain-associated protein isoform X1;protein_id=XP_006504845.1;extra_copy_number=0
CM058245.1	Liftoff	CDS	146166581	146166772	.	+	.	ID=cds-XP_006504845.1;Parent=rna-XM_006504782.3;Dbxref=GeneID:100683,GenBank:XP_006504845.1,MGI:MGI:2153272;Name=XP_006504845.1;gbkey=CDS;gene=Trrap;product=transformation/transcription domain-associated protein isoform X1;protein_id=XP_006504845.1;extra_copy_number=0
CM058245.1	Liftoff	CDS	146167478	146167643	.	+	.	ID=cds-XP_006504845.1;Parent=rna-XM_006504782.3;Dbxref=GeneID:100683,GenBank:XP_006504845.1,MGI:MGI:2153272;Name=XP_006504845.1;gbkey=CDS;gene=Trrap;product=transformation/transcription domain-associated protein isoform X1;protein_id=XP_006504845.1;extra_copy_number=0
CM058245.1	Liftoff	CDS	146168169	146168425	.	+	.	ID=cds-XP_006504845.1;Parent=rna-XM_006504782.3;Dbxref=GeneID:100683,GenBank:XP_006504845.1,MGI:MGI:2153272;Name=XP_006504845.1;gbkey=CDS;gene=Trrap;product=transformation/transcription domain-associated protein isoform X1;protein_id=XP_006504845.1;extra_copy_number=0
CM058245.1	Liftoff	CDS	146170529	146170729	.	+	.	ID=cds-XP_006504845.1;Parent=rna-XM_006504782.3;Dbxref=GeneID:100683,GenBank:XP_006504845.1,MGI:MGI:2153272;Name=XP_006504845.1;gbkey=CDS;gene=Trrap;product=transformation/transcription domain-associated protein isoform X1;protein_id=XP_006504845.1;extra_copy_number=0
CM058245.1	Liftoff	CDS	146171816	146171967	.	+	.	ID=cds-XP_006504845.1;Parent=rna-XM_006504782.3;Dbxref=GeneID:100683,GenBank:XP_006504845.1,MGI:MGI:2153272;Name=XP_006504845.1;gbkey=CDS;gene=Trrap;product=transformation/transcription domain-associated protein isoform X1;protein_id=XP_006504845.1;extra_copy_number=0
CM058245.1	Liftoff	CDS	146174362	146174561	.	+	.	ID=cds-XP_006504845.1;Parent=rna-XM_006504782.3;Dbxref=GeneID:100683,GenBank:XP_006504845.1,MGI:MGI:2153272;Name=XP_006504845.1;gbkey=CDS;gene=Trrap;product=transformation/transcription domain-associated protein isoform X1;protein_id=XP_006504845.1;extra_copy_number=0
CM058245.1	Liftoff	CDS	146176436	146176653	.	+	.	ID=cds-XP_006504845.1;Parent=rna-XM_006504782.3;Dbxref=GeneID:100683,GenBank:XP_006504845.1,MGI:MGI:2153272;Name=XP_006504845.1;gbkey=CDS;gene=Trrap;product=transformation/transcription domain-associated protein isoform X1;protein_id=XP_006504845.1;extra_copy_number=0
CM058245.1	Liftoff	CDS	146176731	146176928	.	+	.	ID=cds-XP_006504845.1;Parent=rna-XM_006504782.3;Dbxref=GeneID:100683,GenBank:XP_006504845.1,MGI:MGI:2153272;Name=XP_006504845.1;gbkey=CDS;gene=Trrap;product=transformation/transcription domain-associated protein isoform X1;protein_id=XP_006504845.1;extra_copy_number=0
CM058245.1	Liftoff	CDS	146177607	146177867	.	+	.	ID=cds-XP_006504845.1;Parent=rna-XM_006504782.3;Dbxref=GeneID:100683,GenBank:XP_006504845.1,MGI:MGI:2153272;Name=XP_006504845.1;gbkey=CDS;gene=Trrap;product=transformation/transcription domain-associated protein isoform X1;protein_id=XP_006504845.1;extra_copy_number=0
CM058245.1	Liftoff	CDS	146178268	146178429	.	+	.	ID=cds-XP_006504845.1;Parent=rna-XM_006504782.3;Dbxref=GeneID:100683,GenBank:XP_006504845.1,MGI:MGI:2153272;Name=XP_006504845.1;gbkey=CDS;gene=Trrap;product=transformation/transcription domain-associated protein isoform X1;protein_id=XP_006504845.1;extra_copy_number=0
CM058245.1	Liftoff	CDS	146178552	146178648	.	+	.	ID=cds-XP_006504845.1;Parent=rna-XM_006504782.3;Dbxref=GeneID:100683,GenBank:XP_006504845.1,MGI:MGI:2153272;Name=XP_006504845.1;gbkey=CDS;gene=Trrap;product=transformation/transcription domain-associated protein isoform X1;protein_id=XP_006504845.1;extra_copy_number=0
CM058245.1	Liftoff	CDS	146179256	146179377	.	+	.	ID=cds-XP_006504845.1;Parent=rna-XM_006504782.3;Dbxref=GeneID:100683,GenBank:XP_006504845.1,MGI:MGI:2153272;Name=XP_006504845.1;gbkey=CDS;gene=Trrap;product=transformation/transcription domain-associated protein isoform X1;protein_id=XP_006504845.1;extra_copy_number=0
CM058245.1	Liftoff	CDS	146179622	146179792	.	+	.	ID=cds-XP_006504845.1;Parent=rna-XM_006504782.3;Dbxref=GeneID:100683,GenBank:XP_006504845.1,MGI:MGI:2153272;Name=XP_006504845.1;gbkey=CDS;gene=Trrap;product=transformation/transcription domain-associated protein isoform X1;protein_id=XP_006504845.1;extra_copy_number=0
CM058245.1	Liftoff	CDS	146180891	146180959	.	+	.	ID=cds-XP_006504845.1;Parent=rna-XM_006504782.3;Dbxref=GeneID:100683,GenBank:XP_006504845.1,MGI:MGI:2153272;Name=XP_006504845.1;gbkey=CDS;gene=Trrap;product=transformation/transcription domain-associated protein isoform X1;protein_id=XP_006504845.1;extra_copy_number=0
CM058245.1	Liftoff	CDS	146183719	146183772	.	+	.	ID=cds-XP_006504845.1;Parent=rna-XM_006504782.3;Dbxref=GeneID:100683,GenBank:XP_006504845.1,MGI:MGI:2153272;Name=XP_006504845.1;gbkey=CDS;gene=Trrap;product=transformation/transcription domain-associated protein isoform X1;protein_id=XP_006504845.1;extra_copy_number=0
CM058245.1	Liftoff	CDS	146183900	146183920	.	+	.	ID=cds-XP_006504845.1;Parent=rna-XM_006504782.3;Dbxref=GeneID:100683,GenBank:XP_006504845.1,MGI:MGI:2153272;Name=XP_006504845.1;gbkey=CDS;gene=Trrap;product=transformation/transcription domain-associated protein isoform X1;protein_id=XP_006504845.1;extra_copy_number=0
CM058245.1	Liftoff	CDS	146185465	146185584	.	+	.	ID=cds-XP_006504845.1;Parent=rna-XM_006504782.3;Dbxref=GeneID:100683,GenBank:XP_006504845.1,MGI:MGI:2153272;Name=XP_006504845.1;gbkey=CDS;gene=Trrap;product=transformation/transcription domain-associated protein isoform X1;protein_id=XP_006504845.1;extra_copy_number=0
CM058245.1	Liftoff	CDS	146187004	146187123	.	+	.	ID=cds-XP_006504845.1;Parent=rna-XM_006504782.3;Dbxref=GeneID:100683,GenBank:XP_006504845.1,MGI:MGI:2153272;Name=XP_006504845.1;gbkey=CDS;gene=Trrap;product=transformation/transcription domain-associated protein isoform X1;protein_id=XP_006504845.1;extra_copy_number=0
CM058245.1	Liftoff	CDS	146187979	146188143	.	+	.	ID=cds-XP_006504845.1;Parent=rna-XM_006504782.3;Dbxref=GeneID:100683,GenBank:XP_006504845.1,MGI:MGI:2153272;Name=XP_006504845.1;gbkey=CDS;gene=Trrap;product=transformation/transcription domain-associated protein isoform X1;protein_id=XP_006504845.1;extra_copy_number=0
CM058245.1	Liftoff	CDS	146188241	146188422	.	+	.	ID=cds-XP_006504845.1;Parent=rna-XM_006504782.3;Dbxref=GeneID:100683,GenBank:XP_006504845.1,MGI:MGI:2153272;Name=XP_006504845.1;gbkey=CDS;gene=Trrap;product=transformation/transcription domain-associated protein isoform X1;protein_id=XP_006504845.1;extra_copy_number=0
CM058245.1	Liftoff	CDS	146188921	146189119	.	+	.	ID=cds-XP_006504845.1;Parent=rna-XM_006504782.3;Dbxref=GeneID:100683,GenBank:XP_006504845.1,MGI:MGI:2153272;Name=XP_006504845.1;gbkey=CDS;gene=Trrap;product=transformation/transcription domain-associated protein isoform X1;protein_id=XP_006504845.1;extra_copy_number=0
CM058245.1	Liftoff	CDS	146189502	146189630	.	+	.	ID=cds-XP_006504845.1;Parent=rna-XM_006504782.3;Dbxref=GeneID:100683,GenBank:XP_006504845.1,MGI:MGI:2153272;Name=XP_006504845.1;gbkey=CDS;gene=Trrap;product=transformation/transcription domain-associated protein isoform X1;protein_id=XP_006504845.1;extra_copy_number=0
CM058245.1	Liftoff	CDS	146189882	146190148	.	+	.	ID=cds-XP_006504845.1;Parent=rna-XM_006504782.3;Dbxref=GeneID:100683,GenBank:XP_006504845.1,MGI:MGI:2153272;Name=XP_006504845.1;gbkey=CDS;gene=Trrap;product=transformation/transcription domain-associated protein isoform X1;protein_id=XP_006504845.1;extra_copy_number=0
CM058245.1	Liftoff	CDS	146191167	146191373	.	+	.	ID=cds-XP_006504845.1;Parent=rna-XM_006504782.3;Dbxref=GeneID:100683,GenBank:XP_006504845.1,MGI:MGI:2153272;Name=XP_006504845.1;gbkey=CDS;gene=Trrap;product=transformation/transcription domain-associated protein isoform X1;protein_id=XP_006504845.1;extra_copy_number=0
CM058245.1	Liftoff	CDS	146191505	146191663	.	+	.	ID=cds-XP_006504845.1;Parent=rna-XM_006504782.3;Dbxref=GeneID:100683,GenBank:XP_006504845.1,MGI:MGI:2153272;Name=XP_006504845.1;gbkey=CDS;gene=Trrap;product=transformation/transcription domain-associated protein isoform X1;protein_id=XP_006504845.1;extra_copy_number=0
CM058245.1	Liftoff	CDS	146191762	146191890	.	+	.	ID=cds-XP_006504845.1;Parent=rna-XM_006504782.3;Dbxref=GeneID:100683,GenBank:XP_006504845.1,MGI:MGI:2153272;Name=XP_006504845.1;gbkey=CDS;gene=Trrap;product=transformation/transcription domain-associated protein isoform X1;protein_id=XP_006504845.1;extra_copy_number=0
CM058245.1	Liftoff	CDS	146193272	146193382	.	+	.	ID=cds-XP_006504845.1;Parent=rna-XM_006504782.3;Dbxref=GeneID:100683,GenBank:XP_006504845.1,MGI:MGI:2153272;Name=XP_006504845.1;gbkey=CDS;gene=Trrap;product=transformation/transcription domain-associated protein isoform X1;protein_id=XP_006504845.1;extra_copy_number=0
CM058245.1	Liftoff	CDS	146193818	146193964	.	+	.	ID=cds-XP_006504845.1;Parent=rna-XM_006504782.3;Dbxref=GeneID:100683,GenBank:XP_006504845.1,MGI:MGI:2153272;Name=XP_006504845.1;gbkey=CDS;gene=Trrap;product=transformation/transcription domain-associated protein isoform X1;protein_id=XP_006504845.1;extra_copy_number=0
CM058245.1	Liftoff	CDS	146195343	146195556	.	+	.	ID=cds-XP_006504845.1;Parent=rna-XM_006504782.3;Dbxref=GeneID:100683,GenBank:XP_006504845.1,MGI:MGI:2153272;Name=XP_006504845.1;gbkey=CDS;gene=Trrap;product=transformation/transcription domain-associated protein isoform X1;protein_id=XP_006504845.1;extra_copy_number=0
CM058245.1	Liftoff	CDS	146196261	146196386	.	+	.	ID=cds-XP_006504845.1;Parent=rna-XM_006504782.3;Dbxref=GeneID:100683,GenBank:XP_006504845.1,MGI:MGI:2153272;Name=XP_006504845.1;gbkey=CDS;gene=Trrap;product=transformation/transcription domain-associated protein isoform X1;protein_id=XP_006504845.1;extra_copy_number=0
CM058245.1	Liftoff	CDS	146198027	146198173	.	+	.	ID=cds-XP_006504845.1;Parent=rna-XM_006504782.3;Dbxref=GeneID:100683,GenBank:XP_006504845.1,MGI:MGI:2153272;Name=XP_006504845.1;gbkey=CDS;gene=Trrap;product=transformation/transcription domain-associated protein isoform X1;protein_id=XP_006504845.1;extra_copy_number=0
CM058245.1	Liftoff	CDS	146198789	146198991	.	+	.	ID=cds-XP_006504845.1;Parent=rna-XM_006504782.3;Dbxref=GeneID:100683,GenBank:XP_006504845.1,MGI:MGI:2153272;Name=XP_006504845.1;gbkey=CDS;gene=Trrap;product=transformation/transcription domain-associated protein isoform X1;protein_id=XP_006504845.1;extra_copy_number=0
CM058245.1	Liftoff	CDS	146199444	146199565	.	+	.	ID=cds-XP_006504845.1;Parent=rna-XM_006504782.3;Dbxref=GeneID:100683,GenBank:XP_006504845.1,MGI:MGI:2153272;Name=XP_006504845.1;gbkey=CDS;gene=Trrap;product=transformation/transcription domain-associated protein isoform X1;protein_id=XP_006504845.1;extra_copy_number=0
CM058245.1	Liftoff	CDS	146200092	146200305	.	+	.	ID=cds-XP_006504845.1;Parent=rna-XM_006504782.3;Dbxref=GeneID:100683,GenBank:XP_006504845.1,MGI:MGI:2153272;Name=XP_006504845.1;gbkey=CDS;gene=Trrap;product=transformation/transcription domain-associated protein isoform X1;protein_id=XP_006504845.1;extra_copy_number=0
CM058245.1	Liftoff	CDS	146202039	146202218	.	+	.	ID=cds-XP_006504845.1;Parent=rna-XM_006504782.3;Dbxref=GeneID:100683,GenBank:XP_006504845.1,MGI:MGI:2153272;Name=XP_006504845.1;gbkey=CDS;gene=Trrap;product=transformation/transcription domain-associated protein isoform X1;protein_id=XP_006504845.1;extra_copy_number=0
CM058245.1	Liftoff	CDS	146204478	146204624	.	+	.	ID=cds-XP_006504845.1;Parent=rna-XM_006504782.3;Dbxref=GeneID:100683,GenBank:XP_006504845.1,MGI:MGI:2153272;Name=XP_006504845.1;gbkey=CDS;gene=Trrap;product=transformation/transcription domain-associated protein isoform X1;protein_id=XP_006504845.1;extra_copy_number=0
CM058245.1	Liftoff	CDS	146206020	146206139	.	+	.	ID=cds-XP_006504845.1;Parent=rna-XM_006504782.3;Dbxref=GeneID:100683,GenBank:XP_006504845.1,MGI:MGI:2153272;Name=XP_006504845.1;gbkey=CDS;gene=Trrap;product=transformation/transcription domain-associated protein isoform X1;protein_id=XP_006504845.1;extra_copy_number=0
CM058245.1	Liftoff	CDS	146206478	146206765	.	+	.	ID=cds-XP_006504845.1;Parent=rna-XM_006504782.3;Dbxref=GeneID:100683,GenBank:XP_006504845.1,MGI:MGI:2153272;Name=XP_006504845.1;gbkey=CDS;gene=Trrap;product=transformation/transcription domain-associated protein isoform X1;protein_id=XP_006504845.1;extra_copy_number=0
CM058245.1	Liftoff	CDS	146206869	146207006	.	+	.	ID=cds-XP_006504845.1;Parent=rna-XM_006504782.3;Dbxref=GeneID:100683,GenBank:XP_006504845.1,MGI:MGI:2153272;Name=XP_006504845.1;gbkey=CDS;gene=Trrap;product=transformation/transcription domain-associated protein isoform X1;protein_id=XP_006504845.1;extra_copy_number=0
CM058245.1	Liftoff	CDS	146207729	146207841	.	+	.	ID=cds-XP_006504845.1;Parent=rna-XM_006504782.3;Dbxref=GeneID:100683,GenBank:XP_006504845.1,MGI:MGI:2153272;Name=XP_006504845.1;gbkey=CDS;gene=Trrap;product=transformation/transcription domain-associated protein isoform X1;protein_id=XP_006504845.1;extra_copy_number=0
CM058245.1	Liftoff	CDS	146209560	146209695	.	+	.	ID=cds-XP_006504845.1;Parent=rna-XM_006504782.3;Dbxref=GeneID:100683,GenBank:XP_006504845.1,MGI:MGI:2153272;Name=XP_006504845.1;gbkey=CDS;gene=Trrap;product=transformation/transcription domain-associated protein isoform X1;protein_id=XP_006504845.1;extra_copy_number=0
CM058245.1	Liftoff	CDS	146210706	146210897	.	+	.	ID=cds-XP_006504845.1;Parent=rna-XM_006504782.3;Dbxref=GeneID:100683,GenBank:XP_006504845.1,MGI:MGI:2153272;Name=XP_006504845.1;gbkey=CDS;gene=Trrap;product=transformation/transcription domain-associated protein isoform X1;protein_id=XP_006504845.1;extra_copy_number=0
CM058245.1	Liftoff	CDS	146212975	146213203	.	+	.	ID=cds-XP_006504845.1;Parent=rna-XM_006504782.3;Dbxref=GeneID:100683,GenBank:XP_006504845.1,MGI:MGI:2153272;Name=XP_006504845.1;gbkey=CDS;gene=Trrap;product=transformation/transcription domain-associated protein isoform X1;protein_id=XP_006504845.1;extra_copy_number=0
CM058245.1	Liftoff	CDS	146213912	146214177	.	+	.	ID=cds-XP_006504845.1;Parent=rna-XM_006504782.3;Dbxref=GeneID:100683,GenBank:XP_006504845.1,MGI:MGI:2153272;Name=XP_006504845.1;gbkey=CDS;gene=Trrap;product=transformation/transcription domain-associated protein isoform X1;protein_id=XP_006504845.1;extra_copy_number=0
CM058245.1	Liftoff	CDS	146214547	146214647	.	+	.	ID=cds-XP_006504845.1;Parent=rna-XM_006504782.3;Dbxref=GeneID:100683,GenBank:XP_006504845.1,MGI:MGI:2153272;Name=XP_006504845.1;gbkey=CDS;gene=Trrap;product=transformation/transcription domain-associated protein isoform X1;protein_id=XP_006504845.1;extra_copy_number=0
CM058245.1	Liftoff	CDS	146216111	146216312	.	+	.	ID=cds-XP_006504845.1;Parent=rna-XM_006504782.3;Dbxref=GeneID:100683,GenBank:XP_006504845.1,MGI:MGI:2153272;Name=XP_006504845.1;gbkey=CDS;gene=Trrap;product=transformation/transcription domain-associated protein isoform X1;protein_id=XP_006504845.1;extra_copy_number=0
CM058245.1	Liftoff	CDS	146216778	146216942	.	+	.	ID=cds-XP_006504845.1;Parent=rna-XM_006504782.3;Dbxref=GeneID:100683,GenBank:XP_006504845.1,MGI:MGI:2153272;Name=XP_006504845.1;gbkey=CDS;gene=Trrap;product=transformation/transcription domain-associated protein isoform X1;protein_id=XP_006504845.1;extra_copy_number=0
CM058245.1	Liftoff	CDS	146217770	146217863	.	+	.	ID=cds-XP_006504845.1;Parent=rna-XM_006504782.3;Dbxref=GeneID:100683,GenBank:XP_006504845.1,MGI:MGI:2153272;Name=XP_006504845.1;gbkey=CDS;gene=Trrap;product=transformation/transcription domain-associated protein isoform X1;protein_id=XP_006504845.1;extra_copy_number=0
CM058245.1	Liftoff	CDS	146218989	146219188	.	+	.	ID=cds-XP_006504845.1;Parent=rna-XM_006504782.3;Dbxref=GeneID:100683,GenBank:XP_006504845.1,MGI:MGI:2153272;Name=XP_006504845.1;gbkey=CDS;gene=Trrap;product=transformation/transcription domain-associated protein isoform X1;protein_id=XP_006504845.1;extra_copy_number=0
CM058245.1	Liftoff	CDS	146219942	146220203	.	+	.	ID=cds-XP_006504845.1;Parent=rna-XM_006504782.3;Dbxref=GeneID:100683,GenBank:XP_006504845.1,MGI:MGI:2153272;Name=XP_006504845.1;gbkey=CDS;gene=Trrap;product=transformation/transcription domain-associated protein isoform X1;protein_id=XP_006504845.1;extra_copy_number=0
CM058245.1	Liftoff	CDS	146223434	146223659	.	+	.	ID=cds-XP_006504845.1;Parent=rna-XM_006504782.3;Dbxref=GeneID:100683,GenBank:XP_006504845.1,MGI:MGI:2153272;Name=XP_006504845.1;gbkey=CDS;gene=Trrap;product=transformation/transcription domain-associated protein isoform X1;protein_id=XP_006504845.1;extra_copy_number=0
CM058245.1	Liftoff	CDS	146224694	146224911	.	+	.	ID=cds-XP_006504845.1;Parent=rna-XM_006504782.3;Dbxref=GeneID:100683,GenBank:XP_006504845.1,MGI:MGI:2153272;Name=XP_006504845.1;gbkey=CDS;gene=Trrap;product=transformation/transcription domain-associated protein isoform X1;protein_id=XP_006504845.1;extra_copy_number=0
CM058245.1	Liftoff	CDS	146227014	146227198	.	+	.	ID=cds-XP_006504845.1;Parent=rna-XM_006504782.3;Dbxref=GeneID:100683,GenBank:XP_006504845.1,MGI:MGI:2153272;Name=XP_006504845.1;gbkey=CDS;gene=Trrap;product=transformation/transcription domain-associated protein isoform X1;protein_id=XP_006504845.1;extra_copy_number=0
CM058245.1	Liftoff	CDS	146227623	146227700	.	+	.	ID=cds-XP_006504845.1;Parent=rna-XM_006504782.3;Dbxref=GeneID:100683,GenBank:XP_006504845.1,MGI:MGI:2153272;Name=XP_006504845.1;gbkey=CDS;gene=Trrap;product=transformation/transcription domain-associated protein isoform X1;protein_id=XP_006504845.1;extra_copy_number=0
CM058245.1	Liftoff	CDS	146230462	146230665	.	+	.	ID=cds-XP_006504845.1;Parent=rna-XM_006504782.3;Dbxref=GeneID:100683,GenBank:XP_006504845.1,MGI:MGI:2153272;Name=XP_006504845.1;gbkey=CDS;gene=Trrap;product=transformation/transcription domain-associated protein isoform X1;protein_id=XP_006504845.1;extra_copy_number=0
CM058245.1	Liftoff	CDS	146230960	146231154	.	+	.	ID=cds-XP_006504845.1;Parent=rna-XM_006504782.3;Dbxref=GeneID:100683,GenBank:XP_006504845.1,MGI:MGI:2153272;Name=XP_006504845.1;gbkey=CDS;gene=Trrap;product=transformation/transcription domain-associated protein isoform X1;protein_id=XP_006504845.1;extra_copy_number=0
CM058245.1	Liftoff	CDS	146232249	146232533	.	+	.	ID=cds-XP_006504845.1;Parent=rna-XM_006504782.3;Dbxref=GeneID:100683,GenBank:XP_006504845.1,MGI:MGI:2153272;Name=XP_006504845.1;gbkey=CDS;gene=Trrap;product=transformation/transcription domain-associated protein isoform X1;protein_id=XP_006504845.1;extra_copy_number=0
CM058245.1	Liftoff	mRNA	146141295	146233353	.	+	.	ID=rna-XM_006504784.3;Parent=gene-Trrap;Dbxref=GeneID:100683,GenBank:XM_006504784.3,MGI:MGI:2153272;Name=XM_006504784.3;gbkey=mRNA;gene=Trrap;model_evidence=Supporting evidence includes similarity to: 117 ESTs%2C 1666 long SRA reads%2C and 100%25 coverage of the annotated genomic feature by RNAseq alignments%2C including 19 samples with support for all annotated introns;product=transformation/transcription domain-associated protein%2C transcript variant X4;transcript_id=XM_006504784.3;matches_ref_protein=True;valid_ORF=True;extra_copy_number=0
CM058245.1	Liftoff	exon	146141295	146141811	.	+	.	ID=exon-XM_006504784.3-1;Parent=rna-XM_006504784.3;Dbxref=GeneID:100683,GenBank:XM_006504784.3,MGI:MGI:2153272;gbkey=mRNA;gene=Trrap;product=transformation/transcription domain-associated protein%2C transcript variant X4;transcript_id=XM_006504784.3;extra_copy_number=0
CM058245.1	Liftoff	exon	146144655	146144815	.	+	.	ID=exon-XM_006504784.3-2;Parent=rna-XM_006504784.3;Dbxref=GeneID:100683,GenBank:XM_006504784.3,MGI:MGI:2153272;gbkey=mRNA;gene=Trrap;product=transformation/transcription domain-associated protein%2C transcript variant X4;transcript_id=XM_006504784.3;extra_copy_number=0
CM058245.1	Liftoff	exon	146145174	146145223	.	+	.	ID=exon-XM_006504784.3-3;Parent=rna-XM_006504784.3;Dbxref=GeneID:100683,GenBank:XM_006504784.3,MGI:MGI:2153272;gbkey=mRNA;gene=Trrap;product=transformation/transcription domain-associated protein%2C transcript variant X4;transcript_id=XM_006504784.3;extra_copy_number=0
CM058245.1	Liftoff	exon	146150669	146150779	.	+	.	ID=exon-XM_006504784.3-4;Parent=rna-XM_006504784.3;Dbxref=GeneID:100683,GenBank:XM_006504784.3,MGI:MGI:2153272;gbkey=mRNA;gene=Trrap;product=transformation/transcription domain-associated protein%2C transcript variant X4;transcript_id=XM_006504784.3;extra_copy_number=0
CM058245.1	Liftoff	exon	146151447	146151551	.	+	.	ID=exon-XM_006504784.3-5;Parent=rna-XM_006504784.3;Dbxref=GeneID:100683,GenBank:XM_006504784.3,MGI:MGI:2153272;gbkey=mRNA;gene=Trrap;product=transformation/transcription domain-associated protein%2C transcript variant X4;transcript_id=XM_006504784.3;extra_copy_number=0
CM058245.1	Liftoff	exon	146153550	146153633	.	+	.	ID=exon-XM_006504784.3-6;Parent=rna-XM_006504784.3;Dbxref=GeneID:100683,GenBank:XM_006504784.3,MGI:MGI:2153272;gbkey=mRNA;gene=Trrap;product=transformation/transcription domain-associated protein%2C transcript variant X4;transcript_id=XM_006504784.3;extra_copy_number=0
CM058245.1	Liftoff	exon	146155542	146155598	.	+	.	ID=exon-XM_006504784.3-7;Parent=rna-XM_006504784.3;Dbxref=GeneID:100683,GenBank:XM_006504784.3,MGI:MGI:2153272;gbkey=mRNA;gene=Trrap;product=transformation/transcription domain-associated protein%2C transcript variant X4;transcript_id=XM_006504784.3;extra_copy_number=0
CM058245.1	Liftoff	exon	146155762	146155887	.	+	.	ID=exon-XM_006504784.3-8;Parent=rna-XM_006504784.3;Dbxref=GeneID:100683,GenBank:XM_006504784.3,MGI:MGI:2153272;gbkey=mRNA;gene=Trrap;product=transformation/transcription domain-associated protein%2C transcript variant X4;transcript_id=XM_006504784.3;extra_copy_number=0
CM058245.1	Liftoff	exon	146157554	146157631	.	+	.	ID=exon-XM_006504784.3-9;Parent=rna-XM_006504784.3;Dbxref=GeneID:100683,GenBank:XM_006504784.3,MGI:MGI:2153272;gbkey=mRNA;gene=Trrap;product=transformation/transcription domain-associated protein%2C transcript variant X4;transcript_id=XM_006504784.3;extra_copy_number=0
CM058245.1	Liftoff	exon	146157824	146157912	.	+	.	ID=exon-XM_006504784.3-10;Parent=rna-XM_006504784.3;Dbxref=GeneID:100683,GenBank:XM_006504784.3,MGI:MGI:2153272;gbkey=mRNA;gene=Trrap;product=transformation/transcription domain-associated protein%2C transcript variant X4;transcript_id=XM_006504784.3;extra_copy_number=0
CM058245.1	Liftoff	exon	146159035	146159131	.	+	.	ID=exon-XM_006504784.3-11;Parent=rna-XM_006504784.3;Dbxref=GeneID:100683,GenBank:XM_006504784.3,MGI:MGI:2153272;gbkey=mRNA;gene=Trrap;product=transformation/transcription domain-associated protein%2C transcript variant X4;transcript_id=XM_006504784.3;extra_copy_number=0
CM058245.1	Liftoff	exon	146160198	146160336	.	+	.	ID=exon-XM_006504784.3-12;Parent=rna-XM_006504784.3;Dbxref=GeneID:100683,GenBank:XM_006504784.3,MGI:MGI:2153272;gbkey=mRNA;gene=Trrap;product=transformation/transcription domain-associated protein%2C transcript variant X4;transcript_id=XM_006504784.3;extra_copy_number=0
CM058245.1	Liftoff	exon	146161226	146161304	.	+	.	ID=exon-XM_006504784.3-13;Parent=rna-XM_006504784.3;Dbxref=GeneID:100683,GenBank:XM_006504784.3,MGI:MGI:2153272;gbkey=mRNA;gene=Trrap;product=transformation/transcription domain-associated protein%2C transcript variant X4;transcript_id=XM_006504784.3;extra_copy_number=0
CM058245.1	Liftoff	exon	146162924	146163158	.	+	.	ID=exon-XM_006504784.3-14;Parent=rna-XM_006504784.3;Dbxref=GeneID:100683,GenBank:XM_006504784.3,MGI:MGI:2153272;gbkey=mRNA;gene=Trrap;product=transformation/transcription domain-associated protein%2C transcript variant X4;transcript_id=XM_006504784.3;extra_copy_number=0
CM058245.1	Liftoff	exon	146164387	146164753	.	+	.	ID=exon-XM_006504784.3-15;Parent=rna-XM_006504784.3;Dbxref=GeneID:100683,GenBank:XM_006504784.3,MGI:MGI:2153272;gbkey=mRNA;gene=Trrap;product=transformation/transcription domain-associated protein%2C transcript variant X4;transcript_id=XM_006504784.3;extra_copy_number=0
CM058245.1	Liftoff	exon	146164837	146164934	.	+	.	ID=exon-XM_006504784.3-16;Parent=rna-XM_006504784.3;Dbxref=GeneID:100683,GenBank:XM_006504784.3,MGI:MGI:2153272;gbkey=mRNA;gene=Trrap;product=transformation/transcription domain-associated protein%2C transcript variant X4;transcript_id=XM_006504784.3;extra_copy_number=0
CM058245.1	Liftoff	exon	146165659	146165853	.	+	.	ID=exon-XM_006504784.3-17;Parent=rna-XM_006504784.3;Dbxref=GeneID:100683,GenBank:XM_006504784.3,MGI:MGI:2153272;gbkey=mRNA;gene=Trrap;product=transformation/transcription domain-associated protein%2C transcript variant X4;transcript_id=XM_006504784.3;extra_copy_number=0
CM058245.1	Liftoff	exon	146166581	146166772	.	+	.	ID=exon-XM_006504784.3-18;Parent=rna-XM_006504784.3;Dbxref=GeneID:100683,GenBank:XM_006504784.3,MGI:MGI:2153272;gbkey=mRNA;gene=Trrap;product=transformation/transcription domain-associated protein%2C transcript variant X4;transcript_id=XM_006504784.3;extra_copy_number=0
CM058245.1	Liftoff	exon	146167478	146167643	.	+	.	ID=exon-XM_006504784.3-19;Parent=rna-XM_006504784.3;Dbxref=GeneID:100683,GenBank:XM_006504784.3,MGI:MGI:2153272;gbkey=mRNA;gene=Trrap;product=transformation/transcription domain-associated protein%2C transcript variant X4;transcript_id=XM_006504784.3;extra_copy_number=0
CM058245.1	Liftoff	exon	146168169	146168425	.	+	.	ID=exon-XM_006504784.3-20;Parent=rna-XM_006504784.3;Dbxref=GeneID:100683,GenBank:XM_006504784.3,MGI:MGI:2153272;gbkey=mRNA;gene=Trrap;product=transformation/transcription domain-associated protein%2C transcript variant X4;transcript_id=XM_006504784.3;extra_copy_number=0
CM058245.1	Liftoff	exon	146170529	146170729	.	+	.	ID=exon-XM_006504784.3-21;Parent=rna-XM_006504784.3;Dbxref=GeneID:100683,GenBank:XM_006504784.3,MGI:MGI:2153272;gbkey=mRNA;gene=Trrap;product=transformation/transcription domain-associated protein%2C transcript variant X4;transcript_id=XM_006504784.3;extra_copy_number=0
CM058245.1	Liftoff	exon	146171816	146171967	.	+	.	ID=exon-XM_006504784.3-22;Parent=rna-XM_006504784.3;Dbxref=GeneID:100683,GenBank:XM_006504784.3,MGI:MGI:2153272;gbkey=mRNA;gene=Trrap;product=transformation/transcription domain-associated protein%2C transcript variant X4;transcript_id=XM_006504784.3;extra_copy_number=0
CM058245.1	Liftoff	exon	146174362	146174561	.	+	.	ID=exon-XM_006504784.3-23;Parent=rna-XM_006504784.3;Dbxref=GeneID:100683,GenBank:XM_006504784.3,MGI:MGI:2153272;gbkey=mRNA;gene=Trrap;product=transformation/transcription domain-associated protein%2C transcript variant X4;transcript_id=XM_006504784.3;extra_copy_number=0
CM058245.1	Liftoff	exon	146176436	146176653	.	+	.	ID=exon-XM_006504784.3-24;Parent=rna-XM_006504784.3;Dbxref=GeneID:100683,GenBank:XM_006504784.3,MGI:MGI:2153272;gbkey=mRNA;gene=Trrap;product=transformation/transcription domain-associated protein%2C transcript variant X4;transcript_id=XM_006504784.3;extra_copy_number=0
CM058245.1	Liftoff	exon	146176731	146176928	.	+	.	ID=exon-XM_006504784.3-25;Parent=rna-XM_006504784.3;Dbxref=GeneID:100683,GenBank:XM_006504784.3,MGI:MGI:2153272;gbkey=mRNA;gene=Trrap;product=transformation/transcription domain-associated protein%2C transcript variant X4;transcript_id=XM_006504784.3;extra_copy_number=0
CM058245.1	Liftoff	exon	146177607	146177867	.	+	.	ID=exon-XM_006504784.3-26;Parent=rna-XM_006504784.3;Dbxref=GeneID:100683,GenBank:XM_006504784.3,MGI:MGI:2153272;gbkey=mRNA;gene=Trrap;product=transformation/transcription domain-associated protein%2C transcript variant X4;transcript_id=XM_006504784.3;extra_copy_number=0
CM058245.1	Liftoff	exon	146178268	146178429	.	+	.	ID=exon-XM_006504784.3-27;Parent=rna-XM_006504784.3;Dbxref=GeneID:100683,GenBank:XM_006504784.3,MGI:MGI:2153272;gbkey=mRNA;gene=Trrap;product=transformation/transcription domain-associated protein%2C transcript variant X4;transcript_id=XM_006504784.3;extra_copy_number=0
CM058245.1	Liftoff	exon	146178552	146178648	.	+	.	ID=exon-XM_006504784.3-28;Parent=rna-XM_006504784.3;Dbxref=GeneID:100683,GenBank:XM_006504784.3,MGI:MGI:2153272;gbkey=mRNA;gene=Trrap;product=transformation/transcription domain-associated protein%2C transcript variant X4;transcript_id=XM_006504784.3;extra_copy_number=0
CM058245.1	Liftoff	exon	146179256	146179377	.	+	.	ID=exon-XM_006504784.3-29;Parent=rna-XM_006504784.3;Dbxref=GeneID:100683,GenBank:XM_006504784.3,MGI:MGI:2153272;gbkey=mRNA;gene=Trrap;product=transformation/transcription domain-associated protein%2C transcript variant X4;transcript_id=XM_006504784.3;extra_copy_number=0
CM058245.1	Liftoff	exon	146179622	146179792	.	+	.	ID=exon-XM_006504784.3-30;Parent=rna-XM_006504784.3;Dbxref=GeneID:100683,GenBank:XM_006504784.3,MGI:MGI:2153272;gbkey=mRNA;gene=Trrap;product=transformation/transcription domain-associated protein%2C transcript variant X4;transcript_id=XM_006504784.3;extra_copy_number=0
CM058245.1	Liftoff	exon	146180891	146180959	.	+	.	ID=exon-XM_006504784.3-31;Parent=rna-XM_006504784.3;Dbxref=GeneID:100683,GenBank:XM_006504784.3,MGI:MGI:2153272;gbkey=mRNA;gene=Trrap;product=transformation/transcription domain-associated protein%2C transcript variant X4;transcript_id=XM_006504784.3;extra_copy_number=0
CM058245.1	Liftoff	exon	146183719	146183772	.	+	.	ID=exon-XM_006504784.3-32;Parent=rna-XM_006504784.3;Dbxref=GeneID:100683,GenBank:XM_006504784.3,MGI:MGI:2153272;gbkey=mRNA;gene=Trrap;product=transformation/transcription domain-associated protein%2C transcript variant X4;transcript_id=XM_006504784.3;extra_copy_number=0
CM058245.1	Liftoff	exon	146183900	146183920	.	+	.	ID=exon-XM_006504784.3-33;Parent=rna-XM_006504784.3;Dbxref=GeneID:100683,GenBank:XM_006504784.3,MGI:MGI:2153272;gbkey=mRNA;gene=Trrap;product=transformation/transcription domain-associated protein%2C transcript variant X4;transcript_id=XM_006504784.3;extra_copy_number=0
CM058245.1	Liftoff	exon	146185465	146185584	.	+	.	ID=exon-XM_006504784.3-34;Parent=rna-XM_006504784.3;Dbxref=GeneID:100683,GenBank:XM_006504784.3,MGI:MGI:2153272;gbkey=mRNA;gene=Trrap;product=transformation/transcription domain-associated protein%2C transcript variant X4;transcript_id=XM_006504784.3;extra_copy_number=0
CM058245.1	Liftoff	exon	146187004	146187123	.	+	.	ID=exon-XM_006504784.3-35;Parent=rna-XM_006504784.3;Dbxref=GeneID:100683,GenBank:XM_006504784.3,MGI:MGI:2153272;gbkey=mRNA;gene=Trrap;product=transformation/transcription domain-associated protein%2C transcript variant X4;transcript_id=XM_006504784.3;extra_copy_number=0
CM058245.1	Liftoff	exon	146187979	146188143	.	+	.	ID=exon-XM_006504784.3-36;Parent=rna-XM_006504784.3;Dbxref=GeneID:100683,GenBank:XM_006504784.3,MGI:MGI:2153272;gbkey=mRNA;gene=Trrap;product=transformation/transcription domain-associated protein%2C transcript variant X4;transcript_id=XM_006504784.3;extra_copy_number=0
CM058245.1	Liftoff	exon	146188241	146188422	.	+	.	ID=exon-XM_006504784.3-37;Parent=rna-XM_006504784.3;Dbxref=GeneID:100683,GenBank:XM_006504784.3,MGI:MGI:2153272;gbkey=mRNA;gene=Trrap;product=transformation/transcription domain-associated protein%2C transcript variant X4;transcript_id=XM_006504784.3;extra_copy_number=0
CM058245.1	Liftoff	exon	146188921	146189119	.	+	.	ID=exon-XM_006504784.3-38;Parent=rna-XM_006504784.3;Dbxref=GeneID:100683,GenBank:XM_006504784.3,MGI:MGI:2153272;gbkey=mRNA;gene=Trrap;product=transformation/transcription domain-associated protein%2C transcript variant X4;transcript_id=XM_006504784.3;extra_copy_number=0
CM058245.1	Liftoff	exon	146189502	146189630	.	+	.	ID=exon-XM_006504784.3-39;Parent=rna-XM_006504784.3;Dbxref=GeneID:100683,GenBank:XM_006504784.3,MGI:MGI:2153272;gbkey=mRNA;gene=Trrap;product=transformation/transcription domain-associated protein%2C transcript variant X4;transcript_id=XM_006504784.3;extra_copy_number=0
CM058245.1	Liftoff	exon	146189882	146190148	.	+	.	ID=exon-XM_006504784.3-40;Parent=rna-XM_006504784.3;Dbxref=GeneID:100683,GenBank:XM_006504784.3,MGI:MGI:2153272;gbkey=mRNA;gene=Trrap;product=transformation/transcription domain-associated protein%2C transcript variant X4;transcript_id=XM_006504784.3;extra_copy_number=0
CM058245.1	Liftoff	exon	146191167	146191373	.	+	.	ID=exon-XM_006504784.3-41;Parent=rna-XM_006504784.3;Dbxref=GeneID:100683,GenBank:XM_006504784.3,MGI:MGI:2153272;gbkey=mRNA;gene=Trrap;product=transformation/transcription domain-associated protein%2C transcript variant X4;transcript_id=XM_006504784.3;extra_copy_number=0
CM058245.1	Liftoff	exon	146191505	146191663	.	+	.	ID=exon-XM_006504784.3-42;Parent=rna-XM_006504784.3;Dbxref=GeneID:100683,GenBank:XM_006504784.3,MGI:MGI:2153272;gbkey=mRNA;gene=Trrap;product=transformation/transcription domain-associated protein%2C transcript variant X4;transcript_id=XM_006504784.3;extra_copy_number=0
CM058245.1	Liftoff	exon	146191762	146191890	.	+	.	ID=exon-XM_006504784.3-43;Parent=rna-XM_006504784.3;Dbxref=GeneID:100683,GenBank:XM_006504784.3,MGI:MGI:2153272;gbkey=mRNA;gene=Trrap;product=transformation/transcription domain-associated protein%2C transcript variant X4;transcript_id=XM_006504784.3;extra_copy_number=0
CM058245.1	Liftoff	exon	146193272	146193382	.	+	.	ID=exon-XM_006504784.3-44;Parent=rna-XM_006504784.3;Dbxref=GeneID:100683,GenBank:XM_006504784.3,MGI:MGI:2153272;gbkey=mRNA;gene=Trrap;product=transformation/transcription domain-associated protein%2C transcript variant X4;transcript_id=XM_006504784.3;extra_copy_number=0
CM058245.1	Liftoff	exon	146193818	146193964	.	+	.	ID=exon-XM_006504784.3-45;Parent=rna-XM_006504784.3;Dbxref=GeneID:100683,GenBank:XM_006504784.3,MGI:MGI:2153272;gbkey=mRNA;gene=Trrap;product=transformation/transcription domain-associated protein%2C transcript variant X4;transcript_id=XM_006504784.3;extra_copy_number=0
CM058245.1	Liftoff	exon	146195343	146195556	.	+	.	ID=exon-XM_006504784.3-46;Parent=rna-XM_006504784.3;Dbxref=GeneID:100683,GenBank:XM_006504784.3,MGI:MGI:2153272;gbkey=mRNA;gene=Trrap;product=transformation/transcription domain-associated protein%2C transcript variant X4;transcript_id=XM_006504784.3;extra_copy_number=0
CM058245.1	Liftoff	exon	146196261	146196386	.	+	.	ID=exon-XM_006504784.3-47;Parent=rna-XM_006504784.3;Dbxref=GeneID:100683,GenBank:XM_006504784.3,MGI:MGI:2153272;gbkey=mRNA;gene=Trrap;product=transformation/transcription domain-associated protein%2C transcript variant X4;transcript_id=XM_006504784.3;extra_copy_number=0
CM058245.1	Liftoff	exon	146198027	146198173	.	+	.	ID=exon-XM_006504784.3-48;Parent=rna-XM_006504784.3;Dbxref=GeneID:100683,GenBank:XM_006504784.3,MGI:MGI:2153272;gbkey=mRNA;gene=Trrap;product=transformation/transcription domain-associated protein%2C transcript variant X4;transcript_id=XM_006504784.3;extra_copy_number=0
CM058245.1	Liftoff	exon	146198789	146198991	.	+	.	ID=exon-XM_006504784.3-49;Parent=rna-XM_006504784.3;Dbxref=GeneID:100683,GenBank:XM_006504784.3,MGI:MGI:2153272;gbkey=mRNA;gene=Trrap;product=transformation/transcription domain-associated protein%2C transcript variant X4;transcript_id=XM_006504784.3;extra_copy_number=0
CM058245.1	Liftoff	exon	146199444	146199565	.	+	.	ID=exon-XM_006504784.3-50;Parent=rna-XM_006504784.3;Dbxref=GeneID:100683,GenBank:XM_006504784.3,MGI:MGI:2153272;gbkey=mRNA;gene=Trrap;product=transformation/transcription domain-associated protein%2C transcript variant X4;transcript_id=XM_006504784.3;extra_copy_number=0
CM058245.1	Liftoff	exon	146200092	146200305	.	+	.	ID=exon-XM_006504784.3-51;Parent=rna-XM_006504784.3;Dbxref=GeneID:100683,GenBank:XM_006504784.3,MGI:MGI:2153272;gbkey=mRNA;gene=Trrap;product=transformation/transcription domain-associated protein%2C transcript variant X4;transcript_id=XM_006504784.3;extra_copy_number=0
CM058245.1	Liftoff	exon	146202039	146202218	.	+	.	ID=exon-XM_006504784.3-52;Parent=rna-XM_006504784.3;Dbxref=GeneID:100683,GenBank:XM_006504784.3,MGI:MGI:2153272;gbkey=mRNA;gene=Trrap;product=transformation/transcription domain-associated protein%2C transcript variant X4;transcript_id=XM_006504784.3;extra_copy_number=0
CM058245.1	Liftoff	exon	146204478	146204624	.	+	.	ID=exon-XM_006504784.3-53;Parent=rna-XM_006504784.3;Dbxref=GeneID:100683,GenBank:XM_006504784.3,MGI:MGI:2153272;gbkey=mRNA;gene=Trrap;product=transformation/transcription domain-associated protein%2C transcript variant X4;transcript_id=XM_006504784.3;extra_copy_number=0
CM058245.1	Liftoff	exon	146206020	146206139	.	+	.	ID=exon-XM_006504784.3-54;Parent=rna-XM_006504784.3;Dbxref=GeneID:100683,GenBank:XM_006504784.3,MGI:MGI:2153272;gbkey=mRNA;gene=Trrap;product=transformation/transcription domain-associated protein%2C transcript variant X4;transcript_id=XM_006504784.3;extra_copy_number=0
CM058245.1	Liftoff	exon	146206478	146206765	.	+	.	ID=exon-XM_006504784.3-55;Parent=rna-XM_006504784.3;Dbxref=GeneID:100683,GenBank:XM_006504784.3,MGI:MGI:2153272;gbkey=mRNA;gene=Trrap;product=transformation/transcription domain-associated protein%2C transcript variant X4;transcript_id=XM_006504784.3;extra_copy_number=0
CM058245.1	Liftoff	exon	146206869	146207006	.	+	.	ID=exon-XM_006504784.3-56;Parent=rna-XM_006504784.3;Dbxref=GeneID:100683,GenBank:XM_006504784.3,MGI:MGI:2153272;gbkey=mRNA;gene=Trrap;product=transformation/transcription domain-associated protein%2C transcript variant X4;transcript_id=XM_006504784.3;extra_copy_number=0
CM058245.1	Liftoff	exon	146207729	146207841	.	+	.	ID=exon-XM_006504784.3-57;Parent=rna-XM_006504784.3;Dbxref=GeneID:100683,GenBank:XM_006504784.3,MGI:MGI:2153272;gbkey=mRNA;gene=Trrap;product=transformation/transcription domain-associated protein%2C transcript variant X4;transcript_id=XM_006504784.3;extra_copy_number=0
CM058245.1	Liftoff	exon	146209560	146209695	.	+	.	ID=exon-XM_006504784.3-58;Parent=rna-XM_006504784.3;Dbxref=GeneID:100683,GenBank:XM_006504784.3,MGI:MGI:2153272;gbkey=mRNA;gene=Trrap;product=transformation/transcription domain-associated protein%2C transcript variant X4;transcript_id=XM_006504784.3;extra_copy_number=0
CM058245.1	Liftoff	exon	146210706	146210897	.	+	.	ID=exon-XM_006504784.3-59;Parent=rna-XM_006504784.3;Dbxref=GeneID:100683,GenBank:XM_006504784.3,MGI:MGI:2153272;gbkey=mRNA;gene=Trrap;product=transformation/transcription domain-associated protein%2C transcript variant X4;transcript_id=XM_006504784.3;extra_copy_number=0
CM058245.1	Liftoff	exon	146212975	146213203	.	+	.	ID=exon-XM_006504784.3-60;Parent=rna-XM_006504784.3;Dbxref=GeneID:100683,GenBank:XM_006504784.3,MGI:MGI:2153272;gbkey=mRNA;gene=Trrap;product=transformation/transcription domain-associated protein%2C transcript variant X4;transcript_id=XM_006504784.3;extra_copy_number=0
CM058245.1	Liftoff	exon	146213912	146214177	.	+	.	ID=exon-XM_006504784.3-61;Parent=rna-XM_006504784.3;Dbxref=GeneID:100683,GenBank:XM_006504784.3,MGI:MGI:2153272;gbkey=mRNA;gene=Trrap;product=transformation/transcription domain-associated protein%2C transcript variant X4;transcript_id=XM_006504784.3;extra_copy_number=0
CM058245.1	Liftoff	exon	146214547	146214647	.	+	.	ID=exon-XM_006504784.3-62;Parent=rna-XM_006504784.3;Dbxref=GeneID:100683,GenBank:XM_006504784.3,MGI:MGI:2153272;gbkey=mRNA;gene=Trrap;product=transformation/transcription domain-associated protein%2C transcript variant X4;transcript_id=XM_006504784.3;extra_copy_number=0
CM058245.1	Liftoff	exon	146216111	146216312	.	+	.	ID=exon-XM_006504784.3-63;Parent=rna-XM_006504784.3;Dbxref=GeneID:100683,GenBank:XM_006504784.3,MGI:MGI:2153272;gbkey=mRNA;gene=Trrap;product=transformation/transcription domain-associated protein%2C transcript variant X4;transcript_id=XM_006504784.3;extra_copy_number=0
CM058245.1	Liftoff	exon	146216778	146216942	.	+	.	ID=exon-XM_006504784.3-64;Parent=rna-XM_006504784.3;Dbxref=GeneID:100683,GenBank:XM_006504784.3,MGI:MGI:2153272;gbkey=mRNA;gene=Trrap;product=transformation/transcription domain-associated protein%2C transcript variant X4;transcript_id=XM_006504784.3;extra_copy_number=0
CM058245.1	Liftoff	exon	146217773	146217863	.	+	.	ID=exon-XM_006504784.3-65;Parent=rna-XM_006504784.3;Dbxref=GeneID:100683,GenBank:XM_006504784.3,MGI:MGI:2153272;gbkey=mRNA;gene=Trrap;product=transformation/transcription domain-associated protein%2C transcript variant X4;transcript_id=XM_006504784.3;extra_copy_number=0
CM058245.1	Liftoff	exon	146218989	146219188	.	+	.	ID=exon-XM_006504784.3-66;Parent=rna-XM_006504784.3;Dbxref=GeneID:100683,GenBank:XM_006504784.3,MGI:MGI:2153272;gbkey=mRNA;gene=Trrap;product=transformation/transcription domain-associated protein%2C transcript variant X4;transcript_id=XM_006504784.3;extra_copy_number=0
CM058245.1	Liftoff	exon	146219942	146220203	.	+	.	ID=exon-XM_006504784.3-67;Parent=rna-XM_006504784.3;Dbxref=GeneID:100683,GenBank:XM_006504784.3,MGI:MGI:2153272;gbkey=mRNA;gene=Trrap;product=transformation/transcription domain-associated protein%2C transcript variant X4;transcript_id=XM_006504784.3;extra_copy_number=0
CM058245.1	Liftoff	exon	146223434	146223659	.	+	.	ID=exon-XM_006504784.3-68;Parent=rna-XM_006504784.3;Dbxref=GeneID:100683,GenBank:XM_006504784.3,MGI:MGI:2153272;gbkey=mRNA;gene=Trrap;product=transformation/transcription domain-associated protein%2C transcript variant X4;transcript_id=XM_006504784.3;extra_copy_number=0
CM058245.1	Liftoff	exon	146224694	146224911	.	+	.	ID=exon-XM_006504784.3-69;Parent=rna-XM_006504784.3;Dbxref=GeneID:100683,GenBank:XM_006504784.3,MGI:MGI:2153272;gbkey=mRNA;gene=Trrap;product=transformation/transcription domain-associated protein%2C transcript variant X4;transcript_id=XM_006504784.3;extra_copy_number=0
CM058245.1	Liftoff	exon	146227014	146227198	.	+	.	ID=exon-XM_006504784.3-70;Parent=rna-XM_006504784.3;Dbxref=GeneID:100683,GenBank:XM_006504784.3,MGI:MGI:2153272;gbkey=mRNA;gene=Trrap;product=transformation/transcription domain-associated protein%2C transcript variant X4;transcript_id=XM_006504784.3;extra_copy_number=0
CM058245.1	Liftoff	exon	146227623	146227700	.	+	.	ID=exon-XM_006504784.3-71;Parent=rna-XM_006504784.3;Dbxref=GeneID:100683,GenBank:XM_006504784.3,MGI:MGI:2153272;gbkey=mRNA;gene=Trrap;product=transformation/transcription domain-associated protein%2C transcript variant X4;transcript_id=XM_006504784.3;extra_copy_number=0
CM058245.1	Liftoff	exon	146230462	146230665	.	+	.	ID=exon-XM_006504784.3-72;Parent=rna-XM_006504784.3;Dbxref=GeneID:100683,GenBank:XM_006504784.3,MGI:MGI:2153272;gbkey=mRNA;gene=Trrap;product=transformation/transcription domain-associated protein%2C transcript variant X4;transcript_id=XM_006504784.3;extra_copy_number=0
CM058245.1	Liftoff	exon	146230960	146231154	.	+	.	ID=exon-XM_006504784.3-73;Parent=rna-XM_006504784.3;Dbxref=GeneID:100683,GenBank:XM_006504784.3,MGI:MGI:2153272;gbkey=mRNA;gene=Trrap;product=transformation/transcription domain-associated protein%2C transcript variant X4;transcript_id=XM_006504784.3;extra_copy_number=0
CM058245.1	Liftoff	exon	146232249	146233353	.	+	.	ID=exon-XM_006504784.3-74;Parent=rna-XM_006504784.3;Dbxref=GeneID:100683,GenBank:XM_006504784.3,MGI:MGI:2153272;gbkey=mRNA;gene=Trrap;product=transformation/transcription domain-associated protein%2C transcript variant X4;transcript_id=XM_006504784.3;extra_copy_number=0
CM058245.1	Liftoff	CDS	146144716	146144815	.	+	.	ID=cds-XP_006504847.1;Parent=rna-XM_006504784.3;Dbxref=GeneID:100683,GenBank:XP_006504847.1,MGI:MGI:2153272;Name=XP_006504847.1;gbkey=CDS;gene=Trrap;product=transformation/transcription domain-associated protein isoform X2;protein_id=XP_006504847.1;extra_copy_number=0
CM058245.1	Liftoff	CDS	146145174	146145223	.	+	.	ID=cds-XP_006504847.1;Parent=rna-XM_006504784.3;Dbxref=GeneID:100683,GenBank:XP_006504847.1,MGI:MGI:2153272;Name=XP_006504847.1;gbkey=CDS;gene=Trrap;product=transformation/transcription domain-associated protein isoform X2;protein_id=XP_006504847.1;extra_copy_number=0
CM058245.1	Liftoff	CDS	146150669	146150779	.	+	.	ID=cds-XP_006504847.1;Parent=rna-XM_006504784.3;Dbxref=GeneID:100683,GenBank:XP_006504847.1,MGI:MGI:2153272;Name=XP_006504847.1;gbkey=CDS;gene=Trrap;product=transformation/transcription domain-associated protein isoform X2;protein_id=XP_006504847.1;extra_copy_number=0
CM058245.1	Liftoff	CDS	146151447	146151551	.	+	.	ID=cds-XP_006504847.1;Parent=rna-XM_006504784.3;Dbxref=GeneID:100683,GenBank:XP_006504847.1,MGI:MGI:2153272;Name=XP_006504847.1;gbkey=CDS;gene=Trrap;product=transformation/transcription domain-associated protein isoform X2;protein_id=XP_006504847.1;extra_copy_number=0
CM058245.1	Liftoff	CDS	146153550	146153633	.	+	.	ID=cds-XP_006504847.1;Parent=rna-XM_006504784.3;Dbxref=GeneID:100683,GenBank:XP_006504847.1,MGI:MGI:2153272;Name=XP_006504847.1;gbkey=CDS;gene=Trrap;product=transformation/transcription domain-associated protein isoform X2;protein_id=XP_006504847.1;extra_copy_number=0
CM058245.1	Liftoff	CDS	146155542	146155598	.	+	.	ID=cds-XP_006504847.1;Parent=rna-XM_006504784.3;Dbxref=GeneID:100683,GenBank:XP_006504847.1,MGI:MGI:2153272;Name=XP_006504847.1;gbkey=CDS;gene=Trrap;product=transformation/transcription domain-associated protein isoform X2;protein_id=XP_006504847.1;extra_copy_number=0
CM058245.1	Liftoff	CDS	146155762	146155887	.	+	.	ID=cds-XP_006504847.1;Parent=rna-XM_006504784.3;Dbxref=GeneID:100683,GenBank:XP_006504847.1,MGI:MGI:2153272;Name=XP_006504847.1;gbkey=CDS;gene=Trrap;product=transformation/transcription domain-associated protein isoform X2;protein_id=XP_006504847.1;extra_copy_number=0
CM058245.1	Liftoff	CDS	146157554	146157631	.	+	.	ID=cds-XP_006504847.1;Parent=rna-XM_006504784.3;Dbxref=GeneID:100683,GenBank:XP_006504847.1,MGI:MGI:2153272;Name=XP_006504847.1;gbkey=CDS;gene=Trrap;product=transformation/transcription domain-associated protein isoform X2;protein_id=XP_006504847.1;extra_copy_number=0
CM058245.1	Liftoff	CDS	146157824	146157912	.	+	.	ID=cds-XP_006504847.1;Parent=rna-XM_006504784.3;Dbxref=GeneID:100683,GenBank:XP_006504847.1,MGI:MGI:2153272;Name=XP_006504847.1;gbkey=CDS;gene=Trrap;product=transformation/transcription domain-associated protein isoform X2;protein_id=XP_006504847.1;extra_copy_number=0
CM058245.1	Liftoff	CDS	146159035	146159131	.	+	.	ID=cds-XP_006504847.1;Parent=rna-XM_006504784.3;Dbxref=GeneID:100683,GenBank:XP_006504847.1,MGI:MGI:2153272;Name=XP_006504847.1;gbkey=CDS;gene=Trrap;product=transformation/transcription domain-associated protein isoform X2;protein_id=XP_006504847.1;extra_copy_number=0
CM058245.1	Liftoff	CDS	146160198	146160336	.	+	.	ID=cds-XP_006504847.1;Parent=rna-XM_006504784.3;Dbxref=GeneID:100683,GenBank:XP_006504847.1,MGI:MGI:2153272;Name=XP_006504847.1;gbkey=CDS;gene=Trrap;product=transformation/transcription domain-associated protein isoform X2;protein_id=XP_006504847.1;extra_copy_number=0
CM058245.1	Liftoff	CDS	146161226	146161304	.	+	.	ID=cds-XP_006504847.1;Parent=rna-XM_006504784.3;Dbxref=GeneID:100683,GenBank:XP_006504847.1,MGI:MGI:2153272;Name=XP_006504847.1;gbkey=CDS;gene=Trrap;product=transformation/transcription domain-associated protein isoform X2;protein_id=XP_006504847.1;extra_copy_number=0
CM058245.1	Liftoff	CDS	146162924	146163158	.	+	.	ID=cds-XP_006504847.1;Parent=rna-XM_006504784.3;Dbxref=GeneID:100683,GenBank:XP_006504847.1,MGI:MGI:2153272;Name=XP_006504847.1;gbkey=CDS;gene=Trrap;product=transformation/transcription domain-associated protein isoform X2;protein_id=XP_006504847.1;extra_copy_number=0
CM058245.1	Liftoff	CDS	146164387	146164753	.	+	.	ID=cds-XP_006504847.1;Parent=rna-XM_006504784.3;Dbxref=GeneID:100683,GenBank:XP_006504847.1,MGI:MGI:2153272;Name=XP_006504847.1;gbkey=CDS;gene=Trrap;product=transformation/transcription domain-associated protein isoform X2;protein_id=XP_006504847.1;extra_copy_number=0
CM058245.1	Liftoff	CDS	146164837	146164934	.	+	.	ID=cds-XP_006504847.1;Parent=rna-XM_006504784.3;Dbxref=GeneID:100683,GenBank:XP_006504847.1,MGI:MGI:2153272;Name=XP_006504847.1;gbkey=CDS;gene=Trrap;product=transformation/transcription domain-associated protein isoform X2;protein_id=XP_006504847.1;extra_copy_number=0
CM058245.1	Liftoff	CDS	146165659	146165853	.	+	.	ID=cds-XP_006504847.1;Parent=rna-XM_006504784.3;Dbxref=GeneID:100683,GenBank:XP_006504847.1,MGI:MGI:2153272;Name=XP_006504847.1;gbkey=CDS;gene=Trrap;product=transformation/transcription domain-associated protein isoform X2;protein_id=XP_006504847.1;extra_copy_number=0
CM058245.1	Liftoff	CDS	146166581	146166772	.	+	.	ID=cds-XP_006504847.1;Parent=rna-XM_006504784.3;Dbxref=GeneID:100683,GenBank:XP_006504847.1,MGI:MGI:2153272;Name=XP_006504847.1;gbkey=CDS;gene=Trrap;product=transformation/transcription domain-associated protein isoform X2;protein_id=XP_006504847.1;extra_copy_number=0
CM058245.1	Liftoff	CDS	146167478	146167643	.	+	.	ID=cds-XP_006504847.1;Parent=rna-XM_006504784.3;Dbxref=GeneID:100683,GenBank:XP_006504847.1,MGI:MGI:2153272;Name=XP_006504847.1;gbkey=CDS;gene=Trrap;product=transformation/transcription domain-associated protein isoform X2;protein_id=XP_006504847.1;extra_copy_number=0
CM058245.1	Liftoff	CDS	146168169	146168425	.	+	.	ID=cds-XP_006504847.1;Parent=rna-XM_006504784.3;Dbxref=GeneID:100683,GenBank:XP_006504847.1,MGI:MGI:2153272;Name=XP_006504847.1;gbkey=CDS;gene=Trrap;product=transformation/transcription domain-associated protein isoform X2;protein_id=XP_006504847.1;extra_copy_number=0
CM058245.1	Liftoff	CDS	146170529	146170729	.	+	.	ID=cds-XP_006504847.1;Parent=rna-XM_006504784.3;Dbxref=GeneID:100683,GenBank:XP_006504847.1,MGI:MGI:2153272;Name=XP_006504847.1;gbkey=CDS;gene=Trrap;product=transformation/transcription domain-associated protein isoform X2;protein_id=XP_006504847.1;extra_copy_number=0
CM058245.1	Liftoff	CDS	146171816	146171967	.	+	.	ID=cds-XP_006504847.1;Parent=rna-XM_006504784.3;Dbxref=GeneID:100683,GenBank:XP_006504847.1,MGI:MGI:2153272;Name=XP_006504847.1;gbkey=CDS;gene=Trrap;product=transformation/transcription domain-associated protein isoform X2;protein_id=XP_006504847.1;extra_copy_number=0
CM058245.1	Liftoff	CDS	146174362	146174561	.	+	.	ID=cds-XP_006504847.1;Parent=rna-XM_006504784.3;Dbxref=GeneID:100683,GenBank:XP_006504847.1,MGI:MGI:2153272;Name=XP_006504847.1;gbkey=CDS;gene=Trrap;product=transformation/transcription domain-associated protein isoform X2;protein_id=XP_006504847.1;extra_copy_number=0
CM058245.1	Liftoff	CDS	146176436	146176653	.	+	.	ID=cds-XP_006504847.1;Parent=rna-XM_006504784.3;Dbxref=GeneID:100683,GenBank:XP_006504847.1,MGI:MGI:2153272;Name=XP_006504847.1;gbkey=CDS;gene=Trrap;product=transformation/transcription domain-associated protein isoform X2;protein_id=XP_006504847.1;extra_copy_number=0
CM058245.1	Liftoff	CDS	146176731	146176928	.	+	.	ID=cds-XP_006504847.1;Parent=rna-XM_006504784.3;Dbxref=GeneID:100683,GenBank:XP_006504847.1,MGI:MGI:2153272;Name=XP_006504847.1;gbkey=CDS;gene=Trrap;product=transformation/transcription domain-associated protein isoform X2;protein_id=XP_006504847.1;extra_copy_number=0
CM058245.1	Liftoff	CDS	146177607	146177867	.	+	.	ID=cds-XP_006504847.1;Parent=rna-XM_006504784.3;Dbxref=GeneID:100683,GenBank:XP_006504847.1,MGI:MGI:2153272;Name=XP_006504847.1;gbkey=CDS;gene=Trrap;product=transformation/transcription domain-associated protein isoform X2;protein_id=XP_006504847.1;extra_copy_number=0
CM058245.1	Liftoff	CDS	146178268	146178429	.	+	.	ID=cds-XP_006504847.1;Parent=rna-XM_006504784.3;Dbxref=GeneID:100683,GenBank:XP_006504847.1,MGI:MGI:2153272;Name=XP_006504847.1;gbkey=CDS;gene=Trrap;product=transformation/transcription domain-associated protein isoform X2;protein_id=XP_006504847.1;extra_copy_number=0
CM058245.1	Liftoff	CDS	146178552	146178648	.	+	.	ID=cds-XP_006504847.1;Parent=rna-XM_006504784.3;Dbxref=GeneID:100683,GenBank:XP_006504847.1,MGI:MGI:2153272;Name=XP_006504847.1;gbkey=CDS;gene=Trrap;product=transformation/transcription domain-associated protein isoform X2;protein_id=XP_006504847.1;extra_copy_number=0
CM058245.1	Liftoff	CDS	146179256	146179377	.	+	.	ID=cds-XP_006504847.1;Parent=rna-XM_006504784.3;Dbxref=GeneID:100683,GenBank:XP_006504847.1,MGI:MGI:2153272;Name=XP_006504847.1;gbkey=CDS;gene=Trrap;product=transformation/transcription domain-associated protein isoform X2;protein_id=XP_006504847.1;extra_copy_number=0
CM058245.1	Liftoff	CDS	146179622	146179792	.	+	.	ID=cds-XP_006504847.1;Parent=rna-XM_006504784.3;Dbxref=GeneID:100683,GenBank:XP_006504847.1,MGI:MGI:2153272;Name=XP_006504847.1;gbkey=CDS;gene=Trrap;product=transformation/transcription domain-associated protein isoform X2;protein_id=XP_006504847.1;extra_copy_number=0
CM058245.1	Liftoff	CDS	146180891	146180959	.	+	.	ID=cds-XP_006504847.1;Parent=rna-XM_006504784.3;Dbxref=GeneID:100683,GenBank:XP_006504847.1,MGI:MGI:2153272;Name=XP_006504847.1;gbkey=CDS;gene=Trrap;product=transformation/transcription domain-associated protein isoform X2;protein_id=XP_006504847.1;extra_copy_number=0
CM058245.1	Liftoff	CDS	146183719	146183772	.	+	.	ID=cds-XP_006504847.1;Parent=rna-XM_006504784.3;Dbxref=GeneID:100683,GenBank:XP_006504847.1,MGI:MGI:2153272;Name=XP_006504847.1;gbkey=CDS;gene=Trrap;product=transformation/transcription domain-associated protein isoform X2;protein_id=XP_006504847.1;extra_copy_number=0
CM058245.1	Liftoff	CDS	146183900	146183920	.	+	.	ID=cds-XP_006504847.1;Parent=rna-XM_006504784.3;Dbxref=GeneID:100683,GenBank:XP_006504847.1,MGI:MGI:2153272;Name=XP_006504847.1;gbkey=CDS;gene=Trrap;product=transformation/transcription domain-associated protein isoform X2;protein_id=XP_006504847.1;extra_copy_number=0
CM058245.1	Liftoff	CDS	146185465	146185584	.	+	.	ID=cds-XP_006504847.1;Parent=rna-XM_006504784.3;Dbxref=GeneID:100683,GenBank:XP_006504847.1,MGI:MGI:2153272;Name=XP_006504847.1;gbkey=CDS;gene=Trrap;product=transformation/transcription domain-associated protein isoform X2;protein_id=XP_006504847.1;extra_copy_number=0
CM058245.1	Liftoff	CDS	146187004	146187123	.	+	.	ID=cds-XP_006504847.1;Parent=rna-XM_006504784.3;Dbxref=GeneID:100683,GenBank:XP_006504847.1,MGI:MGI:2153272;Name=XP_006504847.1;gbkey=CDS;gene=Trrap;product=transformation/transcription domain-associated protein isoform X2;protein_id=XP_006504847.1;extra_copy_number=0
CM058245.1	Liftoff	CDS	146187979	146188143	.	+	.	ID=cds-XP_006504847.1;Parent=rna-XM_006504784.3;Dbxref=GeneID:100683,GenBank:XP_006504847.1,MGI:MGI:2153272;Name=XP_006504847.1;gbkey=CDS;gene=Trrap;product=transformation/transcription domain-associated protein isoform X2;protein_id=XP_006504847.1;extra_copy_number=0
CM058245.1	Liftoff	CDS	146188241	146188422	.	+	.	ID=cds-XP_006504847.1;Parent=rna-XM_006504784.3;Dbxref=GeneID:100683,GenBank:XP_006504847.1,MGI:MGI:2153272;Name=XP_006504847.1;gbkey=CDS;gene=Trrap;product=transformation/transcription domain-associated protein isoform X2;protein_id=XP_006504847.1;extra_copy_number=0
CM058245.1	Liftoff	CDS	146188921	146189119	.	+	.	ID=cds-XP_006504847.1;Parent=rna-XM_006504784.3;Dbxref=GeneID:100683,GenBank:XP_006504847.1,MGI:MGI:2153272;Name=XP_006504847.1;gbkey=CDS;gene=Trrap;product=transformation/transcription domain-associated protein isoform X2;protein_id=XP_006504847.1;extra_copy_number=0
CM058245.1	Liftoff	CDS	146189502	146189630	.	+	.	ID=cds-XP_006504847.1;Parent=rna-XM_006504784.3;Dbxref=GeneID:100683,GenBank:XP_006504847.1,MGI:MGI:2153272;Name=XP_006504847.1;gbkey=CDS;gene=Trrap;product=transformation/transcription domain-associated protein isoform X2;protein_id=XP_006504847.1;extra_copy_number=0
CM058245.1	Liftoff	CDS	146189882	146190148	.	+	.	ID=cds-XP_006504847.1;Parent=rna-XM_006504784.3;Dbxref=GeneID:100683,GenBank:XP_006504847.1,MGI:MGI:2153272;Name=XP_006504847.1;gbkey=CDS;gene=Trrap;product=transformation/transcription domain-associated protein isoform X2;protein_id=XP_006504847.1;extra_copy_number=0
CM058245.1	Liftoff	CDS	146191167	146191373	.	+	.	ID=cds-XP_006504847.1;Parent=rna-XM_006504784.3;Dbxref=GeneID:100683,GenBank:XP_006504847.1,MGI:MGI:2153272;Name=XP_006504847.1;gbkey=CDS;gene=Trrap;product=transformation/transcription domain-associated protein isoform X2;protein_id=XP_006504847.1;extra_copy_number=0
CM058245.1	Liftoff	CDS	146191505	146191663	.	+	.	ID=cds-XP_006504847.1;Parent=rna-XM_006504784.3;Dbxref=GeneID:100683,GenBank:XP_006504847.1,MGI:MGI:2153272;Name=XP_006504847.1;gbkey=CDS;gene=Trrap;product=transformation/transcription domain-associated protein isoform X2;protein_id=XP_006504847.1;extra_copy_number=0
CM058245.1	Liftoff	CDS	146191762	146191890	.	+	.	ID=cds-XP_006504847.1;Parent=rna-XM_006504784.3;Dbxref=GeneID:100683,GenBank:XP_006504847.1,MGI:MGI:2153272;Name=XP_006504847.1;gbkey=CDS;gene=Trrap;product=transformation/transcription domain-associated protein isoform X2;protein_id=XP_006504847.1;extra_copy_number=0
CM058245.1	Liftoff	CDS	146193272	146193382	.	+	.	ID=cds-XP_006504847.1;Parent=rna-XM_006504784.3;Dbxref=GeneID:100683,GenBank:XP_006504847.1,MGI:MGI:2153272;Name=XP_006504847.1;gbkey=CDS;gene=Trrap;product=transformation/transcription domain-associated protein isoform X2;protein_id=XP_006504847.1;extra_copy_number=0
CM058245.1	Liftoff	CDS	146193818	146193964	.	+	.	ID=cds-XP_006504847.1;Parent=rna-XM_006504784.3;Dbxref=GeneID:100683,GenBank:XP_006504847.1,MGI:MGI:2153272;Name=XP_006504847.1;gbkey=CDS;gene=Trrap;product=transformation/transcription domain-associated protein isoform X2;protein_id=XP_006504847.1;extra_copy_number=0
CM058245.1	Liftoff	CDS	146195343	146195556	.	+	.	ID=cds-XP_006504847.1;Parent=rna-XM_006504784.3;Dbxref=GeneID:100683,GenBank:XP_006504847.1,MGI:MGI:2153272;Name=XP_006504847.1;gbkey=CDS;gene=Trrap;product=transformation/transcription domain-associated protein isoform X2;protein_id=XP_006504847.1;extra_copy_number=0
CM058245.1	Liftoff	CDS	146196261	146196386	.	+	.	ID=cds-XP_006504847.1;Parent=rna-XM_006504784.3;Dbxref=GeneID:100683,GenBank:XP_006504847.1,MGI:MGI:2153272;Name=XP_006504847.1;gbkey=CDS;gene=Trrap;product=transformation/transcription domain-associated protein isoform X2;protein_id=XP_006504847.1;extra_copy_number=0
CM058245.1	Liftoff	CDS	146198027	146198173	.	+	.	ID=cds-XP_006504847.1;Parent=rna-XM_006504784.3;Dbxref=GeneID:100683,GenBank:XP_006504847.1,MGI:MGI:2153272;Name=XP_006504847.1;gbkey=CDS;gene=Trrap;product=transformation/transcription domain-associated protein isoform X2;protein_id=XP_006504847.1;extra_copy_number=0
CM058245.1	Liftoff	CDS	146198789	146198991	.	+	.	ID=cds-XP_006504847.1;Parent=rna-XM_006504784.3;Dbxref=GeneID:100683,GenBank:XP_006504847.1,MGI:MGI:2153272;Name=XP_006504847.1;gbkey=CDS;gene=Trrap;product=transformation/transcription domain-associated protein isoform X2;protein_id=XP_006504847.1;extra_copy_number=0
CM058245.1	Liftoff	CDS	146199444	146199565	.	+	.	ID=cds-XP_006504847.1;Parent=rna-XM_006504784.3;Dbxref=GeneID:100683,GenBank:XP_006504847.1,MGI:MGI:2153272;Name=XP_006504847.1;gbkey=CDS;gene=Trrap;product=transformation/transcription domain-associated protein isoform X2;protein_id=XP_006504847.1;extra_copy_number=0
CM058245.1	Liftoff	CDS	146200092	146200305	.	+	.	ID=cds-XP_006504847.1;Parent=rna-XM_006504784.3;Dbxref=GeneID:100683,GenBank:XP_006504847.1,MGI:MGI:2153272;Name=XP_006504847.1;gbkey=CDS;gene=Trrap;product=transformation/transcription domain-associated protein isoform X2;protein_id=XP_006504847.1;extra_copy_number=0
CM058245.1	Liftoff	CDS	146202039	146202218	.	+	.	ID=cds-XP_006504847.1;Parent=rna-XM_006504784.3;Dbxref=GeneID:100683,GenBank:XP_006504847.1,MGI:MGI:2153272;Name=XP_006504847.1;gbkey=CDS;gene=Trrap;product=transformation/transcription domain-associated protein isoform X2;protein_id=XP_006504847.1;extra_copy_number=0
CM058245.1	Liftoff	CDS	146204478	146204624	.	+	.	ID=cds-XP_006504847.1;Parent=rna-XM_006504784.3;Dbxref=GeneID:100683,GenBank:XP_006504847.1,MGI:MGI:2153272;Name=XP_006504847.1;gbkey=CDS;gene=Trrap;product=transformation/transcription domain-associated protein isoform X2;protein_id=XP_006504847.1;extra_copy_number=0
CM058245.1	Liftoff	CDS	146206020	146206139	.	+	.	ID=cds-XP_006504847.1;Parent=rna-XM_006504784.3;Dbxref=GeneID:100683,GenBank:XP_006504847.1,MGI:MGI:2153272;Name=XP_006504847.1;gbkey=CDS;gene=Trrap;product=transformation/transcription domain-associated protein isoform X2;protein_id=XP_006504847.1;extra_copy_number=0
CM058245.1	Liftoff	CDS	146206478	146206765	.	+	.	ID=cds-XP_006504847.1;Parent=rna-XM_006504784.3;Dbxref=GeneID:100683,GenBank:XP_006504847.1,MGI:MGI:2153272;Name=XP_006504847.1;gbkey=CDS;gene=Trrap;product=transformation/transcription domain-associated protein isoform X2;protein_id=XP_006504847.1;extra_copy_number=0
CM058245.1	Liftoff	CDS	146206869	146207006	.	+	.	ID=cds-XP_006504847.1;Parent=rna-XM_006504784.3;Dbxref=GeneID:100683,GenBank:XP_006504847.1,MGI:MGI:2153272;Name=XP_006504847.1;gbkey=CDS;gene=Trrap;product=transformation/transcription domain-associated protein isoform X2;protein_id=XP_006504847.1;extra_copy_number=0
CM058245.1	Liftoff	CDS	146207729	146207841	.	+	.	ID=cds-XP_006504847.1;Parent=rna-XM_006504784.3;Dbxref=GeneID:100683,GenBank:XP_006504847.1,MGI:MGI:2153272;Name=XP_006504847.1;gbkey=CDS;gene=Trrap;product=transformation/transcription domain-associated protein isoform X2;protein_id=XP_006504847.1;extra_copy_number=0
CM058245.1	Liftoff	CDS	146209560	146209695	.	+	.	ID=cds-XP_006504847.1;Parent=rna-XM_006504784.3;Dbxref=GeneID:100683,GenBank:XP_006504847.1,MGI:MGI:2153272;Name=XP_006504847.1;gbkey=CDS;gene=Trrap;product=transformation/transcription domain-associated protein isoform X2;protein_id=XP_006504847.1;extra_copy_number=0
CM058245.1	Liftoff	CDS	146210706	146210897	.	+	.	ID=cds-XP_006504847.1;Parent=rna-XM_006504784.3;Dbxref=GeneID:100683,GenBank:XP_006504847.1,MGI:MGI:2153272;Name=XP_006504847.1;gbkey=CDS;gene=Trrap;product=transformation/transcription domain-associated protein isoform X2;protein_id=XP_006504847.1;extra_copy_number=0
CM058245.1	Liftoff	CDS	146212975	146213203	.	+	.	ID=cds-XP_006504847.1;Parent=rna-XM_006504784.3;Dbxref=GeneID:100683,GenBank:XP_006504847.1,MGI:MGI:2153272;Name=XP_006504847.1;gbkey=CDS;gene=Trrap;product=transformation/transcription domain-associated protein isoform X2;protein_id=XP_006504847.1;extra_copy_number=0
CM058245.1	Liftoff	CDS	146213912	146214177	.	+	.	ID=cds-XP_006504847.1;Parent=rna-XM_006504784.3;Dbxref=GeneID:100683,GenBank:XP_006504847.1,MGI:MGI:2153272;Name=XP_006504847.1;gbkey=CDS;gene=Trrap;product=transformation/transcription domain-associated protein isoform X2;protein_id=XP_006504847.1;extra_copy_number=0
CM058245.1	Liftoff	CDS	146214547	146214647	.	+	.	ID=cds-XP_006504847.1;Parent=rna-XM_006504784.3;Dbxref=GeneID:100683,GenBank:XP_006504847.1,MGI:MGI:2153272;Name=XP_006504847.1;gbkey=CDS;gene=Trrap;product=transformation/transcription domain-associated protein isoform X2;protein_id=XP_006504847.1;extra_copy_number=0
CM058245.1	Liftoff	CDS	146216111	146216312	.	+	.	ID=cds-XP_006504847.1;Parent=rna-XM_006504784.3;Dbxref=GeneID:100683,GenBank:XP_006504847.1,MGI:MGI:2153272;Name=XP_006504847.1;gbkey=CDS;gene=Trrap;product=transformation/transcription domain-associated protein isoform X2;protein_id=XP_006504847.1;extra_copy_number=0
CM058245.1	Liftoff	CDS	146216778	146216942	.	+	.	ID=cds-XP_006504847.1;Parent=rna-XM_006504784.3;Dbxref=GeneID:100683,GenBank:XP_006504847.1,MGI:MGI:2153272;Name=XP_006504847.1;gbkey=CDS;gene=Trrap;product=transformation/transcription domain-associated protein isoform X2;protein_id=XP_006504847.1;extra_copy_number=0
CM058245.1	Liftoff	CDS	146217773	146217863	.	+	.	ID=cds-XP_006504847.1;Parent=rna-XM_006504784.3;Dbxref=GeneID:100683,GenBank:XP_006504847.1,MGI:MGI:2153272;Name=XP_006504847.1;gbkey=CDS;gene=Trrap;product=transformation/transcription domain-associated protein isoform X2;protein_id=XP_006504847.1;extra_copy_number=0
CM058245.1	Liftoff	CDS	146218989	146219188	.	+	.	ID=cds-XP_006504847.1;Parent=rna-XM_006504784.3;Dbxref=GeneID:100683,GenBank:XP_006504847.1,MGI:MGI:2153272;Name=XP_006504847.1;gbkey=CDS;gene=Trrap;product=transformation/transcription domain-associated protein isoform X2;protein_id=XP_006504847.1;extra_copy_number=0
CM058245.1	Liftoff	CDS	146219942	146220203	.	+	.	ID=cds-XP_006504847.1;Parent=rna-XM_006504784.3;Dbxref=GeneID:100683,GenBank:XP_006504847.1,MGI:MGI:2153272;Name=XP_006504847.1;gbkey=CDS;gene=Trrap;product=transformation/transcription domain-associated protein isoform X2;protein_id=XP_006504847.1;extra_copy_number=0
CM058245.1	Liftoff	CDS	146223434	146223659	.	+	.	ID=cds-XP_006504847.1;Parent=rna-XM_006504784.3;Dbxref=GeneID:100683,GenBank:XP_006504847.1,MGI:MGI:2153272;Name=XP_006504847.1;gbkey=CDS;gene=Trrap;product=transformation/transcription domain-associated protein isoform X2;protein_id=XP_006504847.1;extra_copy_number=0
CM058245.1	Liftoff	CDS	146224694	146224911	.	+	.	ID=cds-XP_006504847.1;Parent=rna-XM_006504784.3;Dbxref=GeneID:100683,GenBank:XP_006504847.1,MGI:MGI:2153272;Name=XP_006504847.1;gbkey=CDS;gene=Trrap;product=transformation/transcription domain-associated protein isoform X2;protein_id=XP_006504847.1;extra_copy_number=0
CM058245.1	Liftoff	CDS	146227014	146227198	.	+	.	ID=cds-XP_006504847.1;Parent=rna-XM_006504784.3;Dbxref=GeneID:100683,GenBank:XP_006504847.1,MGI:MGI:2153272;Name=XP_006504847.1;gbkey=CDS;gene=Trrap;product=transformation/transcription domain-associated protein isoform X2;protein_id=XP_006504847.1;extra_copy_number=0
CM058245.1	Liftoff	CDS	146227623	146227700	.	+	.	ID=cds-XP_006504847.1;Parent=rna-XM_006504784.3;Dbxref=GeneID:100683,GenBank:XP_006504847.1,MGI:MGI:2153272;Name=XP_006504847.1;gbkey=CDS;gene=Trrap;product=transformation/transcription domain-associated protein isoform X2;protein_id=XP_006504847.1;extra_copy_number=0
CM058245.1	Liftoff	CDS	146230462	146230665	.	+	.	ID=cds-XP_006504847.1;Parent=rna-XM_006504784.3;Dbxref=GeneID:100683,GenBank:XP_006504847.1,MGI:MGI:2153272;Name=XP_006504847.1;gbkey=CDS;gene=Trrap;product=transformation/transcription domain-associated protein isoform X2;protein_id=XP_006504847.1;extra_copy_number=0
CM058245.1	Liftoff	CDS	146230960	146231154	.	+	.	ID=cds-XP_006504847.1;Parent=rna-XM_006504784.3;Dbxref=GeneID:100683,GenBank:XP_006504847.1,MGI:MGI:2153272;Name=XP_006504847.1;gbkey=CDS;gene=Trrap;product=transformation/transcription domain-associated protein isoform X2;protein_id=XP_006504847.1;extra_copy_number=0
CM058245.1	Liftoff	CDS	146232249	146232533	.	+	.	ID=cds-XP_006504847.1;Parent=rna-XM_006504784.3;Dbxref=GeneID:100683,GenBank:XP_006504847.1,MGI:MGI:2153272;Name=XP_006504847.1;gbkey=CDS;gene=Trrap;product=transformation/transcription domain-associated protein isoform X2;protein_id=XP_006504847.1;extra_copy_number=0
CM058245.1	Liftoff	mRNA	146141295	146233353	.	+	.	ID=rna-XM_006504785.3;Parent=gene-Trrap;Dbxref=GeneID:100683,GenBank:XM_006504785.3,MGI:MGI:2153272;Name=XM_006504785.3;gbkey=mRNA;gene=Trrap;model_evidence=Supporting evidence includes similarity to: 102 ESTs%2C 1624 long SRA reads%2C and 100%25 coverage of the annotated genomic feature by RNAseq alignments%2C including 19 samples with support for all annotated introns;product=transformation/transcription domain-associated protein%2C transcript variant X5;transcript_id=XM_006504785.3;matches_ref_protein=True;valid_ORF=True;extra_copy_number=0
CM058245.1	Liftoff	exon	146141295	146141811	.	+	.	ID=exon-XM_006504785.3-1;Parent=rna-XM_006504785.3;Dbxref=GeneID:100683,GenBank:XM_006504785.3,MGI:MGI:2153272;gbkey=mRNA;gene=Trrap;product=transformation/transcription domain-associated protein%2C transcript variant X5;transcript_id=XM_006504785.3;extra_copy_number=0
CM058245.1	Liftoff	exon	146144655	146144815	.	+	.	ID=exon-XM_006504785.3-2;Parent=rna-XM_006504785.3;Dbxref=GeneID:100683,GenBank:XM_006504785.3,MGI:MGI:2153272;gbkey=mRNA;gene=Trrap;product=transformation/transcription domain-associated protein%2C transcript variant X5;transcript_id=XM_006504785.3;extra_copy_number=0
CM058245.1	Liftoff	exon	146145174	146145223	.	+	.	ID=exon-XM_006504785.3-3;Parent=rna-XM_006504785.3;Dbxref=GeneID:100683,GenBank:XM_006504785.3,MGI:MGI:2153272;gbkey=mRNA;gene=Trrap;product=transformation/transcription domain-associated protein%2C transcript variant X5;transcript_id=XM_006504785.3;extra_copy_number=0
CM058245.1	Liftoff	exon	146150669	146150779	.	+	.	ID=exon-XM_006504785.3-4;Parent=rna-XM_006504785.3;Dbxref=GeneID:100683,GenBank:XM_006504785.3,MGI:MGI:2153272;gbkey=mRNA;gene=Trrap;product=transformation/transcription domain-associated protein%2C transcript variant X5;transcript_id=XM_006504785.3;extra_copy_number=0
CM058245.1	Liftoff	exon	146151447	146151551	.	+	.	ID=exon-XM_006504785.3-5;Parent=rna-XM_006504785.3;Dbxref=GeneID:100683,GenBank:XM_006504785.3,MGI:MGI:2153272;gbkey=mRNA;gene=Trrap;product=transformation/transcription domain-associated protein%2C transcript variant X5;transcript_id=XM_006504785.3;extra_copy_number=0
CM058245.1	Liftoff	exon	146153550	146153633	.	+	.	ID=exon-XM_006504785.3-6;Parent=rna-XM_006504785.3;Dbxref=GeneID:100683,GenBank:XM_006504785.3,MGI:MGI:2153272;gbkey=mRNA;gene=Trrap;product=transformation/transcription domain-associated protein%2C transcript variant X5;transcript_id=XM_006504785.3;extra_copy_number=0
CM058245.1	Liftoff	exon	146155542	146155598	.	+	.	ID=exon-XM_006504785.3-7;Parent=rna-XM_006504785.3;Dbxref=GeneID:100683,GenBank:XM_006504785.3,MGI:MGI:2153272;gbkey=mRNA;gene=Trrap;product=transformation/transcription domain-associated protein%2C transcript variant X5;transcript_id=XM_006504785.3;extra_copy_number=0
CM058245.1	Liftoff	exon	146155762	146155887	.	+	.	ID=exon-XM_006504785.3-8;Parent=rna-XM_006504785.3;Dbxref=GeneID:100683,GenBank:XM_006504785.3,MGI:MGI:2153272;gbkey=mRNA;gene=Trrap;product=transformation/transcription domain-associated protein%2C transcript variant X5;transcript_id=XM_006504785.3;extra_copy_number=0
CM058245.1	Liftoff	exon	146157554	146157631	.	+	.	ID=exon-XM_006504785.3-9;Parent=rna-XM_006504785.3;Dbxref=GeneID:100683,GenBank:XM_006504785.3,MGI:MGI:2153272;gbkey=mRNA;gene=Trrap;product=transformation/transcription domain-associated protein%2C transcript variant X5;transcript_id=XM_006504785.3;extra_copy_number=0
CM058245.1	Liftoff	exon	146157824	146157912	.	+	.	ID=exon-XM_006504785.3-10;Parent=rna-XM_006504785.3;Dbxref=GeneID:100683,GenBank:XM_006504785.3,MGI:MGI:2153272;gbkey=mRNA;gene=Trrap;product=transformation/transcription domain-associated protein%2C transcript variant X5;transcript_id=XM_006504785.3;extra_copy_number=0
CM058245.1	Liftoff	exon	146159035	146159131	.	+	.	ID=exon-XM_006504785.3-11;Parent=rna-XM_006504785.3;Dbxref=GeneID:100683,GenBank:XM_006504785.3,MGI:MGI:2153272;gbkey=mRNA;gene=Trrap;product=transformation/transcription domain-associated protein%2C transcript variant X5;transcript_id=XM_006504785.3;extra_copy_number=0
CM058245.1	Liftoff	exon	146160198	146160336	.	+	.	ID=exon-XM_006504785.3-12;Parent=rna-XM_006504785.3;Dbxref=GeneID:100683,GenBank:XM_006504785.3,MGI:MGI:2153272;gbkey=mRNA;gene=Trrap;product=transformation/transcription domain-associated protein%2C transcript variant X5;transcript_id=XM_006504785.3;extra_copy_number=0
CM058245.1	Liftoff	exon	146161226	146161304	.	+	.	ID=exon-XM_006504785.3-13;Parent=rna-XM_006504785.3;Dbxref=GeneID:100683,GenBank:XM_006504785.3,MGI:MGI:2153272;gbkey=mRNA;gene=Trrap;product=transformation/transcription domain-associated protein%2C transcript variant X5;transcript_id=XM_006504785.3;extra_copy_number=0
CM058245.1	Liftoff	exon	146162924	146163158	.	+	.	ID=exon-XM_006504785.3-14;Parent=rna-XM_006504785.3;Dbxref=GeneID:100683,GenBank:XM_006504785.3,MGI:MGI:2153272;gbkey=mRNA;gene=Trrap;product=transformation/transcription domain-associated protein%2C transcript variant X5;transcript_id=XM_006504785.3;extra_copy_number=0
CM058245.1	Liftoff	exon	146164387	146164753	.	+	.	ID=exon-XM_006504785.3-15;Parent=rna-XM_006504785.3;Dbxref=GeneID:100683,GenBank:XM_006504785.3,MGI:MGI:2153272;gbkey=mRNA;gene=Trrap;product=transformation/transcription domain-associated protein%2C transcript variant X5;transcript_id=XM_006504785.3;extra_copy_number=0
CM058245.1	Liftoff	exon	146164840	146164934	.	+	.	ID=exon-XM_006504785.3-16;Parent=rna-XM_006504785.3;Dbxref=GeneID:100683,GenBank:XM_006504785.3,MGI:MGI:2153272;gbkey=mRNA;gene=Trrap;product=transformation/transcription domain-associated protein%2C transcript variant X5;transcript_id=XM_006504785.3;extra_copy_number=0
CM058245.1	Liftoff	exon	146165659	146165853	.	+	.	ID=exon-XM_006504785.3-17;Parent=rna-XM_006504785.3;Dbxref=GeneID:100683,GenBank:XM_006504785.3,MGI:MGI:2153272;gbkey=mRNA;gene=Trrap;product=transformation/transcription domain-associated protein%2C transcript variant X5;transcript_id=XM_006504785.3;extra_copy_number=0
CM058245.1	Liftoff	exon	146166581	146166772	.	+	.	ID=exon-XM_006504785.3-18;Parent=rna-XM_006504785.3;Dbxref=GeneID:100683,GenBank:XM_006504785.3,MGI:MGI:2153272;gbkey=mRNA;gene=Trrap;product=transformation/transcription domain-associated protein%2C transcript variant X5;transcript_id=XM_006504785.3;extra_copy_number=0
CM058245.1	Liftoff	exon	146167478	146167643	.	+	.	ID=exon-XM_006504785.3-19;Parent=rna-XM_006504785.3;Dbxref=GeneID:100683,GenBank:XM_006504785.3,MGI:MGI:2153272;gbkey=mRNA;gene=Trrap;product=transformation/transcription domain-associated protein%2C transcript variant X5;transcript_id=XM_006504785.3;extra_copy_number=0
CM058245.1	Liftoff	exon	146168169	146168425	.	+	.	ID=exon-XM_006504785.3-20;Parent=rna-XM_006504785.3;Dbxref=GeneID:100683,GenBank:XM_006504785.3,MGI:MGI:2153272;gbkey=mRNA;gene=Trrap;product=transformation/transcription domain-associated protein%2C transcript variant X5;transcript_id=XM_006504785.3;extra_copy_number=0
CM058245.1	Liftoff	exon	146170529	146170729	.	+	.	ID=exon-XM_006504785.3-21;Parent=rna-XM_006504785.3;Dbxref=GeneID:100683,GenBank:XM_006504785.3,MGI:MGI:2153272;gbkey=mRNA;gene=Trrap;product=transformation/transcription domain-associated protein%2C transcript variant X5;transcript_id=XM_006504785.3;extra_copy_number=0
CM058245.1	Liftoff	exon	146171816	146171967	.	+	.	ID=exon-XM_006504785.3-22;Parent=rna-XM_006504785.3;Dbxref=GeneID:100683,GenBank:XM_006504785.3,MGI:MGI:2153272;gbkey=mRNA;gene=Trrap;product=transformation/transcription domain-associated protein%2C transcript variant X5;transcript_id=XM_006504785.3;extra_copy_number=0
CM058245.1	Liftoff	exon	146174362	146174561	.	+	.	ID=exon-XM_006504785.3-23;Parent=rna-XM_006504785.3;Dbxref=GeneID:100683,GenBank:XM_006504785.3,MGI:MGI:2153272;gbkey=mRNA;gene=Trrap;product=transformation/transcription domain-associated protein%2C transcript variant X5;transcript_id=XM_006504785.3;extra_copy_number=0
CM058245.1	Liftoff	exon	146176436	146176653	.	+	.	ID=exon-XM_006504785.3-24;Parent=rna-XM_006504785.3;Dbxref=GeneID:100683,GenBank:XM_006504785.3,MGI:MGI:2153272;gbkey=mRNA;gene=Trrap;product=transformation/transcription domain-associated protein%2C transcript variant X5;transcript_id=XM_006504785.3;extra_copy_number=0
CM058245.1	Liftoff	exon	146176731	146176928	.	+	.	ID=exon-XM_006504785.3-25;Parent=rna-XM_006504785.3;Dbxref=GeneID:100683,GenBank:XM_006504785.3,MGI:MGI:2153272;gbkey=mRNA;gene=Trrap;product=transformation/transcription domain-associated protein%2C transcript variant X5;transcript_id=XM_006504785.3;extra_copy_number=0
CM058245.1	Liftoff	exon	146177607	146177867	.	+	.	ID=exon-XM_006504785.3-26;Parent=rna-XM_006504785.3;Dbxref=GeneID:100683,GenBank:XM_006504785.3,MGI:MGI:2153272;gbkey=mRNA;gene=Trrap;product=transformation/transcription domain-associated protein%2C transcript variant X5;transcript_id=XM_006504785.3;extra_copy_number=0
CM058245.1	Liftoff	exon	146178268	146178429	.	+	.	ID=exon-XM_006504785.3-27;Parent=rna-XM_006504785.3;Dbxref=GeneID:100683,GenBank:XM_006504785.3,MGI:MGI:2153272;gbkey=mRNA;gene=Trrap;product=transformation/transcription domain-associated protein%2C transcript variant X5;transcript_id=XM_006504785.3;extra_copy_number=0
CM058245.1	Liftoff	exon	146178552	146178648	.	+	.	ID=exon-XM_006504785.3-28;Parent=rna-XM_006504785.3;Dbxref=GeneID:100683,GenBank:XM_006504785.3,MGI:MGI:2153272;gbkey=mRNA;gene=Trrap;product=transformation/transcription domain-associated protein%2C transcript variant X5;transcript_id=XM_006504785.3;extra_copy_number=0
CM058245.1	Liftoff	exon	146179256	146179377	.	+	.	ID=exon-XM_006504785.3-29;Parent=rna-XM_006504785.3;Dbxref=GeneID:100683,GenBank:XM_006504785.3,MGI:MGI:2153272;gbkey=mRNA;gene=Trrap;product=transformation/transcription domain-associated protein%2C transcript variant X5;transcript_id=XM_006504785.3;extra_copy_number=0
CM058245.1	Liftoff	exon	146179622	146179792	.	+	.	ID=exon-XM_006504785.3-30;Parent=rna-XM_006504785.3;Dbxref=GeneID:100683,GenBank:XM_006504785.3,MGI:MGI:2153272;gbkey=mRNA;gene=Trrap;product=transformation/transcription domain-associated protein%2C transcript variant X5;transcript_id=XM_006504785.3;extra_copy_number=0
CM058245.1	Liftoff	exon	146180891	146180959	.	+	.	ID=exon-XM_006504785.3-31;Parent=rna-XM_006504785.3;Dbxref=GeneID:100683,GenBank:XM_006504785.3,MGI:MGI:2153272;gbkey=mRNA;gene=Trrap;product=transformation/transcription domain-associated protein%2C transcript variant X5;transcript_id=XM_006504785.3;extra_copy_number=0
CM058245.1	Liftoff	exon	146183719	146183772	.	+	.	ID=exon-XM_006504785.3-32;Parent=rna-XM_006504785.3;Dbxref=GeneID:100683,GenBank:XM_006504785.3,MGI:MGI:2153272;gbkey=mRNA;gene=Trrap;product=transformation/transcription domain-associated protein%2C transcript variant X5;transcript_id=XM_006504785.3;extra_copy_number=0
CM058245.1	Liftoff	exon	146183900	146183920	.	+	.	ID=exon-XM_006504785.3-33;Parent=rna-XM_006504785.3;Dbxref=GeneID:100683,GenBank:XM_006504785.3,MGI:MGI:2153272;gbkey=mRNA;gene=Trrap;product=transformation/transcription domain-associated protein%2C transcript variant X5;transcript_id=XM_006504785.3;extra_copy_number=0
CM058245.1	Liftoff	exon	146185465	146185584	.	+	.	ID=exon-XM_006504785.3-34;Parent=rna-XM_006504785.3;Dbxref=GeneID:100683,GenBank:XM_006504785.3,MGI:MGI:2153272;gbkey=mRNA;gene=Trrap;product=transformation/transcription domain-associated protein%2C transcript variant X5;transcript_id=XM_006504785.3;extra_copy_number=0
CM058245.1	Liftoff	exon	146187004	146187123	.	+	.	ID=exon-XM_006504785.3-35;Parent=rna-XM_006504785.3;Dbxref=GeneID:100683,GenBank:XM_006504785.3,MGI:MGI:2153272;gbkey=mRNA;gene=Trrap;product=transformation/transcription domain-associated protein%2C transcript variant X5;transcript_id=XM_006504785.3;extra_copy_number=0
CM058245.1	Liftoff	exon	146187979	146188143	.	+	.	ID=exon-XM_006504785.3-36;Parent=rna-XM_006504785.3;Dbxref=GeneID:100683,GenBank:XM_006504785.3,MGI:MGI:2153272;gbkey=mRNA;gene=Trrap;product=transformation/transcription domain-associated protein%2C transcript variant X5;transcript_id=XM_006504785.3;extra_copy_number=0
CM058245.1	Liftoff	exon	146188241	146188422	.	+	.	ID=exon-XM_006504785.3-37;Parent=rna-XM_006504785.3;Dbxref=GeneID:100683,GenBank:XM_006504785.3,MGI:MGI:2153272;gbkey=mRNA;gene=Trrap;product=transformation/transcription domain-associated protein%2C transcript variant X5;transcript_id=XM_006504785.3;extra_copy_number=0
CM058245.1	Liftoff	exon	146188921	146189119	.	+	.	ID=exon-XM_006504785.3-38;Parent=rna-XM_006504785.3;Dbxref=GeneID:100683,GenBank:XM_006504785.3,MGI:MGI:2153272;gbkey=mRNA;gene=Trrap;product=transformation/transcription domain-associated protein%2C transcript variant X5;transcript_id=XM_006504785.3;extra_copy_number=0
CM058245.1	Liftoff	exon	146189502	146189630	.	+	.	ID=exon-XM_006504785.3-39;Parent=rna-XM_006504785.3;Dbxref=GeneID:100683,GenBank:XM_006504785.3,MGI:MGI:2153272;gbkey=mRNA;gene=Trrap;product=transformation/transcription domain-associated protein%2C transcript variant X5;transcript_id=XM_006504785.3;extra_copy_number=0
CM058245.1	Liftoff	exon	146189882	146190148	.	+	.	ID=exon-XM_006504785.3-40;Parent=rna-XM_006504785.3;Dbxref=GeneID:100683,GenBank:XM_006504785.3,MGI:MGI:2153272;gbkey=mRNA;gene=Trrap;product=transformation/transcription domain-associated protein%2C transcript variant X5;transcript_id=XM_006504785.3;extra_copy_number=0
CM058245.1	Liftoff	exon	146191167	146191373	.	+	.	ID=exon-XM_006504785.3-41;Parent=rna-XM_006504785.3;Dbxref=GeneID:100683,GenBank:XM_006504785.3,MGI:MGI:2153272;gbkey=mRNA;gene=Trrap;product=transformation/transcription domain-associated protein%2C transcript variant X5;transcript_id=XM_006504785.3;extra_copy_number=0
CM058245.1	Liftoff	exon	146191505	146191663	.	+	.	ID=exon-XM_006504785.3-42;Parent=rna-XM_006504785.3;Dbxref=GeneID:100683,GenBank:XM_006504785.3,MGI:MGI:2153272;gbkey=mRNA;gene=Trrap;product=transformation/transcription domain-associated protein%2C transcript variant X5;transcript_id=XM_006504785.3;extra_copy_number=0
CM058245.1	Liftoff	exon	146191762	146191890	.	+	.	ID=exon-XM_006504785.3-43;Parent=rna-XM_006504785.3;Dbxref=GeneID:100683,GenBank:XM_006504785.3,MGI:MGI:2153272;gbkey=mRNA;gene=Trrap;product=transformation/transcription domain-associated protein%2C transcript variant X5;transcript_id=XM_006504785.3;extra_copy_number=0
CM058245.1	Liftoff	exon	146193272	146193382	.	+	.	ID=exon-XM_006504785.3-44;Parent=rna-XM_006504785.3;Dbxref=GeneID:100683,GenBank:XM_006504785.3,MGI:MGI:2153272;gbkey=mRNA;gene=Trrap;product=transformation/transcription domain-associated protein%2C transcript variant X5;transcript_id=XM_006504785.3;extra_copy_number=0
CM058245.1	Liftoff	exon	146193818	146193964	.	+	.	ID=exon-XM_006504785.3-45;Parent=rna-XM_006504785.3;Dbxref=GeneID:100683,GenBank:XM_006504785.3,MGI:MGI:2153272;gbkey=mRNA;gene=Trrap;product=transformation/transcription domain-associated protein%2C transcript variant X5;transcript_id=XM_006504785.3;extra_copy_number=0
CM058245.1	Liftoff	exon	146195343	146195556	.	+	.	ID=exon-XM_006504785.3-46;Parent=rna-XM_006504785.3;Dbxref=GeneID:100683,GenBank:XM_006504785.3,MGI:MGI:2153272;gbkey=mRNA;gene=Trrap;product=transformation/transcription domain-associated protein%2C transcript variant X5;transcript_id=XM_006504785.3;extra_copy_number=0
CM058245.1	Liftoff	exon	146196261	146196386	.	+	.	ID=exon-XM_006504785.3-47;Parent=rna-XM_006504785.3;Dbxref=GeneID:100683,GenBank:XM_006504785.3,MGI:MGI:2153272;gbkey=mRNA;gene=Trrap;product=transformation/transcription domain-associated protein%2C transcript variant X5;transcript_id=XM_006504785.3;extra_copy_number=0
CM058245.1	Liftoff	exon	146198027	146198173	.	+	.	ID=exon-XM_006504785.3-48;Parent=rna-XM_006504785.3;Dbxref=GeneID:100683,GenBank:XM_006504785.3,MGI:MGI:2153272;gbkey=mRNA;gene=Trrap;product=transformation/transcription domain-associated protein%2C transcript variant X5;transcript_id=XM_006504785.3;extra_copy_number=0
CM058245.1	Liftoff	exon	146198789	146198991	.	+	.	ID=exon-XM_006504785.3-49;Parent=rna-XM_006504785.3;Dbxref=GeneID:100683,GenBank:XM_006504785.3,MGI:MGI:2153272;gbkey=mRNA;gene=Trrap;product=transformation/transcription domain-associated protein%2C transcript variant X5;transcript_id=XM_006504785.3;extra_copy_number=0
CM058245.1	Liftoff	exon	146199444	146199565	.	+	.	ID=exon-XM_006504785.3-50;Parent=rna-XM_006504785.3;Dbxref=GeneID:100683,GenBank:XM_006504785.3,MGI:MGI:2153272;gbkey=mRNA;gene=Trrap;product=transformation/transcription domain-associated protein%2C transcript variant X5;transcript_id=XM_006504785.3;extra_copy_number=0
CM058245.1	Liftoff	exon	146200092	146200305	.	+	.	ID=exon-XM_006504785.3-51;Parent=rna-XM_006504785.3;Dbxref=GeneID:100683,GenBank:XM_006504785.3,MGI:MGI:2153272;gbkey=mRNA;gene=Trrap;product=transformation/transcription domain-associated protein%2C transcript variant X5;transcript_id=XM_006504785.3;extra_copy_number=0
CM058245.1	Liftoff	exon	146202039	146202218	.	+	.	ID=exon-XM_006504785.3-52;Parent=rna-XM_006504785.3;Dbxref=GeneID:100683,GenBank:XM_006504785.3,MGI:MGI:2153272;gbkey=mRNA;gene=Trrap;product=transformation/transcription domain-associated protein%2C transcript variant X5;transcript_id=XM_006504785.3;extra_copy_number=0
CM058245.1	Liftoff	exon	146204478	146204624	.	+	.	ID=exon-XM_006504785.3-53;Parent=rna-XM_006504785.3;Dbxref=GeneID:100683,GenBank:XM_006504785.3,MGI:MGI:2153272;gbkey=mRNA;gene=Trrap;product=transformation/transcription domain-associated protein%2C transcript variant X5;transcript_id=XM_006504785.3;extra_copy_number=0
CM058245.1	Liftoff	exon	146206020	146206139	.	+	.	ID=exon-XM_006504785.3-54;Parent=rna-XM_006504785.3;Dbxref=GeneID:100683,GenBank:XM_006504785.3,MGI:MGI:2153272;gbkey=mRNA;gene=Trrap;product=transformation/transcription domain-associated protein%2C transcript variant X5;transcript_id=XM_006504785.3;extra_copy_number=0
CM058245.1	Liftoff	exon	146206478	146206765	.	+	.	ID=exon-XM_006504785.3-55;Parent=rna-XM_006504785.3;Dbxref=GeneID:100683,GenBank:XM_006504785.3,MGI:MGI:2153272;gbkey=mRNA;gene=Trrap;product=transformation/transcription domain-associated protein%2C transcript variant X5;transcript_id=XM_006504785.3;extra_copy_number=0
CM058245.1	Liftoff	exon	146206869	146207006	.	+	.	ID=exon-XM_006504785.3-56;Parent=rna-XM_006504785.3;Dbxref=GeneID:100683,GenBank:XM_006504785.3,MGI:MGI:2153272;gbkey=mRNA;gene=Trrap;product=transformation/transcription domain-associated protein%2C transcript variant X5;transcript_id=XM_006504785.3;extra_copy_number=0
CM058245.1	Liftoff	exon	146207729	146207841	.	+	.	ID=exon-XM_006504785.3-57;Parent=rna-XM_006504785.3;Dbxref=GeneID:100683,GenBank:XM_006504785.3,MGI:MGI:2153272;gbkey=mRNA;gene=Trrap;product=transformation/transcription domain-associated protein%2C transcript variant X5;transcript_id=XM_006504785.3;extra_copy_number=0
CM058245.1	Liftoff	exon	146209560	146209695	.	+	.	ID=exon-XM_006504785.3-58;Parent=rna-XM_006504785.3;Dbxref=GeneID:100683,GenBank:XM_006504785.3,MGI:MGI:2153272;gbkey=mRNA;gene=Trrap;product=transformation/transcription domain-associated protein%2C transcript variant X5;transcript_id=XM_006504785.3;extra_copy_number=0
CM058245.1	Liftoff	exon	146210706	146210897	.	+	.	ID=exon-XM_006504785.3-59;Parent=rna-XM_006504785.3;Dbxref=GeneID:100683,GenBank:XM_006504785.3,MGI:MGI:2153272;gbkey=mRNA;gene=Trrap;product=transformation/transcription domain-associated protein%2C transcript variant X5;transcript_id=XM_006504785.3;extra_copy_number=0
CM058245.1	Liftoff	exon	146212975	146213203	.	+	.	ID=exon-XM_006504785.3-60;Parent=rna-XM_006504785.3;Dbxref=GeneID:100683,GenBank:XM_006504785.3,MGI:MGI:2153272;gbkey=mRNA;gene=Trrap;product=transformation/transcription domain-associated protein%2C transcript variant X5;transcript_id=XM_006504785.3;extra_copy_number=0
CM058245.1	Liftoff	exon	146213912	146214177	.	+	.	ID=exon-XM_006504785.3-61;Parent=rna-XM_006504785.3;Dbxref=GeneID:100683,GenBank:XM_006504785.3,MGI:MGI:2153272;gbkey=mRNA;gene=Trrap;product=transformation/transcription domain-associated protein%2C transcript variant X5;transcript_id=XM_006504785.3;extra_copy_number=0
CM058245.1	Liftoff	exon	146214547	146214647	.	+	.	ID=exon-XM_006504785.3-62;Parent=rna-XM_006504785.3;Dbxref=GeneID:100683,GenBank:XM_006504785.3,MGI:MGI:2153272;gbkey=mRNA;gene=Trrap;product=transformation/transcription domain-associated protein%2C transcript variant X5;transcript_id=XM_006504785.3;extra_copy_number=0
CM058245.1	Liftoff	exon	146216111	146216312	.	+	.	ID=exon-XM_006504785.3-63;Parent=rna-XM_006504785.3;Dbxref=GeneID:100683,GenBank:XM_006504785.3,MGI:MGI:2153272;gbkey=mRNA;gene=Trrap;product=transformation/transcription domain-associated protein%2C transcript variant X5;transcript_id=XM_006504785.3;extra_copy_number=0
CM058245.1	Liftoff	exon	146216778	146216942	.	+	.	ID=exon-XM_006504785.3-64;Parent=rna-XM_006504785.3;Dbxref=GeneID:100683,GenBank:XM_006504785.3,MGI:MGI:2153272;gbkey=mRNA;gene=Trrap;product=transformation/transcription domain-associated protein%2C transcript variant X5;transcript_id=XM_006504785.3;extra_copy_number=0
CM058245.1	Liftoff	exon	146217770	146217863	.	+	.	ID=exon-XM_006504785.3-65;Parent=rna-XM_006504785.3;Dbxref=GeneID:100683,GenBank:XM_006504785.3,MGI:MGI:2153272;gbkey=mRNA;gene=Trrap;product=transformation/transcription domain-associated protein%2C transcript variant X5;transcript_id=XM_006504785.3;extra_copy_number=0
CM058245.1	Liftoff	exon	146218989	146219188	.	+	.	ID=exon-XM_006504785.3-66;Parent=rna-XM_006504785.3;Dbxref=GeneID:100683,GenBank:XM_006504785.3,MGI:MGI:2153272;gbkey=mRNA;gene=Trrap;product=transformation/transcription domain-associated protein%2C transcript variant X5;transcript_id=XM_006504785.3;extra_copy_number=0
CM058245.1	Liftoff	exon	146219942	146220203	.	+	.	ID=exon-XM_006504785.3-67;Parent=rna-XM_006504785.3;Dbxref=GeneID:100683,GenBank:XM_006504785.3,MGI:MGI:2153272;gbkey=mRNA;gene=Trrap;product=transformation/transcription domain-associated protein%2C transcript variant X5;transcript_id=XM_006504785.3;extra_copy_number=0
CM058245.1	Liftoff	exon	146223434	146223659	.	+	.	ID=exon-XM_006504785.3-68;Parent=rna-XM_006504785.3;Dbxref=GeneID:100683,GenBank:XM_006504785.3,MGI:MGI:2153272;gbkey=mRNA;gene=Trrap;product=transformation/transcription domain-associated protein%2C transcript variant X5;transcript_id=XM_006504785.3;extra_copy_number=0
CM058245.1	Liftoff	exon	146224694	146224911	.	+	.	ID=exon-XM_006504785.3-69;Parent=rna-XM_006504785.3;Dbxref=GeneID:100683,GenBank:XM_006504785.3,MGI:MGI:2153272;gbkey=mRNA;gene=Trrap;product=transformation/transcription domain-associated protein%2C transcript variant X5;transcript_id=XM_006504785.3;extra_copy_number=0
CM058245.1	Liftoff	exon	146227014	146227198	.	+	.	ID=exon-XM_006504785.3-70;Parent=rna-XM_006504785.3;Dbxref=GeneID:100683,GenBank:XM_006504785.3,MGI:MGI:2153272;gbkey=mRNA;gene=Trrap;product=transformation/transcription domain-associated protein%2C transcript variant X5;transcript_id=XM_006504785.3;extra_copy_number=0
CM058245.1	Liftoff	exon	146227623	146227700	.	+	.	ID=exon-XM_006504785.3-71;Parent=rna-XM_006504785.3;Dbxref=GeneID:100683,GenBank:XM_006504785.3,MGI:MGI:2153272;gbkey=mRNA;gene=Trrap;product=transformation/transcription domain-associated protein%2C transcript variant X5;transcript_id=XM_006504785.3;extra_copy_number=0
CM058245.1	Liftoff	exon	146230462	146230665	.	+	.	ID=exon-XM_006504785.3-72;Parent=rna-XM_006504785.3;Dbxref=GeneID:100683,GenBank:XM_006504785.3,MGI:MGI:2153272;gbkey=mRNA;gene=Trrap;product=transformation/transcription domain-associated protein%2C transcript variant X5;transcript_id=XM_006504785.3;extra_copy_number=0
CM058245.1	Liftoff	exon	146230960	146231154	.	+	.	ID=exon-XM_006504785.3-73;Parent=rna-XM_006504785.3;Dbxref=GeneID:100683,GenBank:XM_006504785.3,MGI:MGI:2153272;gbkey=mRNA;gene=Trrap;product=transformation/transcription domain-associated protein%2C transcript variant X5;transcript_id=XM_006504785.3;extra_copy_number=0
CM058245.1	Liftoff	exon	146232249	146233353	.	+	.	ID=exon-XM_006504785.3-74;Parent=rna-XM_006504785.3;Dbxref=GeneID:100683,GenBank:XM_006504785.3,MGI:MGI:2153272;gbkey=mRNA;gene=Trrap;product=transformation/transcription domain-associated protein%2C transcript variant X5;transcript_id=XM_006504785.3;extra_copy_number=0
CM058245.1	Liftoff	CDS	146144716	146144815	.	+	.	ID=cds-XP_006504848.1;Parent=rna-XM_006504785.3;Dbxref=GeneID:100683,GenBank:XP_006504848.1,MGI:MGI:2153272;Name=XP_006504848.1;gbkey=CDS;gene=Trrap;product=transformation/transcription domain-associated protein isoform X3;protein_id=XP_006504848.1;extra_copy_number=0
CM058245.1	Liftoff	CDS	146145174	146145223	.	+	.	ID=cds-XP_006504848.1;Parent=rna-XM_006504785.3;Dbxref=GeneID:100683,GenBank:XP_006504848.1,MGI:MGI:2153272;Name=XP_006504848.1;gbkey=CDS;gene=Trrap;product=transformation/transcription domain-associated protein isoform X3;protein_id=XP_006504848.1;extra_copy_number=0
CM058245.1	Liftoff	CDS	146150669	146150779	.	+	.	ID=cds-XP_006504848.1;Parent=rna-XM_006504785.3;Dbxref=GeneID:100683,GenBank:XP_006504848.1,MGI:MGI:2153272;Name=XP_006504848.1;gbkey=CDS;gene=Trrap;product=transformation/transcription domain-associated protein isoform X3;protein_id=XP_006504848.1;extra_copy_number=0
CM058245.1	Liftoff	CDS	146151447	146151551	.	+	.	ID=cds-XP_006504848.1;Parent=rna-XM_006504785.3;Dbxref=GeneID:100683,GenBank:XP_006504848.1,MGI:MGI:2153272;Name=XP_006504848.1;gbkey=CDS;gene=Trrap;product=transformation/transcription domain-associated protein isoform X3;protein_id=XP_006504848.1;extra_copy_number=0
CM058245.1	Liftoff	CDS	146153550	146153633	.	+	.	ID=cds-XP_006504848.1;Parent=rna-XM_006504785.3;Dbxref=GeneID:100683,GenBank:XP_006504848.1,MGI:MGI:2153272;Name=XP_006504848.1;gbkey=CDS;gene=Trrap;product=transformation/transcription domain-associated protein isoform X3;protein_id=XP_006504848.1;extra_copy_number=0
CM058245.1	Liftoff	CDS	146155542	146155598	.	+	.	ID=cds-XP_006504848.1;Parent=rna-XM_006504785.3;Dbxref=GeneID:100683,GenBank:XP_006504848.1,MGI:MGI:2153272;Name=XP_006504848.1;gbkey=CDS;gene=Trrap;product=transformation/transcription domain-associated protein isoform X3;protein_id=XP_006504848.1;extra_copy_number=0
CM058245.1	Liftoff	CDS	146155762	146155887	.	+	.	ID=cds-XP_006504848.1;Parent=rna-XM_006504785.3;Dbxref=GeneID:100683,GenBank:XP_006504848.1,MGI:MGI:2153272;Name=XP_006504848.1;gbkey=CDS;gene=Trrap;product=transformation/transcription domain-associated protein isoform X3;protein_id=XP_006504848.1;extra_copy_number=0
CM058245.1	Liftoff	CDS	146157554	146157631	.	+	.	ID=cds-XP_006504848.1;Parent=rna-XM_006504785.3;Dbxref=GeneID:100683,GenBank:XP_006504848.1,MGI:MGI:2153272;Name=XP_006504848.1;gbkey=CDS;gene=Trrap;product=transformation/transcription domain-associated protein isoform X3;protein_id=XP_006504848.1;extra_copy_number=0
CM058245.1	Liftoff	CDS	146157824	146157912	.	+	.	ID=cds-XP_006504848.1;Parent=rna-XM_006504785.3;Dbxref=GeneID:100683,GenBank:XP_006504848.1,MGI:MGI:2153272;Name=XP_006504848.1;gbkey=CDS;gene=Trrap;product=transformation/transcription domain-associated protein isoform X3;protein_id=XP_006504848.1;extra_copy_number=0
CM058245.1	Liftoff	CDS	146159035	146159131	.	+	.	ID=cds-XP_006504848.1;Parent=rna-XM_006504785.3;Dbxref=GeneID:100683,GenBank:XP_006504848.1,MGI:MGI:2153272;Name=XP_006504848.1;gbkey=CDS;gene=Trrap;product=transformation/transcription domain-associated protein isoform X3;protein_id=XP_006504848.1;extra_copy_number=0
CM058245.1	Liftoff	CDS	146160198	146160336	.	+	.	ID=cds-XP_006504848.1;Parent=rna-XM_006504785.3;Dbxref=GeneID:100683,GenBank:XP_006504848.1,MGI:MGI:2153272;Name=XP_006504848.1;gbkey=CDS;gene=Trrap;product=transformation/transcription domain-associated protein isoform X3;protein_id=XP_006504848.1;extra_copy_number=0
CM058245.1	Liftoff	CDS	146161226	146161304	.	+	.	ID=cds-XP_006504848.1;Parent=rna-XM_006504785.3;Dbxref=GeneID:100683,GenBank:XP_006504848.1,MGI:MGI:2153272;Name=XP_006504848.1;gbkey=CDS;gene=Trrap;product=transformation/transcription domain-associated protein isoform X3;protein_id=XP_006504848.1;extra_copy_number=0
CM058245.1	Liftoff	CDS	146162924	146163158	.	+	.	ID=cds-XP_006504848.1;Parent=rna-XM_006504785.3;Dbxref=GeneID:100683,GenBank:XP_006504848.1,MGI:MGI:2153272;Name=XP_006504848.1;gbkey=CDS;gene=Trrap;product=transformation/transcription domain-associated protein isoform X3;protein_id=XP_006504848.1;extra_copy_number=0
CM058245.1	Liftoff	CDS	146164387	146164753	.	+	.	ID=cds-XP_006504848.1;Parent=rna-XM_006504785.3;Dbxref=GeneID:100683,GenBank:XP_006504848.1,MGI:MGI:2153272;Name=XP_006504848.1;gbkey=CDS;gene=Trrap;product=transformation/transcription domain-associated protein isoform X3;protein_id=XP_006504848.1;extra_copy_number=0
CM058245.1	Liftoff	CDS	146164840	146164934	.	+	.	ID=cds-XP_006504848.1;Parent=rna-XM_006504785.3;Dbxref=GeneID:100683,GenBank:XP_006504848.1,MGI:MGI:2153272;Name=XP_006504848.1;gbkey=CDS;gene=Trrap;product=transformation/transcription domain-associated protein isoform X3;protein_id=XP_006504848.1;extra_copy_number=0
CM058245.1	Liftoff	CDS	146165659	146165853	.	+	.	ID=cds-XP_006504848.1;Parent=rna-XM_006504785.3;Dbxref=GeneID:100683,GenBank:XP_006504848.1,MGI:MGI:2153272;Name=XP_006504848.1;gbkey=CDS;gene=Trrap;product=transformation/transcription domain-associated protein isoform X3;protein_id=XP_006504848.1;extra_copy_number=0
CM058245.1	Liftoff	CDS	146166581	146166772	.	+	.	ID=cds-XP_006504848.1;Parent=rna-XM_006504785.3;Dbxref=GeneID:100683,GenBank:XP_006504848.1,MGI:MGI:2153272;Name=XP_006504848.1;gbkey=CDS;gene=Trrap;product=transformation/transcription domain-associated protein isoform X3;protein_id=XP_006504848.1;extra_copy_number=0
CM058245.1	Liftoff	CDS	146167478	146167643	.	+	.	ID=cds-XP_006504848.1;Parent=rna-XM_006504785.3;Dbxref=GeneID:100683,GenBank:XP_006504848.1,MGI:MGI:2153272;Name=XP_006504848.1;gbkey=CDS;gene=Trrap;product=transformation/transcription domain-associated protein isoform X3;protein_id=XP_006504848.1;extra_copy_number=0
CM058245.1	Liftoff	CDS	146168169	146168425	.	+	.	ID=cds-XP_006504848.1;Parent=rna-XM_006504785.3;Dbxref=GeneID:100683,GenBank:XP_006504848.1,MGI:MGI:2153272;Name=XP_006504848.1;gbkey=CDS;gene=Trrap;product=transformation/transcription domain-associated protein isoform X3;protein_id=XP_006504848.1;extra_copy_number=0
CM058245.1	Liftoff	CDS	146170529	146170729	.	+	.	ID=cds-XP_006504848.1;Parent=rna-XM_006504785.3;Dbxref=GeneID:100683,GenBank:XP_006504848.1,MGI:MGI:2153272;Name=XP_006504848.1;gbkey=CDS;gene=Trrap;product=transformation/transcription domain-associated protein isoform X3;protein_id=XP_006504848.1;extra_copy_number=0
CM058245.1	Liftoff	CDS	146171816	146171967	.	+	.	ID=cds-XP_006504848.1;Parent=rna-XM_006504785.3;Dbxref=GeneID:100683,GenBank:XP_006504848.1,MGI:MGI:2153272;Name=XP_006504848.1;gbkey=CDS;gene=Trrap;product=transformation/transcription domain-associated protein isoform X3;protein_id=XP_006504848.1;extra_copy_number=0
CM058245.1	Liftoff	CDS	146174362	146174561	.	+	.	ID=cds-XP_006504848.1;Parent=rna-XM_006504785.3;Dbxref=GeneID:100683,GenBank:XP_006504848.1,MGI:MGI:2153272;Name=XP_006504848.1;gbkey=CDS;gene=Trrap;product=transformation/transcription domain-associated protein isoform X3;protein_id=XP_006504848.1;extra_copy_number=0
CM058245.1	Liftoff	CDS	146176436	146176653	.	+	.	ID=cds-XP_006504848.1;Parent=rna-XM_006504785.3;Dbxref=GeneID:100683,GenBank:XP_006504848.1,MGI:MGI:2153272;Name=XP_006504848.1;gbkey=CDS;gene=Trrap;product=transformation/transcription domain-associated protein isoform X3;protein_id=XP_006504848.1;extra_copy_number=0
CM058245.1	Liftoff	CDS	146176731	146176928	.	+	.	ID=cds-XP_006504848.1;Parent=rna-XM_006504785.3;Dbxref=GeneID:100683,GenBank:XP_006504848.1,MGI:MGI:2153272;Name=XP_006504848.1;gbkey=CDS;gene=Trrap;product=transformation/transcription domain-associated protein isoform X3;protein_id=XP_006504848.1;extra_copy_number=0
CM058245.1	Liftoff	CDS	146177607	146177867	.	+	.	ID=cds-XP_006504848.1;Parent=rna-XM_006504785.3;Dbxref=GeneID:100683,GenBank:XP_006504848.1,MGI:MGI:2153272;Name=XP_006504848.1;gbkey=CDS;gene=Trrap;product=transformation/transcription domain-associated protein isoform X3;protein_id=XP_006504848.1;extra_copy_number=0
CM058245.1	Liftoff	CDS	146178268	146178429	.	+	.	ID=cds-XP_006504848.1;Parent=rna-XM_006504785.3;Dbxref=GeneID:100683,GenBank:XP_006504848.1,MGI:MGI:2153272;Name=XP_006504848.1;gbkey=CDS;gene=Trrap;product=transformation/transcription domain-associated protein isoform X3;protein_id=XP_006504848.1;extra_copy_number=0
CM058245.1	Liftoff	CDS	146178552	146178648	.	+	.	ID=cds-XP_006504848.1;Parent=rna-XM_006504785.3;Dbxref=GeneID:100683,GenBank:XP_006504848.1,MGI:MGI:2153272;Name=XP_006504848.1;gbkey=CDS;gene=Trrap;product=transformation/transcription domain-associated protein isoform X3;protein_id=XP_006504848.1;extra_copy_number=0
CM058245.1	Liftoff	CDS	146179256	146179377	.	+	.	ID=cds-XP_006504848.1;Parent=rna-XM_006504785.3;Dbxref=GeneID:100683,GenBank:XP_006504848.1,MGI:MGI:2153272;Name=XP_006504848.1;gbkey=CDS;gene=Trrap;product=transformation/transcription domain-associated protein isoform X3;protein_id=XP_006504848.1;extra_copy_number=0
CM058245.1	Liftoff	CDS	146179622	146179792	.	+	.	ID=cds-XP_006504848.1;Parent=rna-XM_006504785.3;Dbxref=GeneID:100683,GenBank:XP_006504848.1,MGI:MGI:2153272;Name=XP_006504848.1;gbkey=CDS;gene=Trrap;product=transformation/transcription domain-associated protein isoform X3;protein_id=XP_006504848.1;extra_copy_number=0
CM058245.1	Liftoff	CDS	146180891	146180959	.	+	.	ID=cds-XP_006504848.1;Parent=rna-XM_006504785.3;Dbxref=GeneID:100683,GenBank:XP_006504848.1,MGI:MGI:2153272;Name=XP_006504848.1;gbkey=CDS;gene=Trrap;product=transformation/transcription domain-associated protein isoform X3;protein_id=XP_006504848.1;extra_copy_number=0
CM058245.1	Liftoff	CDS	146183719	146183772	.	+	.	ID=cds-XP_006504848.1;Parent=rna-XM_006504785.3;Dbxref=GeneID:100683,GenBank:XP_006504848.1,MGI:MGI:2153272;Name=XP_006504848.1;gbkey=CDS;gene=Trrap;product=transformation/transcription domain-associated protein isoform X3;protein_id=XP_006504848.1;extra_copy_number=0
CM058245.1	Liftoff	CDS	146183900	146183920	.	+	.	ID=cds-XP_006504848.1;Parent=rna-XM_006504785.3;Dbxref=GeneID:100683,GenBank:XP_006504848.1,MGI:MGI:2153272;Name=XP_006504848.1;gbkey=CDS;gene=Trrap;product=transformation/transcription domain-associated protein isoform X3;protein_id=XP_006504848.1;extra_copy_number=0
CM058245.1	Liftoff	CDS	146185465	146185584	.	+	.	ID=cds-XP_006504848.1;Parent=rna-XM_006504785.3;Dbxref=GeneID:100683,GenBank:XP_006504848.1,MGI:MGI:2153272;Name=XP_006504848.1;gbkey=CDS;gene=Trrap;product=transformation/transcription domain-associated protein isoform X3;protein_id=XP_006504848.1;extra_copy_number=0
CM058245.1	Liftoff	CDS	146187004	146187123	.	+	.	ID=cds-XP_006504848.1;Parent=rna-XM_006504785.3;Dbxref=GeneID:100683,GenBank:XP_006504848.1,MGI:MGI:2153272;Name=XP_006504848.1;gbkey=CDS;gene=Trrap;product=transformation/transcription domain-associated protein isoform X3;protein_id=XP_006504848.1;extra_copy_number=0
CM058245.1	Liftoff	CDS	146187979	146188143	.	+	.	ID=cds-XP_006504848.1;Parent=rna-XM_006504785.3;Dbxref=GeneID:100683,GenBank:XP_006504848.1,MGI:MGI:2153272;Name=XP_006504848.1;gbkey=CDS;gene=Trrap;product=transformation/transcription domain-associated protein isoform X3;protein_id=XP_006504848.1;extra_copy_number=0
CM058245.1	Liftoff	CDS	146188241	146188422	.	+	.	ID=cds-XP_006504848.1;Parent=rna-XM_006504785.3;Dbxref=GeneID:100683,GenBank:XP_006504848.1,MGI:MGI:2153272;Name=XP_006504848.1;gbkey=CDS;gene=Trrap;product=transformation/transcription domain-associated protein isoform X3;protein_id=XP_006504848.1;extra_copy_number=0
CM058245.1	Liftoff	CDS	146188921	146189119	.	+	.	ID=cds-XP_006504848.1;Parent=rna-XM_006504785.3;Dbxref=GeneID:100683,GenBank:XP_006504848.1,MGI:MGI:2153272;Name=XP_006504848.1;gbkey=CDS;gene=Trrap;product=transformation/transcription domain-associated protein isoform X3;protein_id=XP_006504848.1;extra_copy_number=0
CM058245.1	Liftoff	CDS	146189502	146189630	.	+	.	ID=cds-XP_006504848.1;Parent=rna-XM_006504785.3;Dbxref=GeneID:100683,GenBank:XP_006504848.1,MGI:MGI:2153272;Name=XP_006504848.1;gbkey=CDS;gene=Trrap;product=transformation/transcription domain-associated protein isoform X3;protein_id=XP_006504848.1;extra_copy_number=0
CM058245.1	Liftoff	CDS	146189882	146190148	.	+	.	ID=cds-XP_006504848.1;Parent=rna-XM_006504785.3;Dbxref=GeneID:100683,GenBank:XP_006504848.1,MGI:MGI:2153272;Name=XP_006504848.1;gbkey=CDS;gene=Trrap;product=transformation/transcription domain-associated protein isoform X3;protein_id=XP_006504848.1;extra_copy_number=0
CM058245.1	Liftoff	CDS	146191167	146191373	.	+	.	ID=cds-XP_006504848.1;Parent=rna-XM_006504785.3;Dbxref=GeneID:100683,GenBank:XP_006504848.1,MGI:MGI:2153272;Name=XP_006504848.1;gbkey=CDS;gene=Trrap;product=transformation/transcription domain-associated protein isoform X3;protein_id=XP_006504848.1;extra_copy_number=0
CM058245.1	Liftoff	CDS	146191505	146191663	.	+	.	ID=cds-XP_006504848.1;Parent=rna-XM_006504785.3;Dbxref=GeneID:100683,GenBank:XP_006504848.1,MGI:MGI:2153272;Name=XP_006504848.1;gbkey=CDS;gene=Trrap;product=transformation/transcription domain-associated protein isoform X3;protein_id=XP_006504848.1;extra_copy_number=0
CM058245.1	Liftoff	CDS	146191762	146191890	.	+	.	ID=cds-XP_006504848.1;Parent=rna-XM_006504785.3;Dbxref=GeneID:100683,GenBank:XP_006504848.1,MGI:MGI:2153272;Name=XP_006504848.1;gbkey=CDS;gene=Trrap;product=transformation/transcription domain-associated protein isoform X3;protein_id=XP_006504848.1;extra_copy_number=0
CM058245.1	Liftoff	CDS	146193272	146193382	.	+	.	ID=cds-XP_006504848.1;Parent=rna-XM_006504785.3;Dbxref=GeneID:100683,GenBank:XP_006504848.1,MGI:MGI:2153272;Name=XP_006504848.1;gbkey=CDS;gene=Trrap;product=transformation/transcription domain-associated protein isoform X3;protein_id=XP_006504848.1;extra_copy_number=0
CM058245.1	Liftoff	CDS	146193818	146193964	.	+	.	ID=cds-XP_006504848.1;Parent=rna-XM_006504785.3;Dbxref=GeneID:100683,GenBank:XP_006504848.1,MGI:MGI:2153272;Name=XP_006504848.1;gbkey=CDS;gene=Trrap;product=transformation/transcription domain-associated protein isoform X3;protein_id=XP_006504848.1;extra_copy_number=0
CM058245.1	Liftoff	CDS	146195343	146195556	.	+	.	ID=cds-XP_006504848.1;Parent=rna-XM_006504785.3;Dbxref=GeneID:100683,GenBank:XP_006504848.1,MGI:MGI:2153272;Name=XP_006504848.1;gbkey=CDS;gene=Trrap;product=transformation/transcription domain-associated protein isoform X3;protein_id=XP_006504848.1;extra_copy_number=0
CM058245.1	Liftoff	CDS	146196261	146196386	.	+	.	ID=cds-XP_006504848.1;Parent=rna-XM_006504785.3;Dbxref=GeneID:100683,GenBank:XP_006504848.1,MGI:MGI:2153272;Name=XP_006504848.1;gbkey=CDS;gene=Trrap;product=transformation/transcription domain-associated protein isoform X3;protein_id=XP_006504848.1;extra_copy_number=0
CM058245.1	Liftoff	CDS	146198027	146198173	.	+	.	ID=cds-XP_006504848.1;Parent=rna-XM_006504785.3;Dbxref=GeneID:100683,GenBank:XP_006504848.1,MGI:MGI:2153272;Name=XP_006504848.1;gbkey=CDS;gene=Trrap;product=transformation/transcription domain-associated protein isoform X3;protein_id=XP_006504848.1;extra_copy_number=0
CM058245.1	Liftoff	CDS	146198789	146198991	.	+	.	ID=cds-XP_006504848.1;Parent=rna-XM_006504785.3;Dbxref=GeneID:100683,GenBank:XP_006504848.1,MGI:MGI:2153272;Name=XP_006504848.1;gbkey=CDS;gene=Trrap;product=transformation/transcription domain-associated protein isoform X3;protein_id=XP_006504848.1;extra_copy_number=0
CM058245.1	Liftoff	CDS	146199444	146199565	.	+	.	ID=cds-XP_006504848.1;Parent=rna-XM_006504785.3;Dbxref=GeneID:100683,GenBank:XP_006504848.1,MGI:MGI:2153272;Name=XP_006504848.1;gbkey=CDS;gene=Trrap;product=transformation/transcription domain-associated protein isoform X3;protein_id=XP_006504848.1;extra_copy_number=0
CM058245.1	Liftoff	CDS	146200092	146200305	.	+	.	ID=cds-XP_006504848.1;Parent=rna-XM_006504785.3;Dbxref=GeneID:100683,GenBank:XP_006504848.1,MGI:MGI:2153272;Name=XP_006504848.1;gbkey=CDS;gene=Trrap;product=transformation/transcription domain-associated protein isoform X3;protein_id=XP_006504848.1;extra_copy_number=0
CM058245.1	Liftoff	CDS	146202039	146202218	.	+	.	ID=cds-XP_006504848.1;Parent=rna-XM_006504785.3;Dbxref=GeneID:100683,GenBank:XP_006504848.1,MGI:MGI:2153272;Name=XP_006504848.1;gbkey=CDS;gene=Trrap;product=transformation/transcription domain-associated protein isoform X3;protein_id=XP_006504848.1;extra_copy_number=0
CM058245.1	Liftoff	CDS	146204478	146204624	.	+	.	ID=cds-XP_006504848.1;Parent=rna-XM_006504785.3;Dbxref=GeneID:100683,GenBank:XP_006504848.1,MGI:MGI:2153272;Name=XP_006504848.1;gbkey=CDS;gene=Trrap;product=transformation/transcription domain-associated protein isoform X3;protein_id=XP_006504848.1;extra_copy_number=0
CM058245.1	Liftoff	CDS	146206020	146206139	.	+	.	ID=cds-XP_006504848.1;Parent=rna-XM_006504785.3;Dbxref=GeneID:100683,GenBank:XP_006504848.1,MGI:MGI:2153272;Name=XP_006504848.1;gbkey=CDS;gene=Trrap;product=transformation/transcription domain-associated protein isoform X3;protein_id=XP_006504848.1;extra_copy_number=0
CM058245.1	Liftoff	CDS	146206478	146206765	.	+	.	ID=cds-XP_006504848.1;Parent=rna-XM_006504785.3;Dbxref=GeneID:100683,GenBank:XP_006504848.1,MGI:MGI:2153272;Name=XP_006504848.1;gbkey=CDS;gene=Trrap;product=transformation/transcription domain-associated protein isoform X3;protein_id=XP_006504848.1;extra_copy_number=0
CM058245.1	Liftoff	CDS	146206869	146207006	.	+	.	ID=cds-XP_006504848.1;Parent=rna-XM_006504785.3;Dbxref=GeneID:100683,GenBank:XP_006504848.1,MGI:MGI:2153272;Name=XP_006504848.1;gbkey=CDS;gene=Trrap;product=transformation/transcription domain-associated protein isoform X3;protein_id=XP_006504848.1;extra_copy_number=0
CM058245.1	Liftoff	CDS	146207729	146207841	.	+	.	ID=cds-XP_006504848.1;Parent=rna-XM_006504785.3;Dbxref=GeneID:100683,GenBank:XP_006504848.1,MGI:MGI:2153272;Name=XP_006504848.1;gbkey=CDS;gene=Trrap;product=transformation/transcription domain-associated protein isoform X3;protein_id=XP_006504848.1;extra_copy_number=0
CM058245.1	Liftoff	CDS	146209560	146209695	.	+	.	ID=cds-XP_006504848.1;Parent=rna-XM_006504785.3;Dbxref=GeneID:100683,GenBank:XP_006504848.1,MGI:MGI:2153272;Name=XP_006504848.1;gbkey=CDS;gene=Trrap;product=transformation/transcription domain-associated protein isoform X3;protein_id=XP_006504848.1;extra_copy_number=0
CM058245.1	Liftoff	CDS	146210706	146210897	.	+	.	ID=cds-XP_006504848.1;Parent=rna-XM_006504785.3;Dbxref=GeneID:100683,GenBank:XP_006504848.1,MGI:MGI:2153272;Name=XP_006504848.1;gbkey=CDS;gene=Trrap;product=transformation/transcription domain-associated protein isoform X3;protein_id=XP_006504848.1;extra_copy_number=0
CM058245.1	Liftoff	CDS	146212975	146213203	.	+	.	ID=cds-XP_006504848.1;Parent=rna-XM_006504785.3;Dbxref=GeneID:100683,GenBank:XP_006504848.1,MGI:MGI:2153272;Name=XP_006504848.1;gbkey=CDS;gene=Trrap;product=transformation/transcription domain-associated protein isoform X3;protein_id=XP_006504848.1;extra_copy_number=0
CM058245.1	Liftoff	CDS	146213912	146214177	.	+	.	ID=cds-XP_006504848.1;Parent=rna-XM_006504785.3;Dbxref=GeneID:100683,GenBank:XP_006504848.1,MGI:MGI:2153272;Name=XP_006504848.1;gbkey=CDS;gene=Trrap;product=transformation/transcription domain-associated protein isoform X3;protein_id=XP_006504848.1;extra_copy_number=0
CM058245.1	Liftoff	CDS	146214547	146214647	.	+	.	ID=cds-XP_006504848.1;Parent=rna-XM_006504785.3;Dbxref=GeneID:100683,GenBank:XP_006504848.1,MGI:MGI:2153272;Name=XP_006504848.1;gbkey=CDS;gene=Trrap;product=transformation/transcription domain-associated protein isoform X3;protein_id=XP_006504848.1;extra_copy_number=0
CM058245.1	Liftoff	CDS	146216111	146216312	.	+	.	ID=cds-XP_006504848.1;Parent=rna-XM_006504785.3;Dbxref=GeneID:100683,GenBank:XP_006504848.1,MGI:MGI:2153272;Name=XP_006504848.1;gbkey=CDS;gene=Trrap;product=transformation/transcription domain-associated protein isoform X3;protein_id=XP_006504848.1;extra_copy_number=0
CM058245.1	Liftoff	CDS	146216778	146216942	.	+	.	ID=cds-XP_006504848.1;Parent=rna-XM_006504785.3;Dbxref=GeneID:100683,GenBank:XP_006504848.1,MGI:MGI:2153272;Name=XP_006504848.1;gbkey=CDS;gene=Trrap;product=transformation/transcription domain-associated protein isoform X3;protein_id=XP_006504848.1;extra_copy_number=0
CM058245.1	Liftoff	CDS	146217770	146217863	.	+	.	ID=cds-XP_006504848.1;Parent=rna-XM_006504785.3;Dbxref=GeneID:100683,GenBank:XP_006504848.1,MGI:MGI:2153272;Name=XP_006504848.1;gbkey=CDS;gene=Trrap;product=transformation/transcription domain-associated protein isoform X3;protein_id=XP_006504848.1;extra_copy_number=0
CM058245.1	Liftoff	CDS	146218989	146219188	.	+	.	ID=cds-XP_006504848.1;Parent=rna-XM_006504785.3;Dbxref=GeneID:100683,GenBank:XP_006504848.1,MGI:MGI:2153272;Name=XP_006504848.1;gbkey=CDS;gene=Trrap;product=transformation/transcription domain-associated protein isoform X3;protein_id=XP_006504848.1;extra_copy_number=0
CM058245.1	Liftoff	CDS	146219942	146220203	.	+	.	ID=cds-XP_006504848.1;Parent=rna-XM_006504785.3;Dbxref=GeneID:100683,GenBank:XP_006504848.1,MGI:MGI:2153272;Name=XP_006504848.1;gbkey=CDS;gene=Trrap;product=transformation/transcription domain-associated protein isoform X3;protein_id=XP_006504848.1;extra_copy_number=0
CM058245.1	Liftoff	CDS	146223434	146223659	.	+	.	ID=cds-XP_006504848.1;Parent=rna-XM_006504785.3;Dbxref=GeneID:100683,GenBank:XP_006504848.1,MGI:MGI:2153272;Name=XP_006504848.1;gbkey=CDS;gene=Trrap;product=transformation/transcription domain-associated protein isoform X3;protein_id=XP_006504848.1;extra_copy_number=0
CM058245.1	Liftoff	CDS	146224694	146224911	.	+	.	ID=cds-XP_006504848.1;Parent=rna-XM_006504785.3;Dbxref=GeneID:100683,GenBank:XP_006504848.1,MGI:MGI:2153272;Name=XP_006504848.1;gbkey=CDS;gene=Trrap;product=transformation/transcription domain-associated protein isoform X3;protein_id=XP_006504848.1;extra_copy_number=0
CM058245.1	Liftoff	CDS	146227014	146227198	.	+	.	ID=cds-XP_006504848.1;Parent=rna-XM_006504785.3;Dbxref=GeneID:100683,GenBank:XP_006504848.1,MGI:MGI:2153272;Name=XP_006504848.1;gbkey=CDS;gene=Trrap;product=transformation/transcription domain-associated protein isoform X3;protein_id=XP_006504848.1;extra_copy_number=0
CM058245.1	Liftoff	CDS	146227623	146227700	.	+	.	ID=cds-XP_006504848.1;Parent=rna-XM_006504785.3;Dbxref=GeneID:100683,GenBank:XP_006504848.1,MGI:MGI:2153272;Name=XP_006504848.1;gbkey=CDS;gene=Trrap;product=transformation/transcription domain-associated protein isoform X3;protein_id=XP_006504848.1;extra_copy_number=0
CM058245.1	Liftoff	CDS	146230462	146230665	.	+	.	ID=cds-XP_006504848.1;Parent=rna-XM_006504785.3;Dbxref=GeneID:100683,GenBank:XP_006504848.1,MGI:MGI:2153272;Name=XP_006504848.1;gbkey=CDS;gene=Trrap;product=transformation/transcription domain-associated protein isoform X3;protein_id=XP_006504848.1;extra_copy_number=0
CM058245.1	Liftoff	CDS	146230960	146231154	.	+	.	ID=cds-XP_006504848.1;Parent=rna-XM_006504785.3;Dbxref=GeneID:100683,GenBank:XP_006504848.1,MGI:MGI:2153272;Name=XP_006504848.1;gbkey=CDS;gene=Trrap;product=transformation/transcription domain-associated protein isoform X3;protein_id=XP_006504848.1;extra_copy_number=0
CM058245.1	Liftoff	CDS	146232249	146232533	.	+	.	ID=cds-XP_006504848.1;Parent=rna-XM_006504785.3;Dbxref=GeneID:100683,GenBank:XP_006504848.1,MGI:MGI:2153272;Name=XP_006504848.1;gbkey=CDS;gene=Trrap;product=transformation/transcription domain-associated protein isoform X3;protein_id=XP_006504848.1;extra_copy_number=0
CM058245.1	Liftoff	mRNA	146141295	146233353	.	+	.	ID=rna-XM_006504786.3;Parent=gene-Trrap;Dbxref=GeneID:100683,GenBank:XM_006504786.3,MGI:MGI:2153272;Name=XM_006504786.3;gbkey=mRNA;gene=Trrap;model_evidence=Supporting evidence includes similarity to: 113 ESTs%2C 1649 long SRA reads%2C and 100%25 coverage of the annotated genomic feature by RNAseq alignments%2C including 19 samples with support for all annotated introns;product=transformation/transcription domain-associated protein%2C transcript variant X8;transcript_id=XM_006504786.3;matches_ref_protein=True;valid_ORF=True;extra_copy_number=0
CM058245.1	Liftoff	exon	146141295	146141811	.	+	.	ID=exon-XM_006504786.3-1;Parent=rna-XM_006504786.3;Dbxref=GeneID:100683,GenBank:XM_006504786.3,MGI:MGI:2153272;gbkey=mRNA;gene=Trrap;product=transformation/transcription domain-associated protein%2C transcript variant X8;transcript_id=XM_006504786.3;extra_copy_number=0
CM058245.1	Liftoff	exon	146144655	146144815	.	+	.	ID=exon-XM_006504786.3-2;Parent=rna-XM_006504786.3;Dbxref=GeneID:100683,GenBank:XM_006504786.3,MGI:MGI:2153272;gbkey=mRNA;gene=Trrap;product=transformation/transcription domain-associated protein%2C transcript variant X8;transcript_id=XM_006504786.3;extra_copy_number=0
CM058245.1	Liftoff	exon	146145174	146145223	.	+	.	ID=exon-XM_006504786.3-3;Parent=rna-XM_006504786.3;Dbxref=GeneID:100683,GenBank:XM_006504786.3,MGI:MGI:2153272;gbkey=mRNA;gene=Trrap;product=transformation/transcription domain-associated protein%2C transcript variant X8;transcript_id=XM_006504786.3;extra_copy_number=0
CM058245.1	Liftoff	exon	146150669	146150779	.	+	.	ID=exon-XM_006504786.3-4;Parent=rna-XM_006504786.3;Dbxref=GeneID:100683,GenBank:XM_006504786.3,MGI:MGI:2153272;gbkey=mRNA;gene=Trrap;product=transformation/transcription domain-associated protein%2C transcript variant X8;transcript_id=XM_006504786.3;extra_copy_number=0
CM058245.1	Liftoff	exon	146151447	146151551	.	+	.	ID=exon-XM_006504786.3-5;Parent=rna-XM_006504786.3;Dbxref=GeneID:100683,GenBank:XM_006504786.3,MGI:MGI:2153272;gbkey=mRNA;gene=Trrap;product=transformation/transcription domain-associated protein%2C transcript variant X8;transcript_id=XM_006504786.3;extra_copy_number=0
CM058245.1	Liftoff	exon	146153550	146153633	.	+	.	ID=exon-XM_006504786.3-6;Parent=rna-XM_006504786.3;Dbxref=GeneID:100683,GenBank:XM_006504786.3,MGI:MGI:2153272;gbkey=mRNA;gene=Trrap;product=transformation/transcription domain-associated protein%2C transcript variant X8;transcript_id=XM_006504786.3;extra_copy_number=0
CM058245.1	Liftoff	exon	146155542	146155598	.	+	.	ID=exon-XM_006504786.3-7;Parent=rna-XM_006504786.3;Dbxref=GeneID:100683,GenBank:XM_006504786.3,MGI:MGI:2153272;gbkey=mRNA;gene=Trrap;product=transformation/transcription domain-associated protein%2C transcript variant X8;transcript_id=XM_006504786.3;extra_copy_number=0
CM058245.1	Liftoff	exon	146155762	146155887	.	+	.	ID=exon-XM_006504786.3-8;Parent=rna-XM_006504786.3;Dbxref=GeneID:100683,GenBank:XM_006504786.3,MGI:MGI:2153272;gbkey=mRNA;gene=Trrap;product=transformation/transcription domain-associated protein%2C transcript variant X8;transcript_id=XM_006504786.3;extra_copy_number=0
CM058245.1	Liftoff	exon	146157554	146157631	.	+	.	ID=exon-XM_006504786.3-9;Parent=rna-XM_006504786.3;Dbxref=GeneID:100683,GenBank:XM_006504786.3,MGI:MGI:2153272;gbkey=mRNA;gene=Trrap;product=transformation/transcription domain-associated protein%2C transcript variant X8;transcript_id=XM_006504786.3;extra_copy_number=0
CM058245.1	Liftoff	exon	146157824	146157912	.	+	.	ID=exon-XM_006504786.3-10;Parent=rna-XM_006504786.3;Dbxref=GeneID:100683,GenBank:XM_006504786.3,MGI:MGI:2153272;gbkey=mRNA;gene=Trrap;product=transformation/transcription domain-associated protein%2C transcript variant X8;transcript_id=XM_006504786.3;extra_copy_number=0
CM058245.1	Liftoff	exon	146159035	146159131	.	+	.	ID=exon-XM_006504786.3-11;Parent=rna-XM_006504786.3;Dbxref=GeneID:100683,GenBank:XM_006504786.3,MGI:MGI:2153272;gbkey=mRNA;gene=Trrap;product=transformation/transcription domain-associated protein%2C transcript variant X8;transcript_id=XM_006504786.3;extra_copy_number=0
CM058245.1	Liftoff	exon	146160198	146160336	.	+	.	ID=exon-XM_006504786.3-12;Parent=rna-XM_006504786.3;Dbxref=GeneID:100683,GenBank:XM_006504786.3,MGI:MGI:2153272;gbkey=mRNA;gene=Trrap;product=transformation/transcription domain-associated protein%2C transcript variant X8;transcript_id=XM_006504786.3;extra_copy_number=0
CM058245.1	Liftoff	exon	146161226	146161304	.	+	.	ID=exon-XM_006504786.3-13;Parent=rna-XM_006504786.3;Dbxref=GeneID:100683,GenBank:XM_006504786.3,MGI:MGI:2153272;gbkey=mRNA;gene=Trrap;product=transformation/transcription domain-associated protein%2C transcript variant X8;transcript_id=XM_006504786.3;extra_copy_number=0
CM058245.1	Liftoff	exon	146162924	146163158	.	+	.	ID=exon-XM_006504786.3-14;Parent=rna-XM_006504786.3;Dbxref=GeneID:100683,GenBank:XM_006504786.3,MGI:MGI:2153272;gbkey=mRNA;gene=Trrap;product=transformation/transcription domain-associated protein%2C transcript variant X8;transcript_id=XM_006504786.3;extra_copy_number=0
CM058245.1	Liftoff	exon	146164387	146164753	.	+	.	ID=exon-XM_006504786.3-15;Parent=rna-XM_006504786.3;Dbxref=GeneID:100683,GenBank:XM_006504786.3,MGI:MGI:2153272;gbkey=mRNA;gene=Trrap;product=transformation/transcription domain-associated protein%2C transcript variant X8;transcript_id=XM_006504786.3;extra_copy_number=0
CM058245.1	Liftoff	exon	146164837	146164934	.	+	.	ID=exon-XM_006504786.3-16;Parent=rna-XM_006504786.3;Dbxref=GeneID:100683,GenBank:XM_006504786.3,MGI:MGI:2153272;gbkey=mRNA;gene=Trrap;product=transformation/transcription domain-associated protein%2C transcript variant X8;transcript_id=XM_006504786.3;extra_copy_number=0
CM058245.1	Liftoff	exon	146165659	146165853	.	+	.	ID=exon-XM_006504786.3-17;Parent=rna-XM_006504786.3;Dbxref=GeneID:100683,GenBank:XM_006504786.3,MGI:MGI:2153272;gbkey=mRNA;gene=Trrap;product=transformation/transcription domain-associated protein%2C transcript variant X8;transcript_id=XM_006504786.3;extra_copy_number=0
CM058245.1	Liftoff	exon	146166581	146166772	.	+	.	ID=exon-XM_006504786.3-18;Parent=rna-XM_006504786.3;Dbxref=GeneID:100683,GenBank:XM_006504786.3,MGI:MGI:2153272;gbkey=mRNA;gene=Trrap;product=transformation/transcription domain-associated protein%2C transcript variant X8;transcript_id=XM_006504786.3;extra_copy_number=0
CM058245.1	Liftoff	exon	146167478	146167643	.	+	.	ID=exon-XM_006504786.3-19;Parent=rna-XM_006504786.3;Dbxref=GeneID:100683,GenBank:XM_006504786.3,MGI:MGI:2153272;gbkey=mRNA;gene=Trrap;product=transformation/transcription domain-associated protein%2C transcript variant X8;transcript_id=XM_006504786.3;extra_copy_number=0
CM058245.1	Liftoff	exon	146168169	146168425	.	+	.	ID=exon-XM_006504786.3-20;Parent=rna-XM_006504786.3;Dbxref=GeneID:100683,GenBank:XM_006504786.3,MGI:MGI:2153272;gbkey=mRNA;gene=Trrap;product=transformation/transcription domain-associated protein%2C transcript variant X8;transcript_id=XM_006504786.3;extra_copy_number=0
CM058245.1	Liftoff	exon	146170529	146170729	.	+	.	ID=exon-XM_006504786.3-21;Parent=rna-XM_006504786.3;Dbxref=GeneID:100683,GenBank:XM_006504786.3,MGI:MGI:2153272;gbkey=mRNA;gene=Trrap;product=transformation/transcription domain-associated protein%2C transcript variant X8;transcript_id=XM_006504786.3;extra_copy_number=0
CM058245.1	Liftoff	exon	146171816	146171967	.	+	.	ID=exon-XM_006504786.3-22;Parent=rna-XM_006504786.3;Dbxref=GeneID:100683,GenBank:XM_006504786.3,MGI:MGI:2153272;gbkey=mRNA;gene=Trrap;product=transformation/transcription domain-associated protein%2C transcript variant X8;transcript_id=XM_006504786.3;extra_copy_number=0
CM058245.1	Liftoff	exon	146174362	146174561	.	+	.	ID=exon-XM_006504786.3-23;Parent=rna-XM_006504786.3;Dbxref=GeneID:100683,GenBank:XM_006504786.3,MGI:MGI:2153272;gbkey=mRNA;gene=Trrap;product=transformation/transcription domain-associated protein%2C transcript variant X8;transcript_id=XM_006504786.3;extra_copy_number=0
CM058245.1	Liftoff	exon	146176436	146176653	.	+	.	ID=exon-XM_006504786.3-24;Parent=rna-XM_006504786.3;Dbxref=GeneID:100683,GenBank:XM_006504786.3,MGI:MGI:2153272;gbkey=mRNA;gene=Trrap;product=transformation/transcription domain-associated protein%2C transcript variant X8;transcript_id=XM_006504786.3;extra_copy_number=0
CM058245.1	Liftoff	exon	146176731	146176928	.	+	.	ID=exon-XM_006504786.3-25;Parent=rna-XM_006504786.3;Dbxref=GeneID:100683,GenBank:XM_006504786.3,MGI:MGI:2153272;gbkey=mRNA;gene=Trrap;product=transformation/transcription domain-associated protein%2C transcript variant X8;transcript_id=XM_006504786.3;extra_copy_number=0
CM058245.1	Liftoff	exon	146177607	146177867	.	+	.	ID=exon-XM_006504786.3-26;Parent=rna-XM_006504786.3;Dbxref=GeneID:100683,GenBank:XM_006504786.3,MGI:MGI:2153272;gbkey=mRNA;gene=Trrap;product=transformation/transcription domain-associated protein%2C transcript variant X8;transcript_id=XM_006504786.3;extra_copy_number=0
CM058245.1	Liftoff	exon	146178268	146178429	.	+	.	ID=exon-XM_006504786.3-27;Parent=rna-XM_006504786.3;Dbxref=GeneID:100683,GenBank:XM_006504786.3,MGI:MGI:2153272;gbkey=mRNA;gene=Trrap;product=transformation/transcription domain-associated protein%2C transcript variant X8;transcript_id=XM_006504786.3;extra_copy_number=0
CM058245.1	Liftoff	exon	146178552	146178648	.	+	.	ID=exon-XM_006504786.3-28;Parent=rna-XM_006504786.3;Dbxref=GeneID:100683,GenBank:XM_006504786.3,MGI:MGI:2153272;gbkey=mRNA;gene=Trrap;product=transformation/transcription domain-associated protein%2C transcript variant X8;transcript_id=XM_006504786.3;extra_copy_number=0
CM058245.1	Liftoff	exon	146179256	146179377	.	+	.	ID=exon-XM_006504786.3-29;Parent=rna-XM_006504786.3;Dbxref=GeneID:100683,GenBank:XM_006504786.3,MGI:MGI:2153272;gbkey=mRNA;gene=Trrap;product=transformation/transcription domain-associated protein%2C transcript variant X8;transcript_id=XM_006504786.3;extra_copy_number=0
CM058245.1	Liftoff	exon	146179622	146179792	.	+	.	ID=exon-XM_006504786.3-30;Parent=rna-XM_006504786.3;Dbxref=GeneID:100683,GenBank:XM_006504786.3,MGI:MGI:2153272;gbkey=mRNA;gene=Trrap;product=transformation/transcription domain-associated protein%2C transcript variant X8;transcript_id=XM_006504786.3;extra_copy_number=0
CM058245.1	Liftoff	exon	146180891	146180959	.	+	.	ID=exon-XM_006504786.3-31;Parent=rna-XM_006504786.3;Dbxref=GeneID:100683,GenBank:XM_006504786.3,MGI:MGI:2153272;gbkey=mRNA;gene=Trrap;product=transformation/transcription domain-associated protein%2C transcript variant X8;transcript_id=XM_006504786.3;extra_copy_number=0
CM058245.1	Liftoff	exon	146183719	146183772	.	+	.	ID=exon-XM_006504786.3-32;Parent=rna-XM_006504786.3;Dbxref=GeneID:100683,GenBank:XM_006504786.3,MGI:MGI:2153272;gbkey=mRNA;gene=Trrap;product=transformation/transcription domain-associated protein%2C transcript variant X8;transcript_id=XM_006504786.3;extra_copy_number=0
CM058245.1	Liftoff	exon	146183900	146183920	.	+	.	ID=exon-XM_006504786.3-33;Parent=rna-XM_006504786.3;Dbxref=GeneID:100683,GenBank:XM_006504786.3,MGI:MGI:2153272;gbkey=mRNA;gene=Trrap;product=transformation/transcription domain-associated protein%2C transcript variant X8;transcript_id=XM_006504786.3;extra_copy_number=0
CM058245.1	Liftoff	exon	146185465	146185584	.	+	.	ID=exon-XM_006504786.3-34;Parent=rna-XM_006504786.3;Dbxref=GeneID:100683,GenBank:XM_006504786.3,MGI:MGI:2153272;gbkey=mRNA;gene=Trrap;product=transformation/transcription domain-associated protein%2C transcript variant X8;transcript_id=XM_006504786.3;extra_copy_number=0
CM058245.1	Liftoff	exon	146187004	146187123	.	+	.	ID=exon-XM_006504786.3-35;Parent=rna-XM_006504786.3;Dbxref=GeneID:100683,GenBank:XM_006504786.3,MGI:MGI:2153272;gbkey=mRNA;gene=Trrap;product=transformation/transcription domain-associated protein%2C transcript variant X8;transcript_id=XM_006504786.3;extra_copy_number=0
CM058245.1	Liftoff	exon	146187979	146188143	.	+	.	ID=exon-XM_006504786.3-36;Parent=rna-XM_006504786.3;Dbxref=GeneID:100683,GenBank:XM_006504786.3,MGI:MGI:2153272;gbkey=mRNA;gene=Trrap;product=transformation/transcription domain-associated protein%2C transcript variant X8;transcript_id=XM_006504786.3;extra_copy_number=0
CM058245.1	Liftoff	exon	146188241	146188422	.	+	.	ID=exon-XM_006504786.3-37;Parent=rna-XM_006504786.3;Dbxref=GeneID:100683,GenBank:XM_006504786.3,MGI:MGI:2153272;gbkey=mRNA;gene=Trrap;product=transformation/transcription domain-associated protein%2C transcript variant X8;transcript_id=XM_006504786.3;extra_copy_number=0
CM058245.1	Liftoff	exon	146188921	146189119	.	+	.	ID=exon-XM_006504786.3-38;Parent=rna-XM_006504786.3;Dbxref=GeneID:100683,GenBank:XM_006504786.3,MGI:MGI:2153272;gbkey=mRNA;gene=Trrap;product=transformation/transcription domain-associated protein%2C transcript variant X8;transcript_id=XM_006504786.3;extra_copy_number=0
CM058245.1	Liftoff	exon	146189502	146189630	.	+	.	ID=exon-XM_006504786.3-39;Parent=rna-XM_006504786.3;Dbxref=GeneID:100683,GenBank:XM_006504786.3,MGI:MGI:2153272;gbkey=mRNA;gene=Trrap;product=transformation/transcription domain-associated protein%2C transcript variant X8;transcript_id=XM_006504786.3;extra_copy_number=0
CM058245.1	Liftoff	exon	146189882	146190148	.	+	.	ID=exon-XM_006504786.3-40;Parent=rna-XM_006504786.3;Dbxref=GeneID:100683,GenBank:XM_006504786.3,MGI:MGI:2153272;gbkey=mRNA;gene=Trrap;product=transformation/transcription domain-associated protein%2C transcript variant X8;transcript_id=XM_006504786.3;extra_copy_number=0
CM058245.1	Liftoff	exon	146191167	146191373	.	+	.	ID=exon-XM_006504786.3-41;Parent=rna-XM_006504786.3;Dbxref=GeneID:100683,GenBank:XM_006504786.3,MGI:MGI:2153272;gbkey=mRNA;gene=Trrap;product=transformation/transcription domain-associated protein%2C transcript variant X8;transcript_id=XM_006504786.3;extra_copy_number=0
CM058245.1	Liftoff	exon	146191505	146191663	.	+	.	ID=exon-XM_006504786.3-42;Parent=rna-XM_006504786.3;Dbxref=GeneID:100683,GenBank:XM_006504786.3,MGI:MGI:2153272;gbkey=mRNA;gene=Trrap;product=transformation/transcription domain-associated protein%2C transcript variant X8;transcript_id=XM_006504786.3;extra_copy_number=0
CM058245.1	Liftoff	exon	146191762	146191890	.	+	.	ID=exon-XM_006504786.3-43;Parent=rna-XM_006504786.3;Dbxref=GeneID:100683,GenBank:XM_006504786.3,MGI:MGI:2153272;gbkey=mRNA;gene=Trrap;product=transformation/transcription domain-associated protein%2C transcript variant X8;transcript_id=XM_006504786.3;extra_copy_number=0
CM058245.1	Liftoff	exon	146193272	146193382	.	+	.	ID=exon-XM_006504786.3-44;Parent=rna-XM_006504786.3;Dbxref=GeneID:100683,GenBank:XM_006504786.3,MGI:MGI:2153272;gbkey=mRNA;gene=Trrap;product=transformation/transcription domain-associated protein%2C transcript variant X8;transcript_id=XM_006504786.3;extra_copy_number=0
CM058245.1	Liftoff	exon	146193818	146193964	.	+	.	ID=exon-XM_006504786.3-45;Parent=rna-XM_006504786.3;Dbxref=GeneID:100683,GenBank:XM_006504786.3,MGI:MGI:2153272;gbkey=mRNA;gene=Trrap;product=transformation/transcription domain-associated protein%2C transcript variant X8;transcript_id=XM_006504786.3;extra_copy_number=0
CM058245.1	Liftoff	exon	146195343	146195556	.	+	.	ID=exon-XM_006504786.3-46;Parent=rna-XM_006504786.3;Dbxref=GeneID:100683,GenBank:XM_006504786.3,MGI:MGI:2153272;gbkey=mRNA;gene=Trrap;product=transformation/transcription domain-associated protein%2C transcript variant X8;transcript_id=XM_006504786.3;extra_copy_number=0
CM058245.1	Liftoff	exon	146196261	146196386	.	+	.	ID=exon-XM_006504786.3-47;Parent=rna-XM_006504786.3;Dbxref=GeneID:100683,GenBank:XM_006504786.3,MGI:MGI:2153272;gbkey=mRNA;gene=Trrap;product=transformation/transcription domain-associated protein%2C transcript variant X8;transcript_id=XM_006504786.3;extra_copy_number=0
CM058245.1	Liftoff	exon	146198027	146198173	.	+	.	ID=exon-XM_006504786.3-48;Parent=rna-XM_006504786.3;Dbxref=GeneID:100683,GenBank:XM_006504786.3,MGI:MGI:2153272;gbkey=mRNA;gene=Trrap;product=transformation/transcription domain-associated protein%2C transcript variant X8;transcript_id=XM_006504786.3;extra_copy_number=0
CM058245.1	Liftoff	exon	146198789	146198991	.	+	.	ID=exon-XM_006504786.3-49;Parent=rna-XM_006504786.3;Dbxref=GeneID:100683,GenBank:XM_006504786.3,MGI:MGI:2153272;gbkey=mRNA;gene=Trrap;product=transformation/transcription domain-associated protein%2C transcript variant X8;transcript_id=XM_006504786.3;extra_copy_number=0
CM058245.1	Liftoff	exon	146199444	146199565	.	+	.	ID=exon-XM_006504786.3-50;Parent=rna-XM_006504786.3;Dbxref=GeneID:100683,GenBank:XM_006504786.3,MGI:MGI:2153272;gbkey=mRNA;gene=Trrap;product=transformation/transcription domain-associated protein%2C transcript variant X8;transcript_id=XM_006504786.3;extra_copy_number=0
CM058245.1	Liftoff	exon	146200092	146200305	.	+	.	ID=exon-XM_006504786.3-51;Parent=rna-XM_006504786.3;Dbxref=GeneID:100683,GenBank:XM_006504786.3,MGI:MGI:2153272;gbkey=mRNA;gene=Trrap;product=transformation/transcription domain-associated protein%2C transcript variant X8;transcript_id=XM_006504786.3;extra_copy_number=0
CM058245.1	Liftoff	exon	146202039	146202218	.	+	.	ID=exon-XM_006504786.3-52;Parent=rna-XM_006504786.3;Dbxref=GeneID:100683,GenBank:XM_006504786.3,MGI:MGI:2153272;gbkey=mRNA;gene=Trrap;product=transformation/transcription domain-associated protein%2C transcript variant X8;transcript_id=XM_006504786.3;extra_copy_number=0
CM058245.1	Liftoff	exon	146204478	146204624	.	+	.	ID=exon-XM_006504786.3-53;Parent=rna-XM_006504786.3;Dbxref=GeneID:100683,GenBank:XM_006504786.3,MGI:MGI:2153272;gbkey=mRNA;gene=Trrap;product=transformation/transcription domain-associated protein%2C transcript variant X8;transcript_id=XM_006504786.3;extra_copy_number=0
CM058245.1	Liftoff	exon	146206020	146206139	.	+	.	ID=exon-XM_006504786.3-54;Parent=rna-XM_006504786.3;Dbxref=GeneID:100683,GenBank:XM_006504786.3,MGI:MGI:2153272;gbkey=mRNA;gene=Trrap;product=transformation/transcription domain-associated protein%2C transcript variant X8;transcript_id=XM_006504786.3;extra_copy_number=0
CM058245.1	Liftoff	exon	146206478	146206765	.	+	.	ID=exon-XM_006504786.3-55;Parent=rna-XM_006504786.3;Dbxref=GeneID:100683,GenBank:XM_006504786.3,MGI:MGI:2153272;gbkey=mRNA;gene=Trrap;product=transformation/transcription domain-associated protein%2C transcript variant X8;transcript_id=XM_006504786.3;extra_copy_number=0
CM058245.1	Liftoff	exon	146206869	146207006	.	+	.	ID=exon-XM_006504786.3-56;Parent=rna-XM_006504786.3;Dbxref=GeneID:100683,GenBank:XM_006504786.3,MGI:MGI:2153272;gbkey=mRNA;gene=Trrap;product=transformation/transcription domain-associated protein%2C transcript variant X8;transcript_id=XM_006504786.3;extra_copy_number=0
CM058245.1	Liftoff	exon	146207729	146207841	.	+	.	ID=exon-XM_006504786.3-57;Parent=rna-XM_006504786.3;Dbxref=GeneID:100683,GenBank:XM_006504786.3,MGI:MGI:2153272;gbkey=mRNA;gene=Trrap;product=transformation/transcription domain-associated protein%2C transcript variant X8;transcript_id=XM_006504786.3;extra_copy_number=0
CM058245.1	Liftoff	exon	146209560	146209695	.	+	.	ID=exon-XM_006504786.3-58;Parent=rna-XM_006504786.3;Dbxref=GeneID:100683,GenBank:XM_006504786.3,MGI:MGI:2153272;gbkey=mRNA;gene=Trrap;product=transformation/transcription domain-associated protein%2C transcript variant X8;transcript_id=XM_006504786.3;extra_copy_number=0
CM058245.1	Liftoff	exon	146210706	146210897	.	+	.	ID=exon-XM_006504786.3-59;Parent=rna-XM_006504786.3;Dbxref=GeneID:100683,GenBank:XM_006504786.3,MGI:MGI:2153272;gbkey=mRNA;gene=Trrap;product=transformation/transcription domain-associated protein%2C transcript variant X8;transcript_id=XM_006504786.3;extra_copy_number=0
CM058245.1	Liftoff	exon	146212975	146213170	.	+	.	ID=exon-XM_006504786.3-60;Parent=rna-XM_006504786.3;Dbxref=GeneID:100683,GenBank:XM_006504786.3,MGI:MGI:2153272;gbkey=mRNA;gene=Trrap;product=transformation/transcription domain-associated protein%2C transcript variant X8;transcript_id=XM_006504786.3;extra_copy_number=0
CM058245.1	Liftoff	exon	146213912	146214177	.	+	.	ID=exon-XM_006504786.3-61;Parent=rna-XM_006504786.3;Dbxref=GeneID:100683,GenBank:XM_006504786.3,MGI:MGI:2153272;gbkey=mRNA;gene=Trrap;product=transformation/transcription domain-associated protein%2C transcript variant X8;transcript_id=XM_006504786.3;extra_copy_number=0
CM058245.1	Liftoff	exon	146214547	146214647	.	+	.	ID=exon-XM_006504786.3-62;Parent=rna-XM_006504786.3;Dbxref=GeneID:100683,GenBank:XM_006504786.3,MGI:MGI:2153272;gbkey=mRNA;gene=Trrap;product=transformation/transcription domain-associated protein%2C transcript variant X8;transcript_id=XM_006504786.3;extra_copy_number=0
CM058245.1	Liftoff	exon	146216111	146216312	.	+	.	ID=exon-XM_006504786.3-63;Parent=rna-XM_006504786.3;Dbxref=GeneID:100683,GenBank:XM_006504786.3,MGI:MGI:2153272;gbkey=mRNA;gene=Trrap;product=transformation/transcription domain-associated protein%2C transcript variant X8;transcript_id=XM_006504786.3;extra_copy_number=0
CM058245.1	Liftoff	exon	146216778	146216942	.	+	.	ID=exon-XM_006504786.3-64;Parent=rna-XM_006504786.3;Dbxref=GeneID:100683,GenBank:XM_006504786.3,MGI:MGI:2153272;gbkey=mRNA;gene=Trrap;product=transformation/transcription domain-associated protein%2C transcript variant X8;transcript_id=XM_006504786.3;extra_copy_number=0
CM058245.1	Liftoff	exon	146217770	146217863	.	+	.	ID=exon-XM_006504786.3-65;Parent=rna-XM_006504786.3;Dbxref=GeneID:100683,GenBank:XM_006504786.3,MGI:MGI:2153272;gbkey=mRNA;gene=Trrap;product=transformation/transcription domain-associated protein%2C transcript variant X8;transcript_id=XM_006504786.3;extra_copy_number=0
CM058245.1	Liftoff	exon	146218989	146219188	.	+	.	ID=exon-XM_006504786.3-66;Parent=rna-XM_006504786.3;Dbxref=GeneID:100683,GenBank:XM_006504786.3,MGI:MGI:2153272;gbkey=mRNA;gene=Trrap;product=transformation/transcription domain-associated protein%2C transcript variant X8;transcript_id=XM_006504786.3;extra_copy_number=0
CM058245.1	Liftoff	exon	146219942	146220203	.	+	.	ID=exon-XM_006504786.3-67;Parent=rna-XM_006504786.3;Dbxref=GeneID:100683,GenBank:XM_006504786.3,MGI:MGI:2153272;gbkey=mRNA;gene=Trrap;product=transformation/transcription domain-associated protein%2C transcript variant X8;transcript_id=XM_006504786.3;extra_copy_number=0
CM058245.1	Liftoff	exon	146223434	146223659	.	+	.	ID=exon-XM_006504786.3-68;Parent=rna-XM_006504786.3;Dbxref=GeneID:100683,GenBank:XM_006504786.3,MGI:MGI:2153272;gbkey=mRNA;gene=Trrap;product=transformation/transcription domain-associated protein%2C transcript variant X8;transcript_id=XM_006504786.3;extra_copy_number=0
CM058245.1	Liftoff	exon	146224694	146224911	.	+	.	ID=exon-XM_006504786.3-69;Parent=rna-XM_006504786.3;Dbxref=GeneID:100683,GenBank:XM_006504786.3,MGI:MGI:2153272;gbkey=mRNA;gene=Trrap;product=transformation/transcription domain-associated protein%2C transcript variant X8;transcript_id=XM_006504786.3;extra_copy_number=0
CM058245.1	Liftoff	exon	146227014	146227198	.	+	.	ID=exon-XM_006504786.3-70;Parent=rna-XM_006504786.3;Dbxref=GeneID:100683,GenBank:XM_006504786.3,MGI:MGI:2153272;gbkey=mRNA;gene=Trrap;product=transformation/transcription domain-associated protein%2C transcript variant X8;transcript_id=XM_006504786.3;extra_copy_number=0
CM058245.1	Liftoff	exon	146227623	146227700	.	+	.	ID=exon-XM_006504786.3-71;Parent=rna-XM_006504786.3;Dbxref=GeneID:100683,GenBank:XM_006504786.3,MGI:MGI:2153272;gbkey=mRNA;gene=Trrap;product=transformation/transcription domain-associated protein%2C transcript variant X8;transcript_id=XM_006504786.3;extra_copy_number=0
CM058245.1	Liftoff	exon	146230462	146230665	.	+	.	ID=exon-XM_006504786.3-72;Parent=rna-XM_006504786.3;Dbxref=GeneID:100683,GenBank:XM_006504786.3,MGI:MGI:2153272;gbkey=mRNA;gene=Trrap;product=transformation/transcription domain-associated protein%2C transcript variant X8;transcript_id=XM_006504786.3;extra_copy_number=0
CM058245.1	Liftoff	exon	146230960	146231154	.	+	.	ID=exon-XM_006504786.3-73;Parent=rna-XM_006504786.3;Dbxref=GeneID:100683,GenBank:XM_006504786.3,MGI:MGI:2153272;gbkey=mRNA;gene=Trrap;product=transformation/transcription domain-associated protein%2C transcript variant X8;transcript_id=XM_006504786.3;extra_copy_number=0
CM058245.1	Liftoff	exon	146232249	146233353	.	+	.	ID=exon-XM_006504786.3-74;Parent=rna-XM_006504786.3;Dbxref=GeneID:100683,GenBank:XM_006504786.3,MGI:MGI:2153272;gbkey=mRNA;gene=Trrap;product=transformation/transcription domain-associated protein%2C transcript variant X8;transcript_id=XM_006504786.3;extra_copy_number=0
CM058245.1	Liftoff	CDS	146144716	146144815	.	+	.	ID=cds-XP_006504849.1;Parent=rna-XM_006504786.3;Dbxref=GeneID:100683,GenBank:XP_006504849.1,MGI:MGI:2153272;Name=XP_006504849.1;gbkey=CDS;gene=Trrap;product=transformation/transcription domain-associated protein isoform X4;protein_id=XP_006504849.1;extra_copy_number=0
CM058245.1	Liftoff	CDS	146145174	146145223	.	+	.	ID=cds-XP_006504849.1;Parent=rna-XM_006504786.3;Dbxref=GeneID:100683,GenBank:XP_006504849.1,MGI:MGI:2153272;Name=XP_006504849.1;gbkey=CDS;gene=Trrap;product=transformation/transcription domain-associated protein isoform X4;protein_id=XP_006504849.1;extra_copy_number=0
CM058245.1	Liftoff	CDS	146150669	146150779	.	+	.	ID=cds-XP_006504849.1;Parent=rna-XM_006504786.3;Dbxref=GeneID:100683,GenBank:XP_006504849.1,MGI:MGI:2153272;Name=XP_006504849.1;gbkey=CDS;gene=Trrap;product=transformation/transcription domain-associated protein isoform X4;protein_id=XP_006504849.1;extra_copy_number=0
CM058245.1	Liftoff	CDS	146151447	146151551	.	+	.	ID=cds-XP_006504849.1;Parent=rna-XM_006504786.3;Dbxref=GeneID:100683,GenBank:XP_006504849.1,MGI:MGI:2153272;Name=XP_006504849.1;gbkey=CDS;gene=Trrap;product=transformation/transcription domain-associated protein isoform X4;protein_id=XP_006504849.1;extra_copy_number=0
CM058245.1	Liftoff	CDS	146153550	146153633	.	+	.	ID=cds-XP_006504849.1;Parent=rna-XM_006504786.3;Dbxref=GeneID:100683,GenBank:XP_006504849.1,MGI:MGI:2153272;Name=XP_006504849.1;gbkey=CDS;gene=Trrap;product=transformation/transcription domain-associated protein isoform X4;protein_id=XP_006504849.1;extra_copy_number=0
CM058245.1	Liftoff	CDS	146155542	146155598	.	+	.	ID=cds-XP_006504849.1;Parent=rna-XM_006504786.3;Dbxref=GeneID:100683,GenBank:XP_006504849.1,MGI:MGI:2153272;Name=XP_006504849.1;gbkey=CDS;gene=Trrap;product=transformation/transcription domain-associated protein isoform X4;protein_id=XP_006504849.1;extra_copy_number=0
CM058245.1	Liftoff	CDS	146155762	146155887	.	+	.	ID=cds-XP_006504849.1;Parent=rna-XM_006504786.3;Dbxref=GeneID:100683,GenBank:XP_006504849.1,MGI:MGI:2153272;Name=XP_006504849.1;gbkey=CDS;gene=Trrap;product=transformation/transcription domain-associated protein isoform X4;protein_id=XP_006504849.1;extra_copy_number=0
CM058245.1	Liftoff	CDS	146157554	146157631	.	+	.	ID=cds-XP_006504849.1;Parent=rna-XM_006504786.3;Dbxref=GeneID:100683,GenBank:XP_006504849.1,MGI:MGI:2153272;Name=XP_006504849.1;gbkey=CDS;gene=Trrap;product=transformation/transcription domain-associated protein isoform X4;protein_id=XP_006504849.1;extra_copy_number=0
CM058245.1	Liftoff	CDS	146157824	146157912	.	+	.	ID=cds-XP_006504849.1;Parent=rna-XM_006504786.3;Dbxref=GeneID:100683,GenBank:XP_006504849.1,MGI:MGI:2153272;Name=XP_006504849.1;gbkey=CDS;gene=Trrap;product=transformation/transcription domain-associated protein isoform X4;protein_id=XP_006504849.1;extra_copy_number=0
CM058245.1	Liftoff	CDS	146159035	146159131	.	+	.	ID=cds-XP_006504849.1;Parent=rna-XM_006504786.3;Dbxref=GeneID:100683,GenBank:XP_006504849.1,MGI:MGI:2153272;Name=XP_006504849.1;gbkey=CDS;gene=Trrap;product=transformation/transcription domain-associated protein isoform X4;protein_id=XP_006504849.1;extra_copy_number=0
CM058245.1	Liftoff	CDS	146160198	146160336	.	+	.	ID=cds-XP_006504849.1;Parent=rna-XM_006504786.3;Dbxref=GeneID:100683,GenBank:XP_006504849.1,MGI:MGI:2153272;Name=XP_006504849.1;gbkey=CDS;gene=Trrap;product=transformation/transcription domain-associated protein isoform X4;protein_id=XP_006504849.1;extra_copy_number=0
CM058245.1	Liftoff	CDS	146161226	146161304	.	+	.	ID=cds-XP_006504849.1;Parent=rna-XM_006504786.3;Dbxref=GeneID:100683,GenBank:XP_006504849.1,MGI:MGI:2153272;Name=XP_006504849.1;gbkey=CDS;gene=Trrap;product=transformation/transcription domain-associated protein isoform X4;protein_id=XP_006504849.1;extra_copy_number=0
CM058245.1	Liftoff	CDS	146162924	146163158	.	+	.	ID=cds-XP_006504849.1;Parent=rna-XM_006504786.3;Dbxref=GeneID:100683,GenBank:XP_006504849.1,MGI:MGI:2153272;Name=XP_006504849.1;gbkey=CDS;gene=Trrap;product=transformation/transcription domain-associated protein isoform X4;protein_id=XP_006504849.1;extra_copy_number=0
CM058245.1	Liftoff	CDS	146164387	146164753	.	+	.	ID=cds-XP_006504849.1;Parent=rna-XM_006504786.3;Dbxref=GeneID:100683,GenBank:XP_006504849.1,MGI:MGI:2153272;Name=XP_006504849.1;gbkey=CDS;gene=Trrap;product=transformation/transcription domain-associated protein isoform X4;protein_id=XP_006504849.1;extra_copy_number=0
CM058245.1	Liftoff	CDS	146164837	146164934	.	+	.	ID=cds-XP_006504849.1;Parent=rna-XM_006504786.3;Dbxref=GeneID:100683,GenBank:XP_006504849.1,MGI:MGI:2153272;Name=XP_006504849.1;gbkey=CDS;gene=Trrap;product=transformation/transcription domain-associated protein isoform X4;protein_id=XP_006504849.1;extra_copy_number=0
CM058245.1	Liftoff	CDS	146165659	146165853	.	+	.	ID=cds-XP_006504849.1;Parent=rna-XM_006504786.3;Dbxref=GeneID:100683,GenBank:XP_006504849.1,MGI:MGI:2153272;Name=XP_006504849.1;gbkey=CDS;gene=Trrap;product=transformation/transcription domain-associated protein isoform X4;protein_id=XP_006504849.1;extra_copy_number=0
CM058245.1	Liftoff	CDS	146166581	146166772	.	+	.	ID=cds-XP_006504849.1;Parent=rna-XM_006504786.3;Dbxref=GeneID:100683,GenBank:XP_006504849.1,MGI:MGI:2153272;Name=XP_006504849.1;gbkey=CDS;gene=Trrap;product=transformation/transcription domain-associated protein isoform X4;protein_id=XP_006504849.1;extra_copy_number=0
CM058245.1	Liftoff	CDS	146167478	146167643	.	+	.	ID=cds-XP_006504849.1;Parent=rna-XM_006504786.3;Dbxref=GeneID:100683,GenBank:XP_006504849.1,MGI:MGI:2153272;Name=XP_006504849.1;gbkey=CDS;gene=Trrap;product=transformation/transcription domain-associated protein isoform X4;protein_id=XP_006504849.1;extra_copy_number=0
CM058245.1	Liftoff	CDS	146168169	146168425	.	+	.	ID=cds-XP_006504849.1;Parent=rna-XM_006504786.3;Dbxref=GeneID:100683,GenBank:XP_006504849.1,MGI:MGI:2153272;Name=XP_006504849.1;gbkey=CDS;gene=Trrap;product=transformation/transcription domain-associated protein isoform X4;protein_id=XP_006504849.1;extra_copy_number=0
CM058245.1	Liftoff	CDS	146170529	146170729	.	+	.	ID=cds-XP_006504849.1;Parent=rna-XM_006504786.3;Dbxref=GeneID:100683,GenBank:XP_006504849.1,MGI:MGI:2153272;Name=XP_006504849.1;gbkey=CDS;gene=Trrap;product=transformation/transcription domain-associated protein isoform X4;protein_id=XP_006504849.1;extra_copy_number=0
CM058245.1	Liftoff	CDS	146171816	146171967	.	+	.	ID=cds-XP_006504849.1;Parent=rna-XM_006504786.3;Dbxref=GeneID:100683,GenBank:XP_006504849.1,MGI:MGI:2153272;Name=XP_006504849.1;gbkey=CDS;gene=Trrap;product=transformation/transcription domain-associated protein isoform X4;protein_id=XP_006504849.1;extra_copy_number=0
CM058245.1	Liftoff	CDS	146174362	146174561	.	+	.	ID=cds-XP_006504849.1;Parent=rna-XM_006504786.3;Dbxref=GeneID:100683,GenBank:XP_006504849.1,MGI:MGI:2153272;Name=XP_006504849.1;gbkey=CDS;gene=Trrap;product=transformation/transcription domain-associated protein isoform X4;protein_id=XP_006504849.1;extra_copy_number=0
CM058245.1	Liftoff	CDS	146176436	146176653	.	+	.	ID=cds-XP_006504849.1;Parent=rna-XM_006504786.3;Dbxref=GeneID:100683,GenBank:XP_006504849.1,MGI:MGI:2153272;Name=XP_006504849.1;gbkey=CDS;gene=Trrap;product=transformation/transcription domain-associated protein isoform X4;protein_id=XP_006504849.1;extra_copy_number=0
CM058245.1	Liftoff	CDS	146176731	146176928	.	+	.	ID=cds-XP_006504849.1;Parent=rna-XM_006504786.3;Dbxref=GeneID:100683,GenBank:XP_006504849.1,MGI:MGI:2153272;Name=XP_006504849.1;gbkey=CDS;gene=Trrap;product=transformation/transcription domain-associated protein isoform X4;protein_id=XP_006504849.1;extra_copy_number=0
CM058245.1	Liftoff	CDS	146177607	146177867	.	+	.	ID=cds-XP_006504849.1;Parent=rna-XM_006504786.3;Dbxref=GeneID:100683,GenBank:XP_006504849.1,MGI:MGI:2153272;Name=XP_006504849.1;gbkey=CDS;gene=Trrap;product=transformation/transcription domain-associated protein isoform X4;protein_id=XP_006504849.1;extra_copy_number=0
CM058245.1	Liftoff	CDS	146178268	146178429	.	+	.	ID=cds-XP_006504849.1;Parent=rna-XM_006504786.3;Dbxref=GeneID:100683,GenBank:XP_006504849.1,MGI:MGI:2153272;Name=XP_006504849.1;gbkey=CDS;gene=Trrap;product=transformation/transcription domain-associated protein isoform X4;protein_id=XP_006504849.1;extra_copy_number=0
CM058245.1	Liftoff	CDS	146178552	146178648	.	+	.	ID=cds-XP_006504849.1;Parent=rna-XM_006504786.3;Dbxref=GeneID:100683,GenBank:XP_006504849.1,MGI:MGI:2153272;Name=XP_006504849.1;gbkey=CDS;gene=Trrap;product=transformation/transcription domain-associated protein isoform X4;protein_id=XP_006504849.1;extra_copy_number=0
CM058245.1	Liftoff	CDS	146179256	146179377	.	+	.	ID=cds-XP_006504849.1;Parent=rna-XM_006504786.3;Dbxref=GeneID:100683,GenBank:XP_006504849.1,MGI:MGI:2153272;Name=XP_006504849.1;gbkey=CDS;gene=Trrap;product=transformation/transcription domain-associated protein isoform X4;protein_id=XP_006504849.1;extra_copy_number=0
CM058245.1	Liftoff	CDS	146179622	146179792	.	+	.	ID=cds-XP_006504849.1;Parent=rna-XM_006504786.3;Dbxref=GeneID:100683,GenBank:XP_006504849.1,MGI:MGI:2153272;Name=XP_006504849.1;gbkey=CDS;gene=Trrap;product=transformation/transcription domain-associated protein isoform X4;protein_id=XP_006504849.1;extra_copy_number=0
CM058245.1	Liftoff	CDS	146180891	146180959	.	+	.	ID=cds-XP_006504849.1;Parent=rna-XM_006504786.3;Dbxref=GeneID:100683,GenBank:XP_006504849.1,MGI:MGI:2153272;Name=XP_006504849.1;gbkey=CDS;gene=Trrap;product=transformation/transcription domain-associated protein isoform X4;protein_id=XP_006504849.1;extra_copy_number=0
CM058245.1	Liftoff	CDS	146183719	146183772	.	+	.	ID=cds-XP_006504849.1;Parent=rna-XM_006504786.3;Dbxref=GeneID:100683,GenBank:XP_006504849.1,MGI:MGI:2153272;Name=XP_006504849.1;gbkey=CDS;gene=Trrap;product=transformation/transcription domain-associated protein isoform X4;protein_id=XP_006504849.1;extra_copy_number=0
CM058245.1	Liftoff	CDS	146183900	146183920	.	+	.	ID=cds-XP_006504849.1;Parent=rna-XM_006504786.3;Dbxref=GeneID:100683,GenBank:XP_006504849.1,MGI:MGI:2153272;Name=XP_006504849.1;gbkey=CDS;gene=Trrap;product=transformation/transcription domain-associated protein isoform X4;protein_id=XP_006504849.1;extra_copy_number=0
CM058245.1	Liftoff	CDS	146185465	146185584	.	+	.	ID=cds-XP_006504849.1;Parent=rna-XM_006504786.3;Dbxref=GeneID:100683,GenBank:XP_006504849.1,MGI:MGI:2153272;Name=XP_006504849.1;gbkey=CDS;gene=Trrap;product=transformation/transcription domain-associated protein isoform X4;protein_id=XP_006504849.1;extra_copy_number=0
CM058245.1	Liftoff	CDS	146187004	146187123	.	+	.	ID=cds-XP_006504849.1;Parent=rna-XM_006504786.3;Dbxref=GeneID:100683,GenBank:XP_006504849.1,MGI:MGI:2153272;Name=XP_006504849.1;gbkey=CDS;gene=Trrap;product=transformation/transcription domain-associated protein isoform X4;protein_id=XP_006504849.1;extra_copy_number=0
CM058245.1	Liftoff	CDS	146187979	146188143	.	+	.	ID=cds-XP_006504849.1;Parent=rna-XM_006504786.3;Dbxref=GeneID:100683,GenBank:XP_006504849.1,MGI:MGI:2153272;Name=XP_006504849.1;gbkey=CDS;gene=Trrap;product=transformation/transcription domain-associated protein isoform X4;protein_id=XP_006504849.1;extra_copy_number=0
CM058245.1	Liftoff	CDS	146188241	146188422	.	+	.	ID=cds-XP_006504849.1;Parent=rna-XM_006504786.3;Dbxref=GeneID:100683,GenBank:XP_006504849.1,MGI:MGI:2153272;Name=XP_006504849.1;gbkey=CDS;gene=Trrap;product=transformation/transcription domain-associated protein isoform X4;protein_id=XP_006504849.1;extra_copy_number=0
CM058245.1	Liftoff	CDS	146188921	146189119	.	+	.	ID=cds-XP_006504849.1;Parent=rna-XM_006504786.3;Dbxref=GeneID:100683,GenBank:XP_006504849.1,MGI:MGI:2153272;Name=XP_006504849.1;gbkey=CDS;gene=Trrap;product=transformation/transcription domain-associated protein isoform X4;protein_id=XP_006504849.1;extra_copy_number=0
CM058245.1	Liftoff	CDS	146189502	146189630	.	+	.	ID=cds-XP_006504849.1;Parent=rna-XM_006504786.3;Dbxref=GeneID:100683,GenBank:XP_006504849.1,MGI:MGI:2153272;Name=XP_006504849.1;gbkey=CDS;gene=Trrap;product=transformation/transcription domain-associated protein isoform X4;protein_id=XP_006504849.1;extra_copy_number=0
CM058245.1	Liftoff	CDS	146189882	146190148	.	+	.	ID=cds-XP_006504849.1;Parent=rna-XM_006504786.3;Dbxref=GeneID:100683,GenBank:XP_006504849.1,MGI:MGI:2153272;Name=XP_006504849.1;gbkey=CDS;gene=Trrap;product=transformation/transcription domain-associated protein isoform X4;protein_id=XP_006504849.1;extra_copy_number=0
CM058245.1	Liftoff	CDS	146191167	146191373	.	+	.	ID=cds-XP_006504849.1;Parent=rna-XM_006504786.3;Dbxref=GeneID:100683,GenBank:XP_006504849.1,MGI:MGI:2153272;Name=XP_006504849.1;gbkey=CDS;gene=Trrap;product=transformation/transcription domain-associated protein isoform X4;protein_id=XP_006504849.1;extra_copy_number=0
CM058245.1	Liftoff	CDS	146191505	146191663	.	+	.	ID=cds-XP_006504849.1;Parent=rna-XM_006504786.3;Dbxref=GeneID:100683,GenBank:XP_006504849.1,MGI:MGI:2153272;Name=XP_006504849.1;gbkey=CDS;gene=Trrap;product=transformation/transcription domain-associated protein isoform X4;protein_id=XP_006504849.1;extra_copy_number=0
CM058245.1	Liftoff	CDS	146191762	146191890	.	+	.	ID=cds-XP_006504849.1;Parent=rna-XM_006504786.3;Dbxref=GeneID:100683,GenBank:XP_006504849.1,MGI:MGI:2153272;Name=XP_006504849.1;gbkey=CDS;gene=Trrap;product=transformation/transcription domain-associated protein isoform X4;protein_id=XP_006504849.1;extra_copy_number=0
CM058245.1	Liftoff	CDS	146193272	146193382	.	+	.	ID=cds-XP_006504849.1;Parent=rna-XM_006504786.3;Dbxref=GeneID:100683,GenBank:XP_006504849.1,MGI:MGI:2153272;Name=XP_006504849.1;gbkey=CDS;gene=Trrap;product=transformation/transcription domain-associated protein isoform X4;protein_id=XP_006504849.1;extra_copy_number=0
CM058245.1	Liftoff	CDS	146193818	146193964	.	+	.	ID=cds-XP_006504849.1;Parent=rna-XM_006504786.3;Dbxref=GeneID:100683,GenBank:XP_006504849.1,MGI:MGI:2153272;Name=XP_006504849.1;gbkey=CDS;gene=Trrap;product=transformation/transcription domain-associated protein isoform X4;protein_id=XP_006504849.1;extra_copy_number=0
CM058245.1	Liftoff	CDS	146195343	146195556	.	+	.	ID=cds-XP_006504849.1;Parent=rna-XM_006504786.3;Dbxref=GeneID:100683,GenBank:XP_006504849.1,MGI:MGI:2153272;Name=XP_006504849.1;gbkey=CDS;gene=Trrap;product=transformation/transcription domain-associated protein isoform X4;protein_id=XP_006504849.1;extra_copy_number=0
CM058245.1	Liftoff	CDS	146196261	146196386	.	+	.	ID=cds-XP_006504849.1;Parent=rna-XM_006504786.3;Dbxref=GeneID:100683,GenBank:XP_006504849.1,MGI:MGI:2153272;Name=XP_006504849.1;gbkey=CDS;gene=Trrap;product=transformation/transcription domain-associated protein isoform X4;protein_id=XP_006504849.1;extra_copy_number=0
CM058245.1	Liftoff	CDS	146198027	146198173	.	+	.	ID=cds-XP_006504849.1;Parent=rna-XM_006504786.3;Dbxref=GeneID:100683,GenBank:XP_006504849.1,MGI:MGI:2153272;Name=XP_006504849.1;gbkey=CDS;gene=Trrap;product=transformation/transcription domain-associated protein isoform X4;protein_id=XP_006504849.1;extra_copy_number=0
CM058245.1	Liftoff	CDS	146198789	146198991	.	+	.	ID=cds-XP_006504849.1;Parent=rna-XM_006504786.3;Dbxref=GeneID:100683,GenBank:XP_006504849.1,MGI:MGI:2153272;Name=XP_006504849.1;gbkey=CDS;gene=Trrap;product=transformation/transcription domain-associated protein isoform X4;protein_id=XP_006504849.1;extra_copy_number=0
CM058245.1	Liftoff	CDS	146199444	146199565	.	+	.	ID=cds-XP_006504849.1;Parent=rna-XM_006504786.3;Dbxref=GeneID:100683,GenBank:XP_006504849.1,MGI:MGI:2153272;Name=XP_006504849.1;gbkey=CDS;gene=Trrap;product=transformation/transcription domain-associated protein isoform X4;protein_id=XP_006504849.1;extra_copy_number=0
CM058245.1	Liftoff	CDS	146200092	146200305	.	+	.	ID=cds-XP_006504849.1;Parent=rna-XM_006504786.3;Dbxref=GeneID:100683,GenBank:XP_006504849.1,MGI:MGI:2153272;Name=XP_006504849.1;gbkey=CDS;gene=Trrap;product=transformation/transcription domain-associated protein isoform X4;protein_id=XP_006504849.1;extra_copy_number=0
CM058245.1	Liftoff	CDS	146202039	146202218	.	+	.	ID=cds-XP_006504849.1;Parent=rna-XM_006504786.3;Dbxref=GeneID:100683,GenBank:XP_006504849.1,MGI:MGI:2153272;Name=XP_006504849.1;gbkey=CDS;gene=Trrap;product=transformation/transcription domain-associated protein isoform X4;protein_id=XP_006504849.1;extra_copy_number=0
CM058245.1	Liftoff	CDS	146204478	146204624	.	+	.	ID=cds-XP_006504849.1;Parent=rna-XM_006504786.3;Dbxref=GeneID:100683,GenBank:XP_006504849.1,MGI:MGI:2153272;Name=XP_006504849.1;gbkey=CDS;gene=Trrap;product=transformation/transcription domain-associated protein isoform X4;protein_id=XP_006504849.1;extra_copy_number=0
CM058245.1	Liftoff	CDS	146206020	146206139	.	+	.	ID=cds-XP_006504849.1;Parent=rna-XM_006504786.3;Dbxref=GeneID:100683,GenBank:XP_006504849.1,MGI:MGI:2153272;Name=XP_006504849.1;gbkey=CDS;gene=Trrap;product=transformation/transcription domain-associated protein isoform X4;protein_id=XP_006504849.1;extra_copy_number=0
CM058245.1	Liftoff	CDS	146206478	146206765	.	+	.	ID=cds-XP_006504849.1;Parent=rna-XM_006504786.3;Dbxref=GeneID:100683,GenBank:XP_006504849.1,MGI:MGI:2153272;Name=XP_006504849.1;gbkey=CDS;gene=Trrap;product=transformation/transcription domain-associated protein isoform X4;protein_id=XP_006504849.1;extra_copy_number=0
CM058245.1	Liftoff	CDS	146206869	146207006	.	+	.	ID=cds-XP_006504849.1;Parent=rna-XM_006504786.3;Dbxref=GeneID:100683,GenBank:XP_006504849.1,MGI:MGI:2153272;Name=XP_006504849.1;gbkey=CDS;gene=Trrap;product=transformation/transcription domain-associated protein isoform X4;protein_id=XP_006504849.1;extra_copy_number=0
CM058245.1	Liftoff	CDS	146207729	146207841	.	+	.	ID=cds-XP_006504849.1;Parent=rna-XM_006504786.3;Dbxref=GeneID:100683,GenBank:XP_006504849.1,MGI:MGI:2153272;Name=XP_006504849.1;gbkey=CDS;gene=Trrap;product=transformation/transcription domain-associated protein isoform X4;protein_id=XP_006504849.1;extra_copy_number=0
CM058245.1	Liftoff	CDS	146209560	146209695	.	+	.	ID=cds-XP_006504849.1;Parent=rna-XM_006504786.3;Dbxref=GeneID:100683,GenBank:XP_006504849.1,MGI:MGI:2153272;Name=XP_006504849.1;gbkey=CDS;gene=Trrap;product=transformation/transcription domain-associated protein isoform X4;protein_id=XP_006504849.1;extra_copy_number=0
CM058245.1	Liftoff	CDS	146210706	146210897	.	+	.	ID=cds-XP_006504849.1;Parent=rna-XM_006504786.3;Dbxref=GeneID:100683,GenBank:XP_006504849.1,MGI:MGI:2153272;Name=XP_006504849.1;gbkey=CDS;gene=Trrap;product=transformation/transcription domain-associated protein isoform X4;protein_id=XP_006504849.1;extra_copy_number=0
CM058245.1	Liftoff	CDS	146212975	146213170	.	+	.	ID=cds-XP_006504849.1;Parent=rna-XM_006504786.3;Dbxref=GeneID:100683,GenBank:XP_006504849.1,MGI:MGI:2153272;Name=XP_006504849.1;gbkey=CDS;gene=Trrap;product=transformation/transcription domain-associated protein isoform X4;protein_id=XP_006504849.1;extra_copy_number=0
CM058245.1	Liftoff	CDS	146213912	146214177	.	+	.	ID=cds-XP_006504849.1;Parent=rna-XM_006504786.3;Dbxref=GeneID:100683,GenBank:XP_006504849.1,MGI:MGI:2153272;Name=XP_006504849.1;gbkey=CDS;gene=Trrap;product=transformation/transcription domain-associated protein isoform X4;protein_id=XP_006504849.1;extra_copy_number=0
CM058245.1	Liftoff	CDS	146214547	146214647	.	+	.	ID=cds-XP_006504849.1;Parent=rna-XM_006504786.3;Dbxref=GeneID:100683,GenBank:XP_006504849.1,MGI:MGI:2153272;Name=XP_006504849.1;gbkey=CDS;gene=Trrap;product=transformation/transcription domain-associated protein isoform X4;protein_id=XP_006504849.1;extra_copy_number=0
CM058245.1	Liftoff	CDS	146216111	146216312	.	+	.	ID=cds-XP_006504849.1;Parent=rna-XM_006504786.3;Dbxref=GeneID:100683,GenBank:XP_006504849.1,MGI:MGI:2153272;Name=XP_006504849.1;gbkey=CDS;gene=Trrap;product=transformation/transcription domain-associated protein isoform X4;protein_id=XP_006504849.1;extra_copy_number=0
CM058245.1	Liftoff	CDS	146216778	146216942	.	+	.	ID=cds-XP_006504849.1;Parent=rna-XM_006504786.3;Dbxref=GeneID:100683,GenBank:XP_006504849.1,MGI:MGI:2153272;Name=XP_006504849.1;gbkey=CDS;gene=Trrap;product=transformation/transcription domain-associated protein isoform X4;protein_id=XP_006504849.1;extra_copy_number=0
CM058245.1	Liftoff	CDS	146217770	146217863	.	+	.	ID=cds-XP_006504849.1;Parent=rna-XM_006504786.3;Dbxref=GeneID:100683,GenBank:XP_006504849.1,MGI:MGI:2153272;Name=XP_006504849.1;gbkey=CDS;gene=Trrap;product=transformation/transcription domain-associated protein isoform X4;protein_id=XP_006504849.1;extra_copy_number=0
CM058245.1	Liftoff	CDS	146218989	146219188	.	+	.	ID=cds-XP_006504849.1;Parent=rna-XM_006504786.3;Dbxref=GeneID:100683,GenBank:XP_006504849.1,MGI:MGI:2153272;Name=XP_006504849.1;gbkey=CDS;gene=Trrap;product=transformation/transcription domain-associated protein isoform X4;protein_id=XP_006504849.1;extra_copy_number=0
CM058245.1	Liftoff	CDS	146219942	146220203	.	+	.	ID=cds-XP_006504849.1;Parent=rna-XM_006504786.3;Dbxref=GeneID:100683,GenBank:XP_006504849.1,MGI:MGI:2153272;Name=XP_006504849.1;gbkey=CDS;gene=Trrap;product=transformation/transcription domain-associated protein isoform X4;protein_id=XP_006504849.1;extra_copy_number=0
CM058245.1	Liftoff	CDS	146223434	146223659	.	+	.	ID=cds-XP_006504849.1;Parent=rna-XM_006504786.3;Dbxref=GeneID:100683,GenBank:XP_006504849.1,MGI:MGI:2153272;Name=XP_006504849.1;gbkey=CDS;gene=Trrap;product=transformation/transcription domain-associated protein isoform X4;protein_id=XP_006504849.1;extra_copy_number=0
CM058245.1	Liftoff	CDS	146224694	146224911	.	+	.	ID=cds-XP_006504849.1;Parent=rna-XM_006504786.3;Dbxref=GeneID:100683,GenBank:XP_006504849.1,MGI:MGI:2153272;Name=XP_006504849.1;gbkey=CDS;gene=Trrap;product=transformation/transcription domain-associated protein isoform X4;protein_id=XP_006504849.1;extra_copy_number=0
CM058245.1	Liftoff	CDS	146227014	146227198	.	+	.	ID=cds-XP_006504849.1;Parent=rna-XM_006504786.3;Dbxref=GeneID:100683,GenBank:XP_006504849.1,MGI:MGI:2153272;Name=XP_006504849.1;gbkey=CDS;gene=Trrap;product=transformation/transcription domain-associated protein isoform X4;protein_id=XP_006504849.1;extra_copy_number=0
CM058245.1	Liftoff	CDS	146227623	146227700	.	+	.	ID=cds-XP_006504849.1;Parent=rna-XM_006504786.3;Dbxref=GeneID:100683,GenBank:XP_006504849.1,MGI:MGI:2153272;Name=XP_006504849.1;gbkey=CDS;gene=Trrap;product=transformation/transcription domain-associated protein isoform X4;protein_id=XP_006504849.1;extra_copy_number=0
CM058245.1	Liftoff	CDS	146230462	146230665	.	+	.	ID=cds-XP_006504849.1;Parent=rna-XM_006504786.3;Dbxref=GeneID:100683,GenBank:XP_006504849.1,MGI:MGI:2153272;Name=XP_006504849.1;gbkey=CDS;gene=Trrap;product=transformation/transcription domain-associated protein isoform X4;protein_id=XP_006504849.1;extra_copy_number=0
CM058245.1	Liftoff	CDS	146230960	146231154	.	+	.	ID=cds-XP_006504849.1;Parent=rna-XM_006504786.3;Dbxref=GeneID:100683,GenBank:XP_006504849.1,MGI:MGI:2153272;Name=XP_006504849.1;gbkey=CDS;gene=Trrap;product=transformation/transcription domain-associated protein isoform X4;protein_id=XP_006504849.1;extra_copy_number=0
CM058245.1	Liftoff	CDS	146232249	146232533	.	+	.	ID=cds-XP_006504849.1;Parent=rna-XM_006504786.3;Dbxref=GeneID:100683,GenBank:XP_006504849.1,MGI:MGI:2153272;Name=XP_006504849.1;gbkey=CDS;gene=Trrap;product=transformation/transcription domain-associated protein isoform X4;protein_id=XP_006504849.1;extra_copy_number=0
CM058245.1	Liftoff	mRNA	146141295	146233353	.	+	.	ID=rna-XM_006504787.3;Parent=gene-Trrap;Dbxref=GeneID:100683,GenBank:XM_006504787.3,MGI:MGI:2153272;Name=XM_006504787.3;gbkey=mRNA;gene=Trrap;model_evidence=Supporting evidence includes similarity to: 95 ESTs%2C 1630 long SRA reads%2C and 100%25 coverage of the annotated genomic feature by RNAseq alignments%2C including 19 samples with support for all annotated introns;product=transformation/transcription domain-associated protein%2C transcript variant X11;transcript_id=XM_006504787.3;matches_ref_protein=True;valid_ORF=True;extra_copy_number=0
CM058245.1	Liftoff	exon	146141295	146141811	.	+	.	ID=exon-XM_006504787.3-1;Parent=rna-XM_006504787.3;Dbxref=GeneID:100683,GenBank:XM_006504787.3,MGI:MGI:2153272;gbkey=mRNA;gene=Trrap;product=transformation/transcription domain-associated protein%2C transcript variant X11;transcript_id=XM_006504787.3;extra_copy_number=0
CM058245.1	Liftoff	exon	146144655	146144815	.	+	.	ID=exon-XM_006504787.3-2;Parent=rna-XM_006504787.3;Dbxref=GeneID:100683,GenBank:XM_006504787.3,MGI:MGI:2153272;gbkey=mRNA;gene=Trrap;product=transformation/transcription domain-associated protein%2C transcript variant X11;transcript_id=XM_006504787.3;extra_copy_number=0
CM058245.1	Liftoff	exon	146145174	146145223	.	+	.	ID=exon-XM_006504787.3-3;Parent=rna-XM_006504787.3;Dbxref=GeneID:100683,GenBank:XM_006504787.3,MGI:MGI:2153272;gbkey=mRNA;gene=Trrap;product=transformation/transcription domain-associated protein%2C transcript variant X11;transcript_id=XM_006504787.3;extra_copy_number=0
CM058245.1	Liftoff	exon	146150669	146150779	.	+	.	ID=exon-XM_006504787.3-4;Parent=rna-XM_006504787.3;Dbxref=GeneID:100683,GenBank:XM_006504787.3,MGI:MGI:2153272;gbkey=mRNA;gene=Trrap;product=transformation/transcription domain-associated protein%2C transcript variant X11;transcript_id=XM_006504787.3;extra_copy_number=0
CM058245.1	Liftoff	exon	146151447	146151551	.	+	.	ID=exon-XM_006504787.3-5;Parent=rna-XM_006504787.3;Dbxref=GeneID:100683,GenBank:XM_006504787.3,MGI:MGI:2153272;gbkey=mRNA;gene=Trrap;product=transformation/transcription domain-associated protein%2C transcript variant X11;transcript_id=XM_006504787.3;extra_copy_number=0
CM058245.1	Liftoff	exon	146153550	146153633	.	+	.	ID=exon-XM_006504787.3-6;Parent=rna-XM_006504787.3;Dbxref=GeneID:100683,GenBank:XM_006504787.3,MGI:MGI:2153272;gbkey=mRNA;gene=Trrap;product=transformation/transcription domain-associated protein%2C transcript variant X11;transcript_id=XM_006504787.3;extra_copy_number=0
CM058245.1	Liftoff	exon	146155542	146155598	.	+	.	ID=exon-XM_006504787.3-7;Parent=rna-XM_006504787.3;Dbxref=GeneID:100683,GenBank:XM_006504787.3,MGI:MGI:2153272;gbkey=mRNA;gene=Trrap;product=transformation/transcription domain-associated protein%2C transcript variant X11;transcript_id=XM_006504787.3;extra_copy_number=0
CM058245.1	Liftoff	exon	146155762	146155887	.	+	.	ID=exon-XM_006504787.3-8;Parent=rna-XM_006504787.3;Dbxref=GeneID:100683,GenBank:XM_006504787.3,MGI:MGI:2153272;gbkey=mRNA;gene=Trrap;product=transformation/transcription domain-associated protein%2C transcript variant X11;transcript_id=XM_006504787.3;extra_copy_number=0
CM058245.1	Liftoff	exon	146157554	146157631	.	+	.	ID=exon-XM_006504787.3-9;Parent=rna-XM_006504787.3;Dbxref=GeneID:100683,GenBank:XM_006504787.3,MGI:MGI:2153272;gbkey=mRNA;gene=Trrap;product=transformation/transcription domain-associated protein%2C transcript variant X11;transcript_id=XM_006504787.3;extra_copy_number=0
CM058245.1	Liftoff	exon	146157824	146157912	.	+	.	ID=exon-XM_006504787.3-10;Parent=rna-XM_006504787.3;Dbxref=GeneID:100683,GenBank:XM_006504787.3,MGI:MGI:2153272;gbkey=mRNA;gene=Trrap;product=transformation/transcription domain-associated protein%2C transcript variant X11;transcript_id=XM_006504787.3;extra_copy_number=0
CM058245.1	Liftoff	exon	146159035	146159131	.	+	.	ID=exon-XM_006504787.3-11;Parent=rna-XM_006504787.3;Dbxref=GeneID:100683,GenBank:XM_006504787.3,MGI:MGI:2153272;gbkey=mRNA;gene=Trrap;product=transformation/transcription domain-associated protein%2C transcript variant X11;transcript_id=XM_006504787.3;extra_copy_number=0
CM058245.1	Liftoff	exon	146160198	146160336	.	+	.	ID=exon-XM_006504787.3-12;Parent=rna-XM_006504787.3;Dbxref=GeneID:100683,GenBank:XM_006504787.3,MGI:MGI:2153272;gbkey=mRNA;gene=Trrap;product=transformation/transcription domain-associated protein%2C transcript variant X11;transcript_id=XM_006504787.3;extra_copy_number=0
CM058245.1	Liftoff	exon	146161226	146161304	.	+	.	ID=exon-XM_006504787.3-13;Parent=rna-XM_006504787.3;Dbxref=GeneID:100683,GenBank:XM_006504787.3,MGI:MGI:2153272;gbkey=mRNA;gene=Trrap;product=transformation/transcription domain-associated protein%2C transcript variant X11;transcript_id=XM_006504787.3;extra_copy_number=0
CM058245.1	Liftoff	exon	146162924	146163158	.	+	.	ID=exon-XM_006504787.3-14;Parent=rna-XM_006504787.3;Dbxref=GeneID:100683,GenBank:XM_006504787.3,MGI:MGI:2153272;gbkey=mRNA;gene=Trrap;product=transformation/transcription domain-associated protein%2C transcript variant X11;transcript_id=XM_006504787.3;extra_copy_number=0
CM058245.1	Liftoff	exon	146164387	146164753	.	+	.	ID=exon-XM_006504787.3-15;Parent=rna-XM_006504787.3;Dbxref=GeneID:100683,GenBank:XM_006504787.3,MGI:MGI:2153272;gbkey=mRNA;gene=Trrap;product=transformation/transcription domain-associated protein%2C transcript variant X11;transcript_id=XM_006504787.3;extra_copy_number=0
CM058245.1	Liftoff	exon	146164837	146164934	.	+	.	ID=exon-XM_006504787.3-16;Parent=rna-XM_006504787.3;Dbxref=GeneID:100683,GenBank:XM_006504787.3,MGI:MGI:2153272;gbkey=mRNA;gene=Trrap;product=transformation/transcription domain-associated protein%2C transcript variant X11;transcript_id=XM_006504787.3;extra_copy_number=0
CM058245.1	Liftoff	exon	146165659	146165853	.	+	.	ID=exon-XM_006504787.3-17;Parent=rna-XM_006504787.3;Dbxref=GeneID:100683,GenBank:XM_006504787.3,MGI:MGI:2153272;gbkey=mRNA;gene=Trrap;product=transformation/transcription domain-associated protein%2C transcript variant X11;transcript_id=XM_006504787.3;extra_copy_number=0
CM058245.1	Liftoff	exon	146166581	146166772	.	+	.	ID=exon-XM_006504787.3-18;Parent=rna-XM_006504787.3;Dbxref=GeneID:100683,GenBank:XM_006504787.3,MGI:MGI:2153272;gbkey=mRNA;gene=Trrap;product=transformation/transcription domain-associated protein%2C transcript variant X11;transcript_id=XM_006504787.3;extra_copy_number=0
CM058245.1	Liftoff	exon	146167478	146167643	.	+	.	ID=exon-XM_006504787.3-19;Parent=rna-XM_006504787.3;Dbxref=GeneID:100683,GenBank:XM_006504787.3,MGI:MGI:2153272;gbkey=mRNA;gene=Trrap;product=transformation/transcription domain-associated protein%2C transcript variant X11;transcript_id=XM_006504787.3;extra_copy_number=0
CM058245.1	Liftoff	exon	146168169	146168425	.	+	.	ID=exon-XM_006504787.3-20;Parent=rna-XM_006504787.3;Dbxref=GeneID:100683,GenBank:XM_006504787.3,MGI:MGI:2153272;gbkey=mRNA;gene=Trrap;product=transformation/transcription domain-associated protein%2C transcript variant X11;transcript_id=XM_006504787.3;extra_copy_number=0
CM058245.1	Liftoff	exon	146170529	146170729	.	+	.	ID=exon-XM_006504787.3-21;Parent=rna-XM_006504787.3;Dbxref=GeneID:100683,GenBank:XM_006504787.3,MGI:MGI:2153272;gbkey=mRNA;gene=Trrap;product=transformation/transcription domain-associated protein%2C transcript variant X11;transcript_id=XM_006504787.3;extra_copy_number=0
CM058245.1	Liftoff	exon	146171816	146171967	.	+	.	ID=exon-XM_006504787.3-22;Parent=rna-XM_006504787.3;Dbxref=GeneID:100683,GenBank:XM_006504787.3,MGI:MGI:2153272;gbkey=mRNA;gene=Trrap;product=transformation/transcription domain-associated protein%2C transcript variant X11;transcript_id=XM_006504787.3;extra_copy_number=0
CM058245.1	Liftoff	exon	146174362	146174561	.	+	.	ID=exon-XM_006504787.3-23;Parent=rna-XM_006504787.3;Dbxref=GeneID:100683,GenBank:XM_006504787.3,MGI:MGI:2153272;gbkey=mRNA;gene=Trrap;product=transformation/transcription domain-associated protein%2C transcript variant X11;transcript_id=XM_006504787.3;extra_copy_number=0
CM058245.1	Liftoff	exon	146176436	146176653	.	+	.	ID=exon-XM_006504787.3-24;Parent=rna-XM_006504787.3;Dbxref=GeneID:100683,GenBank:XM_006504787.3,MGI:MGI:2153272;gbkey=mRNA;gene=Trrap;product=transformation/transcription domain-associated protein%2C transcript variant X11;transcript_id=XM_006504787.3;extra_copy_number=0
CM058245.1	Liftoff	exon	146176731	146176928	.	+	.	ID=exon-XM_006504787.3-25;Parent=rna-XM_006504787.3;Dbxref=GeneID:100683,GenBank:XM_006504787.3,MGI:MGI:2153272;gbkey=mRNA;gene=Trrap;product=transformation/transcription domain-associated protein%2C transcript variant X11;transcript_id=XM_006504787.3;extra_copy_number=0
CM058245.1	Liftoff	exon	146177607	146177867	.	+	.	ID=exon-XM_006504787.3-26;Parent=rna-XM_006504787.3;Dbxref=GeneID:100683,GenBank:XM_006504787.3,MGI:MGI:2153272;gbkey=mRNA;gene=Trrap;product=transformation/transcription domain-associated protein%2C transcript variant X11;transcript_id=XM_006504787.3;extra_copy_number=0
CM058245.1	Liftoff	exon	146178268	146178429	.	+	.	ID=exon-XM_006504787.3-27;Parent=rna-XM_006504787.3;Dbxref=GeneID:100683,GenBank:XM_006504787.3,MGI:MGI:2153272;gbkey=mRNA;gene=Trrap;product=transformation/transcription domain-associated protein%2C transcript variant X11;transcript_id=XM_006504787.3;extra_copy_number=0
CM058245.1	Liftoff	exon	146178552	146178648	.	+	.	ID=exon-XM_006504787.3-28;Parent=rna-XM_006504787.3;Dbxref=GeneID:100683,GenBank:XM_006504787.3,MGI:MGI:2153272;gbkey=mRNA;gene=Trrap;product=transformation/transcription domain-associated protein%2C transcript variant X11;transcript_id=XM_006504787.3;extra_copy_number=0
CM058245.1	Liftoff	exon	146179256	146179377	.	+	.	ID=exon-XM_006504787.3-29;Parent=rna-XM_006504787.3;Dbxref=GeneID:100683,GenBank:XM_006504787.3,MGI:MGI:2153272;gbkey=mRNA;gene=Trrap;product=transformation/transcription domain-associated protein%2C transcript variant X11;transcript_id=XM_006504787.3;extra_copy_number=0
CM058245.1	Liftoff	exon	146179622	146179792	.	+	.	ID=exon-XM_006504787.3-30;Parent=rna-XM_006504787.3;Dbxref=GeneID:100683,GenBank:XM_006504787.3,MGI:MGI:2153272;gbkey=mRNA;gene=Trrap;product=transformation/transcription domain-associated protein%2C transcript variant X11;transcript_id=XM_006504787.3;extra_copy_number=0
CM058245.1	Liftoff	exon	146180891	146180959	.	+	.	ID=exon-XM_006504787.3-31;Parent=rna-XM_006504787.3;Dbxref=GeneID:100683,GenBank:XM_006504787.3,MGI:MGI:2153272;gbkey=mRNA;gene=Trrap;product=transformation/transcription domain-associated protein%2C transcript variant X11;transcript_id=XM_006504787.3;extra_copy_number=0
CM058245.1	Liftoff	exon	146183719	146183772	.	+	.	ID=exon-XM_006504787.3-32;Parent=rna-XM_006504787.3;Dbxref=GeneID:100683,GenBank:XM_006504787.3,MGI:MGI:2153272;gbkey=mRNA;gene=Trrap;product=transformation/transcription domain-associated protein%2C transcript variant X11;transcript_id=XM_006504787.3;extra_copy_number=0
CM058245.1	Liftoff	exon	146183900	146183920	.	+	.	ID=exon-XM_006504787.3-33;Parent=rna-XM_006504787.3;Dbxref=GeneID:100683,GenBank:XM_006504787.3,MGI:MGI:2153272;gbkey=mRNA;gene=Trrap;product=transformation/transcription domain-associated protein%2C transcript variant X11;transcript_id=XM_006504787.3;extra_copy_number=0
CM058245.1	Liftoff	exon	146185465	146185584	.	+	.	ID=exon-XM_006504787.3-34;Parent=rna-XM_006504787.3;Dbxref=GeneID:100683,GenBank:XM_006504787.3,MGI:MGI:2153272;gbkey=mRNA;gene=Trrap;product=transformation/transcription domain-associated protein%2C transcript variant X11;transcript_id=XM_006504787.3;extra_copy_number=0
CM058245.1	Liftoff	exon	146187004	146187123	.	+	.	ID=exon-XM_006504787.3-35;Parent=rna-XM_006504787.3;Dbxref=GeneID:100683,GenBank:XM_006504787.3,MGI:MGI:2153272;gbkey=mRNA;gene=Trrap;product=transformation/transcription domain-associated protein%2C transcript variant X11;transcript_id=XM_006504787.3;extra_copy_number=0
CM058245.1	Liftoff	exon	146187979	146188143	.	+	.	ID=exon-XM_006504787.3-36;Parent=rna-XM_006504787.3;Dbxref=GeneID:100683,GenBank:XM_006504787.3,MGI:MGI:2153272;gbkey=mRNA;gene=Trrap;product=transformation/transcription domain-associated protein%2C transcript variant X11;transcript_id=XM_006504787.3;extra_copy_number=0
CM058245.1	Liftoff	exon	146188241	146188422	.	+	.	ID=exon-XM_006504787.3-37;Parent=rna-XM_006504787.3;Dbxref=GeneID:100683,GenBank:XM_006504787.3,MGI:MGI:2153272;gbkey=mRNA;gene=Trrap;product=transformation/transcription domain-associated protein%2C transcript variant X11;transcript_id=XM_006504787.3;extra_copy_number=0
CM058245.1	Liftoff	exon	146188921	146189119	.	+	.	ID=exon-XM_006504787.3-38;Parent=rna-XM_006504787.3;Dbxref=GeneID:100683,GenBank:XM_006504787.3,MGI:MGI:2153272;gbkey=mRNA;gene=Trrap;product=transformation/transcription domain-associated protein%2C transcript variant X11;transcript_id=XM_006504787.3;extra_copy_number=0
CM058245.1	Liftoff	exon	146189502	146189630	.	+	.	ID=exon-XM_006504787.3-39;Parent=rna-XM_006504787.3;Dbxref=GeneID:100683,GenBank:XM_006504787.3,MGI:MGI:2153272;gbkey=mRNA;gene=Trrap;product=transformation/transcription domain-associated protein%2C transcript variant X11;transcript_id=XM_006504787.3;extra_copy_number=0
CM058245.1	Liftoff	exon	146189882	146190148	.	+	.	ID=exon-XM_006504787.3-40;Parent=rna-XM_006504787.3;Dbxref=GeneID:100683,GenBank:XM_006504787.3,MGI:MGI:2153272;gbkey=mRNA;gene=Trrap;product=transformation/transcription domain-associated protein%2C transcript variant X11;transcript_id=XM_006504787.3;extra_copy_number=0
CM058245.1	Liftoff	exon	146191167	146191373	.	+	.	ID=exon-XM_006504787.3-41;Parent=rna-XM_006504787.3;Dbxref=GeneID:100683,GenBank:XM_006504787.3,MGI:MGI:2153272;gbkey=mRNA;gene=Trrap;product=transformation/transcription domain-associated protein%2C transcript variant X11;transcript_id=XM_006504787.3;extra_copy_number=0
CM058245.1	Liftoff	exon	146191505	146191663	.	+	.	ID=exon-XM_006504787.3-42;Parent=rna-XM_006504787.3;Dbxref=GeneID:100683,GenBank:XM_006504787.3,MGI:MGI:2153272;gbkey=mRNA;gene=Trrap;product=transformation/transcription domain-associated protein%2C transcript variant X11;transcript_id=XM_006504787.3;extra_copy_number=0
CM058245.1	Liftoff	exon	146191762	146191890	.	+	.	ID=exon-XM_006504787.3-43;Parent=rna-XM_006504787.3;Dbxref=GeneID:100683,GenBank:XM_006504787.3,MGI:MGI:2153272;gbkey=mRNA;gene=Trrap;product=transformation/transcription domain-associated protein%2C transcript variant X11;transcript_id=XM_006504787.3;extra_copy_number=0
CM058245.1	Liftoff	exon	146193272	146193382	.	+	.	ID=exon-XM_006504787.3-44;Parent=rna-XM_006504787.3;Dbxref=GeneID:100683,GenBank:XM_006504787.3,MGI:MGI:2153272;gbkey=mRNA;gene=Trrap;product=transformation/transcription domain-associated protein%2C transcript variant X11;transcript_id=XM_006504787.3;extra_copy_number=0
CM058245.1	Liftoff	exon	146193818	146193964	.	+	.	ID=exon-XM_006504787.3-45;Parent=rna-XM_006504787.3;Dbxref=GeneID:100683,GenBank:XM_006504787.3,MGI:MGI:2153272;gbkey=mRNA;gene=Trrap;product=transformation/transcription domain-associated protein%2C transcript variant X11;transcript_id=XM_006504787.3;extra_copy_number=0
CM058245.1	Liftoff	exon	146195343	146195556	.	+	.	ID=exon-XM_006504787.3-46;Parent=rna-XM_006504787.3;Dbxref=GeneID:100683,GenBank:XM_006504787.3,MGI:MGI:2153272;gbkey=mRNA;gene=Trrap;product=transformation/transcription domain-associated protein%2C transcript variant X11;transcript_id=XM_006504787.3;extra_copy_number=0
CM058245.1	Liftoff	exon	146196261	146196386	.	+	.	ID=exon-XM_006504787.3-47;Parent=rna-XM_006504787.3;Dbxref=GeneID:100683,GenBank:XM_006504787.3,MGI:MGI:2153272;gbkey=mRNA;gene=Trrap;product=transformation/transcription domain-associated protein%2C transcript variant X11;transcript_id=XM_006504787.3;extra_copy_number=0
CM058245.1	Liftoff	exon	146198027	146198173	.	+	.	ID=exon-XM_006504787.3-48;Parent=rna-XM_006504787.3;Dbxref=GeneID:100683,GenBank:XM_006504787.3,MGI:MGI:2153272;gbkey=mRNA;gene=Trrap;product=transformation/transcription domain-associated protein%2C transcript variant X11;transcript_id=XM_006504787.3;extra_copy_number=0
CM058245.1	Liftoff	exon	146198789	146198991	.	+	.	ID=exon-XM_006504787.3-49;Parent=rna-XM_006504787.3;Dbxref=GeneID:100683,GenBank:XM_006504787.3,MGI:MGI:2153272;gbkey=mRNA;gene=Trrap;product=transformation/transcription domain-associated protein%2C transcript variant X11;transcript_id=XM_006504787.3;extra_copy_number=0
CM058245.1	Liftoff	exon	146199444	146199565	.	+	.	ID=exon-XM_006504787.3-50;Parent=rna-XM_006504787.3;Dbxref=GeneID:100683,GenBank:XM_006504787.3,MGI:MGI:2153272;gbkey=mRNA;gene=Trrap;product=transformation/transcription domain-associated protein%2C transcript variant X11;transcript_id=XM_006504787.3;extra_copy_number=0
CM058245.1	Liftoff	exon	146200092	146200305	.	+	.	ID=exon-XM_006504787.3-51;Parent=rna-XM_006504787.3;Dbxref=GeneID:100683,GenBank:XM_006504787.3,MGI:MGI:2153272;gbkey=mRNA;gene=Trrap;product=transformation/transcription domain-associated protein%2C transcript variant X11;transcript_id=XM_006504787.3;extra_copy_number=0
CM058245.1	Liftoff	exon	146202039	146202218	.	+	.	ID=exon-XM_006504787.3-52;Parent=rna-XM_006504787.3;Dbxref=GeneID:100683,GenBank:XM_006504787.3,MGI:MGI:2153272;gbkey=mRNA;gene=Trrap;product=transformation/transcription domain-associated protein%2C transcript variant X11;transcript_id=XM_006504787.3;extra_copy_number=0
CM058245.1	Liftoff	exon	146204478	146204624	.	+	.	ID=exon-XM_006504787.3-53;Parent=rna-XM_006504787.3;Dbxref=GeneID:100683,GenBank:XM_006504787.3,MGI:MGI:2153272;gbkey=mRNA;gene=Trrap;product=transformation/transcription domain-associated protein%2C transcript variant X11;transcript_id=XM_006504787.3;extra_copy_number=0
CM058245.1	Liftoff	exon	146206020	146206139	.	+	.	ID=exon-XM_006504787.3-54;Parent=rna-XM_006504787.3;Dbxref=GeneID:100683,GenBank:XM_006504787.3,MGI:MGI:2153272;gbkey=mRNA;gene=Trrap;product=transformation/transcription domain-associated protein%2C transcript variant X11;transcript_id=XM_006504787.3;extra_copy_number=0
CM058245.1	Liftoff	exon	146206478	146206765	.	+	.	ID=exon-XM_006504787.3-55;Parent=rna-XM_006504787.3;Dbxref=GeneID:100683,GenBank:XM_006504787.3,MGI:MGI:2153272;gbkey=mRNA;gene=Trrap;product=transformation/transcription domain-associated protein%2C transcript variant X11;transcript_id=XM_006504787.3;extra_copy_number=0
CM058245.1	Liftoff	exon	146206869	146207006	.	+	.	ID=exon-XM_006504787.3-56;Parent=rna-XM_006504787.3;Dbxref=GeneID:100683,GenBank:XM_006504787.3,MGI:MGI:2153272;gbkey=mRNA;gene=Trrap;product=transformation/transcription domain-associated protein%2C transcript variant X11;transcript_id=XM_006504787.3;extra_copy_number=0
CM058245.1	Liftoff	exon	146207729	146207841	.	+	.	ID=exon-XM_006504787.3-57;Parent=rna-XM_006504787.3;Dbxref=GeneID:100683,GenBank:XM_006504787.3,MGI:MGI:2153272;gbkey=mRNA;gene=Trrap;product=transformation/transcription domain-associated protein%2C transcript variant X11;transcript_id=XM_006504787.3;extra_copy_number=0
CM058245.1	Liftoff	exon	146209560	146209695	.	+	.	ID=exon-XM_006504787.3-58;Parent=rna-XM_006504787.3;Dbxref=GeneID:100683,GenBank:XM_006504787.3,MGI:MGI:2153272;gbkey=mRNA;gene=Trrap;product=transformation/transcription domain-associated protein%2C transcript variant X11;transcript_id=XM_006504787.3;extra_copy_number=0
CM058245.1	Liftoff	exon	146210706	146210897	.	+	.	ID=exon-XM_006504787.3-59;Parent=rna-XM_006504787.3;Dbxref=GeneID:100683,GenBank:XM_006504787.3,MGI:MGI:2153272;gbkey=mRNA;gene=Trrap;product=transformation/transcription domain-associated protein%2C transcript variant X11;transcript_id=XM_006504787.3;extra_copy_number=0
CM058245.1	Liftoff	exon	146212975	146213203	.	+	.	ID=exon-XM_006504787.3-60;Parent=rna-XM_006504787.3;Dbxref=GeneID:100683,GenBank:XM_006504787.3,MGI:MGI:2153272;gbkey=mRNA;gene=Trrap;product=transformation/transcription domain-associated protein%2C transcript variant X11;transcript_id=XM_006504787.3;extra_copy_number=0
CM058245.1	Liftoff	exon	146213912	146214177	.	+	.	ID=exon-XM_006504787.3-61;Parent=rna-XM_006504787.3;Dbxref=GeneID:100683,GenBank:XM_006504787.3,MGI:MGI:2153272;gbkey=mRNA;gene=Trrap;product=transformation/transcription domain-associated protein%2C transcript variant X11;transcript_id=XM_006504787.3;extra_copy_number=0
CM058245.1	Liftoff	exon	146214547	146214647	.	+	.	ID=exon-XM_006504787.3-62;Parent=rna-XM_006504787.3;Dbxref=GeneID:100683,GenBank:XM_006504787.3,MGI:MGI:2153272;gbkey=mRNA;gene=Trrap;product=transformation/transcription domain-associated protein%2C transcript variant X11;transcript_id=XM_006504787.3;extra_copy_number=0
CM058245.1	Liftoff	exon	146216111	146216312	.	+	.	ID=exon-XM_006504787.3-63;Parent=rna-XM_006504787.3;Dbxref=GeneID:100683,GenBank:XM_006504787.3,MGI:MGI:2153272;gbkey=mRNA;gene=Trrap;product=transformation/transcription domain-associated protein%2C transcript variant X11;transcript_id=XM_006504787.3;extra_copy_number=0
CM058245.1	Liftoff	exon	146216778	146216942	.	+	.	ID=exon-XM_006504787.3-64;Parent=rna-XM_006504787.3;Dbxref=GeneID:100683,GenBank:XM_006504787.3,MGI:MGI:2153272;gbkey=mRNA;gene=Trrap;product=transformation/transcription domain-associated protein%2C transcript variant X11;transcript_id=XM_006504787.3;extra_copy_number=0
CM058245.1	Liftoff	exon	146217770	146217863	.	+	.	ID=exon-XM_006504787.3-65;Parent=rna-XM_006504787.3;Dbxref=GeneID:100683,GenBank:XM_006504787.3,MGI:MGI:2153272;gbkey=mRNA;gene=Trrap;product=transformation/transcription domain-associated protein%2C transcript variant X11;transcript_id=XM_006504787.3;extra_copy_number=0
CM058245.1	Liftoff	exon	146219043	146219188	.	+	.	ID=exon-XM_006504787.3-66;Parent=rna-XM_006504787.3;Dbxref=GeneID:100683,GenBank:XM_006504787.3,MGI:MGI:2153272;gbkey=mRNA;gene=Trrap;product=transformation/transcription domain-associated protein%2C transcript variant X11;transcript_id=XM_006504787.3;extra_copy_number=0
CM058245.1	Liftoff	exon	146219942	146220203	.	+	.	ID=exon-XM_006504787.3-67;Parent=rna-XM_006504787.3;Dbxref=GeneID:100683,GenBank:XM_006504787.3,MGI:MGI:2153272;gbkey=mRNA;gene=Trrap;product=transformation/transcription domain-associated protein%2C transcript variant X11;transcript_id=XM_006504787.3;extra_copy_number=0
CM058245.1	Liftoff	exon	146223434	146223659	.	+	.	ID=exon-XM_006504787.3-68;Parent=rna-XM_006504787.3;Dbxref=GeneID:100683,GenBank:XM_006504787.3,MGI:MGI:2153272;gbkey=mRNA;gene=Trrap;product=transformation/transcription domain-associated protein%2C transcript variant X11;transcript_id=XM_006504787.3;extra_copy_number=0
CM058245.1	Liftoff	exon	146224694	146224911	.	+	.	ID=exon-XM_006504787.3-69;Parent=rna-XM_006504787.3;Dbxref=GeneID:100683,GenBank:XM_006504787.3,MGI:MGI:2153272;gbkey=mRNA;gene=Trrap;product=transformation/transcription domain-associated protein%2C transcript variant X11;transcript_id=XM_006504787.3;extra_copy_number=0
CM058245.1	Liftoff	exon	146227014	146227198	.	+	.	ID=exon-XM_006504787.3-70;Parent=rna-XM_006504787.3;Dbxref=GeneID:100683,GenBank:XM_006504787.3,MGI:MGI:2153272;gbkey=mRNA;gene=Trrap;product=transformation/transcription domain-associated protein%2C transcript variant X11;transcript_id=XM_006504787.3;extra_copy_number=0
CM058245.1	Liftoff	exon	146227623	146227700	.	+	.	ID=exon-XM_006504787.3-71;Parent=rna-XM_006504787.3;Dbxref=GeneID:100683,GenBank:XM_006504787.3,MGI:MGI:2153272;gbkey=mRNA;gene=Trrap;product=transformation/transcription domain-associated protein%2C transcript variant X11;transcript_id=XM_006504787.3;extra_copy_number=0
CM058245.1	Liftoff	exon	146230462	146230665	.	+	.	ID=exon-XM_006504787.3-72;Parent=rna-XM_006504787.3;Dbxref=GeneID:100683,GenBank:XM_006504787.3,MGI:MGI:2153272;gbkey=mRNA;gene=Trrap;product=transformation/transcription domain-associated protein%2C transcript variant X11;transcript_id=XM_006504787.3;extra_copy_number=0
CM058245.1	Liftoff	exon	146230960	146231154	.	+	.	ID=exon-XM_006504787.3-73;Parent=rna-XM_006504787.3;Dbxref=GeneID:100683,GenBank:XM_006504787.3,MGI:MGI:2153272;gbkey=mRNA;gene=Trrap;product=transformation/transcription domain-associated protein%2C transcript variant X11;transcript_id=XM_006504787.3;extra_copy_number=0
CM058245.1	Liftoff	exon	146232249	146233353	.	+	.	ID=exon-XM_006504787.3-74;Parent=rna-XM_006504787.3;Dbxref=GeneID:100683,GenBank:XM_006504787.3,MGI:MGI:2153272;gbkey=mRNA;gene=Trrap;product=transformation/transcription domain-associated protein%2C transcript variant X11;transcript_id=XM_006504787.3;extra_copy_number=0
CM058245.1	Liftoff	CDS	146144716	146144815	.	+	.	ID=cds-XP_006504850.1;Parent=rna-XM_006504787.3;Dbxref=GeneID:100683,GenBank:XP_006504850.1,MGI:MGI:2153272;Name=XP_006504850.1;gbkey=CDS;gene=Trrap;product=transformation/transcription domain-associated protein isoform X7;protein_id=XP_006504850.1;extra_copy_number=0
CM058245.1	Liftoff	CDS	146145174	146145223	.	+	.	ID=cds-XP_006504850.1;Parent=rna-XM_006504787.3;Dbxref=GeneID:100683,GenBank:XP_006504850.1,MGI:MGI:2153272;Name=XP_006504850.1;gbkey=CDS;gene=Trrap;product=transformation/transcription domain-associated protein isoform X7;protein_id=XP_006504850.1;extra_copy_number=0
CM058245.1	Liftoff	CDS	146150669	146150779	.	+	.	ID=cds-XP_006504850.1;Parent=rna-XM_006504787.3;Dbxref=GeneID:100683,GenBank:XP_006504850.1,MGI:MGI:2153272;Name=XP_006504850.1;gbkey=CDS;gene=Trrap;product=transformation/transcription domain-associated protein isoform X7;protein_id=XP_006504850.1;extra_copy_number=0
CM058245.1	Liftoff	CDS	146151447	146151551	.	+	.	ID=cds-XP_006504850.1;Parent=rna-XM_006504787.3;Dbxref=GeneID:100683,GenBank:XP_006504850.1,MGI:MGI:2153272;Name=XP_006504850.1;gbkey=CDS;gene=Trrap;product=transformation/transcription domain-associated protein isoform X7;protein_id=XP_006504850.1;extra_copy_number=0
CM058245.1	Liftoff	CDS	146153550	146153633	.	+	.	ID=cds-XP_006504850.1;Parent=rna-XM_006504787.3;Dbxref=GeneID:100683,GenBank:XP_006504850.1,MGI:MGI:2153272;Name=XP_006504850.1;gbkey=CDS;gene=Trrap;product=transformation/transcription domain-associated protein isoform X7;protein_id=XP_006504850.1;extra_copy_number=0
CM058245.1	Liftoff	CDS	146155542	146155598	.	+	.	ID=cds-XP_006504850.1;Parent=rna-XM_006504787.3;Dbxref=GeneID:100683,GenBank:XP_006504850.1,MGI:MGI:2153272;Name=XP_006504850.1;gbkey=CDS;gene=Trrap;product=transformation/transcription domain-associated protein isoform X7;protein_id=XP_006504850.1;extra_copy_number=0
CM058245.1	Liftoff	CDS	146155762	146155887	.	+	.	ID=cds-XP_006504850.1;Parent=rna-XM_006504787.3;Dbxref=GeneID:100683,GenBank:XP_006504850.1,MGI:MGI:2153272;Name=XP_006504850.1;gbkey=CDS;gene=Trrap;product=transformation/transcription domain-associated protein isoform X7;protein_id=XP_006504850.1;extra_copy_number=0
CM058245.1	Liftoff	CDS	146157554	146157631	.	+	.	ID=cds-XP_006504850.1;Parent=rna-XM_006504787.3;Dbxref=GeneID:100683,GenBank:XP_006504850.1,MGI:MGI:2153272;Name=XP_006504850.1;gbkey=CDS;gene=Trrap;product=transformation/transcription domain-associated protein isoform X7;protein_id=XP_006504850.1;extra_copy_number=0
CM058245.1	Liftoff	CDS	146157824	146157912	.	+	.	ID=cds-XP_006504850.1;Parent=rna-XM_006504787.3;Dbxref=GeneID:100683,GenBank:XP_006504850.1,MGI:MGI:2153272;Name=XP_006504850.1;gbkey=CDS;gene=Trrap;product=transformation/transcription domain-associated protein isoform X7;protein_id=XP_006504850.1;extra_copy_number=0
CM058245.1	Liftoff	CDS	146159035	146159131	.	+	.	ID=cds-XP_006504850.1;Parent=rna-XM_006504787.3;Dbxref=GeneID:100683,GenBank:XP_006504850.1,MGI:MGI:2153272;Name=XP_006504850.1;gbkey=CDS;gene=Trrap;product=transformation/transcription domain-associated protein isoform X7;protein_id=XP_006504850.1;extra_copy_number=0
CM058245.1	Liftoff	CDS	146160198	146160336	.	+	.	ID=cds-XP_006504850.1;Parent=rna-XM_006504787.3;Dbxref=GeneID:100683,GenBank:XP_006504850.1,MGI:MGI:2153272;Name=XP_006504850.1;gbkey=CDS;gene=Trrap;product=transformation/transcription domain-associated protein isoform X7;protein_id=XP_006504850.1;extra_copy_number=0
CM058245.1	Liftoff	CDS	146161226	146161304	.	+	.	ID=cds-XP_006504850.1;Parent=rna-XM_006504787.3;Dbxref=GeneID:100683,GenBank:XP_006504850.1,MGI:MGI:2153272;Name=XP_006504850.1;gbkey=CDS;gene=Trrap;product=transformation/transcription domain-associated protein isoform X7;protein_id=XP_006504850.1;extra_copy_number=0
CM058245.1	Liftoff	CDS	146162924	146163158	.	+	.	ID=cds-XP_006504850.1;Parent=rna-XM_006504787.3;Dbxref=GeneID:100683,GenBank:XP_006504850.1,MGI:MGI:2153272;Name=XP_006504850.1;gbkey=CDS;gene=Trrap;product=transformation/transcription domain-associated protein isoform X7;protein_id=XP_006504850.1;extra_copy_number=0
CM058245.1	Liftoff	CDS	146164387	146164753	.	+	.	ID=cds-XP_006504850.1;Parent=rna-XM_006504787.3;Dbxref=GeneID:100683,GenBank:XP_006504850.1,MGI:MGI:2153272;Name=XP_006504850.1;gbkey=CDS;gene=Trrap;product=transformation/transcription domain-associated protein isoform X7;protein_id=XP_006504850.1;extra_copy_number=0
CM058245.1	Liftoff	CDS	146164837	146164934	.	+	.	ID=cds-XP_006504850.1;Parent=rna-XM_006504787.3;Dbxref=GeneID:100683,GenBank:XP_006504850.1,MGI:MGI:2153272;Name=XP_006504850.1;gbkey=CDS;gene=Trrap;product=transformation/transcription domain-associated protein isoform X7;protein_id=XP_006504850.1;extra_copy_number=0
CM058245.1	Liftoff	CDS	146165659	146165853	.	+	.	ID=cds-XP_006504850.1;Parent=rna-XM_006504787.3;Dbxref=GeneID:100683,GenBank:XP_006504850.1,MGI:MGI:2153272;Name=XP_006504850.1;gbkey=CDS;gene=Trrap;product=transformation/transcription domain-associated protein isoform X7;protein_id=XP_006504850.1;extra_copy_number=0
CM058245.1	Liftoff	CDS	146166581	146166772	.	+	.	ID=cds-XP_006504850.1;Parent=rna-XM_006504787.3;Dbxref=GeneID:100683,GenBank:XP_006504850.1,MGI:MGI:2153272;Name=XP_006504850.1;gbkey=CDS;gene=Trrap;product=transformation/transcription domain-associated protein isoform X7;protein_id=XP_006504850.1;extra_copy_number=0
CM058245.1	Liftoff	CDS	146167478	146167643	.	+	.	ID=cds-XP_006504850.1;Parent=rna-XM_006504787.3;Dbxref=GeneID:100683,GenBank:XP_006504850.1,MGI:MGI:2153272;Name=XP_006504850.1;gbkey=CDS;gene=Trrap;product=transformation/transcription domain-associated protein isoform X7;protein_id=XP_006504850.1;extra_copy_number=0
CM058245.1	Liftoff	CDS	146168169	146168425	.	+	.	ID=cds-XP_006504850.1;Parent=rna-XM_006504787.3;Dbxref=GeneID:100683,GenBank:XP_006504850.1,MGI:MGI:2153272;Name=XP_006504850.1;gbkey=CDS;gene=Trrap;product=transformation/transcription domain-associated protein isoform X7;protein_id=XP_006504850.1;extra_copy_number=0
CM058245.1	Liftoff	CDS	146170529	146170729	.	+	.	ID=cds-XP_006504850.1;Parent=rna-XM_006504787.3;Dbxref=GeneID:100683,GenBank:XP_006504850.1,MGI:MGI:2153272;Name=XP_006504850.1;gbkey=CDS;gene=Trrap;product=transformation/transcription domain-associated protein isoform X7;protein_id=XP_006504850.1;extra_copy_number=0
CM058245.1	Liftoff	CDS	146171816	146171967	.	+	.	ID=cds-XP_006504850.1;Parent=rna-XM_006504787.3;Dbxref=GeneID:100683,GenBank:XP_006504850.1,MGI:MGI:2153272;Name=XP_006504850.1;gbkey=CDS;gene=Trrap;product=transformation/transcription domain-associated protein isoform X7;protein_id=XP_006504850.1;extra_copy_number=0
CM058245.1	Liftoff	CDS	146174362	146174561	.	+	.	ID=cds-XP_006504850.1;Parent=rna-XM_006504787.3;Dbxref=GeneID:100683,GenBank:XP_006504850.1,MGI:MGI:2153272;Name=XP_006504850.1;gbkey=CDS;gene=Trrap;product=transformation/transcription domain-associated protein isoform X7;protein_id=XP_006504850.1;extra_copy_number=0
CM058245.1	Liftoff	CDS	146176436	146176653	.	+	.	ID=cds-XP_006504850.1;Parent=rna-XM_006504787.3;Dbxref=GeneID:100683,GenBank:XP_006504850.1,MGI:MGI:2153272;Name=XP_006504850.1;gbkey=CDS;gene=Trrap;product=transformation/transcription domain-associated protein isoform X7;protein_id=XP_006504850.1;extra_copy_number=0
CM058245.1	Liftoff	CDS	146176731	146176928	.	+	.	ID=cds-XP_006504850.1;Parent=rna-XM_006504787.3;Dbxref=GeneID:100683,GenBank:XP_006504850.1,MGI:MGI:2153272;Name=XP_006504850.1;gbkey=CDS;gene=Trrap;product=transformation/transcription domain-associated protein isoform X7;protein_id=XP_006504850.1;extra_copy_number=0
CM058245.1	Liftoff	CDS	146177607	146177867	.	+	.	ID=cds-XP_006504850.1;Parent=rna-XM_006504787.3;Dbxref=GeneID:100683,GenBank:XP_006504850.1,MGI:MGI:2153272;Name=XP_006504850.1;gbkey=CDS;gene=Trrap;product=transformation/transcription domain-associated protein isoform X7;protein_id=XP_006504850.1;extra_copy_number=0
CM058245.1	Liftoff	CDS	146178268	146178429	.	+	.	ID=cds-XP_006504850.1;Parent=rna-XM_006504787.3;Dbxref=GeneID:100683,GenBank:XP_006504850.1,MGI:MGI:2153272;Name=XP_006504850.1;gbkey=CDS;gene=Trrap;product=transformation/transcription domain-associated protein isoform X7;protein_id=XP_006504850.1;extra_copy_number=0
CM058245.1	Liftoff	CDS	146178552	146178648	.	+	.	ID=cds-XP_006504850.1;Parent=rna-XM_006504787.3;Dbxref=GeneID:100683,GenBank:XP_006504850.1,MGI:MGI:2153272;Name=XP_006504850.1;gbkey=CDS;gene=Trrap;product=transformation/transcription domain-associated protein isoform X7;protein_id=XP_006504850.1;extra_copy_number=0
CM058245.1	Liftoff	CDS	146179256	146179377	.	+	.	ID=cds-XP_006504850.1;Parent=rna-XM_006504787.3;Dbxref=GeneID:100683,GenBank:XP_006504850.1,MGI:MGI:2153272;Name=XP_006504850.1;gbkey=CDS;gene=Trrap;product=transformation/transcription domain-associated protein isoform X7;protein_id=XP_006504850.1;extra_copy_number=0
CM058245.1	Liftoff	CDS	146179622	146179792	.	+	.	ID=cds-XP_006504850.1;Parent=rna-XM_006504787.3;Dbxref=GeneID:100683,GenBank:XP_006504850.1,MGI:MGI:2153272;Name=XP_006504850.1;gbkey=CDS;gene=Trrap;product=transformation/transcription domain-associated protein isoform X7;protein_id=XP_006504850.1;extra_copy_number=0
CM058245.1	Liftoff	CDS	146180891	146180959	.	+	.	ID=cds-XP_006504850.1;Parent=rna-XM_006504787.3;Dbxref=GeneID:100683,GenBank:XP_006504850.1,MGI:MGI:2153272;Name=XP_006504850.1;gbkey=CDS;gene=Trrap;product=transformation/transcription domain-associated protein isoform X7;protein_id=XP_006504850.1;extra_copy_number=0
CM058245.1	Liftoff	CDS	146183719	146183772	.	+	.	ID=cds-XP_006504850.1;Parent=rna-XM_006504787.3;Dbxref=GeneID:100683,GenBank:XP_006504850.1,MGI:MGI:2153272;Name=XP_006504850.1;gbkey=CDS;gene=Trrap;product=transformation/transcription domain-associated protein isoform X7;protein_id=XP_006504850.1;extra_copy_number=0
CM058245.1	Liftoff	CDS	146183900	146183920	.	+	.	ID=cds-XP_006504850.1;Parent=rna-XM_006504787.3;Dbxref=GeneID:100683,GenBank:XP_006504850.1,MGI:MGI:2153272;Name=XP_006504850.1;gbkey=CDS;gene=Trrap;product=transformation/transcription domain-associated protein isoform X7;protein_id=XP_006504850.1;extra_copy_number=0
CM058245.1	Liftoff	CDS	146185465	146185584	.	+	.	ID=cds-XP_006504850.1;Parent=rna-XM_006504787.3;Dbxref=GeneID:100683,GenBank:XP_006504850.1,MGI:MGI:2153272;Name=XP_006504850.1;gbkey=CDS;gene=Trrap;product=transformation/transcription domain-associated protein isoform X7;protein_id=XP_006504850.1;extra_copy_number=0
CM058245.1	Liftoff	CDS	146187004	146187123	.	+	.	ID=cds-XP_006504850.1;Parent=rna-XM_006504787.3;Dbxref=GeneID:100683,GenBank:XP_006504850.1,MGI:MGI:2153272;Name=XP_006504850.1;gbkey=CDS;gene=Trrap;product=transformation/transcription domain-associated protein isoform X7;protein_id=XP_006504850.1;extra_copy_number=0
CM058245.1	Liftoff	CDS	146187979	146188143	.	+	.	ID=cds-XP_006504850.1;Parent=rna-XM_006504787.3;Dbxref=GeneID:100683,GenBank:XP_006504850.1,MGI:MGI:2153272;Name=XP_006504850.1;gbkey=CDS;gene=Trrap;product=transformation/transcription domain-associated protein isoform X7;protein_id=XP_006504850.1;extra_copy_number=0
CM058245.1	Liftoff	CDS	146188241	146188422	.	+	.	ID=cds-XP_006504850.1;Parent=rna-XM_006504787.3;Dbxref=GeneID:100683,GenBank:XP_006504850.1,MGI:MGI:2153272;Name=XP_006504850.1;gbkey=CDS;gene=Trrap;product=transformation/transcription domain-associated protein isoform X7;protein_id=XP_006504850.1;extra_copy_number=0
CM058245.1	Liftoff	CDS	146188921	146189119	.	+	.	ID=cds-XP_006504850.1;Parent=rna-XM_006504787.3;Dbxref=GeneID:100683,GenBank:XP_006504850.1,MGI:MGI:2153272;Name=XP_006504850.1;gbkey=CDS;gene=Trrap;product=transformation/transcription domain-associated protein isoform X7;protein_id=XP_006504850.1;extra_copy_number=0
CM058245.1	Liftoff	CDS	146189502	146189630	.	+	.	ID=cds-XP_006504850.1;Parent=rna-XM_006504787.3;Dbxref=GeneID:100683,GenBank:XP_006504850.1,MGI:MGI:2153272;Name=XP_006504850.1;gbkey=CDS;gene=Trrap;product=transformation/transcription domain-associated protein isoform X7;protein_id=XP_006504850.1;extra_copy_number=0
CM058245.1	Liftoff	CDS	146189882	146190148	.	+	.	ID=cds-XP_006504850.1;Parent=rna-XM_006504787.3;Dbxref=GeneID:100683,GenBank:XP_006504850.1,MGI:MGI:2153272;Name=XP_006504850.1;gbkey=CDS;gene=Trrap;product=transformation/transcription domain-associated protein isoform X7;protein_id=XP_006504850.1;extra_copy_number=0
CM058245.1	Liftoff	CDS	146191167	146191373	.	+	.	ID=cds-XP_006504850.1;Parent=rna-XM_006504787.3;Dbxref=GeneID:100683,GenBank:XP_006504850.1,MGI:MGI:2153272;Name=XP_006504850.1;gbkey=CDS;gene=Trrap;product=transformation/transcription domain-associated protein isoform X7;protein_id=XP_006504850.1;extra_copy_number=0
CM058245.1	Liftoff	CDS	146191505	146191663	.	+	.	ID=cds-XP_006504850.1;Parent=rna-XM_006504787.3;Dbxref=GeneID:100683,GenBank:XP_006504850.1,MGI:MGI:2153272;Name=XP_006504850.1;gbkey=CDS;gene=Trrap;product=transformation/transcription domain-associated protein isoform X7;protein_id=XP_006504850.1;extra_copy_number=0
CM058245.1	Liftoff	CDS	146191762	146191890	.	+	.	ID=cds-XP_006504850.1;Parent=rna-XM_006504787.3;Dbxref=GeneID:100683,GenBank:XP_006504850.1,MGI:MGI:2153272;Name=XP_006504850.1;gbkey=CDS;gene=Trrap;product=transformation/transcription domain-associated protein isoform X7;protein_id=XP_006504850.1;extra_copy_number=0
CM058245.1	Liftoff	CDS	146193272	146193382	.	+	.	ID=cds-XP_006504850.1;Parent=rna-XM_006504787.3;Dbxref=GeneID:100683,GenBank:XP_006504850.1,MGI:MGI:2153272;Name=XP_006504850.1;gbkey=CDS;gene=Trrap;product=transformation/transcription domain-associated protein isoform X7;protein_id=XP_006504850.1;extra_copy_number=0
CM058245.1	Liftoff	CDS	146193818	146193964	.	+	.	ID=cds-XP_006504850.1;Parent=rna-XM_006504787.3;Dbxref=GeneID:100683,GenBank:XP_006504850.1,MGI:MGI:2153272;Name=XP_006504850.1;gbkey=CDS;gene=Trrap;product=transformation/transcription domain-associated protein isoform X7;protein_id=XP_006504850.1;extra_copy_number=0
CM058245.1	Liftoff	CDS	146195343	146195556	.	+	.	ID=cds-XP_006504850.1;Parent=rna-XM_006504787.3;Dbxref=GeneID:100683,GenBank:XP_006504850.1,MGI:MGI:2153272;Name=XP_006504850.1;gbkey=CDS;gene=Trrap;product=transformation/transcription domain-associated protein isoform X7;protein_id=XP_006504850.1;extra_copy_number=0
CM058245.1	Liftoff	CDS	146196261	146196386	.	+	.	ID=cds-XP_006504850.1;Parent=rna-XM_006504787.3;Dbxref=GeneID:100683,GenBank:XP_006504850.1,MGI:MGI:2153272;Name=XP_006504850.1;gbkey=CDS;gene=Trrap;product=transformation/transcription domain-associated protein isoform X7;protein_id=XP_006504850.1;extra_copy_number=0
CM058245.1	Liftoff	CDS	146198027	146198173	.	+	.	ID=cds-XP_006504850.1;Parent=rna-XM_006504787.3;Dbxref=GeneID:100683,GenBank:XP_006504850.1,MGI:MGI:2153272;Name=XP_006504850.1;gbkey=CDS;gene=Trrap;product=transformation/transcription domain-associated protein isoform X7;protein_id=XP_006504850.1;extra_copy_number=0
CM058245.1	Liftoff	CDS	146198789	146198991	.	+	.	ID=cds-XP_006504850.1;Parent=rna-XM_006504787.3;Dbxref=GeneID:100683,GenBank:XP_006504850.1,MGI:MGI:2153272;Name=XP_006504850.1;gbkey=CDS;gene=Trrap;product=transformation/transcription domain-associated protein isoform X7;protein_id=XP_006504850.1;extra_copy_number=0
CM058245.1	Liftoff	CDS	146199444	146199565	.	+	.	ID=cds-XP_006504850.1;Parent=rna-XM_006504787.3;Dbxref=GeneID:100683,GenBank:XP_006504850.1,MGI:MGI:2153272;Name=XP_006504850.1;gbkey=CDS;gene=Trrap;product=transformation/transcription domain-associated protein isoform X7;protein_id=XP_006504850.1;extra_copy_number=0
CM058245.1	Liftoff	CDS	146200092	146200305	.	+	.	ID=cds-XP_006504850.1;Parent=rna-XM_006504787.3;Dbxref=GeneID:100683,GenBank:XP_006504850.1,MGI:MGI:2153272;Name=XP_006504850.1;gbkey=CDS;gene=Trrap;product=transformation/transcription domain-associated protein isoform X7;protein_id=XP_006504850.1;extra_copy_number=0
CM058245.1	Liftoff	CDS	146202039	146202218	.	+	.	ID=cds-XP_006504850.1;Parent=rna-XM_006504787.3;Dbxref=GeneID:100683,GenBank:XP_006504850.1,MGI:MGI:2153272;Name=XP_006504850.1;gbkey=CDS;gene=Trrap;product=transformation/transcription domain-associated protein isoform X7;protein_id=XP_006504850.1;extra_copy_number=0
CM058245.1	Liftoff	CDS	146204478	146204624	.	+	.	ID=cds-XP_006504850.1;Parent=rna-XM_006504787.3;Dbxref=GeneID:100683,GenBank:XP_006504850.1,MGI:MGI:2153272;Name=XP_006504850.1;gbkey=CDS;gene=Trrap;product=transformation/transcription domain-associated protein isoform X7;protein_id=XP_006504850.1;extra_copy_number=0
CM058245.1	Liftoff	CDS	146206020	146206139	.	+	.	ID=cds-XP_006504850.1;Parent=rna-XM_006504787.3;Dbxref=GeneID:100683,GenBank:XP_006504850.1,MGI:MGI:2153272;Name=XP_006504850.1;gbkey=CDS;gene=Trrap;product=transformation/transcription domain-associated protein isoform X7;protein_id=XP_006504850.1;extra_copy_number=0
CM058245.1	Liftoff	CDS	146206478	146206765	.	+	.	ID=cds-XP_006504850.1;Parent=rna-XM_006504787.3;Dbxref=GeneID:100683,GenBank:XP_006504850.1,MGI:MGI:2153272;Name=XP_006504850.1;gbkey=CDS;gene=Trrap;product=transformation/transcription domain-associated protein isoform X7;protein_id=XP_006504850.1;extra_copy_number=0
CM058245.1	Liftoff	CDS	146206869	146207006	.	+	.	ID=cds-XP_006504850.1;Parent=rna-XM_006504787.3;Dbxref=GeneID:100683,GenBank:XP_006504850.1,MGI:MGI:2153272;Name=XP_006504850.1;gbkey=CDS;gene=Trrap;product=transformation/transcription domain-associated protein isoform X7;protein_id=XP_006504850.1;extra_copy_number=0
CM058245.1	Liftoff	CDS	146207729	146207841	.	+	.	ID=cds-XP_006504850.1;Parent=rna-XM_006504787.3;Dbxref=GeneID:100683,GenBank:XP_006504850.1,MGI:MGI:2153272;Name=XP_006504850.1;gbkey=CDS;gene=Trrap;product=transformation/transcription domain-associated protein isoform X7;protein_id=XP_006504850.1;extra_copy_number=0
CM058245.1	Liftoff	CDS	146209560	146209695	.	+	.	ID=cds-XP_006504850.1;Parent=rna-XM_006504787.3;Dbxref=GeneID:100683,GenBank:XP_006504850.1,MGI:MGI:2153272;Name=XP_006504850.1;gbkey=CDS;gene=Trrap;product=transformation/transcription domain-associated protein isoform X7;protein_id=XP_006504850.1;extra_copy_number=0
CM058245.1	Liftoff	CDS	146210706	146210897	.	+	.	ID=cds-XP_006504850.1;Parent=rna-XM_006504787.3;Dbxref=GeneID:100683,GenBank:XP_006504850.1,MGI:MGI:2153272;Name=XP_006504850.1;gbkey=CDS;gene=Trrap;product=transformation/transcription domain-associated protein isoform X7;protein_id=XP_006504850.1;extra_copy_number=0
CM058245.1	Liftoff	CDS	146212975	146213203	.	+	.	ID=cds-XP_006504850.1;Parent=rna-XM_006504787.3;Dbxref=GeneID:100683,GenBank:XP_006504850.1,MGI:MGI:2153272;Name=XP_006504850.1;gbkey=CDS;gene=Trrap;product=transformation/transcription domain-associated protein isoform X7;protein_id=XP_006504850.1;extra_copy_number=0
CM058245.1	Liftoff	CDS	146213912	146214177	.	+	.	ID=cds-XP_006504850.1;Parent=rna-XM_006504787.3;Dbxref=GeneID:100683,GenBank:XP_006504850.1,MGI:MGI:2153272;Name=XP_006504850.1;gbkey=CDS;gene=Trrap;product=transformation/transcription domain-associated protein isoform X7;protein_id=XP_006504850.1;extra_copy_number=0
CM058245.1	Liftoff	CDS	146214547	146214647	.	+	.	ID=cds-XP_006504850.1;Parent=rna-XM_006504787.3;Dbxref=GeneID:100683,GenBank:XP_006504850.1,MGI:MGI:2153272;Name=XP_006504850.1;gbkey=CDS;gene=Trrap;product=transformation/transcription domain-associated protein isoform X7;protein_id=XP_006504850.1;extra_copy_number=0
CM058245.1	Liftoff	CDS	146216111	146216312	.	+	.	ID=cds-XP_006504850.1;Parent=rna-XM_006504787.3;Dbxref=GeneID:100683,GenBank:XP_006504850.1,MGI:MGI:2153272;Name=XP_006504850.1;gbkey=CDS;gene=Trrap;product=transformation/transcription domain-associated protein isoform X7;protein_id=XP_006504850.1;extra_copy_number=0
CM058245.1	Liftoff	CDS	146216778	146216942	.	+	.	ID=cds-XP_006504850.1;Parent=rna-XM_006504787.3;Dbxref=GeneID:100683,GenBank:XP_006504850.1,MGI:MGI:2153272;Name=XP_006504850.1;gbkey=CDS;gene=Trrap;product=transformation/transcription domain-associated protein isoform X7;protein_id=XP_006504850.1;extra_copy_number=0
CM058245.1	Liftoff	CDS	146217770	146217863	.	+	.	ID=cds-XP_006504850.1;Parent=rna-XM_006504787.3;Dbxref=GeneID:100683,GenBank:XP_006504850.1,MGI:MGI:2153272;Name=XP_006504850.1;gbkey=CDS;gene=Trrap;product=transformation/transcription domain-associated protein isoform X7;protein_id=XP_006504850.1;extra_copy_number=0
CM058245.1	Liftoff	CDS	146219043	146219188	.	+	.	ID=cds-XP_006504850.1;Parent=rna-XM_006504787.3;Dbxref=GeneID:100683,GenBank:XP_006504850.1,MGI:MGI:2153272;Name=XP_006504850.1;gbkey=CDS;gene=Trrap;product=transformation/transcription domain-associated protein isoform X7;protein_id=XP_006504850.1;extra_copy_number=0
CM058245.1	Liftoff	CDS	146219942	146220203	.	+	.	ID=cds-XP_006504850.1;Parent=rna-XM_006504787.3;Dbxref=GeneID:100683,GenBank:XP_006504850.1,MGI:MGI:2153272;Name=XP_006504850.1;gbkey=CDS;gene=Trrap;product=transformation/transcription domain-associated protein isoform X7;protein_id=XP_006504850.1;extra_copy_number=0
CM058245.1	Liftoff	CDS	146223434	146223659	.	+	.	ID=cds-XP_006504850.1;Parent=rna-XM_006504787.3;Dbxref=GeneID:100683,GenBank:XP_006504850.1,MGI:MGI:2153272;Name=XP_006504850.1;gbkey=CDS;gene=Trrap;product=transformation/transcription domain-associated protein isoform X7;protein_id=XP_006504850.1;extra_copy_number=0
CM058245.1	Liftoff	CDS	146224694	146224911	.	+	.	ID=cds-XP_006504850.1;Parent=rna-XM_006504787.3;Dbxref=GeneID:100683,GenBank:XP_006504850.1,MGI:MGI:2153272;Name=XP_006504850.1;gbkey=CDS;gene=Trrap;product=transformation/transcription domain-associated protein isoform X7;protein_id=XP_006504850.1;extra_copy_number=0
CM058245.1	Liftoff	CDS	146227014	146227198	.	+	.	ID=cds-XP_006504850.1;Parent=rna-XM_006504787.3;Dbxref=GeneID:100683,GenBank:XP_006504850.1,MGI:MGI:2153272;Name=XP_006504850.1;gbkey=CDS;gene=Trrap;product=transformation/transcription domain-associated protein isoform X7;protein_id=XP_006504850.1;extra_copy_number=0
CM058245.1	Liftoff	CDS	146227623	146227700	.	+	.	ID=cds-XP_006504850.1;Parent=rna-XM_006504787.3;Dbxref=GeneID:100683,GenBank:XP_006504850.1,MGI:MGI:2153272;Name=XP_006504850.1;gbkey=CDS;gene=Trrap;product=transformation/transcription domain-associated protein isoform X7;protein_id=XP_006504850.1;extra_copy_number=0
CM058245.1	Liftoff	CDS	146230462	146230665	.	+	.	ID=cds-XP_006504850.1;Parent=rna-XM_006504787.3;Dbxref=GeneID:100683,GenBank:XP_006504850.1,MGI:MGI:2153272;Name=XP_006504850.1;gbkey=CDS;gene=Trrap;product=transformation/transcription domain-associated protein isoform X7;protein_id=XP_006504850.1;extra_copy_number=0
CM058245.1	Liftoff	CDS	146230960	146231154	.	+	.	ID=cds-XP_006504850.1;Parent=rna-XM_006504787.3;Dbxref=GeneID:100683,GenBank:XP_006504850.1,MGI:MGI:2153272;Name=XP_006504850.1;gbkey=CDS;gene=Trrap;product=transformation/transcription domain-associated protein isoform X7;protein_id=XP_006504850.1;extra_copy_number=0
CM058245.1	Liftoff	CDS	146232249	146232533	.	+	.	ID=cds-XP_006504850.1;Parent=rna-XM_006504787.3;Dbxref=GeneID:100683,GenBank:XP_006504850.1,MGI:MGI:2153272;Name=XP_006504850.1;gbkey=CDS;gene=Trrap;product=transformation/transcription domain-associated protein isoform X7;protein_id=XP_006504850.1;extra_copy_number=0
CM058245.1	Liftoff	mRNA	146141295	146233353	.	+	.	ID=rna-XM_006504788.3;Parent=gene-Trrap;Dbxref=GeneID:100683,GenBank:XM_006504788.3,MGI:MGI:2153272;Name=XM_006504788.3;gbkey=mRNA;gene=Trrap;model_evidence=Supporting evidence includes similarity to: 101 ESTs%2C 1 Protein%2C 1636 long SRA reads%2C and 100%25 coverage of the annotated genomic feature by RNAseq alignments%2C including 35 samples with support for all annotated introns;product=transformation/transcription domain-associated protein%2C transcript variant X13;transcript_id=XM_006504788.3;matches_ref_protein=True;valid_ORF=True;extra_copy_number=0
CM058245.1	Liftoff	exon	146141295	146141811	.	+	.	ID=exon-XM_006504788.3-1;Parent=rna-XM_006504788.3;Dbxref=GeneID:100683,GenBank:XM_006504788.3,MGI:MGI:2153272;gbkey=mRNA;gene=Trrap;product=transformation/transcription domain-associated protein%2C transcript variant X13;transcript_id=XM_006504788.3;extra_copy_number=0
CM058245.1	Liftoff	exon	146144655	146144815	.	+	.	ID=exon-XM_006504788.3-2;Parent=rna-XM_006504788.3;Dbxref=GeneID:100683,GenBank:XM_006504788.3,MGI:MGI:2153272;gbkey=mRNA;gene=Trrap;product=transformation/transcription domain-associated protein%2C transcript variant X13;transcript_id=XM_006504788.3;extra_copy_number=0
CM058245.1	Liftoff	exon	146145174	146145223	.	+	.	ID=exon-XM_006504788.3-3;Parent=rna-XM_006504788.3;Dbxref=GeneID:100683,GenBank:XM_006504788.3,MGI:MGI:2153272;gbkey=mRNA;gene=Trrap;product=transformation/transcription domain-associated protein%2C transcript variant X13;transcript_id=XM_006504788.3;extra_copy_number=0
CM058245.1	Liftoff	exon	146150669	146150779	.	+	.	ID=exon-XM_006504788.3-4;Parent=rna-XM_006504788.3;Dbxref=GeneID:100683,GenBank:XM_006504788.3,MGI:MGI:2153272;gbkey=mRNA;gene=Trrap;product=transformation/transcription domain-associated protein%2C transcript variant X13;transcript_id=XM_006504788.3;extra_copy_number=0
CM058245.1	Liftoff	exon	146151447	146151551	.	+	.	ID=exon-XM_006504788.3-5;Parent=rna-XM_006504788.3;Dbxref=GeneID:100683,GenBank:XM_006504788.3,MGI:MGI:2153272;gbkey=mRNA;gene=Trrap;product=transformation/transcription domain-associated protein%2C transcript variant X13;transcript_id=XM_006504788.3;extra_copy_number=0
CM058245.1	Liftoff	exon	146153550	146153633	.	+	.	ID=exon-XM_006504788.3-6;Parent=rna-XM_006504788.3;Dbxref=GeneID:100683,GenBank:XM_006504788.3,MGI:MGI:2153272;gbkey=mRNA;gene=Trrap;product=transformation/transcription domain-associated protein%2C transcript variant X13;transcript_id=XM_006504788.3;extra_copy_number=0
CM058245.1	Liftoff	exon	146155542	146155598	.	+	.	ID=exon-XM_006504788.3-7;Parent=rna-XM_006504788.3;Dbxref=GeneID:100683,GenBank:XM_006504788.3,MGI:MGI:2153272;gbkey=mRNA;gene=Trrap;product=transformation/transcription domain-associated protein%2C transcript variant X13;transcript_id=XM_006504788.3;extra_copy_number=0
CM058245.1	Liftoff	exon	146155762	146155887	.	+	.	ID=exon-XM_006504788.3-8;Parent=rna-XM_006504788.3;Dbxref=GeneID:100683,GenBank:XM_006504788.3,MGI:MGI:2153272;gbkey=mRNA;gene=Trrap;product=transformation/transcription domain-associated protein%2C transcript variant X13;transcript_id=XM_006504788.3;extra_copy_number=0
CM058245.1	Liftoff	exon	146157554	146157631	.	+	.	ID=exon-XM_006504788.3-9;Parent=rna-XM_006504788.3;Dbxref=GeneID:100683,GenBank:XM_006504788.3,MGI:MGI:2153272;gbkey=mRNA;gene=Trrap;product=transformation/transcription domain-associated protein%2C transcript variant X13;transcript_id=XM_006504788.3;extra_copy_number=0
CM058245.1	Liftoff	exon	146157824	146157912	.	+	.	ID=exon-XM_006504788.3-10;Parent=rna-XM_006504788.3;Dbxref=GeneID:100683,GenBank:XM_006504788.3,MGI:MGI:2153272;gbkey=mRNA;gene=Trrap;product=transformation/transcription domain-associated protein%2C transcript variant X13;transcript_id=XM_006504788.3;extra_copy_number=0
CM058245.1	Liftoff	exon	146159035	146159131	.	+	.	ID=exon-XM_006504788.3-11;Parent=rna-XM_006504788.3;Dbxref=GeneID:100683,GenBank:XM_006504788.3,MGI:MGI:2153272;gbkey=mRNA;gene=Trrap;product=transformation/transcription domain-associated protein%2C transcript variant X13;transcript_id=XM_006504788.3;extra_copy_number=0
CM058245.1	Liftoff	exon	146160198	146160336	.	+	.	ID=exon-XM_006504788.3-12;Parent=rna-XM_006504788.3;Dbxref=GeneID:100683,GenBank:XM_006504788.3,MGI:MGI:2153272;gbkey=mRNA;gene=Trrap;product=transformation/transcription domain-associated protein%2C transcript variant X13;transcript_id=XM_006504788.3;extra_copy_number=0
CM058245.1	Liftoff	exon	146161226	146161304	.	+	.	ID=exon-XM_006504788.3-13;Parent=rna-XM_006504788.3;Dbxref=GeneID:100683,GenBank:XM_006504788.3,MGI:MGI:2153272;gbkey=mRNA;gene=Trrap;product=transformation/transcription domain-associated protein%2C transcript variant X13;transcript_id=XM_006504788.3;extra_copy_number=0
CM058245.1	Liftoff	exon	146162924	146163158	.	+	.	ID=exon-XM_006504788.3-14;Parent=rna-XM_006504788.3;Dbxref=GeneID:100683,GenBank:XM_006504788.3,MGI:MGI:2153272;gbkey=mRNA;gene=Trrap;product=transformation/transcription domain-associated protein%2C transcript variant X13;transcript_id=XM_006504788.3;extra_copy_number=0
CM058245.1	Liftoff	exon	146164387	146164753	.	+	.	ID=exon-XM_006504788.3-15;Parent=rna-XM_006504788.3;Dbxref=GeneID:100683,GenBank:XM_006504788.3,MGI:MGI:2153272;gbkey=mRNA;gene=Trrap;product=transformation/transcription domain-associated protein%2C transcript variant X13;transcript_id=XM_006504788.3;extra_copy_number=0
CM058245.1	Liftoff	exon	146164837	146164934	.	+	.	ID=exon-XM_006504788.3-16;Parent=rna-XM_006504788.3;Dbxref=GeneID:100683,GenBank:XM_006504788.3,MGI:MGI:2153272;gbkey=mRNA;gene=Trrap;product=transformation/transcription domain-associated protein%2C transcript variant X13;transcript_id=XM_006504788.3;extra_copy_number=0
CM058245.1	Liftoff	exon	146165659	146165853	.	+	.	ID=exon-XM_006504788.3-17;Parent=rna-XM_006504788.3;Dbxref=GeneID:100683,GenBank:XM_006504788.3,MGI:MGI:2153272;gbkey=mRNA;gene=Trrap;product=transformation/transcription domain-associated protein%2C transcript variant X13;transcript_id=XM_006504788.3;extra_copy_number=0
CM058245.1	Liftoff	exon	146166581	146166772	.	+	.	ID=exon-XM_006504788.3-18;Parent=rna-XM_006504788.3;Dbxref=GeneID:100683,GenBank:XM_006504788.3,MGI:MGI:2153272;gbkey=mRNA;gene=Trrap;product=transformation/transcription domain-associated protein%2C transcript variant X13;transcript_id=XM_006504788.3;extra_copy_number=0
CM058245.1	Liftoff	exon	146167478	146167643	.	+	.	ID=exon-XM_006504788.3-19;Parent=rna-XM_006504788.3;Dbxref=GeneID:100683,GenBank:XM_006504788.3,MGI:MGI:2153272;gbkey=mRNA;gene=Trrap;product=transformation/transcription domain-associated protein%2C transcript variant X13;transcript_id=XM_006504788.3;extra_copy_number=0
CM058245.1	Liftoff	exon	146168169	146168425	.	+	.	ID=exon-XM_006504788.3-20;Parent=rna-XM_006504788.3;Dbxref=GeneID:100683,GenBank:XM_006504788.3,MGI:MGI:2153272;gbkey=mRNA;gene=Trrap;product=transformation/transcription domain-associated protein%2C transcript variant X13;transcript_id=XM_006504788.3;extra_copy_number=0
CM058245.1	Liftoff	exon	146170529	146170729	.	+	.	ID=exon-XM_006504788.3-21;Parent=rna-XM_006504788.3;Dbxref=GeneID:100683,GenBank:XM_006504788.3,MGI:MGI:2153272;gbkey=mRNA;gene=Trrap;product=transformation/transcription domain-associated protein%2C transcript variant X13;transcript_id=XM_006504788.3;extra_copy_number=0
CM058245.1	Liftoff	exon	146171816	146171967	.	+	.	ID=exon-XM_006504788.3-22;Parent=rna-XM_006504788.3;Dbxref=GeneID:100683,GenBank:XM_006504788.3,MGI:MGI:2153272;gbkey=mRNA;gene=Trrap;product=transformation/transcription domain-associated protein%2C transcript variant X13;transcript_id=XM_006504788.3;extra_copy_number=0
CM058245.1	Liftoff	exon	146174362	146174561	.	+	.	ID=exon-XM_006504788.3-23;Parent=rna-XM_006504788.3;Dbxref=GeneID:100683,GenBank:XM_006504788.3,MGI:MGI:2153272;gbkey=mRNA;gene=Trrap;product=transformation/transcription domain-associated protein%2C transcript variant X13;transcript_id=XM_006504788.3;extra_copy_number=0
CM058245.1	Liftoff	exon	146176436	146176653	.	+	.	ID=exon-XM_006504788.3-24;Parent=rna-XM_006504788.3;Dbxref=GeneID:100683,GenBank:XM_006504788.3,MGI:MGI:2153272;gbkey=mRNA;gene=Trrap;product=transformation/transcription domain-associated protein%2C transcript variant X13;transcript_id=XM_006504788.3;extra_copy_number=0
CM058245.1	Liftoff	exon	146176731	146176928	.	+	.	ID=exon-XM_006504788.3-25;Parent=rna-XM_006504788.3;Dbxref=GeneID:100683,GenBank:XM_006504788.3,MGI:MGI:2153272;gbkey=mRNA;gene=Trrap;product=transformation/transcription domain-associated protein%2C transcript variant X13;transcript_id=XM_006504788.3;extra_copy_number=0
CM058245.1	Liftoff	exon	146177607	146177867	.	+	.	ID=exon-XM_006504788.3-26;Parent=rna-XM_006504788.3;Dbxref=GeneID:100683,GenBank:XM_006504788.3,MGI:MGI:2153272;gbkey=mRNA;gene=Trrap;product=transformation/transcription domain-associated protein%2C transcript variant X13;transcript_id=XM_006504788.3;extra_copy_number=0
CM058245.1	Liftoff	exon	146178268	146178429	.	+	.	ID=exon-XM_006504788.3-27;Parent=rna-XM_006504788.3;Dbxref=GeneID:100683,GenBank:XM_006504788.3,MGI:MGI:2153272;gbkey=mRNA;gene=Trrap;product=transformation/transcription domain-associated protein%2C transcript variant X13;transcript_id=XM_006504788.3;extra_copy_number=0
CM058245.1	Liftoff	exon	146178552	146178648	.	+	.	ID=exon-XM_006504788.3-28;Parent=rna-XM_006504788.3;Dbxref=GeneID:100683,GenBank:XM_006504788.3,MGI:MGI:2153272;gbkey=mRNA;gene=Trrap;product=transformation/transcription domain-associated protein%2C transcript variant X13;transcript_id=XM_006504788.3;extra_copy_number=0
CM058245.1	Liftoff	exon	146179256	146179377	.	+	.	ID=exon-XM_006504788.3-29;Parent=rna-XM_006504788.3;Dbxref=GeneID:100683,GenBank:XM_006504788.3,MGI:MGI:2153272;gbkey=mRNA;gene=Trrap;product=transformation/transcription domain-associated protein%2C transcript variant X13;transcript_id=XM_006504788.3;extra_copy_number=0
CM058245.1	Liftoff	exon	146179622	146179792	.	+	.	ID=exon-XM_006504788.3-30;Parent=rna-XM_006504788.3;Dbxref=GeneID:100683,GenBank:XM_006504788.3,MGI:MGI:2153272;gbkey=mRNA;gene=Trrap;product=transformation/transcription domain-associated protein%2C transcript variant X13;transcript_id=XM_006504788.3;extra_copy_number=0
CM058245.1	Liftoff	exon	146180891	146180959	.	+	.	ID=exon-XM_006504788.3-31;Parent=rna-XM_006504788.3;Dbxref=GeneID:100683,GenBank:XM_006504788.3,MGI:MGI:2153272;gbkey=mRNA;gene=Trrap;product=transformation/transcription domain-associated protein%2C transcript variant X13;transcript_id=XM_006504788.3;extra_copy_number=0
CM058245.1	Liftoff	exon	146185465	146185584	.	+	.	ID=exon-XM_006504788.3-32;Parent=rna-XM_006504788.3;Dbxref=GeneID:100683,GenBank:XM_006504788.3,MGI:MGI:2153272;gbkey=mRNA;gene=Trrap;product=transformation/transcription domain-associated protein%2C transcript variant X13;transcript_id=XM_006504788.3;extra_copy_number=0
CM058245.1	Liftoff	exon	146187004	146187123	.	+	.	ID=exon-XM_006504788.3-33;Parent=rna-XM_006504788.3;Dbxref=GeneID:100683,GenBank:XM_006504788.3,MGI:MGI:2153272;gbkey=mRNA;gene=Trrap;product=transformation/transcription domain-associated protein%2C transcript variant X13;transcript_id=XM_006504788.3;extra_copy_number=0
CM058245.1	Liftoff	exon	146187979	146188143	.	+	.	ID=exon-XM_006504788.3-34;Parent=rna-XM_006504788.3;Dbxref=GeneID:100683,GenBank:XM_006504788.3,MGI:MGI:2153272;gbkey=mRNA;gene=Trrap;product=transformation/transcription domain-associated protein%2C transcript variant X13;transcript_id=XM_006504788.3;extra_copy_number=0
CM058245.1	Liftoff	exon	146188241	146188422	.	+	.	ID=exon-XM_006504788.3-35;Parent=rna-XM_006504788.3;Dbxref=GeneID:100683,GenBank:XM_006504788.3,MGI:MGI:2153272;gbkey=mRNA;gene=Trrap;product=transformation/transcription domain-associated protein%2C transcript variant X13;transcript_id=XM_006504788.3;extra_copy_number=0
CM058245.1	Liftoff	exon	146188921	146189119	.	+	.	ID=exon-XM_006504788.3-36;Parent=rna-XM_006504788.3;Dbxref=GeneID:100683,GenBank:XM_006504788.3,MGI:MGI:2153272;gbkey=mRNA;gene=Trrap;product=transformation/transcription domain-associated protein%2C transcript variant X13;transcript_id=XM_006504788.3;extra_copy_number=0
CM058245.1	Liftoff	exon	146189502	146189630	.	+	.	ID=exon-XM_006504788.3-37;Parent=rna-XM_006504788.3;Dbxref=GeneID:100683,GenBank:XM_006504788.3,MGI:MGI:2153272;gbkey=mRNA;gene=Trrap;product=transformation/transcription domain-associated protein%2C transcript variant X13;transcript_id=XM_006504788.3;extra_copy_number=0
CM058245.1	Liftoff	exon	146189882	146190148	.	+	.	ID=exon-XM_006504788.3-38;Parent=rna-XM_006504788.3;Dbxref=GeneID:100683,GenBank:XM_006504788.3,MGI:MGI:2153272;gbkey=mRNA;gene=Trrap;product=transformation/transcription domain-associated protein%2C transcript variant X13;transcript_id=XM_006504788.3;extra_copy_number=0
CM058245.1	Liftoff	exon	146191167	146191373	.	+	.	ID=exon-XM_006504788.3-39;Parent=rna-XM_006504788.3;Dbxref=GeneID:100683,GenBank:XM_006504788.3,MGI:MGI:2153272;gbkey=mRNA;gene=Trrap;product=transformation/transcription domain-associated protein%2C transcript variant X13;transcript_id=XM_006504788.3;extra_copy_number=0
CM058245.1	Liftoff	exon	146191505	146191663	.	+	.	ID=exon-XM_006504788.3-40;Parent=rna-XM_006504788.3;Dbxref=GeneID:100683,GenBank:XM_006504788.3,MGI:MGI:2153272;gbkey=mRNA;gene=Trrap;product=transformation/transcription domain-associated protein%2C transcript variant X13;transcript_id=XM_006504788.3;extra_copy_number=0
CM058245.1	Liftoff	exon	146191762	146191890	.	+	.	ID=exon-XM_006504788.3-41;Parent=rna-XM_006504788.3;Dbxref=GeneID:100683,GenBank:XM_006504788.3,MGI:MGI:2153272;gbkey=mRNA;gene=Trrap;product=transformation/transcription domain-associated protein%2C transcript variant X13;transcript_id=XM_006504788.3;extra_copy_number=0
CM058245.1	Liftoff	exon	146193272	146193382	.	+	.	ID=exon-XM_006504788.3-42;Parent=rna-XM_006504788.3;Dbxref=GeneID:100683,GenBank:XM_006504788.3,MGI:MGI:2153272;gbkey=mRNA;gene=Trrap;product=transformation/transcription domain-associated protein%2C transcript variant X13;transcript_id=XM_006504788.3;extra_copy_number=0
CM058245.1	Liftoff	exon	146193818	146193964	.	+	.	ID=exon-XM_006504788.3-43;Parent=rna-XM_006504788.3;Dbxref=GeneID:100683,GenBank:XM_006504788.3,MGI:MGI:2153272;gbkey=mRNA;gene=Trrap;product=transformation/transcription domain-associated protein%2C transcript variant X13;transcript_id=XM_006504788.3;extra_copy_number=0
CM058245.1	Liftoff	exon	146195343	146195556	.	+	.	ID=exon-XM_006504788.3-44;Parent=rna-XM_006504788.3;Dbxref=GeneID:100683,GenBank:XM_006504788.3,MGI:MGI:2153272;gbkey=mRNA;gene=Trrap;product=transformation/transcription domain-associated protein%2C transcript variant X13;transcript_id=XM_006504788.3;extra_copy_number=0
CM058245.1	Liftoff	exon	146196261	146196386	.	+	.	ID=exon-XM_006504788.3-45;Parent=rna-XM_006504788.3;Dbxref=GeneID:100683,GenBank:XM_006504788.3,MGI:MGI:2153272;gbkey=mRNA;gene=Trrap;product=transformation/transcription domain-associated protein%2C transcript variant X13;transcript_id=XM_006504788.3;extra_copy_number=0
CM058245.1	Liftoff	exon	146198027	146198173	.	+	.	ID=exon-XM_006504788.3-46;Parent=rna-XM_006504788.3;Dbxref=GeneID:100683,GenBank:XM_006504788.3,MGI:MGI:2153272;gbkey=mRNA;gene=Trrap;product=transformation/transcription domain-associated protein%2C transcript variant X13;transcript_id=XM_006504788.3;extra_copy_number=0
CM058245.1	Liftoff	exon	146198789	146198991	.	+	.	ID=exon-XM_006504788.3-47;Parent=rna-XM_006504788.3;Dbxref=GeneID:100683,GenBank:XM_006504788.3,MGI:MGI:2153272;gbkey=mRNA;gene=Trrap;product=transformation/transcription domain-associated protein%2C transcript variant X13;transcript_id=XM_006504788.3;extra_copy_number=0
CM058245.1	Liftoff	exon	146199444	146199565	.	+	.	ID=exon-XM_006504788.3-48;Parent=rna-XM_006504788.3;Dbxref=GeneID:100683,GenBank:XM_006504788.3,MGI:MGI:2153272;gbkey=mRNA;gene=Trrap;product=transformation/transcription domain-associated protein%2C transcript variant X13;transcript_id=XM_006504788.3;extra_copy_number=0
CM058245.1	Liftoff	exon	146200092	146200305	.	+	.	ID=exon-XM_006504788.3-49;Parent=rna-XM_006504788.3;Dbxref=GeneID:100683,GenBank:XM_006504788.3,MGI:MGI:2153272;gbkey=mRNA;gene=Trrap;product=transformation/transcription domain-associated protein%2C transcript variant X13;transcript_id=XM_006504788.3;extra_copy_number=0
CM058245.1	Liftoff	exon	146202039	146202218	.	+	.	ID=exon-XM_006504788.3-50;Parent=rna-XM_006504788.3;Dbxref=GeneID:100683,GenBank:XM_006504788.3,MGI:MGI:2153272;gbkey=mRNA;gene=Trrap;product=transformation/transcription domain-associated protein%2C transcript variant X13;transcript_id=XM_006504788.3;extra_copy_number=0
CM058245.1	Liftoff	exon	146204478	146204624	.	+	.	ID=exon-XM_006504788.3-51;Parent=rna-XM_006504788.3;Dbxref=GeneID:100683,GenBank:XM_006504788.3,MGI:MGI:2153272;gbkey=mRNA;gene=Trrap;product=transformation/transcription domain-associated protein%2C transcript variant X13;transcript_id=XM_006504788.3;extra_copy_number=0
CM058245.1	Liftoff	exon	146206020	146206139	.	+	.	ID=exon-XM_006504788.3-52;Parent=rna-XM_006504788.3;Dbxref=GeneID:100683,GenBank:XM_006504788.3,MGI:MGI:2153272;gbkey=mRNA;gene=Trrap;product=transformation/transcription domain-associated protein%2C transcript variant X13;transcript_id=XM_006504788.3;extra_copy_number=0
CM058245.1	Liftoff	exon	146206478	146206765	.	+	.	ID=exon-XM_006504788.3-53;Parent=rna-XM_006504788.3;Dbxref=GeneID:100683,GenBank:XM_006504788.3,MGI:MGI:2153272;gbkey=mRNA;gene=Trrap;product=transformation/transcription domain-associated protein%2C transcript variant X13;transcript_id=XM_006504788.3;extra_copy_number=0
CM058245.1	Liftoff	exon	146206869	146207006	.	+	.	ID=exon-XM_006504788.3-54;Parent=rna-XM_006504788.3;Dbxref=GeneID:100683,GenBank:XM_006504788.3,MGI:MGI:2153272;gbkey=mRNA;gene=Trrap;product=transformation/transcription domain-associated protein%2C transcript variant X13;transcript_id=XM_006504788.3;extra_copy_number=0
CM058245.1	Liftoff	exon	146207729	146207841	.	+	.	ID=exon-XM_006504788.3-55;Parent=rna-XM_006504788.3;Dbxref=GeneID:100683,GenBank:XM_006504788.3,MGI:MGI:2153272;gbkey=mRNA;gene=Trrap;product=transformation/transcription domain-associated protein%2C transcript variant X13;transcript_id=XM_006504788.3;extra_copy_number=0
CM058245.1	Liftoff	exon	146209560	146209695	.	+	.	ID=exon-XM_006504788.3-56;Parent=rna-XM_006504788.3;Dbxref=GeneID:100683,GenBank:XM_006504788.3,MGI:MGI:2153272;gbkey=mRNA;gene=Trrap;product=transformation/transcription domain-associated protein%2C transcript variant X13;transcript_id=XM_006504788.3;extra_copy_number=0
CM058245.1	Liftoff	exon	146210706	146210897	.	+	.	ID=exon-XM_006504788.3-57;Parent=rna-XM_006504788.3;Dbxref=GeneID:100683,GenBank:XM_006504788.3,MGI:MGI:2153272;gbkey=mRNA;gene=Trrap;product=transformation/transcription domain-associated protein%2C transcript variant X13;transcript_id=XM_006504788.3;extra_copy_number=0
CM058245.1	Liftoff	exon	146212975	146213203	.	+	.	ID=exon-XM_006504788.3-58;Parent=rna-XM_006504788.3;Dbxref=GeneID:100683,GenBank:XM_006504788.3,MGI:MGI:2153272;gbkey=mRNA;gene=Trrap;product=transformation/transcription domain-associated protein%2C transcript variant X13;transcript_id=XM_006504788.3;extra_copy_number=0
CM058245.1	Liftoff	exon	146213912	146214177	.	+	.	ID=exon-XM_006504788.3-59;Parent=rna-XM_006504788.3;Dbxref=GeneID:100683,GenBank:XM_006504788.3,MGI:MGI:2153272;gbkey=mRNA;gene=Trrap;product=transformation/transcription domain-associated protein%2C transcript variant X13;transcript_id=XM_006504788.3;extra_copy_number=0
CM058245.1	Liftoff	exon	146214547	146214647	.	+	.	ID=exon-XM_006504788.3-60;Parent=rna-XM_006504788.3;Dbxref=GeneID:100683,GenBank:XM_006504788.3,MGI:MGI:2153272;gbkey=mRNA;gene=Trrap;product=transformation/transcription domain-associated protein%2C transcript variant X13;transcript_id=XM_006504788.3;extra_copy_number=0
CM058245.1	Liftoff	exon	146216111	146216312	.	+	.	ID=exon-XM_006504788.3-61;Parent=rna-XM_006504788.3;Dbxref=GeneID:100683,GenBank:XM_006504788.3,MGI:MGI:2153272;gbkey=mRNA;gene=Trrap;product=transformation/transcription domain-associated protein%2C transcript variant X13;transcript_id=XM_006504788.3;extra_copy_number=0
CM058245.1	Liftoff	exon	146216778	146216942	.	+	.	ID=exon-XM_006504788.3-62;Parent=rna-XM_006504788.3;Dbxref=GeneID:100683,GenBank:XM_006504788.3,MGI:MGI:2153272;gbkey=mRNA;gene=Trrap;product=transformation/transcription domain-associated protein%2C transcript variant X13;transcript_id=XM_006504788.3;extra_copy_number=0
CM058245.1	Liftoff	exon	146217770	146217863	.	+	.	ID=exon-XM_006504788.3-63;Parent=rna-XM_006504788.3;Dbxref=GeneID:100683,GenBank:XM_006504788.3,MGI:MGI:2153272;gbkey=mRNA;gene=Trrap;product=transformation/transcription domain-associated protein%2C transcript variant X13;transcript_id=XM_006504788.3;extra_copy_number=0
CM058245.1	Liftoff	exon	146218989	146219188	.	+	.	ID=exon-XM_006504788.3-64;Parent=rna-XM_006504788.3;Dbxref=GeneID:100683,GenBank:XM_006504788.3,MGI:MGI:2153272;gbkey=mRNA;gene=Trrap;product=transformation/transcription domain-associated protein%2C transcript variant X13;transcript_id=XM_006504788.3;extra_copy_number=0
CM058245.1	Liftoff	exon	146219942	146220203	.	+	.	ID=exon-XM_006504788.3-65;Parent=rna-XM_006504788.3;Dbxref=GeneID:100683,GenBank:XM_006504788.3,MGI:MGI:2153272;gbkey=mRNA;gene=Trrap;product=transformation/transcription domain-associated protein%2C transcript variant X13;transcript_id=XM_006504788.3;extra_copy_number=0
CM058245.1	Liftoff	exon	146223434	146223659	.	+	.	ID=exon-XM_006504788.3-66;Parent=rna-XM_006504788.3;Dbxref=GeneID:100683,GenBank:XM_006504788.3,MGI:MGI:2153272;gbkey=mRNA;gene=Trrap;product=transformation/transcription domain-associated protein%2C transcript variant X13;transcript_id=XM_006504788.3;extra_copy_number=0
CM058245.1	Liftoff	exon	146224694	146224911	.	+	.	ID=exon-XM_006504788.3-67;Parent=rna-XM_006504788.3;Dbxref=GeneID:100683,GenBank:XM_006504788.3,MGI:MGI:2153272;gbkey=mRNA;gene=Trrap;product=transformation/transcription domain-associated protein%2C transcript variant X13;transcript_id=XM_006504788.3;extra_copy_number=0
CM058245.1	Liftoff	exon	146227014	146227198	.	+	.	ID=exon-XM_006504788.3-68;Parent=rna-XM_006504788.3;Dbxref=GeneID:100683,GenBank:XM_006504788.3,MGI:MGI:2153272;gbkey=mRNA;gene=Trrap;product=transformation/transcription domain-associated protein%2C transcript variant X13;transcript_id=XM_006504788.3;extra_copy_number=0
CM058245.1	Liftoff	exon	146227623	146227700	.	+	.	ID=exon-XM_006504788.3-69;Parent=rna-XM_006504788.3;Dbxref=GeneID:100683,GenBank:XM_006504788.3,MGI:MGI:2153272;gbkey=mRNA;gene=Trrap;product=transformation/transcription domain-associated protein%2C transcript variant X13;transcript_id=XM_006504788.3;extra_copy_number=0
CM058245.1	Liftoff	exon	146230462	146230665	.	+	.	ID=exon-XM_006504788.3-70;Parent=rna-XM_006504788.3;Dbxref=GeneID:100683,GenBank:XM_006504788.3,MGI:MGI:2153272;gbkey=mRNA;gene=Trrap;product=transformation/transcription domain-associated protein%2C transcript variant X13;transcript_id=XM_006504788.3;extra_copy_number=0
CM058245.1	Liftoff	exon	146230960	146231154	.	+	.	ID=exon-XM_006504788.3-71;Parent=rna-XM_006504788.3;Dbxref=GeneID:100683,GenBank:XM_006504788.3,MGI:MGI:2153272;gbkey=mRNA;gene=Trrap;product=transformation/transcription domain-associated protein%2C transcript variant X13;transcript_id=XM_006504788.3;extra_copy_number=0
CM058245.1	Liftoff	exon	146232249	146233353	.	+	.	ID=exon-XM_006504788.3-72;Parent=rna-XM_006504788.3;Dbxref=GeneID:100683,GenBank:XM_006504788.3,MGI:MGI:2153272;gbkey=mRNA;gene=Trrap;product=transformation/transcription domain-associated protein%2C transcript variant X13;transcript_id=XM_006504788.3;extra_copy_number=0
CM058245.1	Liftoff	CDS	146144716	146144815	.	+	.	ID=cds-XP_006504851.1;Parent=rna-XM_006504788.3;Dbxref=GeneID:100683,GenBank:XP_006504851.1,MGI:MGI:2153272;Name=XP_006504851.1;gbkey=CDS;gene=Trrap;product=transformation/transcription domain-associated protein isoform X9;protein_id=XP_006504851.1;extra_copy_number=0
CM058245.1	Liftoff	CDS	146145174	146145223	.	+	.	ID=cds-XP_006504851.1;Parent=rna-XM_006504788.3;Dbxref=GeneID:100683,GenBank:XP_006504851.1,MGI:MGI:2153272;Name=XP_006504851.1;gbkey=CDS;gene=Trrap;product=transformation/transcription domain-associated protein isoform X9;protein_id=XP_006504851.1;extra_copy_number=0
CM058245.1	Liftoff	CDS	146150669	146150779	.	+	.	ID=cds-XP_006504851.1;Parent=rna-XM_006504788.3;Dbxref=GeneID:100683,GenBank:XP_006504851.1,MGI:MGI:2153272;Name=XP_006504851.1;gbkey=CDS;gene=Trrap;product=transformation/transcription domain-associated protein isoform X9;protein_id=XP_006504851.1;extra_copy_number=0
CM058245.1	Liftoff	CDS	146151447	146151551	.	+	.	ID=cds-XP_006504851.1;Parent=rna-XM_006504788.3;Dbxref=GeneID:100683,GenBank:XP_006504851.1,MGI:MGI:2153272;Name=XP_006504851.1;gbkey=CDS;gene=Trrap;product=transformation/transcription domain-associated protein isoform X9;protein_id=XP_006504851.1;extra_copy_number=0
CM058245.1	Liftoff	CDS	146153550	146153633	.	+	.	ID=cds-XP_006504851.1;Parent=rna-XM_006504788.3;Dbxref=GeneID:100683,GenBank:XP_006504851.1,MGI:MGI:2153272;Name=XP_006504851.1;gbkey=CDS;gene=Trrap;product=transformation/transcription domain-associated protein isoform X9;protein_id=XP_006504851.1;extra_copy_number=0
CM058245.1	Liftoff	CDS	146155542	146155598	.	+	.	ID=cds-XP_006504851.1;Parent=rna-XM_006504788.3;Dbxref=GeneID:100683,GenBank:XP_006504851.1,MGI:MGI:2153272;Name=XP_006504851.1;gbkey=CDS;gene=Trrap;product=transformation/transcription domain-associated protein isoform X9;protein_id=XP_006504851.1;extra_copy_number=0
CM058245.1	Liftoff	CDS	146155762	146155887	.	+	.	ID=cds-XP_006504851.1;Parent=rna-XM_006504788.3;Dbxref=GeneID:100683,GenBank:XP_006504851.1,MGI:MGI:2153272;Name=XP_006504851.1;gbkey=CDS;gene=Trrap;product=transformation/transcription domain-associated protein isoform X9;protein_id=XP_006504851.1;extra_copy_number=0
CM058245.1	Liftoff	CDS	146157554	146157631	.	+	.	ID=cds-XP_006504851.1;Parent=rna-XM_006504788.3;Dbxref=GeneID:100683,GenBank:XP_006504851.1,MGI:MGI:2153272;Name=XP_006504851.1;gbkey=CDS;gene=Trrap;product=transformation/transcription domain-associated protein isoform X9;protein_id=XP_006504851.1;extra_copy_number=0
CM058245.1	Liftoff	CDS	146157824	146157912	.	+	.	ID=cds-XP_006504851.1;Parent=rna-XM_006504788.3;Dbxref=GeneID:100683,GenBank:XP_006504851.1,MGI:MGI:2153272;Name=XP_006504851.1;gbkey=CDS;gene=Trrap;product=transformation/transcription domain-associated protein isoform X9;protein_id=XP_006504851.1;extra_copy_number=0
CM058245.1	Liftoff	CDS	146159035	146159131	.	+	.	ID=cds-XP_006504851.1;Parent=rna-XM_006504788.3;Dbxref=GeneID:100683,GenBank:XP_006504851.1,MGI:MGI:2153272;Name=XP_006504851.1;gbkey=CDS;gene=Trrap;product=transformation/transcription domain-associated protein isoform X9;protein_id=XP_006504851.1;extra_copy_number=0
CM058245.1	Liftoff	CDS	146160198	146160336	.	+	.	ID=cds-XP_006504851.1;Parent=rna-XM_006504788.3;Dbxref=GeneID:100683,GenBank:XP_006504851.1,MGI:MGI:2153272;Name=XP_006504851.1;gbkey=CDS;gene=Trrap;product=transformation/transcription domain-associated protein isoform X9;protein_id=XP_006504851.1;extra_copy_number=0
CM058245.1	Liftoff	CDS	146161226	146161304	.	+	.	ID=cds-XP_006504851.1;Parent=rna-XM_006504788.3;Dbxref=GeneID:100683,GenBank:XP_006504851.1,MGI:MGI:2153272;Name=XP_006504851.1;gbkey=CDS;gene=Trrap;product=transformation/transcription domain-associated protein isoform X9;protein_id=XP_006504851.1;extra_copy_number=0
CM058245.1	Liftoff	CDS	146162924	146163158	.	+	.	ID=cds-XP_006504851.1;Parent=rna-XM_006504788.3;Dbxref=GeneID:100683,GenBank:XP_006504851.1,MGI:MGI:2153272;Name=XP_006504851.1;gbkey=CDS;gene=Trrap;product=transformation/transcription domain-associated protein isoform X9;protein_id=XP_006504851.1;extra_copy_number=0
CM058245.1	Liftoff	CDS	146164387	146164753	.	+	.	ID=cds-XP_006504851.1;Parent=rna-XM_006504788.3;Dbxref=GeneID:100683,GenBank:XP_006504851.1,MGI:MGI:2153272;Name=XP_006504851.1;gbkey=CDS;gene=Trrap;product=transformation/transcription domain-associated protein isoform X9;protein_id=XP_006504851.1;extra_copy_number=0
CM058245.1	Liftoff	CDS	146164837	146164934	.	+	.	ID=cds-XP_006504851.1;Parent=rna-XM_006504788.3;Dbxref=GeneID:100683,GenBank:XP_006504851.1,MGI:MGI:2153272;Name=XP_006504851.1;gbkey=CDS;gene=Trrap;product=transformation/transcription domain-associated protein isoform X9;protein_id=XP_006504851.1;extra_copy_number=0
CM058245.1	Liftoff	CDS	146165659	146165853	.	+	.	ID=cds-XP_006504851.1;Parent=rna-XM_006504788.3;Dbxref=GeneID:100683,GenBank:XP_006504851.1,MGI:MGI:2153272;Name=XP_006504851.1;gbkey=CDS;gene=Trrap;product=transformation/transcription domain-associated protein isoform X9;protein_id=XP_006504851.1;extra_copy_number=0
CM058245.1	Liftoff	CDS	146166581	146166772	.	+	.	ID=cds-XP_006504851.1;Parent=rna-XM_006504788.3;Dbxref=GeneID:100683,GenBank:XP_006504851.1,MGI:MGI:2153272;Name=XP_006504851.1;gbkey=CDS;gene=Trrap;product=transformation/transcription domain-associated protein isoform X9;protein_id=XP_006504851.1;extra_copy_number=0
CM058245.1	Liftoff	CDS	146167478	146167643	.	+	.	ID=cds-XP_006504851.1;Parent=rna-XM_006504788.3;Dbxref=GeneID:100683,GenBank:XP_006504851.1,MGI:MGI:2153272;Name=XP_006504851.1;gbkey=CDS;gene=Trrap;product=transformation/transcription domain-associated protein isoform X9;protein_id=XP_006504851.1;extra_copy_number=0
CM058245.1	Liftoff	CDS	146168169	146168425	.	+	.	ID=cds-XP_006504851.1;Parent=rna-XM_006504788.3;Dbxref=GeneID:100683,GenBank:XP_006504851.1,MGI:MGI:2153272;Name=XP_006504851.1;gbkey=CDS;gene=Trrap;product=transformation/transcription domain-associated protein isoform X9;protein_id=XP_006504851.1;extra_copy_number=0
CM058245.1	Liftoff	CDS	146170529	146170729	.	+	.	ID=cds-XP_006504851.1;Parent=rna-XM_006504788.3;Dbxref=GeneID:100683,GenBank:XP_006504851.1,MGI:MGI:2153272;Name=XP_006504851.1;gbkey=CDS;gene=Trrap;product=transformation/transcription domain-associated protein isoform X9;protein_id=XP_006504851.1;extra_copy_number=0
CM058245.1	Liftoff	CDS	146171816	146171967	.	+	.	ID=cds-XP_006504851.1;Parent=rna-XM_006504788.3;Dbxref=GeneID:100683,GenBank:XP_006504851.1,MGI:MGI:2153272;Name=XP_006504851.1;gbkey=CDS;gene=Trrap;product=transformation/transcription domain-associated protein isoform X9;protein_id=XP_006504851.1;extra_copy_number=0
CM058245.1	Liftoff	CDS	146174362	146174561	.	+	.	ID=cds-XP_006504851.1;Parent=rna-XM_006504788.3;Dbxref=GeneID:100683,GenBank:XP_006504851.1,MGI:MGI:2153272;Name=XP_006504851.1;gbkey=CDS;gene=Trrap;product=transformation/transcription domain-associated protein isoform X9;protein_id=XP_006504851.1;extra_copy_number=0
CM058245.1	Liftoff	CDS	146176436	146176653	.	+	.	ID=cds-XP_006504851.1;Parent=rna-XM_006504788.3;Dbxref=GeneID:100683,GenBank:XP_006504851.1,MGI:MGI:2153272;Name=XP_006504851.1;gbkey=CDS;gene=Trrap;product=transformation/transcription domain-associated protein isoform X9;protein_id=XP_006504851.1;extra_copy_number=0
CM058245.1	Liftoff	CDS	146176731	146176928	.	+	.	ID=cds-XP_006504851.1;Parent=rna-XM_006504788.3;Dbxref=GeneID:100683,GenBank:XP_006504851.1,MGI:MGI:2153272;Name=XP_006504851.1;gbkey=CDS;gene=Trrap;product=transformation/transcription domain-associated protein isoform X9;protein_id=XP_006504851.1;extra_copy_number=0
CM058245.1	Liftoff	CDS	146177607	146177867	.	+	.	ID=cds-XP_006504851.1;Parent=rna-XM_006504788.3;Dbxref=GeneID:100683,GenBank:XP_006504851.1,MGI:MGI:2153272;Name=XP_006504851.1;gbkey=CDS;gene=Trrap;product=transformation/transcription domain-associated protein isoform X9;protein_id=XP_006504851.1;extra_copy_number=0
CM058245.1	Liftoff	CDS	146178268	146178429	.	+	.	ID=cds-XP_006504851.1;Parent=rna-XM_006504788.3;Dbxref=GeneID:100683,GenBank:XP_006504851.1,MGI:MGI:2153272;Name=XP_006504851.1;gbkey=CDS;gene=Trrap;product=transformation/transcription domain-associated protein isoform X9;protein_id=XP_006504851.1;extra_copy_number=0
CM058245.1	Liftoff	CDS	146178552	146178648	.	+	.	ID=cds-XP_006504851.1;Parent=rna-XM_006504788.3;Dbxref=GeneID:100683,GenBank:XP_006504851.1,MGI:MGI:2153272;Name=XP_006504851.1;gbkey=CDS;gene=Trrap;product=transformation/transcription domain-associated protein isoform X9;protein_id=XP_006504851.1;extra_copy_number=0
CM058245.1	Liftoff	CDS	146179256	146179377	.	+	.	ID=cds-XP_006504851.1;Parent=rna-XM_006504788.3;Dbxref=GeneID:100683,GenBank:XP_006504851.1,MGI:MGI:2153272;Name=XP_006504851.1;gbkey=CDS;gene=Trrap;product=transformation/transcription domain-associated protein isoform X9;protein_id=XP_006504851.1;extra_copy_number=0
CM058245.1	Liftoff	CDS	146179622	146179792	.	+	.	ID=cds-XP_006504851.1;Parent=rna-XM_006504788.3;Dbxref=GeneID:100683,GenBank:XP_006504851.1,MGI:MGI:2153272;Name=XP_006504851.1;gbkey=CDS;gene=Trrap;product=transformation/transcription domain-associated protein isoform X9;protein_id=XP_006504851.1;extra_copy_number=0
CM058245.1	Liftoff	CDS	146180891	146180959	.	+	.	ID=cds-XP_006504851.1;Parent=rna-XM_006504788.3;Dbxref=GeneID:100683,GenBank:XP_006504851.1,MGI:MGI:2153272;Name=XP_006504851.1;gbkey=CDS;gene=Trrap;product=transformation/transcription domain-associated protein isoform X9;protein_id=XP_006504851.1;extra_copy_number=0
CM058245.1	Liftoff	CDS	146185465	146185584	.	+	.	ID=cds-XP_006504851.1;Parent=rna-XM_006504788.3;Dbxref=GeneID:100683,GenBank:XP_006504851.1,MGI:MGI:2153272;Name=XP_006504851.1;gbkey=CDS;gene=Trrap;product=transformation/transcription domain-associated protein isoform X9;protein_id=XP_006504851.1;extra_copy_number=0
CM058245.1	Liftoff	CDS	146187004	146187123	.	+	.	ID=cds-XP_006504851.1;Parent=rna-XM_006504788.3;Dbxref=GeneID:100683,GenBank:XP_006504851.1,MGI:MGI:2153272;Name=XP_006504851.1;gbkey=CDS;gene=Trrap;product=transformation/transcription domain-associated protein isoform X9;protein_id=XP_006504851.1;extra_copy_number=0
CM058245.1	Liftoff	CDS	146187979	146188143	.	+	.	ID=cds-XP_006504851.1;Parent=rna-XM_006504788.3;Dbxref=GeneID:100683,GenBank:XP_006504851.1,MGI:MGI:2153272;Name=XP_006504851.1;gbkey=CDS;gene=Trrap;product=transformation/transcription domain-associated protein isoform X9;protein_id=XP_006504851.1;extra_copy_number=0
CM058245.1	Liftoff	CDS	146188241	146188422	.	+	.	ID=cds-XP_006504851.1;Parent=rna-XM_006504788.3;Dbxref=GeneID:100683,GenBank:XP_006504851.1,MGI:MGI:2153272;Name=XP_006504851.1;gbkey=CDS;gene=Trrap;product=transformation/transcription domain-associated protein isoform X9;protein_id=XP_006504851.1;extra_copy_number=0
CM058245.1	Liftoff	CDS	146188921	146189119	.	+	.	ID=cds-XP_006504851.1;Parent=rna-XM_006504788.3;Dbxref=GeneID:100683,GenBank:XP_006504851.1,MGI:MGI:2153272;Name=XP_006504851.1;gbkey=CDS;gene=Trrap;product=transformation/transcription domain-associated protein isoform X9;protein_id=XP_006504851.1;extra_copy_number=0
CM058245.1	Liftoff	CDS	146189502	146189630	.	+	.	ID=cds-XP_006504851.1;Parent=rna-XM_006504788.3;Dbxref=GeneID:100683,GenBank:XP_006504851.1,MGI:MGI:2153272;Name=XP_006504851.1;gbkey=CDS;gene=Trrap;product=transformation/transcription domain-associated protein isoform X9;protein_id=XP_006504851.1;extra_copy_number=0
CM058245.1	Liftoff	CDS	146189882	146190148	.	+	.	ID=cds-XP_006504851.1;Parent=rna-XM_006504788.3;Dbxref=GeneID:100683,GenBank:XP_006504851.1,MGI:MGI:2153272;Name=XP_006504851.1;gbkey=CDS;gene=Trrap;product=transformation/transcription domain-associated protein isoform X9;protein_id=XP_006504851.1;extra_copy_number=0
CM058245.1	Liftoff	CDS	146191167	146191373	.	+	.	ID=cds-XP_006504851.1;Parent=rna-XM_006504788.3;Dbxref=GeneID:100683,GenBank:XP_006504851.1,MGI:MGI:2153272;Name=XP_006504851.1;gbkey=CDS;gene=Trrap;product=transformation/transcription domain-associated protein isoform X9;protein_id=XP_006504851.1;extra_copy_number=0
CM058245.1	Liftoff	CDS	146191505	146191663	.	+	.	ID=cds-XP_006504851.1;Parent=rna-XM_006504788.3;Dbxref=GeneID:100683,GenBank:XP_006504851.1,MGI:MGI:2153272;Name=XP_006504851.1;gbkey=CDS;gene=Trrap;product=transformation/transcription domain-associated protein isoform X9;protein_id=XP_006504851.1;extra_copy_number=0
CM058245.1	Liftoff	CDS	146191762	146191890	.	+	.	ID=cds-XP_006504851.1;Parent=rna-XM_006504788.3;Dbxref=GeneID:100683,GenBank:XP_006504851.1,MGI:MGI:2153272;Name=XP_006504851.1;gbkey=CDS;gene=Trrap;product=transformation/transcription domain-associated protein isoform X9;protein_id=XP_006504851.1;extra_copy_number=0
CM058245.1	Liftoff	CDS	146193272	146193382	.	+	.	ID=cds-XP_006504851.1;Parent=rna-XM_006504788.3;Dbxref=GeneID:100683,GenBank:XP_006504851.1,MGI:MGI:2153272;Name=XP_006504851.1;gbkey=CDS;gene=Trrap;product=transformation/transcription domain-associated protein isoform X9;protein_id=XP_006504851.1;extra_copy_number=0
CM058245.1	Liftoff	CDS	146193818	146193964	.	+	.	ID=cds-XP_006504851.1;Parent=rna-XM_006504788.3;Dbxref=GeneID:100683,GenBank:XP_006504851.1,MGI:MGI:2153272;Name=XP_006504851.1;gbkey=CDS;gene=Trrap;product=transformation/transcription domain-associated protein isoform X9;protein_id=XP_006504851.1;extra_copy_number=0
CM058245.1	Liftoff	CDS	146195343	146195556	.	+	.	ID=cds-XP_006504851.1;Parent=rna-XM_006504788.3;Dbxref=GeneID:100683,GenBank:XP_006504851.1,MGI:MGI:2153272;Name=XP_006504851.1;gbkey=CDS;gene=Trrap;product=transformation/transcription domain-associated protein isoform X9;protein_id=XP_006504851.1;extra_copy_number=0
CM058245.1	Liftoff	CDS	146196261	146196386	.	+	.	ID=cds-XP_006504851.1;Parent=rna-XM_006504788.3;Dbxref=GeneID:100683,GenBank:XP_006504851.1,MGI:MGI:2153272;Name=XP_006504851.1;gbkey=CDS;gene=Trrap;product=transformation/transcription domain-associated protein isoform X9;protein_id=XP_006504851.1;extra_copy_number=0
CM058245.1	Liftoff	CDS	146198027	146198173	.	+	.	ID=cds-XP_006504851.1;Parent=rna-XM_006504788.3;Dbxref=GeneID:100683,GenBank:XP_006504851.1,MGI:MGI:2153272;Name=XP_006504851.1;gbkey=CDS;gene=Trrap;product=transformation/transcription domain-associated protein isoform X9;protein_id=XP_006504851.1;extra_copy_number=0
CM058245.1	Liftoff	CDS	146198789	146198991	.	+	.	ID=cds-XP_006504851.1;Parent=rna-XM_006504788.3;Dbxref=GeneID:100683,GenBank:XP_006504851.1,MGI:MGI:2153272;Name=XP_006504851.1;gbkey=CDS;gene=Trrap;product=transformation/transcription domain-associated protein isoform X9;protein_id=XP_006504851.1;extra_copy_number=0
CM058245.1	Liftoff	CDS	146199444	146199565	.	+	.	ID=cds-XP_006504851.1;Parent=rna-XM_006504788.3;Dbxref=GeneID:100683,GenBank:XP_006504851.1,MGI:MGI:2153272;Name=XP_006504851.1;gbkey=CDS;gene=Trrap;product=transformation/transcription domain-associated protein isoform X9;protein_id=XP_006504851.1;extra_copy_number=0
CM058245.1	Liftoff	CDS	146200092	146200305	.	+	.	ID=cds-XP_006504851.1;Parent=rna-XM_006504788.3;Dbxref=GeneID:100683,GenBank:XP_006504851.1,MGI:MGI:2153272;Name=XP_006504851.1;gbkey=CDS;gene=Trrap;product=transformation/transcription domain-associated protein isoform X9;protein_id=XP_006504851.1;extra_copy_number=0
CM058245.1	Liftoff	CDS	146202039	146202218	.	+	.	ID=cds-XP_006504851.1;Parent=rna-XM_006504788.3;Dbxref=GeneID:100683,GenBank:XP_006504851.1,MGI:MGI:2153272;Name=XP_006504851.1;gbkey=CDS;gene=Trrap;product=transformation/transcription domain-associated protein isoform X9;protein_id=XP_006504851.1;extra_copy_number=0
CM058245.1	Liftoff	CDS	146204478	146204624	.	+	.	ID=cds-XP_006504851.1;Parent=rna-XM_006504788.3;Dbxref=GeneID:100683,GenBank:XP_006504851.1,MGI:MGI:2153272;Name=XP_006504851.1;gbkey=CDS;gene=Trrap;product=transformation/transcription domain-associated protein isoform X9;protein_id=XP_006504851.1;extra_copy_number=0
CM058245.1	Liftoff	CDS	146206020	146206139	.	+	.	ID=cds-XP_006504851.1;Parent=rna-XM_006504788.3;Dbxref=GeneID:100683,GenBank:XP_006504851.1,MGI:MGI:2153272;Name=XP_006504851.1;gbkey=CDS;gene=Trrap;product=transformation/transcription domain-associated protein isoform X9;protein_id=XP_006504851.1;extra_copy_number=0
CM058245.1	Liftoff	CDS	146206478	146206765	.	+	.	ID=cds-XP_006504851.1;Parent=rna-XM_006504788.3;Dbxref=GeneID:100683,GenBank:XP_006504851.1,MGI:MGI:2153272;Name=XP_006504851.1;gbkey=CDS;gene=Trrap;product=transformation/transcription domain-associated protein isoform X9;protein_id=XP_006504851.1;extra_copy_number=0
CM058245.1	Liftoff	CDS	146206869	146207006	.	+	.	ID=cds-XP_006504851.1;Parent=rna-XM_006504788.3;Dbxref=GeneID:100683,GenBank:XP_006504851.1,MGI:MGI:2153272;Name=XP_006504851.1;gbkey=CDS;gene=Trrap;product=transformation/transcription domain-associated protein isoform X9;protein_id=XP_006504851.1;extra_copy_number=0
CM058245.1	Liftoff	CDS	146207729	146207841	.	+	.	ID=cds-XP_006504851.1;Parent=rna-XM_006504788.3;Dbxref=GeneID:100683,GenBank:XP_006504851.1,MGI:MGI:2153272;Name=XP_006504851.1;gbkey=CDS;gene=Trrap;product=transformation/transcription domain-associated protein isoform X9;protein_id=XP_006504851.1;extra_copy_number=0
CM058245.1	Liftoff	CDS	146209560	146209695	.	+	.	ID=cds-XP_006504851.1;Parent=rna-XM_006504788.3;Dbxref=GeneID:100683,GenBank:XP_006504851.1,MGI:MGI:2153272;Name=XP_006504851.1;gbkey=CDS;gene=Trrap;product=transformation/transcription domain-associated protein isoform X9;protein_id=XP_006504851.1;extra_copy_number=0
CM058245.1	Liftoff	CDS	146210706	146210897	.	+	.	ID=cds-XP_006504851.1;Parent=rna-XM_006504788.3;Dbxref=GeneID:100683,GenBank:XP_006504851.1,MGI:MGI:2153272;Name=XP_006504851.1;gbkey=CDS;gene=Trrap;product=transformation/transcription domain-associated protein isoform X9;protein_id=XP_006504851.1;extra_copy_number=0
CM058245.1	Liftoff	CDS	146212975	146213203	.	+	.	ID=cds-XP_006504851.1;Parent=rna-XM_006504788.3;Dbxref=GeneID:100683,GenBank:XP_006504851.1,MGI:MGI:2153272;Name=XP_006504851.1;gbkey=CDS;gene=Trrap;product=transformation/transcription domain-associated protein isoform X9;protein_id=XP_006504851.1;extra_copy_number=0
CM058245.1	Liftoff	CDS	146213912	146214177	.	+	.	ID=cds-XP_006504851.1;Parent=rna-XM_006504788.3;Dbxref=GeneID:100683,GenBank:XP_006504851.1,MGI:MGI:2153272;Name=XP_006504851.1;gbkey=CDS;gene=Trrap;product=transformation/transcription domain-associated protein isoform X9;protein_id=XP_006504851.1;extra_copy_number=0
CM058245.1	Liftoff	CDS	146214547	146214647	.	+	.	ID=cds-XP_006504851.1;Parent=rna-XM_006504788.3;Dbxref=GeneID:100683,GenBank:XP_006504851.1,MGI:MGI:2153272;Name=XP_006504851.1;gbkey=CDS;gene=Trrap;product=transformation/transcription domain-associated protein isoform X9;protein_id=XP_006504851.1;extra_copy_number=0
CM058245.1	Liftoff	CDS	146216111	146216312	.	+	.	ID=cds-XP_006504851.1;Parent=rna-XM_006504788.3;Dbxref=GeneID:100683,GenBank:XP_006504851.1,MGI:MGI:2153272;Name=XP_006504851.1;gbkey=CDS;gene=Trrap;product=transformation/transcription domain-associated protein isoform X9;protein_id=XP_006504851.1;extra_copy_number=0
CM058245.1	Liftoff	CDS	146216778	146216942	.	+	.	ID=cds-XP_006504851.1;Parent=rna-XM_006504788.3;Dbxref=GeneID:100683,GenBank:XP_006504851.1,MGI:MGI:2153272;Name=XP_006504851.1;gbkey=CDS;gene=Trrap;product=transformation/transcription domain-associated protein isoform X9;protein_id=XP_006504851.1;extra_copy_number=0
CM058245.1	Liftoff	CDS	146217770	146217863	.	+	.	ID=cds-XP_006504851.1;Parent=rna-XM_006504788.3;Dbxref=GeneID:100683,GenBank:XP_006504851.1,MGI:MGI:2153272;Name=XP_006504851.1;gbkey=CDS;gene=Trrap;product=transformation/transcription domain-associated protein isoform X9;protein_id=XP_006504851.1;extra_copy_number=0
CM058245.1	Liftoff	CDS	146218989	146219188	.	+	.	ID=cds-XP_006504851.1;Parent=rna-XM_006504788.3;Dbxref=GeneID:100683,GenBank:XP_006504851.1,MGI:MGI:2153272;Name=XP_006504851.1;gbkey=CDS;gene=Trrap;product=transformation/transcription domain-associated protein isoform X9;protein_id=XP_006504851.1;extra_copy_number=0
CM058245.1	Liftoff	CDS	146219942	146220203	.	+	.	ID=cds-XP_006504851.1;Parent=rna-XM_006504788.3;Dbxref=GeneID:100683,GenBank:XP_006504851.1,MGI:MGI:2153272;Name=XP_006504851.1;gbkey=CDS;gene=Trrap;product=transformation/transcription domain-associated protein isoform X9;protein_id=XP_006504851.1;extra_copy_number=0
CM058245.1	Liftoff	CDS	146223434	146223659	.	+	.	ID=cds-XP_006504851.1;Parent=rna-XM_006504788.3;Dbxref=GeneID:100683,GenBank:XP_006504851.1,MGI:MGI:2153272;Name=XP_006504851.1;gbkey=CDS;gene=Trrap;product=transformation/transcription domain-associated protein isoform X9;protein_id=XP_006504851.1;extra_copy_number=0
CM058245.1	Liftoff	CDS	146224694	146224911	.	+	.	ID=cds-XP_006504851.1;Parent=rna-XM_006504788.3;Dbxref=GeneID:100683,GenBank:XP_006504851.1,MGI:MGI:2153272;Name=XP_006504851.1;gbkey=CDS;gene=Trrap;product=transformation/transcription domain-associated protein isoform X9;protein_id=XP_006504851.1;extra_copy_number=0
CM058245.1	Liftoff	CDS	146227014	146227198	.	+	.	ID=cds-XP_006504851.1;Parent=rna-XM_006504788.3;Dbxref=GeneID:100683,GenBank:XP_006504851.1,MGI:MGI:2153272;Name=XP_006504851.1;gbkey=CDS;gene=Trrap;product=transformation/transcription domain-associated protein isoform X9;protein_id=XP_006504851.1;extra_copy_number=0
CM058245.1	Liftoff	CDS	146227623	146227700	.	+	.	ID=cds-XP_006504851.1;Parent=rna-XM_006504788.3;Dbxref=GeneID:100683,GenBank:XP_006504851.1,MGI:MGI:2153272;Name=XP_006504851.1;gbkey=CDS;gene=Trrap;product=transformation/transcription domain-associated protein isoform X9;protein_id=XP_006504851.1;extra_copy_number=0
CM058245.1	Liftoff	CDS	146230462	146230665	.	+	.	ID=cds-XP_006504851.1;Parent=rna-XM_006504788.3;Dbxref=GeneID:100683,GenBank:XP_006504851.1,MGI:MGI:2153272;Name=XP_006504851.1;gbkey=CDS;gene=Trrap;product=transformation/transcription domain-associated protein isoform X9;protein_id=XP_006504851.1;extra_copy_number=0
CM058245.1	Liftoff	CDS	146230960	146231154	.	+	.	ID=cds-XP_006504851.1;Parent=rna-XM_006504788.3;Dbxref=GeneID:100683,GenBank:XP_006504851.1,MGI:MGI:2153272;Name=XP_006504851.1;gbkey=CDS;gene=Trrap;product=transformation/transcription domain-associated protein isoform X9;protein_id=XP_006504851.1;extra_copy_number=0
CM058245.1	Liftoff	CDS	146232249	146232533	.	+	.	ID=cds-XP_006504851.1;Parent=rna-XM_006504788.3;Dbxref=GeneID:100683,GenBank:XP_006504851.1,MGI:MGI:2153272;Name=XP_006504851.1;gbkey=CDS;gene=Trrap;product=transformation/transcription domain-associated protein isoform X9;protein_id=XP_006504851.1;extra_copy_number=0
CM058245.1	Liftoff	mRNA	146141295	146233353	.	+	.	ID=rna-XM_006504789.3;Parent=gene-Trrap;Dbxref=GeneID:100683,GenBank:XM_006504789.3,MGI:MGI:2153272;Name=XM_006504789.3;gbkey=mRNA;gene=Trrap;model_evidence=Supporting evidence includes similarity to: 3 mRNAs%2C 110 ESTs%2C 1740 long SRA reads%2C and 100%25 coverage of the annotated genomic feature by RNAseq alignments%2C including 21 samples with support for all annotated introns;product=transformation/transcription domain-associated protein%2C transcript variant X14;transcript_id=XM_006504789.3;matches_ref_protein=True;valid_ORF=True;extra_copy_number=0
CM058245.1	Liftoff	exon	146141295	146141811	.	+	.	ID=exon-XM_006504789.3-1;Parent=rna-XM_006504789.3;Dbxref=GeneID:100683,GenBank:XM_006504789.3,MGI:MGI:2153272;gbkey=mRNA;gene=Trrap;product=transformation/transcription domain-associated protein%2C transcript variant X14;transcript_id=XM_006504789.3;extra_copy_number=0
CM058245.1	Liftoff	exon	146144655	146144815	.	+	.	ID=exon-XM_006504789.3-2;Parent=rna-XM_006504789.3;Dbxref=GeneID:100683,GenBank:XM_006504789.3,MGI:MGI:2153272;gbkey=mRNA;gene=Trrap;product=transformation/transcription domain-associated protein%2C transcript variant X14;transcript_id=XM_006504789.3;extra_copy_number=0
CM058245.1	Liftoff	exon	146145174	146145223	.	+	.	ID=exon-XM_006504789.3-3;Parent=rna-XM_006504789.3;Dbxref=GeneID:100683,GenBank:XM_006504789.3,MGI:MGI:2153272;gbkey=mRNA;gene=Trrap;product=transformation/transcription domain-associated protein%2C transcript variant X14;transcript_id=XM_006504789.3;extra_copy_number=0
CM058245.1	Liftoff	exon	146150669	146150779	.	+	.	ID=exon-XM_006504789.3-4;Parent=rna-XM_006504789.3;Dbxref=GeneID:100683,GenBank:XM_006504789.3,MGI:MGI:2153272;gbkey=mRNA;gene=Trrap;product=transformation/transcription domain-associated protein%2C transcript variant X14;transcript_id=XM_006504789.3;extra_copy_number=0
CM058245.1	Liftoff	exon	146151447	146151551	.	+	.	ID=exon-XM_006504789.3-5;Parent=rna-XM_006504789.3;Dbxref=GeneID:100683,GenBank:XM_006504789.3,MGI:MGI:2153272;gbkey=mRNA;gene=Trrap;product=transformation/transcription domain-associated protein%2C transcript variant X14;transcript_id=XM_006504789.3;extra_copy_number=0
CM058245.1	Liftoff	exon	146153550	146153633	.	+	.	ID=exon-XM_006504789.3-6;Parent=rna-XM_006504789.3;Dbxref=GeneID:100683,GenBank:XM_006504789.3,MGI:MGI:2153272;gbkey=mRNA;gene=Trrap;product=transformation/transcription domain-associated protein%2C transcript variant X14;transcript_id=XM_006504789.3;extra_copy_number=0
CM058245.1	Liftoff	exon	146155542	146155598	.	+	.	ID=exon-XM_006504789.3-7;Parent=rna-XM_006504789.3;Dbxref=GeneID:100683,GenBank:XM_006504789.3,MGI:MGI:2153272;gbkey=mRNA;gene=Trrap;product=transformation/transcription domain-associated protein%2C transcript variant X14;transcript_id=XM_006504789.3;extra_copy_number=0
CM058245.1	Liftoff	exon	146155762	146155887	.	+	.	ID=exon-XM_006504789.3-8;Parent=rna-XM_006504789.3;Dbxref=GeneID:100683,GenBank:XM_006504789.3,MGI:MGI:2153272;gbkey=mRNA;gene=Trrap;product=transformation/transcription domain-associated protein%2C transcript variant X14;transcript_id=XM_006504789.3;extra_copy_number=0
CM058245.1	Liftoff	exon	146157554	146157631	.	+	.	ID=exon-XM_006504789.3-9;Parent=rna-XM_006504789.3;Dbxref=GeneID:100683,GenBank:XM_006504789.3,MGI:MGI:2153272;gbkey=mRNA;gene=Trrap;product=transformation/transcription domain-associated protein%2C transcript variant X14;transcript_id=XM_006504789.3;extra_copy_number=0
CM058245.1	Liftoff	exon	146157824	146157912	.	+	.	ID=exon-XM_006504789.3-10;Parent=rna-XM_006504789.3;Dbxref=GeneID:100683,GenBank:XM_006504789.3,MGI:MGI:2153272;gbkey=mRNA;gene=Trrap;product=transformation/transcription domain-associated protein%2C transcript variant X14;transcript_id=XM_006504789.3;extra_copy_number=0
CM058245.1	Liftoff	exon	146159035	146159131	.	+	.	ID=exon-XM_006504789.3-11;Parent=rna-XM_006504789.3;Dbxref=GeneID:100683,GenBank:XM_006504789.3,MGI:MGI:2153272;gbkey=mRNA;gene=Trrap;product=transformation/transcription domain-associated protein%2C transcript variant X14;transcript_id=XM_006504789.3;extra_copy_number=0
CM058245.1	Liftoff	exon	146160198	146160336	.	+	.	ID=exon-XM_006504789.3-12;Parent=rna-XM_006504789.3;Dbxref=GeneID:100683,GenBank:XM_006504789.3,MGI:MGI:2153272;gbkey=mRNA;gene=Trrap;product=transformation/transcription domain-associated protein%2C transcript variant X14;transcript_id=XM_006504789.3;extra_copy_number=0
CM058245.1	Liftoff	exon	146161226	146161304	.	+	.	ID=exon-XM_006504789.3-13;Parent=rna-XM_006504789.3;Dbxref=GeneID:100683,GenBank:XM_006504789.3,MGI:MGI:2153272;gbkey=mRNA;gene=Trrap;product=transformation/transcription domain-associated protein%2C transcript variant X14;transcript_id=XM_006504789.3;extra_copy_number=0
CM058245.1	Liftoff	exon	146162924	146163158	.	+	.	ID=exon-XM_006504789.3-14;Parent=rna-XM_006504789.3;Dbxref=GeneID:100683,GenBank:XM_006504789.3,MGI:MGI:2153272;gbkey=mRNA;gene=Trrap;product=transformation/transcription domain-associated protein%2C transcript variant X14;transcript_id=XM_006504789.3;extra_copy_number=0
CM058245.1	Liftoff	exon	146164387	146164753	.	+	.	ID=exon-XM_006504789.3-15;Parent=rna-XM_006504789.3;Dbxref=GeneID:100683,GenBank:XM_006504789.3,MGI:MGI:2153272;gbkey=mRNA;gene=Trrap;product=transformation/transcription domain-associated protein%2C transcript variant X14;transcript_id=XM_006504789.3;extra_copy_number=0
CM058245.1	Liftoff	exon	146164837	146164934	.	+	.	ID=exon-XM_006504789.3-16;Parent=rna-XM_006504789.3;Dbxref=GeneID:100683,GenBank:XM_006504789.3,MGI:MGI:2153272;gbkey=mRNA;gene=Trrap;product=transformation/transcription domain-associated protein%2C transcript variant X14;transcript_id=XM_006504789.3;extra_copy_number=0
CM058245.1	Liftoff	exon	146165659	146165853	.	+	.	ID=exon-XM_006504789.3-17;Parent=rna-XM_006504789.3;Dbxref=GeneID:100683,GenBank:XM_006504789.3,MGI:MGI:2153272;gbkey=mRNA;gene=Trrap;product=transformation/transcription domain-associated protein%2C transcript variant X14;transcript_id=XM_006504789.3;extra_copy_number=0
CM058245.1	Liftoff	exon	146166581	146166772	.	+	.	ID=exon-XM_006504789.3-18;Parent=rna-XM_006504789.3;Dbxref=GeneID:100683,GenBank:XM_006504789.3,MGI:MGI:2153272;gbkey=mRNA;gene=Trrap;product=transformation/transcription domain-associated protein%2C transcript variant X14;transcript_id=XM_006504789.3;extra_copy_number=0
CM058245.1	Liftoff	exon	146167478	146167643	.	+	.	ID=exon-XM_006504789.3-19;Parent=rna-XM_006504789.3;Dbxref=GeneID:100683,GenBank:XM_006504789.3,MGI:MGI:2153272;gbkey=mRNA;gene=Trrap;product=transformation/transcription domain-associated protein%2C transcript variant X14;transcript_id=XM_006504789.3;extra_copy_number=0
CM058245.1	Liftoff	exon	146168169	146168425	.	+	.	ID=exon-XM_006504789.3-20;Parent=rna-XM_006504789.3;Dbxref=GeneID:100683,GenBank:XM_006504789.3,MGI:MGI:2153272;gbkey=mRNA;gene=Trrap;product=transformation/transcription domain-associated protein%2C transcript variant X14;transcript_id=XM_006504789.3;extra_copy_number=0
CM058245.1	Liftoff	exon	146170529	146170729	.	+	.	ID=exon-XM_006504789.3-21;Parent=rna-XM_006504789.3;Dbxref=GeneID:100683,GenBank:XM_006504789.3,MGI:MGI:2153272;gbkey=mRNA;gene=Trrap;product=transformation/transcription domain-associated protein%2C transcript variant X14;transcript_id=XM_006504789.3;extra_copy_number=0
CM058245.1	Liftoff	exon	146171816	146171967	.	+	.	ID=exon-XM_006504789.3-22;Parent=rna-XM_006504789.3;Dbxref=GeneID:100683,GenBank:XM_006504789.3,MGI:MGI:2153272;gbkey=mRNA;gene=Trrap;product=transformation/transcription domain-associated protein%2C transcript variant X14;transcript_id=XM_006504789.3;extra_copy_number=0
CM058245.1	Liftoff	exon	146174362	146174561	.	+	.	ID=exon-XM_006504789.3-23;Parent=rna-XM_006504789.3;Dbxref=GeneID:100683,GenBank:XM_006504789.3,MGI:MGI:2153272;gbkey=mRNA;gene=Trrap;product=transformation/transcription domain-associated protein%2C transcript variant X14;transcript_id=XM_006504789.3;extra_copy_number=0
CM058245.1	Liftoff	exon	146176436	146176653	.	+	.	ID=exon-XM_006504789.3-24;Parent=rna-XM_006504789.3;Dbxref=GeneID:100683,GenBank:XM_006504789.3,MGI:MGI:2153272;gbkey=mRNA;gene=Trrap;product=transformation/transcription domain-associated protein%2C transcript variant X14;transcript_id=XM_006504789.3;extra_copy_number=0
CM058245.1	Liftoff	exon	146176731	146176928	.	+	.	ID=exon-XM_006504789.3-25;Parent=rna-XM_006504789.3;Dbxref=GeneID:100683,GenBank:XM_006504789.3,MGI:MGI:2153272;gbkey=mRNA;gene=Trrap;product=transformation/transcription domain-associated protein%2C transcript variant X14;transcript_id=XM_006504789.3;extra_copy_number=0
CM058245.1	Liftoff	exon	146177607	146177867	.	+	.	ID=exon-XM_006504789.3-26;Parent=rna-XM_006504789.3;Dbxref=GeneID:100683,GenBank:XM_006504789.3,MGI:MGI:2153272;gbkey=mRNA;gene=Trrap;product=transformation/transcription domain-associated protein%2C transcript variant X14;transcript_id=XM_006504789.3;extra_copy_number=0
CM058245.1	Liftoff	exon	146178268	146178429	.	+	.	ID=exon-XM_006504789.3-27;Parent=rna-XM_006504789.3;Dbxref=GeneID:100683,GenBank:XM_006504789.3,MGI:MGI:2153272;gbkey=mRNA;gene=Trrap;product=transformation/transcription domain-associated protein%2C transcript variant X14;transcript_id=XM_006504789.3;extra_copy_number=0
CM058245.1	Liftoff	exon	146178552	146178648	.	+	.	ID=exon-XM_006504789.3-28;Parent=rna-XM_006504789.3;Dbxref=GeneID:100683,GenBank:XM_006504789.3,MGI:MGI:2153272;gbkey=mRNA;gene=Trrap;product=transformation/transcription domain-associated protein%2C transcript variant X14;transcript_id=XM_006504789.3;extra_copy_number=0
CM058245.1	Liftoff	exon	146179256	146179377	.	+	.	ID=exon-XM_006504789.3-29;Parent=rna-XM_006504789.3;Dbxref=GeneID:100683,GenBank:XM_006504789.3,MGI:MGI:2153272;gbkey=mRNA;gene=Trrap;product=transformation/transcription domain-associated protein%2C transcript variant X14;transcript_id=XM_006504789.3;extra_copy_number=0
CM058245.1	Liftoff	exon	146179622	146179792	.	+	.	ID=exon-XM_006504789.3-30;Parent=rna-XM_006504789.3;Dbxref=GeneID:100683,GenBank:XM_006504789.3,MGI:MGI:2153272;gbkey=mRNA;gene=Trrap;product=transformation/transcription domain-associated protein%2C transcript variant X14;transcript_id=XM_006504789.3;extra_copy_number=0
CM058245.1	Liftoff	exon	146180891	146180959	.	+	.	ID=exon-XM_006504789.3-31;Parent=rna-XM_006504789.3;Dbxref=GeneID:100683,GenBank:XM_006504789.3,MGI:MGI:2153272;gbkey=mRNA;gene=Trrap;product=transformation/transcription domain-associated protein%2C transcript variant X14;transcript_id=XM_006504789.3;extra_copy_number=0
CM058245.1	Liftoff	exon	146183719	146183772	.	+	.	ID=exon-XM_006504789.3-32;Parent=rna-XM_006504789.3;Dbxref=GeneID:100683,GenBank:XM_006504789.3,MGI:MGI:2153272;gbkey=mRNA;gene=Trrap;product=transformation/transcription domain-associated protein%2C transcript variant X14;transcript_id=XM_006504789.3;extra_copy_number=0
CM058245.1	Liftoff	exon	146183900	146183920	.	+	.	ID=exon-XM_006504789.3-33;Parent=rna-XM_006504789.3;Dbxref=GeneID:100683,GenBank:XM_006504789.3,MGI:MGI:2153272;gbkey=mRNA;gene=Trrap;product=transformation/transcription domain-associated protein%2C transcript variant X14;transcript_id=XM_006504789.3;extra_copy_number=0
CM058245.1	Liftoff	exon	146185465	146185584	.	+	.	ID=exon-XM_006504789.3-34;Parent=rna-XM_006504789.3;Dbxref=GeneID:100683,GenBank:XM_006504789.3,MGI:MGI:2153272;gbkey=mRNA;gene=Trrap;product=transformation/transcription domain-associated protein%2C transcript variant X14;transcript_id=XM_006504789.3;extra_copy_number=0
CM058245.1	Liftoff	exon	146187004	146187123	.	+	.	ID=exon-XM_006504789.3-35;Parent=rna-XM_006504789.3;Dbxref=GeneID:100683,GenBank:XM_006504789.3,MGI:MGI:2153272;gbkey=mRNA;gene=Trrap;product=transformation/transcription domain-associated protein%2C transcript variant X14;transcript_id=XM_006504789.3;extra_copy_number=0
CM058245.1	Liftoff	exon	146187979	146188143	.	+	.	ID=exon-XM_006504789.3-36;Parent=rna-XM_006504789.3;Dbxref=GeneID:100683,GenBank:XM_006504789.3,MGI:MGI:2153272;gbkey=mRNA;gene=Trrap;product=transformation/transcription domain-associated protein%2C transcript variant X14;transcript_id=XM_006504789.3;extra_copy_number=0
CM058245.1	Liftoff	exon	146188241	146188422	.	+	.	ID=exon-XM_006504789.3-37;Parent=rna-XM_006504789.3;Dbxref=GeneID:100683,GenBank:XM_006504789.3,MGI:MGI:2153272;gbkey=mRNA;gene=Trrap;product=transformation/transcription domain-associated protein%2C transcript variant X14;transcript_id=XM_006504789.3;extra_copy_number=0
CM058245.1	Liftoff	exon	146188921	146189119	.	+	.	ID=exon-XM_006504789.3-38;Parent=rna-XM_006504789.3;Dbxref=GeneID:100683,GenBank:XM_006504789.3,MGI:MGI:2153272;gbkey=mRNA;gene=Trrap;product=transformation/transcription domain-associated protein%2C transcript variant X14;transcript_id=XM_006504789.3;extra_copy_number=0
CM058245.1	Liftoff	exon	146189502	146189630	.	+	.	ID=exon-XM_006504789.3-39;Parent=rna-XM_006504789.3;Dbxref=GeneID:100683,GenBank:XM_006504789.3,MGI:MGI:2153272;gbkey=mRNA;gene=Trrap;product=transformation/transcription domain-associated protein%2C transcript variant X14;transcript_id=XM_006504789.3;extra_copy_number=0
CM058245.1	Liftoff	exon	146189882	146190148	.	+	.	ID=exon-XM_006504789.3-40;Parent=rna-XM_006504789.3;Dbxref=GeneID:100683,GenBank:XM_006504789.3,MGI:MGI:2153272;gbkey=mRNA;gene=Trrap;product=transformation/transcription domain-associated protein%2C transcript variant X14;transcript_id=XM_006504789.3;extra_copy_number=0
CM058245.1	Liftoff	exon	146191167	146191373	.	+	.	ID=exon-XM_006504789.3-41;Parent=rna-XM_006504789.3;Dbxref=GeneID:100683,GenBank:XM_006504789.3,MGI:MGI:2153272;gbkey=mRNA;gene=Trrap;product=transformation/transcription domain-associated protein%2C transcript variant X14;transcript_id=XM_006504789.3;extra_copy_number=0
CM058245.1	Liftoff	exon	146191505	146191663	.	+	.	ID=exon-XM_006504789.3-42;Parent=rna-XM_006504789.3;Dbxref=GeneID:100683,GenBank:XM_006504789.3,MGI:MGI:2153272;gbkey=mRNA;gene=Trrap;product=transformation/transcription domain-associated protein%2C transcript variant X14;transcript_id=XM_006504789.3;extra_copy_number=0
CM058245.1	Liftoff	exon	146191762	146191890	.	+	.	ID=exon-XM_006504789.3-43;Parent=rna-XM_006504789.3;Dbxref=GeneID:100683,GenBank:XM_006504789.3,MGI:MGI:2153272;gbkey=mRNA;gene=Trrap;product=transformation/transcription domain-associated protein%2C transcript variant X14;transcript_id=XM_006504789.3;extra_copy_number=0
CM058245.1	Liftoff	exon	146193272	146193382	.	+	.	ID=exon-XM_006504789.3-44;Parent=rna-XM_006504789.3;Dbxref=GeneID:100683,GenBank:XM_006504789.3,MGI:MGI:2153272;gbkey=mRNA;gene=Trrap;product=transformation/transcription domain-associated protein%2C transcript variant X14;transcript_id=XM_006504789.3;extra_copy_number=0
CM058245.1	Liftoff	exon	146193818	146193964	.	+	.	ID=exon-XM_006504789.3-45;Parent=rna-XM_006504789.3;Dbxref=GeneID:100683,GenBank:XM_006504789.3,MGI:MGI:2153272;gbkey=mRNA;gene=Trrap;product=transformation/transcription domain-associated protein%2C transcript variant X14;transcript_id=XM_006504789.3;extra_copy_number=0
CM058245.1	Liftoff	exon	146195343	146195556	.	+	.	ID=exon-XM_006504789.3-46;Parent=rna-XM_006504789.3;Dbxref=GeneID:100683,GenBank:XM_006504789.3,MGI:MGI:2153272;gbkey=mRNA;gene=Trrap;product=transformation/transcription domain-associated protein%2C transcript variant X14;transcript_id=XM_006504789.3;extra_copy_number=0
CM058245.1	Liftoff	exon	146196261	146196386	.	+	.	ID=exon-XM_006504789.3-47;Parent=rna-XM_006504789.3;Dbxref=GeneID:100683,GenBank:XM_006504789.3,MGI:MGI:2153272;gbkey=mRNA;gene=Trrap;product=transformation/transcription domain-associated protein%2C transcript variant X14;transcript_id=XM_006504789.3;extra_copy_number=0
CM058245.1	Liftoff	exon	146198027	146198173	.	+	.	ID=exon-XM_006504789.3-48;Parent=rna-XM_006504789.3;Dbxref=GeneID:100683,GenBank:XM_006504789.3,MGI:MGI:2153272;gbkey=mRNA;gene=Trrap;product=transformation/transcription domain-associated protein%2C transcript variant X14;transcript_id=XM_006504789.3;extra_copy_number=0
CM058245.1	Liftoff	exon	146198789	146198991	.	+	.	ID=exon-XM_006504789.3-49;Parent=rna-XM_006504789.3;Dbxref=GeneID:100683,GenBank:XM_006504789.3,MGI:MGI:2153272;gbkey=mRNA;gene=Trrap;product=transformation/transcription domain-associated protein%2C transcript variant X14;transcript_id=XM_006504789.3;extra_copy_number=0
CM058245.1	Liftoff	exon	146199444	146199565	.	+	.	ID=exon-XM_006504789.3-50;Parent=rna-XM_006504789.3;Dbxref=GeneID:100683,GenBank:XM_006504789.3,MGI:MGI:2153272;gbkey=mRNA;gene=Trrap;product=transformation/transcription domain-associated protein%2C transcript variant X14;transcript_id=XM_006504789.3;extra_copy_number=0
CM058245.1	Liftoff	exon	146200092	146200305	.	+	.	ID=exon-XM_006504789.3-51;Parent=rna-XM_006504789.3;Dbxref=GeneID:100683,GenBank:XM_006504789.3,MGI:MGI:2153272;gbkey=mRNA;gene=Trrap;product=transformation/transcription domain-associated protein%2C transcript variant X14;transcript_id=XM_006504789.3;extra_copy_number=0
CM058245.1	Liftoff	exon	146202039	146202218	.	+	.	ID=exon-XM_006504789.3-52;Parent=rna-XM_006504789.3;Dbxref=GeneID:100683,GenBank:XM_006504789.3,MGI:MGI:2153272;gbkey=mRNA;gene=Trrap;product=transformation/transcription domain-associated protein%2C transcript variant X14;transcript_id=XM_006504789.3;extra_copy_number=0
CM058245.1	Liftoff	exon	146204478	146204624	.	+	.	ID=exon-XM_006504789.3-53;Parent=rna-XM_006504789.3;Dbxref=GeneID:100683,GenBank:XM_006504789.3,MGI:MGI:2153272;gbkey=mRNA;gene=Trrap;product=transformation/transcription domain-associated protein%2C transcript variant X14;transcript_id=XM_006504789.3;extra_copy_number=0
CM058245.1	Liftoff	exon	146206020	146206139	.	+	.	ID=exon-XM_006504789.3-54;Parent=rna-XM_006504789.3;Dbxref=GeneID:100683,GenBank:XM_006504789.3,MGI:MGI:2153272;gbkey=mRNA;gene=Trrap;product=transformation/transcription domain-associated protein%2C transcript variant X14;transcript_id=XM_006504789.3;extra_copy_number=0
CM058245.1	Liftoff	exon	146206478	146206765	.	+	.	ID=exon-XM_006504789.3-55;Parent=rna-XM_006504789.3;Dbxref=GeneID:100683,GenBank:XM_006504789.3,MGI:MGI:2153272;gbkey=mRNA;gene=Trrap;product=transformation/transcription domain-associated protein%2C transcript variant X14;transcript_id=XM_006504789.3;extra_copy_number=0
CM058245.1	Liftoff	exon	146206869	146207006	.	+	.	ID=exon-XM_006504789.3-56;Parent=rna-XM_006504789.3;Dbxref=GeneID:100683,GenBank:XM_006504789.3,MGI:MGI:2153272;gbkey=mRNA;gene=Trrap;product=transformation/transcription domain-associated protein%2C transcript variant X14;transcript_id=XM_006504789.3;extra_copy_number=0
CM058245.1	Liftoff	exon	146207729	146207841	.	+	.	ID=exon-XM_006504789.3-57;Parent=rna-XM_006504789.3;Dbxref=GeneID:100683,GenBank:XM_006504789.3,MGI:MGI:2153272;gbkey=mRNA;gene=Trrap;product=transformation/transcription domain-associated protein%2C transcript variant X14;transcript_id=XM_006504789.3;extra_copy_number=0
CM058245.1	Liftoff	exon	146209560	146209695	.	+	.	ID=exon-XM_006504789.3-58;Parent=rna-XM_006504789.3;Dbxref=GeneID:100683,GenBank:XM_006504789.3,MGI:MGI:2153272;gbkey=mRNA;gene=Trrap;product=transformation/transcription domain-associated protein%2C transcript variant X14;transcript_id=XM_006504789.3;extra_copy_number=0
CM058245.1	Liftoff	exon	146210706	146210897	.	+	.	ID=exon-XM_006504789.3-59;Parent=rna-XM_006504789.3;Dbxref=GeneID:100683,GenBank:XM_006504789.3,MGI:MGI:2153272;gbkey=mRNA;gene=Trrap;product=transformation/transcription domain-associated protein%2C transcript variant X14;transcript_id=XM_006504789.3;extra_copy_number=0
CM058245.1	Liftoff	exon	146212975	146213203	.	+	.	ID=exon-XM_006504789.3-60;Parent=rna-XM_006504789.3;Dbxref=GeneID:100683,GenBank:XM_006504789.3,MGI:MGI:2153272;gbkey=mRNA;gene=Trrap;product=transformation/transcription domain-associated protein%2C transcript variant X14;transcript_id=XM_006504789.3;extra_copy_number=0
CM058245.1	Liftoff	exon	146213912	146214177	.	+	.	ID=exon-XM_006504789.3-61;Parent=rna-XM_006504789.3;Dbxref=GeneID:100683,GenBank:XM_006504789.3,MGI:MGI:2153272;gbkey=mRNA;gene=Trrap;product=transformation/transcription domain-associated protein%2C transcript variant X14;transcript_id=XM_006504789.3;extra_copy_number=0
CM058245.1	Liftoff	exon	146214547	146214647	.	+	.	ID=exon-XM_006504789.3-62;Parent=rna-XM_006504789.3;Dbxref=GeneID:100683,GenBank:XM_006504789.3,MGI:MGI:2153272;gbkey=mRNA;gene=Trrap;product=transformation/transcription domain-associated protein%2C transcript variant X14;transcript_id=XM_006504789.3;extra_copy_number=0
CM058245.1	Liftoff	exon	146216111	146216312	.	+	.	ID=exon-XM_006504789.3-63;Parent=rna-XM_006504789.3;Dbxref=GeneID:100683,GenBank:XM_006504789.3,MGI:MGI:2153272;gbkey=mRNA;gene=Trrap;product=transformation/transcription domain-associated protein%2C transcript variant X14;transcript_id=XM_006504789.3;extra_copy_number=0
CM058245.1	Liftoff	exon	146216778	146216942	.	+	.	ID=exon-XM_006504789.3-64;Parent=rna-XM_006504789.3;Dbxref=GeneID:100683,GenBank:XM_006504789.3,MGI:MGI:2153272;gbkey=mRNA;gene=Trrap;product=transformation/transcription domain-associated protein%2C transcript variant X14;transcript_id=XM_006504789.3;extra_copy_number=0
CM058245.1	Liftoff	exon	146217770	146217863	.	+	.	ID=exon-XM_006504789.3-65;Parent=rna-XM_006504789.3;Dbxref=GeneID:100683,GenBank:XM_006504789.3,MGI:MGI:2153272;gbkey=mRNA;gene=Trrap;product=transformation/transcription domain-associated protein%2C transcript variant X14;transcript_id=XM_006504789.3;extra_copy_number=0
CM058245.1	Liftoff	exon	146218989	146219188	.	+	.	ID=exon-XM_006504789.3-66;Parent=rna-XM_006504789.3;Dbxref=GeneID:100683,GenBank:XM_006504789.3,MGI:MGI:2153272;gbkey=mRNA;gene=Trrap;product=transformation/transcription domain-associated protein%2C transcript variant X14;transcript_id=XM_006504789.3;extra_copy_number=0
CM058245.1	Liftoff	exon	146219942	146220203	.	+	.	ID=exon-XM_006504789.3-67;Parent=rna-XM_006504789.3;Dbxref=GeneID:100683,GenBank:XM_006504789.3,MGI:MGI:2153272;gbkey=mRNA;gene=Trrap;product=transformation/transcription domain-associated protein%2C transcript variant X14;transcript_id=XM_006504789.3;extra_copy_number=0
CM058245.1	Liftoff	exon	146223434	146223659	.	+	.	ID=exon-XM_006504789.3-68;Parent=rna-XM_006504789.3;Dbxref=GeneID:100683,GenBank:XM_006504789.3,MGI:MGI:2153272;gbkey=mRNA;gene=Trrap;product=transformation/transcription domain-associated protein%2C transcript variant X14;transcript_id=XM_006504789.3;extra_copy_number=0
CM058245.1	Liftoff	exon	146224694	146224911	.	+	.	ID=exon-XM_006504789.3-69;Parent=rna-XM_006504789.3;Dbxref=GeneID:100683,GenBank:XM_006504789.3,MGI:MGI:2153272;gbkey=mRNA;gene=Trrap;product=transformation/transcription domain-associated protein%2C transcript variant X14;transcript_id=XM_006504789.3;extra_copy_number=0
CM058245.1	Liftoff	exon	146227014	146227198	.	+	.	ID=exon-XM_006504789.3-70;Parent=rna-XM_006504789.3;Dbxref=GeneID:100683,GenBank:XM_006504789.3,MGI:MGI:2153272;gbkey=mRNA;gene=Trrap;product=transformation/transcription domain-associated protein%2C transcript variant X14;transcript_id=XM_006504789.3;extra_copy_number=0
CM058245.1	Liftoff	exon	146230462	146230665	.	+	.	ID=exon-XM_006504789.3-71;Parent=rna-XM_006504789.3;Dbxref=GeneID:100683,GenBank:XM_006504789.3,MGI:MGI:2153272;gbkey=mRNA;gene=Trrap;product=transformation/transcription domain-associated protein%2C transcript variant X14;transcript_id=XM_006504789.3;extra_copy_number=0
CM058245.1	Liftoff	exon	146230960	146231154	.	+	.	ID=exon-XM_006504789.3-72;Parent=rna-XM_006504789.3;Dbxref=GeneID:100683,GenBank:XM_006504789.3,MGI:MGI:2153272;gbkey=mRNA;gene=Trrap;product=transformation/transcription domain-associated protein%2C transcript variant X14;transcript_id=XM_006504789.3;extra_copy_number=0
CM058245.1	Liftoff	exon	146232249	146233353	.	+	.	ID=exon-XM_006504789.3-73;Parent=rna-XM_006504789.3;Dbxref=GeneID:100683,GenBank:XM_006504789.3,MGI:MGI:2153272;gbkey=mRNA;gene=Trrap;product=transformation/transcription domain-associated protein%2C transcript variant X14;transcript_id=XM_006504789.3;extra_copy_number=0
CM058245.1	Liftoff	CDS	146144716	146144815	.	+	.	ID=cds-XP_006504852.1;Parent=rna-XM_006504789.3;Dbxref=GeneID:100683,GenBank:XP_006504852.1,MGI:MGI:2153272;Name=XP_006504852.1;gbkey=CDS;gene=Trrap;product=transformation/transcription domain-associated protein isoform X10;protein_id=XP_006504852.1;extra_copy_number=0
CM058245.1	Liftoff	CDS	146145174	146145223	.	+	.	ID=cds-XP_006504852.1;Parent=rna-XM_006504789.3;Dbxref=GeneID:100683,GenBank:XP_006504852.1,MGI:MGI:2153272;Name=XP_006504852.1;gbkey=CDS;gene=Trrap;product=transformation/transcription domain-associated protein isoform X10;protein_id=XP_006504852.1;extra_copy_number=0
CM058245.1	Liftoff	CDS	146150669	146150779	.	+	.	ID=cds-XP_006504852.1;Parent=rna-XM_006504789.3;Dbxref=GeneID:100683,GenBank:XP_006504852.1,MGI:MGI:2153272;Name=XP_006504852.1;gbkey=CDS;gene=Trrap;product=transformation/transcription domain-associated protein isoform X10;protein_id=XP_006504852.1;extra_copy_number=0
CM058245.1	Liftoff	CDS	146151447	146151551	.	+	.	ID=cds-XP_006504852.1;Parent=rna-XM_006504789.3;Dbxref=GeneID:100683,GenBank:XP_006504852.1,MGI:MGI:2153272;Name=XP_006504852.1;gbkey=CDS;gene=Trrap;product=transformation/transcription domain-associated protein isoform X10;protein_id=XP_006504852.1;extra_copy_number=0
CM058245.1	Liftoff	CDS	146153550	146153633	.	+	.	ID=cds-XP_006504852.1;Parent=rna-XM_006504789.3;Dbxref=GeneID:100683,GenBank:XP_006504852.1,MGI:MGI:2153272;Name=XP_006504852.1;gbkey=CDS;gene=Trrap;product=transformation/transcription domain-associated protein isoform X10;protein_id=XP_006504852.1;extra_copy_number=0
CM058245.1	Liftoff	CDS	146155542	146155598	.	+	.	ID=cds-XP_006504852.1;Parent=rna-XM_006504789.3;Dbxref=GeneID:100683,GenBank:XP_006504852.1,MGI:MGI:2153272;Name=XP_006504852.1;gbkey=CDS;gene=Trrap;product=transformation/transcription domain-associated protein isoform X10;protein_id=XP_006504852.1;extra_copy_number=0
CM058245.1	Liftoff	CDS	146155762	146155887	.	+	.	ID=cds-XP_006504852.1;Parent=rna-XM_006504789.3;Dbxref=GeneID:100683,GenBank:XP_006504852.1,MGI:MGI:2153272;Name=XP_006504852.1;gbkey=CDS;gene=Trrap;product=transformation/transcription domain-associated protein isoform X10;protein_id=XP_006504852.1;extra_copy_number=0
CM058245.1	Liftoff	CDS	146157554	146157631	.	+	.	ID=cds-XP_006504852.1;Parent=rna-XM_006504789.3;Dbxref=GeneID:100683,GenBank:XP_006504852.1,MGI:MGI:2153272;Name=XP_006504852.1;gbkey=CDS;gene=Trrap;product=transformation/transcription domain-associated protein isoform X10;protein_id=XP_006504852.1;extra_copy_number=0
CM058245.1	Liftoff	CDS	146157824	146157912	.	+	.	ID=cds-XP_006504852.1;Parent=rna-XM_006504789.3;Dbxref=GeneID:100683,GenBank:XP_006504852.1,MGI:MGI:2153272;Name=XP_006504852.1;gbkey=CDS;gene=Trrap;product=transformation/transcription domain-associated protein isoform X10;protein_id=XP_006504852.1;extra_copy_number=0
CM058245.1	Liftoff	CDS	146159035	146159131	.	+	.	ID=cds-XP_006504852.1;Parent=rna-XM_006504789.3;Dbxref=GeneID:100683,GenBank:XP_006504852.1,MGI:MGI:2153272;Name=XP_006504852.1;gbkey=CDS;gene=Trrap;product=transformation/transcription domain-associated protein isoform X10;protein_id=XP_006504852.1;extra_copy_number=0
CM058245.1	Liftoff	CDS	146160198	146160336	.	+	.	ID=cds-XP_006504852.1;Parent=rna-XM_006504789.3;Dbxref=GeneID:100683,GenBank:XP_006504852.1,MGI:MGI:2153272;Name=XP_006504852.1;gbkey=CDS;gene=Trrap;product=transformation/transcription domain-associated protein isoform X10;protein_id=XP_006504852.1;extra_copy_number=0
CM058245.1	Liftoff	CDS	146161226	146161304	.	+	.	ID=cds-XP_006504852.1;Parent=rna-XM_006504789.3;Dbxref=GeneID:100683,GenBank:XP_006504852.1,MGI:MGI:2153272;Name=XP_006504852.1;gbkey=CDS;gene=Trrap;product=transformation/transcription domain-associated protein isoform X10;protein_id=XP_006504852.1;extra_copy_number=0
CM058245.1	Liftoff	CDS	146162924	146163158	.	+	.	ID=cds-XP_006504852.1;Parent=rna-XM_006504789.3;Dbxref=GeneID:100683,GenBank:XP_006504852.1,MGI:MGI:2153272;Name=XP_006504852.1;gbkey=CDS;gene=Trrap;product=transformation/transcription domain-associated protein isoform X10;protein_id=XP_006504852.1;extra_copy_number=0
CM058245.1	Liftoff	CDS	146164387	146164753	.	+	.	ID=cds-XP_006504852.1;Parent=rna-XM_006504789.3;Dbxref=GeneID:100683,GenBank:XP_006504852.1,MGI:MGI:2153272;Name=XP_006504852.1;gbkey=CDS;gene=Trrap;product=transformation/transcription domain-associated protein isoform X10;protein_id=XP_006504852.1;extra_copy_number=0
CM058245.1	Liftoff	CDS	146164837	146164934	.	+	.	ID=cds-XP_006504852.1;Parent=rna-XM_006504789.3;Dbxref=GeneID:100683,GenBank:XP_006504852.1,MGI:MGI:2153272;Name=XP_006504852.1;gbkey=CDS;gene=Trrap;product=transformation/transcription domain-associated protein isoform X10;protein_id=XP_006504852.1;extra_copy_number=0
CM058245.1	Liftoff	CDS	146165659	146165853	.	+	.	ID=cds-XP_006504852.1;Parent=rna-XM_006504789.3;Dbxref=GeneID:100683,GenBank:XP_006504852.1,MGI:MGI:2153272;Name=XP_006504852.1;gbkey=CDS;gene=Trrap;product=transformation/transcription domain-associated protein isoform X10;protein_id=XP_006504852.1;extra_copy_number=0
CM058245.1	Liftoff	CDS	146166581	146166772	.	+	.	ID=cds-XP_006504852.1;Parent=rna-XM_006504789.3;Dbxref=GeneID:100683,GenBank:XP_006504852.1,MGI:MGI:2153272;Name=XP_006504852.1;gbkey=CDS;gene=Trrap;product=transformation/transcription domain-associated protein isoform X10;protein_id=XP_006504852.1;extra_copy_number=0
CM058245.1	Liftoff	CDS	146167478	146167643	.	+	.	ID=cds-XP_006504852.1;Parent=rna-XM_006504789.3;Dbxref=GeneID:100683,GenBank:XP_006504852.1,MGI:MGI:2153272;Name=XP_006504852.1;gbkey=CDS;gene=Trrap;product=transformation/transcription domain-associated protein isoform X10;protein_id=XP_006504852.1;extra_copy_number=0
CM058245.1	Liftoff	CDS	146168169	146168425	.	+	.	ID=cds-XP_006504852.1;Parent=rna-XM_006504789.3;Dbxref=GeneID:100683,GenBank:XP_006504852.1,MGI:MGI:2153272;Name=XP_006504852.1;gbkey=CDS;gene=Trrap;product=transformation/transcription domain-associated protein isoform X10;protein_id=XP_006504852.1;extra_copy_number=0
CM058245.1	Liftoff	CDS	146170529	146170729	.	+	.	ID=cds-XP_006504852.1;Parent=rna-XM_006504789.3;Dbxref=GeneID:100683,GenBank:XP_006504852.1,MGI:MGI:2153272;Name=XP_006504852.1;gbkey=CDS;gene=Trrap;product=transformation/transcription domain-associated protein isoform X10;protein_id=XP_006504852.1;extra_copy_number=0
CM058245.1	Liftoff	CDS	146171816	146171967	.	+	.	ID=cds-XP_006504852.1;Parent=rna-XM_006504789.3;Dbxref=GeneID:100683,GenBank:XP_006504852.1,MGI:MGI:2153272;Name=XP_006504852.1;gbkey=CDS;gene=Trrap;product=transformation/transcription domain-associated protein isoform X10;protein_id=XP_006504852.1;extra_copy_number=0
CM058245.1	Liftoff	CDS	146174362	146174561	.	+	.	ID=cds-XP_006504852.1;Parent=rna-XM_006504789.3;Dbxref=GeneID:100683,GenBank:XP_006504852.1,MGI:MGI:2153272;Name=XP_006504852.1;gbkey=CDS;gene=Trrap;product=transformation/transcription domain-associated protein isoform X10;protein_id=XP_006504852.1;extra_copy_number=0
CM058245.1	Liftoff	CDS	146176436	146176653	.	+	.	ID=cds-XP_006504852.1;Parent=rna-XM_006504789.3;Dbxref=GeneID:100683,GenBank:XP_006504852.1,MGI:MGI:2153272;Name=XP_006504852.1;gbkey=CDS;gene=Trrap;product=transformation/transcription domain-associated protein isoform X10;protein_id=XP_006504852.1;extra_copy_number=0
CM058245.1	Liftoff	CDS	146176731	146176928	.	+	.	ID=cds-XP_006504852.1;Parent=rna-XM_006504789.3;Dbxref=GeneID:100683,GenBank:XP_006504852.1,MGI:MGI:2153272;Name=XP_006504852.1;gbkey=CDS;gene=Trrap;product=transformation/transcription domain-associated protein isoform X10;protein_id=XP_006504852.1;extra_copy_number=0
CM058245.1	Liftoff	CDS	146177607	146177867	.	+	.	ID=cds-XP_006504852.1;Parent=rna-XM_006504789.3;Dbxref=GeneID:100683,GenBank:XP_006504852.1,MGI:MGI:2153272;Name=XP_006504852.1;gbkey=CDS;gene=Trrap;product=transformation/transcription domain-associated protein isoform X10;protein_id=XP_006504852.1;extra_copy_number=0
CM058245.1	Liftoff	CDS	146178268	146178429	.	+	.	ID=cds-XP_006504852.1;Parent=rna-XM_006504789.3;Dbxref=GeneID:100683,GenBank:XP_006504852.1,MGI:MGI:2153272;Name=XP_006504852.1;gbkey=CDS;gene=Trrap;product=transformation/transcription domain-associated protein isoform X10;protein_id=XP_006504852.1;extra_copy_number=0
CM058245.1	Liftoff	CDS	146178552	146178648	.	+	.	ID=cds-XP_006504852.1;Parent=rna-XM_006504789.3;Dbxref=GeneID:100683,GenBank:XP_006504852.1,MGI:MGI:2153272;Name=XP_006504852.1;gbkey=CDS;gene=Trrap;product=transformation/transcription domain-associated protein isoform X10;protein_id=XP_006504852.1;extra_copy_number=0
CM058245.1	Liftoff	CDS	146179256	146179377	.	+	.	ID=cds-XP_006504852.1;Parent=rna-XM_006504789.3;Dbxref=GeneID:100683,GenBank:XP_006504852.1,MGI:MGI:2153272;Name=XP_006504852.1;gbkey=CDS;gene=Trrap;product=transformation/transcription domain-associated protein isoform X10;protein_id=XP_006504852.1;extra_copy_number=0
CM058245.1	Liftoff	CDS	146179622	146179792	.	+	.	ID=cds-XP_006504852.1;Parent=rna-XM_006504789.3;Dbxref=GeneID:100683,GenBank:XP_006504852.1,MGI:MGI:2153272;Name=XP_006504852.1;gbkey=CDS;gene=Trrap;product=transformation/transcription domain-associated protein isoform X10;protein_id=XP_006504852.1;extra_copy_number=0
CM058245.1	Liftoff	CDS	146180891	146180959	.	+	.	ID=cds-XP_006504852.1;Parent=rna-XM_006504789.3;Dbxref=GeneID:100683,GenBank:XP_006504852.1,MGI:MGI:2153272;Name=XP_006504852.1;gbkey=CDS;gene=Trrap;product=transformation/transcription domain-associated protein isoform X10;protein_id=XP_006504852.1;extra_copy_number=0
CM058245.1	Liftoff	CDS	146183719	146183772	.	+	.	ID=cds-XP_006504852.1;Parent=rna-XM_006504789.3;Dbxref=GeneID:100683,GenBank:XP_006504852.1,MGI:MGI:2153272;Name=XP_006504852.1;gbkey=CDS;gene=Trrap;product=transformation/transcription domain-associated protein isoform X10;protein_id=XP_006504852.1;extra_copy_number=0
CM058245.1	Liftoff	CDS	146183900	146183920	.	+	.	ID=cds-XP_006504852.1;Parent=rna-XM_006504789.3;Dbxref=GeneID:100683,GenBank:XP_006504852.1,MGI:MGI:2153272;Name=XP_006504852.1;gbkey=CDS;gene=Trrap;product=transformation/transcription domain-associated protein isoform X10;protein_id=XP_006504852.1;extra_copy_number=0
CM058245.1	Liftoff	CDS	146185465	146185584	.	+	.	ID=cds-XP_006504852.1;Parent=rna-XM_006504789.3;Dbxref=GeneID:100683,GenBank:XP_006504852.1,MGI:MGI:2153272;Name=XP_006504852.1;gbkey=CDS;gene=Trrap;product=transformation/transcription domain-associated protein isoform X10;protein_id=XP_006504852.1;extra_copy_number=0
CM058245.1	Liftoff	CDS	146187004	146187123	.	+	.	ID=cds-XP_006504852.1;Parent=rna-XM_006504789.3;Dbxref=GeneID:100683,GenBank:XP_006504852.1,MGI:MGI:2153272;Name=XP_006504852.1;gbkey=CDS;gene=Trrap;product=transformation/transcription domain-associated protein isoform X10;protein_id=XP_006504852.1;extra_copy_number=0
CM058245.1	Liftoff	CDS	146187979	146188143	.	+	.	ID=cds-XP_006504852.1;Parent=rna-XM_006504789.3;Dbxref=GeneID:100683,GenBank:XP_006504852.1,MGI:MGI:2153272;Name=XP_006504852.1;gbkey=CDS;gene=Trrap;product=transformation/transcription domain-associated protein isoform X10;protein_id=XP_006504852.1;extra_copy_number=0
CM058245.1	Liftoff	CDS	146188241	146188422	.	+	.	ID=cds-XP_006504852.1;Parent=rna-XM_006504789.3;Dbxref=GeneID:100683,GenBank:XP_006504852.1,MGI:MGI:2153272;Name=XP_006504852.1;gbkey=CDS;gene=Trrap;product=transformation/transcription domain-associated protein isoform X10;protein_id=XP_006504852.1;extra_copy_number=0
CM058245.1	Liftoff	CDS	146188921	146189119	.	+	.	ID=cds-XP_006504852.1;Parent=rna-XM_006504789.3;Dbxref=GeneID:100683,GenBank:XP_006504852.1,MGI:MGI:2153272;Name=XP_006504852.1;gbkey=CDS;gene=Trrap;product=transformation/transcription domain-associated protein isoform X10;protein_id=XP_006504852.1;extra_copy_number=0
CM058245.1	Liftoff	CDS	146189502	146189630	.	+	.	ID=cds-XP_006504852.1;Parent=rna-XM_006504789.3;Dbxref=GeneID:100683,GenBank:XP_006504852.1,MGI:MGI:2153272;Name=XP_006504852.1;gbkey=CDS;gene=Trrap;product=transformation/transcription domain-associated protein isoform X10;protein_id=XP_006504852.1;extra_copy_number=0
CM058245.1	Liftoff	CDS	146189882	146190148	.	+	.	ID=cds-XP_006504852.1;Parent=rna-XM_006504789.3;Dbxref=GeneID:100683,GenBank:XP_006504852.1,MGI:MGI:2153272;Name=XP_006504852.1;gbkey=CDS;gene=Trrap;product=transformation/transcription domain-associated protein isoform X10;protein_id=XP_006504852.1;extra_copy_number=0
CM058245.1	Liftoff	CDS	146191167	146191373	.	+	.	ID=cds-XP_006504852.1;Parent=rna-XM_006504789.3;Dbxref=GeneID:100683,GenBank:XP_006504852.1,MGI:MGI:2153272;Name=XP_006504852.1;gbkey=CDS;gene=Trrap;product=transformation/transcription domain-associated protein isoform X10;protein_id=XP_006504852.1;extra_copy_number=0
CM058245.1	Liftoff	CDS	146191505	146191663	.	+	.	ID=cds-XP_006504852.1;Parent=rna-XM_006504789.3;Dbxref=GeneID:100683,GenBank:XP_006504852.1,MGI:MGI:2153272;Name=XP_006504852.1;gbkey=CDS;gene=Trrap;product=transformation/transcription domain-associated protein isoform X10;protein_id=XP_006504852.1;extra_copy_number=0
CM058245.1	Liftoff	CDS	146191762	146191890	.	+	.	ID=cds-XP_006504852.1;Parent=rna-XM_006504789.3;Dbxref=GeneID:100683,GenBank:XP_006504852.1,MGI:MGI:2153272;Name=XP_006504852.1;gbkey=CDS;gene=Trrap;product=transformation/transcription domain-associated protein isoform X10;protein_id=XP_006504852.1;extra_copy_number=0
CM058245.1	Liftoff	CDS	146193272	146193382	.	+	.	ID=cds-XP_006504852.1;Parent=rna-XM_006504789.3;Dbxref=GeneID:100683,GenBank:XP_006504852.1,MGI:MGI:2153272;Name=XP_006504852.1;gbkey=CDS;gene=Trrap;product=transformation/transcription domain-associated protein isoform X10;protein_id=XP_006504852.1;extra_copy_number=0
CM058245.1	Liftoff	CDS	146193818	146193964	.	+	.	ID=cds-XP_006504852.1;Parent=rna-XM_006504789.3;Dbxref=GeneID:100683,GenBank:XP_006504852.1,MGI:MGI:2153272;Name=XP_006504852.1;gbkey=CDS;gene=Trrap;product=transformation/transcription domain-associated protein isoform X10;protein_id=XP_006504852.1;extra_copy_number=0
CM058245.1	Liftoff	CDS	146195343	146195556	.	+	.	ID=cds-XP_006504852.1;Parent=rna-XM_006504789.3;Dbxref=GeneID:100683,GenBank:XP_006504852.1,MGI:MGI:2153272;Name=XP_006504852.1;gbkey=CDS;gene=Trrap;product=transformation/transcription domain-associated protein isoform X10;protein_id=XP_006504852.1;extra_copy_number=0
CM058245.1	Liftoff	CDS	146196261	146196386	.	+	.	ID=cds-XP_006504852.1;Parent=rna-XM_006504789.3;Dbxref=GeneID:100683,GenBank:XP_006504852.1,MGI:MGI:2153272;Name=XP_006504852.1;gbkey=CDS;gene=Trrap;product=transformation/transcription domain-associated protein isoform X10;protein_id=XP_006504852.1;extra_copy_number=0
CM058245.1	Liftoff	CDS	146198027	146198173	.	+	.	ID=cds-XP_006504852.1;Parent=rna-XM_006504789.3;Dbxref=GeneID:100683,GenBank:XP_006504852.1,MGI:MGI:2153272;Name=XP_006504852.1;gbkey=CDS;gene=Trrap;product=transformation/transcription domain-associated protein isoform X10;protein_id=XP_006504852.1;extra_copy_number=0
CM058245.1	Liftoff	CDS	146198789	146198991	.	+	.	ID=cds-XP_006504852.1;Parent=rna-XM_006504789.3;Dbxref=GeneID:100683,GenBank:XP_006504852.1,MGI:MGI:2153272;Name=XP_006504852.1;gbkey=CDS;gene=Trrap;product=transformation/transcription domain-associated protein isoform X10;protein_id=XP_006504852.1;extra_copy_number=0
CM058245.1	Liftoff	CDS	146199444	146199565	.	+	.	ID=cds-XP_006504852.1;Parent=rna-XM_006504789.3;Dbxref=GeneID:100683,GenBank:XP_006504852.1,MGI:MGI:2153272;Name=XP_006504852.1;gbkey=CDS;gene=Trrap;product=transformation/transcription domain-associated protein isoform X10;protein_id=XP_006504852.1;extra_copy_number=0
CM058245.1	Liftoff	CDS	146200092	146200305	.	+	.	ID=cds-XP_006504852.1;Parent=rna-XM_006504789.3;Dbxref=GeneID:100683,GenBank:XP_006504852.1,MGI:MGI:2153272;Name=XP_006504852.1;gbkey=CDS;gene=Trrap;product=transformation/transcription domain-associated protein isoform X10;protein_id=XP_006504852.1;extra_copy_number=0
CM058245.1	Liftoff	CDS	146202039	146202218	.	+	.	ID=cds-XP_006504852.1;Parent=rna-XM_006504789.3;Dbxref=GeneID:100683,GenBank:XP_006504852.1,MGI:MGI:2153272;Name=XP_006504852.1;gbkey=CDS;gene=Trrap;product=transformation/transcription domain-associated protein isoform X10;protein_id=XP_006504852.1;extra_copy_number=0
CM058245.1	Liftoff	CDS	146204478	146204624	.	+	.	ID=cds-XP_006504852.1;Parent=rna-XM_006504789.3;Dbxref=GeneID:100683,GenBank:XP_006504852.1,MGI:MGI:2153272;Name=XP_006504852.1;gbkey=CDS;gene=Trrap;product=transformation/transcription domain-associated protein isoform X10;protein_id=XP_006504852.1;extra_copy_number=0
CM058245.1	Liftoff	CDS	146206020	146206139	.	+	.	ID=cds-XP_006504852.1;Parent=rna-XM_006504789.3;Dbxref=GeneID:100683,GenBank:XP_006504852.1,MGI:MGI:2153272;Name=XP_006504852.1;gbkey=CDS;gene=Trrap;product=transformation/transcription domain-associated protein isoform X10;protein_id=XP_006504852.1;extra_copy_number=0
CM058245.1	Liftoff	CDS	146206478	146206765	.	+	.	ID=cds-XP_006504852.1;Parent=rna-XM_006504789.3;Dbxref=GeneID:100683,GenBank:XP_006504852.1,MGI:MGI:2153272;Name=XP_006504852.1;gbkey=CDS;gene=Trrap;product=transformation/transcription domain-associated protein isoform X10;protein_id=XP_006504852.1;extra_copy_number=0
CM058245.1	Liftoff	CDS	146206869	146207006	.	+	.	ID=cds-XP_006504852.1;Parent=rna-XM_006504789.3;Dbxref=GeneID:100683,GenBank:XP_006504852.1,MGI:MGI:2153272;Name=XP_006504852.1;gbkey=CDS;gene=Trrap;product=transformation/transcription domain-associated protein isoform X10;protein_id=XP_006504852.1;extra_copy_number=0
CM058245.1	Liftoff	CDS	146207729	146207841	.	+	.	ID=cds-XP_006504852.1;Parent=rna-XM_006504789.3;Dbxref=GeneID:100683,GenBank:XP_006504852.1,MGI:MGI:2153272;Name=XP_006504852.1;gbkey=CDS;gene=Trrap;product=transformation/transcription domain-associated protein isoform X10;protein_id=XP_006504852.1;extra_copy_number=0
CM058245.1	Liftoff	CDS	146209560	146209695	.	+	.	ID=cds-XP_006504852.1;Parent=rna-XM_006504789.3;Dbxref=GeneID:100683,GenBank:XP_006504852.1,MGI:MGI:2153272;Name=XP_006504852.1;gbkey=CDS;gene=Trrap;product=transformation/transcription domain-associated protein isoform X10;protein_id=XP_006504852.1;extra_copy_number=0
CM058245.1	Liftoff	CDS	146210706	146210897	.	+	.	ID=cds-XP_006504852.1;Parent=rna-XM_006504789.3;Dbxref=GeneID:100683,GenBank:XP_006504852.1,MGI:MGI:2153272;Name=XP_006504852.1;gbkey=CDS;gene=Trrap;product=transformation/transcription domain-associated protein isoform X10;protein_id=XP_006504852.1;extra_copy_number=0
CM058245.1	Liftoff	CDS	146212975	146213203	.	+	.	ID=cds-XP_006504852.1;Parent=rna-XM_006504789.3;Dbxref=GeneID:100683,GenBank:XP_006504852.1,MGI:MGI:2153272;Name=XP_006504852.1;gbkey=CDS;gene=Trrap;product=transformation/transcription domain-associated protein isoform X10;protein_id=XP_006504852.1;extra_copy_number=0
CM058245.1	Liftoff	CDS	146213912	146214177	.	+	.	ID=cds-XP_006504852.1;Parent=rna-XM_006504789.3;Dbxref=GeneID:100683,GenBank:XP_006504852.1,MGI:MGI:2153272;Name=XP_006504852.1;gbkey=CDS;gene=Trrap;product=transformation/transcription domain-associated protein isoform X10;protein_id=XP_006504852.1;extra_copy_number=0
CM058245.1	Liftoff	CDS	146214547	146214647	.	+	.	ID=cds-XP_006504852.1;Parent=rna-XM_006504789.3;Dbxref=GeneID:100683,GenBank:XP_006504852.1,MGI:MGI:2153272;Name=XP_006504852.1;gbkey=CDS;gene=Trrap;product=transformation/transcription domain-associated protein isoform X10;protein_id=XP_006504852.1;extra_copy_number=0
CM058245.1	Liftoff	CDS	146216111	146216312	.	+	.	ID=cds-XP_006504852.1;Parent=rna-XM_006504789.3;Dbxref=GeneID:100683,GenBank:XP_006504852.1,MGI:MGI:2153272;Name=XP_006504852.1;gbkey=CDS;gene=Trrap;product=transformation/transcription domain-associated protein isoform X10;protein_id=XP_006504852.1;extra_copy_number=0
CM058245.1	Liftoff	CDS	146216778	146216942	.	+	.	ID=cds-XP_006504852.1;Parent=rna-XM_006504789.3;Dbxref=GeneID:100683,GenBank:XP_006504852.1,MGI:MGI:2153272;Name=XP_006504852.1;gbkey=CDS;gene=Trrap;product=transformation/transcription domain-associated protein isoform X10;protein_id=XP_006504852.1;extra_copy_number=0
CM058245.1	Liftoff	CDS	146217770	146217863	.	+	.	ID=cds-XP_006504852.1;Parent=rna-XM_006504789.3;Dbxref=GeneID:100683,GenBank:XP_006504852.1,MGI:MGI:2153272;Name=XP_006504852.1;gbkey=CDS;gene=Trrap;product=transformation/transcription domain-associated protein isoform X10;protein_id=XP_006504852.1;extra_copy_number=0
CM058245.1	Liftoff	CDS	146218989	146219188	.	+	.	ID=cds-XP_006504852.1;Parent=rna-XM_006504789.3;Dbxref=GeneID:100683,GenBank:XP_006504852.1,MGI:MGI:2153272;Name=XP_006504852.1;gbkey=CDS;gene=Trrap;product=transformation/transcription domain-associated protein isoform X10;protein_id=XP_006504852.1;extra_copy_number=0
CM058245.1	Liftoff	CDS	146219942	146220203	.	+	.	ID=cds-XP_006504852.1;Parent=rna-XM_006504789.3;Dbxref=GeneID:100683,GenBank:XP_006504852.1,MGI:MGI:2153272;Name=XP_006504852.1;gbkey=CDS;gene=Trrap;product=transformation/transcription domain-associated protein isoform X10;protein_id=XP_006504852.1;extra_copy_number=0
CM058245.1	Liftoff	CDS	146223434	146223659	.	+	.	ID=cds-XP_006504852.1;Parent=rna-XM_006504789.3;Dbxref=GeneID:100683,GenBank:XP_006504852.1,MGI:MGI:2153272;Name=XP_006504852.1;gbkey=CDS;gene=Trrap;product=transformation/transcription domain-associated protein isoform X10;protein_id=XP_006504852.1;extra_copy_number=0
CM058245.1	Liftoff	CDS	146224694	146224911	.	+	.	ID=cds-XP_006504852.1;Parent=rna-XM_006504789.3;Dbxref=GeneID:100683,GenBank:XP_006504852.1,MGI:MGI:2153272;Name=XP_006504852.1;gbkey=CDS;gene=Trrap;product=transformation/transcription domain-associated protein isoform X10;protein_id=XP_006504852.1;extra_copy_number=0
CM058245.1	Liftoff	CDS	146227014	146227198	.	+	.	ID=cds-XP_006504852.1;Parent=rna-XM_006504789.3;Dbxref=GeneID:100683,GenBank:XP_006504852.1,MGI:MGI:2153272;Name=XP_006504852.1;gbkey=CDS;gene=Trrap;product=transformation/transcription domain-associated protein isoform X10;protein_id=XP_006504852.1;extra_copy_number=0
CM058245.1	Liftoff	CDS	146230462	146230665	.	+	.	ID=cds-XP_006504852.1;Parent=rna-XM_006504789.3;Dbxref=GeneID:100683,GenBank:XP_006504852.1,MGI:MGI:2153272;Name=XP_006504852.1;gbkey=CDS;gene=Trrap;product=transformation/transcription domain-associated protein isoform X10;protein_id=XP_006504852.1;extra_copy_number=0
CM058245.1	Liftoff	CDS	146230960	146231154	.	+	.	ID=cds-XP_006504852.1;Parent=rna-XM_006504789.3;Dbxref=GeneID:100683,GenBank:XP_006504852.1,MGI:MGI:2153272;Name=XP_006504852.1;gbkey=CDS;gene=Trrap;product=transformation/transcription domain-associated protein isoform X10;protein_id=XP_006504852.1;extra_copy_number=0
CM058245.1	Liftoff	CDS	146232249	146232533	.	+	.	ID=cds-XP_006504852.1;Parent=rna-XM_006504789.3;Dbxref=GeneID:100683,GenBank:XP_006504852.1,MGI:MGI:2153272;Name=XP_006504852.1;gbkey=CDS;gene=Trrap;product=transformation/transcription domain-associated protein isoform X10;protein_id=XP_006504852.1;extra_copy_number=0
CM058245.1	Liftoff	mRNA	146141295	146233353	.	+	.	ID=rna-XM_006504790.3;Parent=gene-Trrap;Dbxref=GeneID:100683,GenBank:XM_006504790.3,MGI:MGI:2153272;Name=XM_006504790.3;gbkey=mRNA;gene=Trrap;model_evidence=Supporting evidence includes similarity to: 4 mRNAs%2C 126 ESTs%2C 1786 long SRA reads%2C and 100%25 coverage of the annotated genomic feature by RNAseq alignments%2C including 21 samples with support for all annotated introns;product=transformation/transcription domain-associated protein%2C transcript variant X15;transcript_id=XM_006504790.3;matches_ref_protein=True;valid_ORF=True;extra_copy_number=0
CM058245.1	Liftoff	exon	146141295	146141811	.	+	.	ID=exon-XM_006504790.3-1;Parent=rna-XM_006504790.3;Dbxref=GeneID:100683,GenBank:XM_006504790.3,MGI:MGI:2153272;gbkey=mRNA;gene=Trrap;product=transformation/transcription domain-associated protein%2C transcript variant X15;transcript_id=XM_006504790.3;extra_copy_number=0
CM058245.1	Liftoff	exon	146144655	146144815	.	+	.	ID=exon-XM_006504790.3-2;Parent=rna-XM_006504790.3;Dbxref=GeneID:100683,GenBank:XM_006504790.3,MGI:MGI:2153272;gbkey=mRNA;gene=Trrap;product=transformation/transcription domain-associated protein%2C transcript variant X15;transcript_id=XM_006504790.3;extra_copy_number=0
CM058245.1	Liftoff	exon	146145174	146145223	.	+	.	ID=exon-XM_006504790.3-3;Parent=rna-XM_006504790.3;Dbxref=GeneID:100683,GenBank:XM_006504790.3,MGI:MGI:2153272;gbkey=mRNA;gene=Trrap;product=transformation/transcription domain-associated protein%2C transcript variant X15;transcript_id=XM_006504790.3;extra_copy_number=0
CM058245.1	Liftoff	exon	146150669	146150779	.	+	.	ID=exon-XM_006504790.3-4;Parent=rna-XM_006504790.3;Dbxref=GeneID:100683,GenBank:XM_006504790.3,MGI:MGI:2153272;gbkey=mRNA;gene=Trrap;product=transformation/transcription domain-associated protein%2C transcript variant X15;transcript_id=XM_006504790.3;extra_copy_number=0
CM058245.1	Liftoff	exon	146151447	146151551	.	+	.	ID=exon-XM_006504790.3-5;Parent=rna-XM_006504790.3;Dbxref=GeneID:100683,GenBank:XM_006504790.3,MGI:MGI:2153272;gbkey=mRNA;gene=Trrap;product=transformation/transcription domain-associated protein%2C transcript variant X15;transcript_id=XM_006504790.3;extra_copy_number=0
CM058245.1	Liftoff	exon	146153550	146153633	.	+	.	ID=exon-XM_006504790.3-6;Parent=rna-XM_006504790.3;Dbxref=GeneID:100683,GenBank:XM_006504790.3,MGI:MGI:2153272;gbkey=mRNA;gene=Trrap;product=transformation/transcription domain-associated protein%2C transcript variant X15;transcript_id=XM_006504790.3;extra_copy_number=0
CM058245.1	Liftoff	exon	146155542	146155598	.	+	.	ID=exon-XM_006504790.3-7;Parent=rna-XM_006504790.3;Dbxref=GeneID:100683,GenBank:XM_006504790.3,MGI:MGI:2153272;gbkey=mRNA;gene=Trrap;product=transformation/transcription domain-associated protein%2C transcript variant X15;transcript_id=XM_006504790.3;extra_copy_number=0
CM058245.1	Liftoff	exon	146155762	146155887	.	+	.	ID=exon-XM_006504790.3-8;Parent=rna-XM_006504790.3;Dbxref=GeneID:100683,GenBank:XM_006504790.3,MGI:MGI:2153272;gbkey=mRNA;gene=Trrap;product=transformation/transcription domain-associated protein%2C transcript variant X15;transcript_id=XM_006504790.3;extra_copy_number=0
CM058245.1	Liftoff	exon	146157554	146157631	.	+	.	ID=exon-XM_006504790.3-9;Parent=rna-XM_006504790.3;Dbxref=GeneID:100683,GenBank:XM_006504790.3,MGI:MGI:2153272;gbkey=mRNA;gene=Trrap;product=transformation/transcription domain-associated protein%2C transcript variant X15;transcript_id=XM_006504790.3;extra_copy_number=0
CM058245.1	Liftoff	exon	146157824	146157912	.	+	.	ID=exon-XM_006504790.3-10;Parent=rna-XM_006504790.3;Dbxref=GeneID:100683,GenBank:XM_006504790.3,MGI:MGI:2153272;gbkey=mRNA;gene=Trrap;product=transformation/transcription domain-associated protein%2C transcript variant X15;transcript_id=XM_006504790.3;extra_copy_number=0
CM058245.1	Liftoff	exon	146159035	146159131	.	+	.	ID=exon-XM_006504790.3-11;Parent=rna-XM_006504790.3;Dbxref=GeneID:100683,GenBank:XM_006504790.3,MGI:MGI:2153272;gbkey=mRNA;gene=Trrap;product=transformation/transcription domain-associated protein%2C transcript variant X15;transcript_id=XM_006504790.3;extra_copy_number=0
CM058245.1	Liftoff	exon	146160198	146160336	.	+	.	ID=exon-XM_006504790.3-12;Parent=rna-XM_006504790.3;Dbxref=GeneID:100683,GenBank:XM_006504790.3,MGI:MGI:2153272;gbkey=mRNA;gene=Trrap;product=transformation/transcription domain-associated protein%2C transcript variant X15;transcript_id=XM_006504790.3;extra_copy_number=0
CM058245.1	Liftoff	exon	146161226	146161304	.	+	.	ID=exon-XM_006504790.3-13;Parent=rna-XM_006504790.3;Dbxref=GeneID:100683,GenBank:XM_006504790.3,MGI:MGI:2153272;gbkey=mRNA;gene=Trrap;product=transformation/transcription domain-associated protein%2C transcript variant X15;transcript_id=XM_006504790.3;extra_copy_number=0
CM058245.1	Liftoff	exon	146162924	146163158	.	+	.	ID=exon-XM_006504790.3-14;Parent=rna-XM_006504790.3;Dbxref=GeneID:100683,GenBank:XM_006504790.3,MGI:MGI:2153272;gbkey=mRNA;gene=Trrap;product=transformation/transcription domain-associated protein%2C transcript variant X15;transcript_id=XM_006504790.3;extra_copy_number=0
CM058245.1	Liftoff	exon	146164387	146164753	.	+	.	ID=exon-XM_006504790.3-15;Parent=rna-XM_006504790.3;Dbxref=GeneID:100683,GenBank:XM_006504790.3,MGI:MGI:2153272;gbkey=mRNA;gene=Trrap;product=transformation/transcription domain-associated protein%2C transcript variant X15;transcript_id=XM_006504790.3;extra_copy_number=0
CM058245.1	Liftoff	exon	146164837	146164934	.	+	.	ID=exon-XM_006504790.3-16;Parent=rna-XM_006504790.3;Dbxref=GeneID:100683,GenBank:XM_006504790.3,MGI:MGI:2153272;gbkey=mRNA;gene=Trrap;product=transformation/transcription domain-associated protein%2C transcript variant X15;transcript_id=XM_006504790.3;extra_copy_number=0
CM058245.1	Liftoff	exon	146165659	146165853	.	+	.	ID=exon-XM_006504790.3-17;Parent=rna-XM_006504790.3;Dbxref=GeneID:100683,GenBank:XM_006504790.3,MGI:MGI:2153272;gbkey=mRNA;gene=Trrap;product=transformation/transcription domain-associated protein%2C transcript variant X15;transcript_id=XM_006504790.3;extra_copy_number=0
CM058245.1	Liftoff	exon	146166581	146166772	.	+	.	ID=exon-XM_006504790.3-18;Parent=rna-XM_006504790.3;Dbxref=GeneID:100683,GenBank:XM_006504790.3,MGI:MGI:2153272;gbkey=mRNA;gene=Trrap;product=transformation/transcription domain-associated protein%2C transcript variant X15;transcript_id=XM_006504790.3;extra_copy_number=0
CM058245.1	Liftoff	exon	146167478	146167643	.	+	.	ID=exon-XM_006504790.3-19;Parent=rna-XM_006504790.3;Dbxref=GeneID:100683,GenBank:XM_006504790.3,MGI:MGI:2153272;gbkey=mRNA;gene=Trrap;product=transformation/transcription domain-associated protein%2C transcript variant X15;transcript_id=XM_006504790.3;extra_copy_number=0
CM058245.1	Liftoff	exon	146168169	146168425	.	+	.	ID=exon-XM_006504790.3-20;Parent=rna-XM_006504790.3;Dbxref=GeneID:100683,GenBank:XM_006504790.3,MGI:MGI:2153272;gbkey=mRNA;gene=Trrap;product=transformation/transcription domain-associated protein%2C transcript variant X15;transcript_id=XM_006504790.3;extra_copy_number=0
CM058245.1	Liftoff	exon	146170529	146170729	.	+	.	ID=exon-XM_006504790.3-21;Parent=rna-XM_006504790.3;Dbxref=GeneID:100683,GenBank:XM_006504790.3,MGI:MGI:2153272;gbkey=mRNA;gene=Trrap;product=transformation/transcription domain-associated protein%2C transcript variant X15;transcript_id=XM_006504790.3;extra_copy_number=0
CM058245.1	Liftoff	exon	146171816	146171967	.	+	.	ID=exon-XM_006504790.3-22;Parent=rna-XM_006504790.3;Dbxref=GeneID:100683,GenBank:XM_006504790.3,MGI:MGI:2153272;gbkey=mRNA;gene=Trrap;product=transformation/transcription domain-associated protein%2C transcript variant X15;transcript_id=XM_006504790.3;extra_copy_number=0
CM058245.1	Liftoff	exon	146174362	146174561	.	+	.	ID=exon-XM_006504790.3-23;Parent=rna-XM_006504790.3;Dbxref=GeneID:100683,GenBank:XM_006504790.3,MGI:MGI:2153272;gbkey=mRNA;gene=Trrap;product=transformation/transcription domain-associated protein%2C transcript variant X15;transcript_id=XM_006504790.3;extra_copy_number=0
CM058245.1	Liftoff	exon	146176436	146176653	.	+	.	ID=exon-XM_006504790.3-24;Parent=rna-XM_006504790.3;Dbxref=GeneID:100683,GenBank:XM_006504790.3,MGI:MGI:2153272;gbkey=mRNA;gene=Trrap;product=transformation/transcription domain-associated protein%2C transcript variant X15;transcript_id=XM_006504790.3;extra_copy_number=0
CM058245.1	Liftoff	exon	146176731	146176928	.	+	.	ID=exon-XM_006504790.3-25;Parent=rna-XM_006504790.3;Dbxref=GeneID:100683,GenBank:XM_006504790.3,MGI:MGI:2153272;gbkey=mRNA;gene=Trrap;product=transformation/transcription domain-associated protein%2C transcript variant X15;transcript_id=XM_006504790.3;extra_copy_number=0
CM058245.1	Liftoff	exon	146177607	146177867	.	+	.	ID=exon-XM_006504790.3-26;Parent=rna-XM_006504790.3;Dbxref=GeneID:100683,GenBank:XM_006504790.3,MGI:MGI:2153272;gbkey=mRNA;gene=Trrap;product=transformation/transcription domain-associated protein%2C transcript variant X15;transcript_id=XM_006504790.3;extra_copy_number=0
CM058245.1	Liftoff	exon	146178268	146178429	.	+	.	ID=exon-XM_006504790.3-27;Parent=rna-XM_006504790.3;Dbxref=GeneID:100683,GenBank:XM_006504790.3,MGI:MGI:2153272;gbkey=mRNA;gene=Trrap;product=transformation/transcription domain-associated protein%2C transcript variant X15;transcript_id=XM_006504790.3;extra_copy_number=0
CM058245.1	Liftoff	exon	146178552	146178648	.	+	.	ID=exon-XM_006504790.3-28;Parent=rna-XM_006504790.3;Dbxref=GeneID:100683,GenBank:XM_006504790.3,MGI:MGI:2153272;gbkey=mRNA;gene=Trrap;product=transformation/transcription domain-associated protein%2C transcript variant X15;transcript_id=XM_006504790.3;extra_copy_number=0
CM058245.1	Liftoff	exon	146179256	146179377	.	+	.	ID=exon-XM_006504790.3-29;Parent=rna-XM_006504790.3;Dbxref=GeneID:100683,GenBank:XM_006504790.3,MGI:MGI:2153272;gbkey=mRNA;gene=Trrap;product=transformation/transcription domain-associated protein%2C transcript variant X15;transcript_id=XM_006504790.3;extra_copy_number=0
CM058245.1	Liftoff	exon	146179622	146179792	.	+	.	ID=exon-XM_006504790.3-30;Parent=rna-XM_006504790.3;Dbxref=GeneID:100683,GenBank:XM_006504790.3,MGI:MGI:2153272;gbkey=mRNA;gene=Trrap;product=transformation/transcription domain-associated protein%2C transcript variant X15;transcript_id=XM_006504790.3;extra_copy_number=0
CM058245.1	Liftoff	exon	146180891	146180959	.	+	.	ID=exon-XM_006504790.3-31;Parent=rna-XM_006504790.3;Dbxref=GeneID:100683,GenBank:XM_006504790.3,MGI:MGI:2153272;gbkey=mRNA;gene=Trrap;product=transformation/transcription domain-associated protein%2C transcript variant X15;transcript_id=XM_006504790.3;extra_copy_number=0
CM058245.1	Liftoff	exon	146183719	146183772	.	+	.	ID=exon-XM_006504790.3-32;Parent=rna-XM_006504790.3;Dbxref=GeneID:100683,GenBank:XM_006504790.3,MGI:MGI:2153272;gbkey=mRNA;gene=Trrap;product=transformation/transcription domain-associated protein%2C transcript variant X15;transcript_id=XM_006504790.3;extra_copy_number=0
CM058245.1	Liftoff	exon	146183900	146183920	.	+	.	ID=exon-XM_006504790.3-33;Parent=rna-XM_006504790.3;Dbxref=GeneID:100683,GenBank:XM_006504790.3,MGI:MGI:2153272;gbkey=mRNA;gene=Trrap;product=transformation/transcription domain-associated protein%2C transcript variant X15;transcript_id=XM_006504790.3;extra_copy_number=0
CM058245.1	Liftoff	exon	146185465	146185584	.	+	.	ID=exon-XM_006504790.3-34;Parent=rna-XM_006504790.3;Dbxref=GeneID:100683,GenBank:XM_006504790.3,MGI:MGI:2153272;gbkey=mRNA;gene=Trrap;product=transformation/transcription domain-associated protein%2C transcript variant X15;transcript_id=XM_006504790.3;extra_copy_number=0
CM058245.1	Liftoff	exon	146187004	146187123	.	+	.	ID=exon-XM_006504790.3-35;Parent=rna-XM_006504790.3;Dbxref=GeneID:100683,GenBank:XM_006504790.3,MGI:MGI:2153272;gbkey=mRNA;gene=Trrap;product=transformation/transcription domain-associated protein%2C transcript variant X15;transcript_id=XM_006504790.3;extra_copy_number=0
CM058245.1	Liftoff	exon	146187979	146188143	.	+	.	ID=exon-XM_006504790.3-36;Parent=rna-XM_006504790.3;Dbxref=GeneID:100683,GenBank:XM_006504790.3,MGI:MGI:2153272;gbkey=mRNA;gene=Trrap;product=transformation/transcription domain-associated protein%2C transcript variant X15;transcript_id=XM_006504790.3;extra_copy_number=0
CM058245.1	Liftoff	exon	146188241	146188422	.	+	.	ID=exon-XM_006504790.3-37;Parent=rna-XM_006504790.3;Dbxref=GeneID:100683,GenBank:XM_006504790.3,MGI:MGI:2153272;gbkey=mRNA;gene=Trrap;product=transformation/transcription domain-associated protein%2C transcript variant X15;transcript_id=XM_006504790.3;extra_copy_number=0
CM058245.1	Liftoff	exon	146188921	146189119	.	+	.	ID=exon-XM_006504790.3-38;Parent=rna-XM_006504790.3;Dbxref=GeneID:100683,GenBank:XM_006504790.3,MGI:MGI:2153272;gbkey=mRNA;gene=Trrap;product=transformation/transcription domain-associated protein%2C transcript variant X15;transcript_id=XM_006504790.3;extra_copy_number=0
CM058245.1	Liftoff	exon	146189502	146189630	.	+	.	ID=exon-XM_006504790.3-39;Parent=rna-XM_006504790.3;Dbxref=GeneID:100683,GenBank:XM_006504790.3,MGI:MGI:2153272;gbkey=mRNA;gene=Trrap;product=transformation/transcription domain-associated protein%2C transcript variant X15;transcript_id=XM_006504790.3;extra_copy_number=0
CM058245.1	Liftoff	exon	146189882	146190148	.	+	.	ID=exon-XM_006504790.3-40;Parent=rna-XM_006504790.3;Dbxref=GeneID:100683,GenBank:XM_006504790.3,MGI:MGI:2153272;gbkey=mRNA;gene=Trrap;product=transformation/transcription domain-associated protein%2C transcript variant X15;transcript_id=XM_006504790.3;extra_copy_number=0
CM058245.1	Liftoff	exon	146191167	146191373	.	+	.	ID=exon-XM_006504790.3-41;Parent=rna-XM_006504790.3;Dbxref=GeneID:100683,GenBank:XM_006504790.3,MGI:MGI:2153272;gbkey=mRNA;gene=Trrap;product=transformation/transcription domain-associated protein%2C transcript variant X15;transcript_id=XM_006504790.3;extra_copy_number=0
CM058245.1	Liftoff	exon	146191505	146191663	.	+	.	ID=exon-XM_006504790.3-42;Parent=rna-XM_006504790.3;Dbxref=GeneID:100683,GenBank:XM_006504790.3,MGI:MGI:2153272;gbkey=mRNA;gene=Trrap;product=transformation/transcription domain-associated protein%2C transcript variant X15;transcript_id=XM_006504790.3;extra_copy_number=0
CM058245.1	Liftoff	exon	146191762	146191890	.	+	.	ID=exon-XM_006504790.3-43;Parent=rna-XM_006504790.3;Dbxref=GeneID:100683,GenBank:XM_006504790.3,MGI:MGI:2153272;gbkey=mRNA;gene=Trrap;product=transformation/transcription domain-associated protein%2C transcript variant X15;transcript_id=XM_006504790.3;extra_copy_number=0
CM058245.1	Liftoff	exon	146193272	146193382	.	+	.	ID=exon-XM_006504790.3-44;Parent=rna-XM_006504790.3;Dbxref=GeneID:100683,GenBank:XM_006504790.3,MGI:MGI:2153272;gbkey=mRNA;gene=Trrap;product=transformation/transcription domain-associated protein%2C transcript variant X15;transcript_id=XM_006504790.3;extra_copy_number=0
CM058245.1	Liftoff	exon	146193818	146193964	.	+	.	ID=exon-XM_006504790.3-45;Parent=rna-XM_006504790.3;Dbxref=GeneID:100683,GenBank:XM_006504790.3,MGI:MGI:2153272;gbkey=mRNA;gene=Trrap;product=transformation/transcription domain-associated protein%2C transcript variant X15;transcript_id=XM_006504790.3;extra_copy_number=0
CM058245.1	Liftoff	exon	146195343	146195556	.	+	.	ID=exon-XM_006504790.3-46;Parent=rna-XM_006504790.3;Dbxref=GeneID:100683,GenBank:XM_006504790.3,MGI:MGI:2153272;gbkey=mRNA;gene=Trrap;product=transformation/transcription domain-associated protein%2C transcript variant X15;transcript_id=XM_006504790.3;extra_copy_number=0
CM058245.1	Liftoff	exon	146196261	146196386	.	+	.	ID=exon-XM_006504790.3-47;Parent=rna-XM_006504790.3;Dbxref=GeneID:100683,GenBank:XM_006504790.3,MGI:MGI:2153272;gbkey=mRNA;gene=Trrap;product=transformation/transcription domain-associated protein%2C transcript variant X15;transcript_id=XM_006504790.3;extra_copy_number=0
CM058245.1	Liftoff	exon	146198027	146198173	.	+	.	ID=exon-XM_006504790.3-48;Parent=rna-XM_006504790.3;Dbxref=GeneID:100683,GenBank:XM_006504790.3,MGI:MGI:2153272;gbkey=mRNA;gene=Trrap;product=transformation/transcription domain-associated protein%2C transcript variant X15;transcript_id=XM_006504790.3;extra_copy_number=0
CM058245.1	Liftoff	exon	146198789	146198991	.	+	.	ID=exon-XM_006504790.3-49;Parent=rna-XM_006504790.3;Dbxref=GeneID:100683,GenBank:XM_006504790.3,MGI:MGI:2153272;gbkey=mRNA;gene=Trrap;product=transformation/transcription domain-associated protein%2C transcript variant X15;transcript_id=XM_006504790.3;extra_copy_number=0
CM058245.1	Liftoff	exon	146199444	146199565	.	+	.	ID=exon-XM_006504790.3-50;Parent=rna-XM_006504790.3;Dbxref=GeneID:100683,GenBank:XM_006504790.3,MGI:MGI:2153272;gbkey=mRNA;gene=Trrap;product=transformation/transcription domain-associated protein%2C transcript variant X15;transcript_id=XM_006504790.3;extra_copy_number=0
CM058245.1	Liftoff	exon	146200092	146200305	.	+	.	ID=exon-XM_006504790.3-51;Parent=rna-XM_006504790.3;Dbxref=GeneID:100683,GenBank:XM_006504790.3,MGI:MGI:2153272;gbkey=mRNA;gene=Trrap;product=transformation/transcription domain-associated protein%2C transcript variant X15;transcript_id=XM_006504790.3;extra_copy_number=0
CM058245.1	Liftoff	exon	146202039	146202218	.	+	.	ID=exon-XM_006504790.3-52;Parent=rna-XM_006504790.3;Dbxref=GeneID:100683,GenBank:XM_006504790.3,MGI:MGI:2153272;gbkey=mRNA;gene=Trrap;product=transformation/transcription domain-associated protein%2C transcript variant X15;transcript_id=XM_006504790.3;extra_copy_number=0
CM058245.1	Liftoff	exon	146204478	146204624	.	+	.	ID=exon-XM_006504790.3-53;Parent=rna-XM_006504790.3;Dbxref=GeneID:100683,GenBank:XM_006504790.3,MGI:MGI:2153272;gbkey=mRNA;gene=Trrap;product=transformation/transcription domain-associated protein%2C transcript variant X15;transcript_id=XM_006504790.3;extra_copy_number=0
CM058245.1	Liftoff	exon	146206020	146206139	.	+	.	ID=exon-XM_006504790.3-54;Parent=rna-XM_006504790.3;Dbxref=GeneID:100683,GenBank:XM_006504790.3,MGI:MGI:2153272;gbkey=mRNA;gene=Trrap;product=transformation/transcription domain-associated protein%2C transcript variant X15;transcript_id=XM_006504790.3;extra_copy_number=0
CM058245.1	Liftoff	exon	146206478	146206765	.	+	.	ID=exon-XM_006504790.3-55;Parent=rna-XM_006504790.3;Dbxref=GeneID:100683,GenBank:XM_006504790.3,MGI:MGI:2153272;gbkey=mRNA;gene=Trrap;product=transformation/transcription domain-associated protein%2C transcript variant X15;transcript_id=XM_006504790.3;extra_copy_number=0
CM058245.1	Liftoff	exon	146206869	146207006	.	+	.	ID=exon-XM_006504790.3-56;Parent=rna-XM_006504790.3;Dbxref=GeneID:100683,GenBank:XM_006504790.3,MGI:MGI:2153272;gbkey=mRNA;gene=Trrap;product=transformation/transcription domain-associated protein%2C transcript variant X15;transcript_id=XM_006504790.3;extra_copy_number=0
CM058245.1	Liftoff	exon	146207729	146207841	.	+	.	ID=exon-XM_006504790.3-57;Parent=rna-XM_006504790.3;Dbxref=GeneID:100683,GenBank:XM_006504790.3,MGI:MGI:2153272;gbkey=mRNA;gene=Trrap;product=transformation/transcription domain-associated protein%2C transcript variant X15;transcript_id=XM_006504790.3;extra_copy_number=0
CM058245.1	Liftoff	exon	146209560	146209695	.	+	.	ID=exon-XM_006504790.3-58;Parent=rna-XM_006504790.3;Dbxref=GeneID:100683,GenBank:XM_006504790.3,MGI:MGI:2153272;gbkey=mRNA;gene=Trrap;product=transformation/transcription domain-associated protein%2C transcript variant X15;transcript_id=XM_006504790.3;extra_copy_number=0
CM058245.1	Liftoff	exon	146210706	146210897	.	+	.	ID=exon-XM_006504790.3-59;Parent=rna-XM_006504790.3;Dbxref=GeneID:100683,GenBank:XM_006504790.3,MGI:MGI:2153272;gbkey=mRNA;gene=Trrap;product=transformation/transcription domain-associated protein%2C transcript variant X15;transcript_id=XM_006504790.3;extra_copy_number=0
CM058245.1	Liftoff	exon	146212975	146213203	.	+	.	ID=exon-XM_006504790.3-60;Parent=rna-XM_006504790.3;Dbxref=GeneID:100683,GenBank:XM_006504790.3,MGI:MGI:2153272;gbkey=mRNA;gene=Trrap;product=transformation/transcription domain-associated protein%2C transcript variant X15;transcript_id=XM_006504790.3;extra_copy_number=0
CM058245.1	Liftoff	exon	146213912	146214177	.	+	.	ID=exon-XM_006504790.3-61;Parent=rna-XM_006504790.3;Dbxref=GeneID:100683,GenBank:XM_006504790.3,MGI:MGI:2153272;gbkey=mRNA;gene=Trrap;product=transformation/transcription domain-associated protein%2C transcript variant X15;transcript_id=XM_006504790.3;extra_copy_number=0
CM058245.1	Liftoff	exon	146214547	146214647	.	+	.	ID=exon-XM_006504790.3-62;Parent=rna-XM_006504790.3;Dbxref=GeneID:100683,GenBank:XM_006504790.3,MGI:MGI:2153272;gbkey=mRNA;gene=Trrap;product=transformation/transcription domain-associated protein%2C transcript variant X15;transcript_id=XM_006504790.3;extra_copy_number=0
CM058245.1	Liftoff	exon	146216111	146216312	.	+	.	ID=exon-XM_006504790.3-63;Parent=rna-XM_006504790.3;Dbxref=GeneID:100683,GenBank:XM_006504790.3,MGI:MGI:2153272;gbkey=mRNA;gene=Trrap;product=transformation/transcription domain-associated protein%2C transcript variant X15;transcript_id=XM_006504790.3;extra_copy_number=0
CM058245.1	Liftoff	exon	146216778	146216942	.	+	.	ID=exon-XM_006504790.3-64;Parent=rna-XM_006504790.3;Dbxref=GeneID:100683,GenBank:XM_006504790.3,MGI:MGI:2153272;gbkey=mRNA;gene=Trrap;product=transformation/transcription domain-associated protein%2C transcript variant X15;transcript_id=XM_006504790.3;extra_copy_number=0
CM058245.1	Liftoff	exon	146217773	146217863	.	+	.	ID=exon-XM_006504790.3-65;Parent=rna-XM_006504790.3;Dbxref=GeneID:100683,GenBank:XM_006504790.3,MGI:MGI:2153272;gbkey=mRNA;gene=Trrap;product=transformation/transcription domain-associated protein%2C transcript variant X15;transcript_id=XM_006504790.3;extra_copy_number=0
CM058245.1	Liftoff	exon	146218989	146219188	.	+	.	ID=exon-XM_006504790.3-66;Parent=rna-XM_006504790.3;Dbxref=GeneID:100683,GenBank:XM_006504790.3,MGI:MGI:2153272;gbkey=mRNA;gene=Trrap;product=transformation/transcription domain-associated protein%2C transcript variant X15;transcript_id=XM_006504790.3;extra_copy_number=0
CM058245.1	Liftoff	exon	146219942	146220203	.	+	.	ID=exon-XM_006504790.3-67;Parent=rna-XM_006504790.3;Dbxref=GeneID:100683,GenBank:XM_006504790.3,MGI:MGI:2153272;gbkey=mRNA;gene=Trrap;product=transformation/transcription domain-associated protein%2C transcript variant X15;transcript_id=XM_006504790.3;extra_copy_number=0
CM058245.1	Liftoff	exon	146223434	146223659	.	+	.	ID=exon-XM_006504790.3-68;Parent=rna-XM_006504790.3;Dbxref=GeneID:100683,GenBank:XM_006504790.3,MGI:MGI:2153272;gbkey=mRNA;gene=Trrap;product=transformation/transcription domain-associated protein%2C transcript variant X15;transcript_id=XM_006504790.3;extra_copy_number=0
CM058245.1	Liftoff	exon	146224694	146224911	.	+	.	ID=exon-XM_006504790.3-69;Parent=rna-XM_006504790.3;Dbxref=GeneID:100683,GenBank:XM_006504790.3,MGI:MGI:2153272;gbkey=mRNA;gene=Trrap;product=transformation/transcription domain-associated protein%2C transcript variant X15;transcript_id=XM_006504790.3;extra_copy_number=0
CM058245.1	Liftoff	exon	146227014	146227198	.	+	.	ID=exon-XM_006504790.3-70;Parent=rna-XM_006504790.3;Dbxref=GeneID:100683,GenBank:XM_006504790.3,MGI:MGI:2153272;gbkey=mRNA;gene=Trrap;product=transformation/transcription domain-associated protein%2C transcript variant X15;transcript_id=XM_006504790.3;extra_copy_number=0
CM058245.1	Liftoff	exon	146230462	146230665	.	+	.	ID=exon-XM_006504790.3-71;Parent=rna-XM_006504790.3;Dbxref=GeneID:100683,GenBank:XM_006504790.3,MGI:MGI:2153272;gbkey=mRNA;gene=Trrap;product=transformation/transcription domain-associated protein%2C transcript variant X15;transcript_id=XM_006504790.3;extra_copy_number=0
CM058245.1	Liftoff	exon	146230960	146231154	.	+	.	ID=exon-XM_006504790.3-72;Parent=rna-XM_006504790.3;Dbxref=GeneID:100683,GenBank:XM_006504790.3,MGI:MGI:2153272;gbkey=mRNA;gene=Trrap;product=transformation/transcription domain-associated protein%2C transcript variant X15;transcript_id=XM_006504790.3;extra_copy_number=0
CM058245.1	Liftoff	exon	146232249	146233353	.	+	.	ID=exon-XM_006504790.3-73;Parent=rna-XM_006504790.3;Dbxref=GeneID:100683,GenBank:XM_006504790.3,MGI:MGI:2153272;gbkey=mRNA;gene=Trrap;product=transformation/transcription domain-associated protein%2C transcript variant X15;transcript_id=XM_006504790.3;extra_copy_number=0
CM058245.1	Liftoff	CDS	146144716	146144815	.	+	.	ID=cds-XP_006504853.1;Parent=rna-XM_006504790.3;Dbxref=GeneID:100683,GenBank:XP_006504853.1,MGI:MGI:2153272;Name=XP_006504853.1;gbkey=CDS;gene=Trrap;product=transformation/transcription domain-associated protein isoform X11;protein_id=XP_006504853.1;extra_copy_number=0
CM058245.1	Liftoff	CDS	146145174	146145223	.	+	.	ID=cds-XP_006504853.1;Parent=rna-XM_006504790.3;Dbxref=GeneID:100683,GenBank:XP_006504853.1,MGI:MGI:2153272;Name=XP_006504853.1;gbkey=CDS;gene=Trrap;product=transformation/transcription domain-associated protein isoform X11;protein_id=XP_006504853.1;extra_copy_number=0
CM058245.1	Liftoff	CDS	146150669	146150779	.	+	.	ID=cds-XP_006504853.1;Parent=rna-XM_006504790.3;Dbxref=GeneID:100683,GenBank:XP_006504853.1,MGI:MGI:2153272;Name=XP_006504853.1;gbkey=CDS;gene=Trrap;product=transformation/transcription domain-associated protein isoform X11;protein_id=XP_006504853.1;extra_copy_number=0
CM058245.1	Liftoff	CDS	146151447	146151551	.	+	.	ID=cds-XP_006504853.1;Parent=rna-XM_006504790.3;Dbxref=GeneID:100683,GenBank:XP_006504853.1,MGI:MGI:2153272;Name=XP_006504853.1;gbkey=CDS;gene=Trrap;product=transformation/transcription domain-associated protein isoform X11;protein_id=XP_006504853.1;extra_copy_number=0
CM058245.1	Liftoff	CDS	146153550	146153633	.	+	.	ID=cds-XP_006504853.1;Parent=rna-XM_006504790.3;Dbxref=GeneID:100683,GenBank:XP_006504853.1,MGI:MGI:2153272;Name=XP_006504853.1;gbkey=CDS;gene=Trrap;product=transformation/transcription domain-associated protein isoform X11;protein_id=XP_006504853.1;extra_copy_number=0
CM058245.1	Liftoff	CDS	146155542	146155598	.	+	.	ID=cds-XP_006504853.1;Parent=rna-XM_006504790.3;Dbxref=GeneID:100683,GenBank:XP_006504853.1,MGI:MGI:2153272;Name=XP_006504853.1;gbkey=CDS;gene=Trrap;product=transformation/transcription domain-associated protein isoform X11;protein_id=XP_006504853.1;extra_copy_number=0
CM058245.1	Liftoff	CDS	146155762	146155887	.	+	.	ID=cds-XP_006504853.1;Parent=rna-XM_006504790.3;Dbxref=GeneID:100683,GenBank:XP_006504853.1,MGI:MGI:2153272;Name=XP_006504853.1;gbkey=CDS;gene=Trrap;product=transformation/transcription domain-associated protein isoform X11;protein_id=XP_006504853.1;extra_copy_number=0
CM058245.1	Liftoff	CDS	146157554	146157631	.	+	.	ID=cds-XP_006504853.1;Parent=rna-XM_006504790.3;Dbxref=GeneID:100683,GenBank:XP_006504853.1,MGI:MGI:2153272;Name=XP_006504853.1;gbkey=CDS;gene=Trrap;product=transformation/transcription domain-associated protein isoform X11;protein_id=XP_006504853.1;extra_copy_number=0
CM058245.1	Liftoff	CDS	146157824	146157912	.	+	.	ID=cds-XP_006504853.1;Parent=rna-XM_006504790.3;Dbxref=GeneID:100683,GenBank:XP_006504853.1,MGI:MGI:2153272;Name=XP_006504853.1;gbkey=CDS;gene=Trrap;product=transformation/transcription domain-associated protein isoform X11;protein_id=XP_006504853.1;extra_copy_number=0
CM058245.1	Liftoff	CDS	146159035	146159131	.	+	.	ID=cds-XP_006504853.1;Parent=rna-XM_006504790.3;Dbxref=GeneID:100683,GenBank:XP_006504853.1,MGI:MGI:2153272;Name=XP_006504853.1;gbkey=CDS;gene=Trrap;product=transformation/transcription domain-associated protein isoform X11;protein_id=XP_006504853.1;extra_copy_number=0
CM058245.1	Liftoff	CDS	146160198	146160336	.	+	.	ID=cds-XP_006504853.1;Parent=rna-XM_006504790.3;Dbxref=GeneID:100683,GenBank:XP_006504853.1,MGI:MGI:2153272;Name=XP_006504853.1;gbkey=CDS;gene=Trrap;product=transformation/transcription domain-associated protein isoform X11;protein_id=XP_006504853.1;extra_copy_number=0
CM058245.1	Liftoff	CDS	146161226	146161304	.	+	.	ID=cds-XP_006504853.1;Parent=rna-XM_006504790.3;Dbxref=GeneID:100683,GenBank:XP_006504853.1,MGI:MGI:2153272;Name=XP_006504853.1;gbkey=CDS;gene=Trrap;product=transformation/transcription domain-associated protein isoform X11;protein_id=XP_006504853.1;extra_copy_number=0
CM058245.1	Liftoff	CDS	146162924	146163158	.	+	.	ID=cds-XP_006504853.1;Parent=rna-XM_006504790.3;Dbxref=GeneID:100683,GenBank:XP_006504853.1,MGI:MGI:2153272;Name=XP_006504853.1;gbkey=CDS;gene=Trrap;product=transformation/transcription domain-associated protein isoform X11;protein_id=XP_006504853.1;extra_copy_number=0
CM058245.1	Liftoff	CDS	146164387	146164753	.	+	.	ID=cds-XP_006504853.1;Parent=rna-XM_006504790.3;Dbxref=GeneID:100683,GenBank:XP_006504853.1,MGI:MGI:2153272;Name=XP_006504853.1;gbkey=CDS;gene=Trrap;product=transformation/transcription domain-associated protein isoform X11;protein_id=XP_006504853.1;extra_copy_number=0
CM058245.1	Liftoff	CDS	146164837	146164934	.	+	.	ID=cds-XP_006504853.1;Parent=rna-XM_006504790.3;Dbxref=GeneID:100683,GenBank:XP_006504853.1,MGI:MGI:2153272;Name=XP_006504853.1;gbkey=CDS;gene=Trrap;product=transformation/transcription domain-associated protein isoform X11;protein_id=XP_006504853.1;extra_copy_number=0
CM058245.1	Liftoff	CDS	146165659	146165853	.	+	.	ID=cds-XP_006504853.1;Parent=rna-XM_006504790.3;Dbxref=GeneID:100683,GenBank:XP_006504853.1,MGI:MGI:2153272;Name=XP_006504853.1;gbkey=CDS;gene=Trrap;product=transformation/transcription domain-associated protein isoform X11;protein_id=XP_006504853.1;extra_copy_number=0
CM058245.1	Liftoff	CDS	146166581	146166772	.	+	.	ID=cds-XP_006504853.1;Parent=rna-XM_006504790.3;Dbxref=GeneID:100683,GenBank:XP_006504853.1,MGI:MGI:2153272;Name=XP_006504853.1;gbkey=CDS;gene=Trrap;product=transformation/transcription domain-associated protein isoform X11;protein_id=XP_006504853.1;extra_copy_number=0
CM058245.1	Liftoff	CDS	146167478	146167643	.	+	.	ID=cds-XP_006504853.1;Parent=rna-XM_006504790.3;Dbxref=GeneID:100683,GenBank:XP_006504853.1,MGI:MGI:2153272;Name=XP_006504853.1;gbkey=CDS;gene=Trrap;product=transformation/transcription domain-associated protein isoform X11;protein_id=XP_006504853.1;extra_copy_number=0
CM058245.1	Liftoff	CDS	146168169	146168425	.	+	.	ID=cds-XP_006504853.1;Parent=rna-XM_006504790.3;Dbxref=GeneID:100683,GenBank:XP_006504853.1,MGI:MGI:2153272;Name=XP_006504853.1;gbkey=CDS;gene=Trrap;product=transformation/transcription domain-associated protein isoform X11;protein_id=XP_006504853.1;extra_copy_number=0
CM058245.1	Liftoff	CDS	146170529	146170729	.	+	.	ID=cds-XP_006504853.1;Parent=rna-XM_006504790.3;Dbxref=GeneID:100683,GenBank:XP_006504853.1,MGI:MGI:2153272;Name=XP_006504853.1;gbkey=CDS;gene=Trrap;product=transformation/transcription domain-associated protein isoform X11;protein_id=XP_006504853.1;extra_copy_number=0
CM058245.1	Liftoff	CDS	146171816	146171967	.	+	.	ID=cds-XP_006504853.1;Parent=rna-XM_006504790.3;Dbxref=GeneID:100683,GenBank:XP_006504853.1,MGI:MGI:2153272;Name=XP_006504853.1;gbkey=CDS;gene=Trrap;product=transformation/transcription domain-associated protein isoform X11;protein_id=XP_006504853.1;extra_copy_number=0
CM058245.1	Liftoff	CDS	146174362	146174561	.	+	.	ID=cds-XP_006504853.1;Parent=rna-XM_006504790.3;Dbxref=GeneID:100683,GenBank:XP_006504853.1,MGI:MGI:2153272;Name=XP_006504853.1;gbkey=CDS;gene=Trrap;product=transformation/transcription domain-associated protein isoform X11;protein_id=XP_006504853.1;extra_copy_number=0
CM058245.1	Liftoff	CDS	146176436	146176653	.	+	.	ID=cds-XP_006504853.1;Parent=rna-XM_006504790.3;Dbxref=GeneID:100683,GenBank:XP_006504853.1,MGI:MGI:2153272;Name=XP_006504853.1;gbkey=CDS;gene=Trrap;product=transformation/transcription domain-associated protein isoform X11;protein_id=XP_006504853.1;extra_copy_number=0
CM058245.1	Liftoff	CDS	146176731	146176928	.	+	.	ID=cds-XP_006504853.1;Parent=rna-XM_006504790.3;Dbxref=GeneID:100683,GenBank:XP_006504853.1,MGI:MGI:2153272;Name=XP_006504853.1;gbkey=CDS;gene=Trrap;product=transformation/transcription domain-associated protein isoform X11;protein_id=XP_006504853.1;extra_copy_number=0
CM058245.1	Liftoff	CDS	146177607	146177867	.	+	.	ID=cds-XP_006504853.1;Parent=rna-XM_006504790.3;Dbxref=GeneID:100683,GenBank:XP_006504853.1,MGI:MGI:2153272;Name=XP_006504853.1;gbkey=CDS;gene=Trrap;product=transformation/transcription domain-associated protein isoform X11;protein_id=XP_006504853.1;extra_copy_number=0
CM058245.1	Liftoff	CDS	146178268	146178429	.	+	.	ID=cds-XP_006504853.1;Parent=rna-XM_006504790.3;Dbxref=GeneID:100683,GenBank:XP_006504853.1,MGI:MGI:2153272;Name=XP_006504853.1;gbkey=CDS;gene=Trrap;product=transformation/transcription domain-associated protein isoform X11;protein_id=XP_006504853.1;extra_copy_number=0
CM058245.1	Liftoff	CDS	146178552	146178648	.	+	.	ID=cds-XP_006504853.1;Parent=rna-XM_006504790.3;Dbxref=GeneID:100683,GenBank:XP_006504853.1,MGI:MGI:2153272;Name=XP_006504853.1;gbkey=CDS;gene=Trrap;product=transformation/transcription domain-associated protein isoform X11;protein_id=XP_006504853.1;extra_copy_number=0
CM058245.1	Liftoff	CDS	146179256	146179377	.	+	.	ID=cds-XP_006504853.1;Parent=rna-XM_006504790.3;Dbxref=GeneID:100683,GenBank:XP_006504853.1,MGI:MGI:2153272;Name=XP_006504853.1;gbkey=CDS;gene=Trrap;product=transformation/transcription domain-associated protein isoform X11;protein_id=XP_006504853.1;extra_copy_number=0
CM058245.1	Liftoff	CDS	146179622	146179792	.	+	.	ID=cds-XP_006504853.1;Parent=rna-XM_006504790.3;Dbxref=GeneID:100683,GenBank:XP_006504853.1,MGI:MGI:2153272;Name=XP_006504853.1;gbkey=CDS;gene=Trrap;product=transformation/transcription domain-associated protein isoform X11;protein_id=XP_006504853.1;extra_copy_number=0
CM058245.1	Liftoff	CDS	146180891	146180959	.	+	.	ID=cds-XP_006504853.1;Parent=rna-XM_006504790.3;Dbxref=GeneID:100683,GenBank:XP_006504853.1,MGI:MGI:2153272;Name=XP_006504853.1;gbkey=CDS;gene=Trrap;product=transformation/transcription domain-associated protein isoform X11;protein_id=XP_006504853.1;extra_copy_number=0
CM058245.1	Liftoff	CDS	146183719	146183772	.	+	.	ID=cds-XP_006504853.1;Parent=rna-XM_006504790.3;Dbxref=GeneID:100683,GenBank:XP_006504853.1,MGI:MGI:2153272;Name=XP_006504853.1;gbkey=CDS;gene=Trrap;product=transformation/transcription domain-associated protein isoform X11;protein_id=XP_006504853.1;extra_copy_number=0
CM058245.1	Liftoff	CDS	146183900	146183920	.	+	.	ID=cds-XP_006504853.1;Parent=rna-XM_006504790.3;Dbxref=GeneID:100683,GenBank:XP_006504853.1,MGI:MGI:2153272;Name=XP_006504853.1;gbkey=CDS;gene=Trrap;product=transformation/transcription domain-associated protein isoform X11;protein_id=XP_006504853.1;extra_copy_number=0
CM058245.1	Liftoff	CDS	146185465	146185584	.	+	.	ID=cds-XP_006504853.1;Parent=rna-XM_006504790.3;Dbxref=GeneID:100683,GenBank:XP_006504853.1,MGI:MGI:2153272;Name=XP_006504853.1;gbkey=CDS;gene=Trrap;product=transformation/transcription domain-associated protein isoform X11;protein_id=XP_006504853.1;extra_copy_number=0
CM058245.1	Liftoff	CDS	146187004	146187123	.	+	.	ID=cds-XP_006504853.1;Parent=rna-XM_006504790.3;Dbxref=GeneID:100683,GenBank:XP_006504853.1,MGI:MGI:2153272;Name=XP_006504853.1;gbkey=CDS;gene=Trrap;product=transformation/transcription domain-associated protein isoform X11;protein_id=XP_006504853.1;extra_copy_number=0
CM058245.1	Liftoff	CDS	146187979	146188143	.	+	.	ID=cds-XP_006504853.1;Parent=rna-XM_006504790.3;Dbxref=GeneID:100683,GenBank:XP_006504853.1,MGI:MGI:2153272;Name=XP_006504853.1;gbkey=CDS;gene=Trrap;product=transformation/transcription domain-associated protein isoform X11;protein_id=XP_006504853.1;extra_copy_number=0
CM058245.1	Liftoff	CDS	146188241	146188422	.	+	.	ID=cds-XP_006504853.1;Parent=rna-XM_006504790.3;Dbxref=GeneID:100683,GenBank:XP_006504853.1,MGI:MGI:2153272;Name=XP_006504853.1;gbkey=CDS;gene=Trrap;product=transformation/transcription domain-associated protein isoform X11;protein_id=XP_006504853.1;extra_copy_number=0
CM058245.1	Liftoff	CDS	146188921	146189119	.	+	.	ID=cds-XP_006504853.1;Parent=rna-XM_006504790.3;Dbxref=GeneID:100683,GenBank:XP_006504853.1,MGI:MGI:2153272;Name=XP_006504853.1;gbkey=CDS;gene=Trrap;product=transformation/transcription domain-associated protein isoform X11;protein_id=XP_006504853.1;extra_copy_number=0
CM058245.1	Liftoff	CDS	146189502	146189630	.	+	.	ID=cds-XP_006504853.1;Parent=rna-XM_006504790.3;Dbxref=GeneID:100683,GenBank:XP_006504853.1,MGI:MGI:2153272;Name=XP_006504853.1;gbkey=CDS;gene=Trrap;product=transformation/transcription domain-associated protein isoform X11;protein_id=XP_006504853.1;extra_copy_number=0
CM058245.1	Liftoff	CDS	146189882	146190148	.	+	.	ID=cds-XP_006504853.1;Parent=rna-XM_006504790.3;Dbxref=GeneID:100683,GenBank:XP_006504853.1,MGI:MGI:2153272;Name=XP_006504853.1;gbkey=CDS;gene=Trrap;product=transformation/transcription domain-associated protein isoform X11;protein_id=XP_006504853.1;extra_copy_number=0
CM058245.1	Liftoff	CDS	146191167	146191373	.	+	.	ID=cds-XP_006504853.1;Parent=rna-XM_006504790.3;Dbxref=GeneID:100683,GenBank:XP_006504853.1,MGI:MGI:2153272;Name=XP_006504853.1;gbkey=CDS;gene=Trrap;product=transformation/transcription domain-associated protein isoform X11;protein_id=XP_006504853.1;extra_copy_number=0
CM058245.1	Liftoff	CDS	146191505	146191663	.	+	.	ID=cds-XP_006504853.1;Parent=rna-XM_006504790.3;Dbxref=GeneID:100683,GenBank:XP_006504853.1,MGI:MGI:2153272;Name=XP_006504853.1;gbkey=CDS;gene=Trrap;product=transformation/transcription domain-associated protein isoform X11;protein_id=XP_006504853.1;extra_copy_number=0
CM058245.1	Liftoff	CDS	146191762	146191890	.	+	.	ID=cds-XP_006504853.1;Parent=rna-XM_006504790.3;Dbxref=GeneID:100683,GenBank:XP_006504853.1,MGI:MGI:2153272;Name=XP_006504853.1;gbkey=CDS;gene=Trrap;product=transformation/transcription domain-associated protein isoform X11;protein_id=XP_006504853.1;extra_copy_number=0
CM058245.1	Liftoff	CDS	146193272	146193382	.	+	.	ID=cds-XP_006504853.1;Parent=rna-XM_006504790.3;Dbxref=GeneID:100683,GenBank:XP_006504853.1,MGI:MGI:2153272;Name=XP_006504853.1;gbkey=CDS;gene=Trrap;product=transformation/transcription domain-associated protein isoform X11;protein_id=XP_006504853.1;extra_copy_number=0
CM058245.1	Liftoff	CDS	146193818	146193964	.	+	.	ID=cds-XP_006504853.1;Parent=rna-XM_006504790.3;Dbxref=GeneID:100683,GenBank:XP_006504853.1,MGI:MGI:2153272;Name=XP_006504853.1;gbkey=CDS;gene=Trrap;product=transformation/transcription domain-associated protein isoform X11;protein_id=XP_006504853.1;extra_copy_number=0
CM058245.1	Liftoff	CDS	146195343	146195556	.	+	.	ID=cds-XP_006504853.1;Parent=rna-XM_006504790.3;Dbxref=GeneID:100683,GenBank:XP_006504853.1,MGI:MGI:2153272;Name=XP_006504853.1;gbkey=CDS;gene=Trrap;product=transformation/transcription domain-associated protein isoform X11;protein_id=XP_006504853.1;extra_copy_number=0
CM058245.1	Liftoff	CDS	146196261	146196386	.	+	.	ID=cds-XP_006504853.1;Parent=rna-XM_006504790.3;Dbxref=GeneID:100683,GenBank:XP_006504853.1,MGI:MGI:2153272;Name=XP_006504853.1;gbkey=CDS;gene=Trrap;product=transformation/transcription domain-associated protein isoform X11;protein_id=XP_006504853.1;extra_copy_number=0
CM058245.1	Liftoff	CDS	146198027	146198173	.	+	.	ID=cds-XP_006504853.1;Parent=rna-XM_006504790.3;Dbxref=GeneID:100683,GenBank:XP_006504853.1,MGI:MGI:2153272;Name=XP_006504853.1;gbkey=CDS;gene=Trrap;product=transformation/transcription domain-associated protein isoform X11;protein_id=XP_006504853.1;extra_copy_number=0
CM058245.1	Liftoff	CDS	146198789	146198991	.	+	.	ID=cds-XP_006504853.1;Parent=rna-XM_006504790.3;Dbxref=GeneID:100683,GenBank:XP_006504853.1,MGI:MGI:2153272;Name=XP_006504853.1;gbkey=CDS;gene=Trrap;product=transformation/transcription domain-associated protein isoform X11;protein_id=XP_006504853.1;extra_copy_number=0
CM058245.1	Liftoff	CDS	146199444	146199565	.	+	.	ID=cds-XP_006504853.1;Parent=rna-XM_006504790.3;Dbxref=GeneID:100683,GenBank:XP_006504853.1,MGI:MGI:2153272;Name=XP_006504853.1;gbkey=CDS;gene=Trrap;product=transformation/transcription domain-associated protein isoform X11;protein_id=XP_006504853.1;extra_copy_number=0
CM058245.1	Liftoff	CDS	146200092	146200305	.	+	.	ID=cds-XP_006504853.1;Parent=rna-XM_006504790.3;Dbxref=GeneID:100683,GenBank:XP_006504853.1,MGI:MGI:2153272;Name=XP_006504853.1;gbkey=CDS;gene=Trrap;product=transformation/transcription domain-associated protein isoform X11;protein_id=XP_006504853.1;extra_copy_number=0
CM058245.1	Liftoff	CDS	146202039	146202218	.	+	.	ID=cds-XP_006504853.1;Parent=rna-XM_006504790.3;Dbxref=GeneID:100683,GenBank:XP_006504853.1,MGI:MGI:2153272;Name=XP_006504853.1;gbkey=CDS;gene=Trrap;product=transformation/transcription domain-associated protein isoform X11;protein_id=XP_006504853.1;extra_copy_number=0
CM058245.1	Liftoff	CDS	146204478	146204624	.	+	.	ID=cds-XP_006504853.1;Parent=rna-XM_006504790.3;Dbxref=GeneID:100683,GenBank:XP_006504853.1,MGI:MGI:2153272;Name=XP_006504853.1;gbkey=CDS;gene=Trrap;product=transformation/transcription domain-associated protein isoform X11;protein_id=XP_006504853.1;extra_copy_number=0
CM058245.1	Liftoff	CDS	146206020	146206139	.	+	.	ID=cds-XP_006504853.1;Parent=rna-XM_006504790.3;Dbxref=GeneID:100683,GenBank:XP_006504853.1,MGI:MGI:2153272;Name=XP_006504853.1;gbkey=CDS;gene=Trrap;product=transformation/transcription domain-associated protein isoform X11;protein_id=XP_006504853.1;extra_copy_number=0
CM058245.1	Liftoff	CDS	146206478	146206765	.	+	.	ID=cds-XP_006504853.1;Parent=rna-XM_006504790.3;Dbxref=GeneID:100683,GenBank:XP_006504853.1,MGI:MGI:2153272;Name=XP_006504853.1;gbkey=CDS;gene=Trrap;product=transformation/transcription domain-associated protein isoform X11;protein_id=XP_006504853.1;extra_copy_number=0
CM058245.1	Liftoff	CDS	146206869	146207006	.	+	.	ID=cds-XP_006504853.1;Parent=rna-XM_006504790.3;Dbxref=GeneID:100683,GenBank:XP_006504853.1,MGI:MGI:2153272;Name=XP_006504853.1;gbkey=CDS;gene=Trrap;product=transformation/transcription domain-associated protein isoform X11;protein_id=XP_006504853.1;extra_copy_number=0
CM058245.1	Liftoff	CDS	146207729	146207841	.	+	.	ID=cds-XP_006504853.1;Parent=rna-XM_006504790.3;Dbxref=GeneID:100683,GenBank:XP_006504853.1,MGI:MGI:2153272;Name=XP_006504853.1;gbkey=CDS;gene=Trrap;product=transformation/transcription domain-associated protein isoform X11;protein_id=XP_006504853.1;extra_copy_number=0
CM058245.1	Liftoff	CDS	146209560	146209695	.	+	.	ID=cds-XP_006504853.1;Parent=rna-XM_006504790.3;Dbxref=GeneID:100683,GenBank:XP_006504853.1,MGI:MGI:2153272;Name=XP_006504853.1;gbkey=CDS;gene=Trrap;product=transformation/transcription domain-associated protein isoform X11;protein_id=XP_006504853.1;extra_copy_number=0
CM058245.1	Liftoff	CDS	146210706	146210897	.	+	.	ID=cds-XP_006504853.1;Parent=rna-XM_006504790.3;Dbxref=GeneID:100683,GenBank:XP_006504853.1,MGI:MGI:2153272;Name=XP_006504853.1;gbkey=CDS;gene=Trrap;product=transformation/transcription domain-associated protein isoform X11;protein_id=XP_006504853.1;extra_copy_number=0
CM058245.1	Liftoff	CDS	146212975	146213203	.	+	.	ID=cds-XP_006504853.1;Parent=rna-XM_006504790.3;Dbxref=GeneID:100683,GenBank:XP_006504853.1,MGI:MGI:2153272;Name=XP_006504853.1;gbkey=CDS;gene=Trrap;product=transformation/transcription domain-associated protein isoform X11;protein_id=XP_006504853.1;extra_copy_number=0
CM058245.1	Liftoff	CDS	146213912	146214177	.	+	.	ID=cds-XP_006504853.1;Parent=rna-XM_006504790.3;Dbxref=GeneID:100683,GenBank:XP_006504853.1,MGI:MGI:2153272;Name=XP_006504853.1;gbkey=CDS;gene=Trrap;product=transformation/transcription domain-associated protein isoform X11;protein_id=XP_006504853.1;extra_copy_number=0
CM058245.1	Liftoff	CDS	146214547	146214647	.	+	.	ID=cds-XP_006504853.1;Parent=rna-XM_006504790.3;Dbxref=GeneID:100683,GenBank:XP_006504853.1,MGI:MGI:2153272;Name=XP_006504853.1;gbkey=CDS;gene=Trrap;product=transformation/transcription domain-associated protein isoform X11;protein_id=XP_006504853.1;extra_copy_number=0
CM058245.1	Liftoff	CDS	146216111	146216312	.	+	.	ID=cds-XP_006504853.1;Parent=rna-XM_006504790.3;Dbxref=GeneID:100683,GenBank:XP_006504853.1,MGI:MGI:2153272;Name=XP_006504853.1;gbkey=CDS;gene=Trrap;product=transformation/transcription domain-associated protein isoform X11;protein_id=XP_006504853.1;extra_copy_number=0
CM058245.1	Liftoff	CDS	146216778	146216942	.	+	.	ID=cds-XP_006504853.1;Parent=rna-XM_006504790.3;Dbxref=GeneID:100683,GenBank:XP_006504853.1,MGI:MGI:2153272;Name=XP_006504853.1;gbkey=CDS;gene=Trrap;product=transformation/transcription domain-associated protein isoform X11;protein_id=XP_006504853.1;extra_copy_number=0
CM058245.1	Liftoff	CDS	146217773	146217863	.	+	.	ID=cds-XP_006504853.1;Parent=rna-XM_006504790.3;Dbxref=GeneID:100683,GenBank:XP_006504853.1,MGI:MGI:2153272;Name=XP_006504853.1;gbkey=CDS;gene=Trrap;product=transformation/transcription domain-associated protein isoform X11;protein_id=XP_006504853.1;extra_copy_number=0
CM058245.1	Liftoff	CDS	146218989	146219188	.	+	.	ID=cds-XP_006504853.1;Parent=rna-XM_006504790.3;Dbxref=GeneID:100683,GenBank:XP_006504853.1,MGI:MGI:2153272;Name=XP_006504853.1;gbkey=CDS;gene=Trrap;product=transformation/transcription domain-associated protein isoform X11;protein_id=XP_006504853.1;extra_copy_number=0
CM058245.1	Liftoff	CDS	146219942	146220203	.	+	.	ID=cds-XP_006504853.1;Parent=rna-XM_006504790.3;Dbxref=GeneID:100683,GenBank:XP_006504853.1,MGI:MGI:2153272;Name=XP_006504853.1;gbkey=CDS;gene=Trrap;product=transformation/transcription domain-associated protein isoform X11;protein_id=XP_006504853.1;extra_copy_number=0
CM058245.1	Liftoff	CDS	146223434	146223659	.	+	.	ID=cds-XP_006504853.1;Parent=rna-XM_006504790.3;Dbxref=GeneID:100683,GenBank:XP_006504853.1,MGI:MGI:2153272;Name=XP_006504853.1;gbkey=CDS;gene=Trrap;product=transformation/transcription domain-associated protein isoform X11;protein_id=XP_006504853.1;extra_copy_number=0
CM058245.1	Liftoff	CDS	146224694	146224911	.	+	.	ID=cds-XP_006504853.1;Parent=rna-XM_006504790.3;Dbxref=GeneID:100683,GenBank:XP_006504853.1,MGI:MGI:2153272;Name=XP_006504853.1;gbkey=CDS;gene=Trrap;product=transformation/transcription domain-associated protein isoform X11;protein_id=XP_006504853.1;extra_copy_number=0
CM058245.1	Liftoff	CDS	146227014	146227198	.	+	.	ID=cds-XP_006504853.1;Parent=rna-XM_006504790.3;Dbxref=GeneID:100683,GenBank:XP_006504853.1,MGI:MGI:2153272;Name=XP_006504853.1;gbkey=CDS;gene=Trrap;product=transformation/transcription domain-associated protein isoform X11;protein_id=XP_006504853.1;extra_copy_number=0
CM058245.1	Liftoff	CDS	146230462	146230665	.	+	.	ID=cds-XP_006504853.1;Parent=rna-XM_006504790.3;Dbxref=GeneID:100683,GenBank:XP_006504853.1,MGI:MGI:2153272;Name=XP_006504853.1;gbkey=CDS;gene=Trrap;product=transformation/transcription domain-associated protein isoform X11;protein_id=XP_006504853.1;extra_copy_number=0
CM058245.1	Liftoff	CDS	146230960	146231154	.	+	.	ID=cds-XP_006504853.1;Parent=rna-XM_006504790.3;Dbxref=GeneID:100683,GenBank:XP_006504853.1,MGI:MGI:2153272;Name=XP_006504853.1;gbkey=CDS;gene=Trrap;product=transformation/transcription domain-associated protein isoform X11;protein_id=XP_006504853.1;extra_copy_number=0
CM058245.1	Liftoff	CDS	146232249	146232533	.	+	.	ID=cds-XP_006504853.1;Parent=rna-XM_006504790.3;Dbxref=GeneID:100683,GenBank:XP_006504853.1,MGI:MGI:2153272;Name=XP_006504853.1;gbkey=CDS;gene=Trrap;product=transformation/transcription domain-associated protein isoform X11;protein_id=XP_006504853.1;extra_copy_number=0
CM058245.1	Liftoff	mRNA	146141295	146233214	.	+	.	ID=rna-XM_006504792.4;Parent=gene-Trrap;Dbxref=GeneID:100683,GenBank:XM_006504792.4,MGI:MGI:2153272;Name=XM_006504792.4;gbkey=mRNA;gene=Trrap;model_evidence=Supporting evidence includes similarity to: 4 mRNAs%2C 129 ESTs%2C 3 Proteins%2C 1825 long SRA reads%2C and 100%25 coverage of the annotated genomic feature by RNAseq alignments%2C including 21 samples with support for all annotated introns;product=transformation/transcription domain-associated protein%2C transcript variant X18;transcript_id=XM_006504792.4;matches_ref_protein=True;valid_ORF=True;extra_copy_number=0
CM058245.1	Liftoff	exon	146141295	146141811	.	+	.	ID=exon-XM_006504792.4-1;Parent=rna-XM_006504792.4;Dbxref=GeneID:100683,GenBank:XM_006504792.4,MGI:MGI:2153272;gbkey=mRNA;gene=Trrap;product=transformation/transcription domain-associated protein%2C transcript variant X18;transcript_id=XM_006504792.4;extra_copy_number=0
CM058245.1	Liftoff	exon	146144655	146144815	.	+	.	ID=exon-XM_006504792.4-2;Parent=rna-XM_006504792.4;Dbxref=GeneID:100683,GenBank:XM_006504792.4,MGI:MGI:2153272;gbkey=mRNA;gene=Trrap;product=transformation/transcription domain-associated protein%2C transcript variant X18;transcript_id=XM_006504792.4;extra_copy_number=0
CM058245.1	Liftoff	exon	146145174	146145223	.	+	.	ID=exon-XM_006504792.4-3;Parent=rna-XM_006504792.4;Dbxref=GeneID:100683,GenBank:XM_006504792.4,MGI:MGI:2153272;gbkey=mRNA;gene=Trrap;product=transformation/transcription domain-associated protein%2C transcript variant X18;transcript_id=XM_006504792.4;extra_copy_number=0
CM058245.1	Liftoff	exon	146150669	146150779	.	+	.	ID=exon-XM_006504792.4-4;Parent=rna-XM_006504792.4;Dbxref=GeneID:100683,GenBank:XM_006504792.4,MGI:MGI:2153272;gbkey=mRNA;gene=Trrap;product=transformation/transcription domain-associated protein%2C transcript variant X18;transcript_id=XM_006504792.4;extra_copy_number=0
CM058245.1	Liftoff	exon	146151447	146151551	.	+	.	ID=exon-XM_006504792.4-5;Parent=rna-XM_006504792.4;Dbxref=GeneID:100683,GenBank:XM_006504792.4,MGI:MGI:2153272;gbkey=mRNA;gene=Trrap;product=transformation/transcription domain-associated protein%2C transcript variant X18;transcript_id=XM_006504792.4;extra_copy_number=0
CM058245.1	Liftoff	exon	146153550	146153633	.	+	.	ID=exon-XM_006504792.4-6;Parent=rna-XM_006504792.4;Dbxref=GeneID:100683,GenBank:XM_006504792.4,MGI:MGI:2153272;gbkey=mRNA;gene=Trrap;product=transformation/transcription domain-associated protein%2C transcript variant X18;transcript_id=XM_006504792.4;extra_copy_number=0
CM058245.1	Liftoff	exon	146155542	146155598	.	+	.	ID=exon-XM_006504792.4-7;Parent=rna-XM_006504792.4;Dbxref=GeneID:100683,GenBank:XM_006504792.4,MGI:MGI:2153272;gbkey=mRNA;gene=Trrap;product=transformation/transcription domain-associated protein%2C transcript variant X18;transcript_id=XM_006504792.4;extra_copy_number=0
CM058245.1	Liftoff	exon	146155762	146155887	.	+	.	ID=exon-XM_006504792.4-8;Parent=rna-XM_006504792.4;Dbxref=GeneID:100683,GenBank:XM_006504792.4,MGI:MGI:2153272;gbkey=mRNA;gene=Trrap;product=transformation/transcription domain-associated protein%2C transcript variant X18;transcript_id=XM_006504792.4;extra_copy_number=0
CM058245.1	Liftoff	exon	146157554	146157631	.	+	.	ID=exon-XM_006504792.4-9;Parent=rna-XM_006504792.4;Dbxref=GeneID:100683,GenBank:XM_006504792.4,MGI:MGI:2153272;gbkey=mRNA;gene=Trrap;product=transformation/transcription domain-associated protein%2C transcript variant X18;transcript_id=XM_006504792.4;extra_copy_number=0
CM058245.1	Liftoff	exon	146157824	146157912	.	+	.	ID=exon-XM_006504792.4-10;Parent=rna-XM_006504792.4;Dbxref=GeneID:100683,GenBank:XM_006504792.4,MGI:MGI:2153272;gbkey=mRNA;gene=Trrap;product=transformation/transcription domain-associated protein%2C transcript variant X18;transcript_id=XM_006504792.4;extra_copy_number=0
CM058245.1	Liftoff	exon	146159035	146159131	.	+	.	ID=exon-XM_006504792.4-11;Parent=rna-XM_006504792.4;Dbxref=GeneID:100683,GenBank:XM_006504792.4,MGI:MGI:2153272;gbkey=mRNA;gene=Trrap;product=transformation/transcription domain-associated protein%2C transcript variant X18;transcript_id=XM_006504792.4;extra_copy_number=0
CM058245.1	Liftoff	exon	146160198	146160336	.	+	.	ID=exon-XM_006504792.4-12;Parent=rna-XM_006504792.4;Dbxref=GeneID:100683,GenBank:XM_006504792.4,MGI:MGI:2153272;gbkey=mRNA;gene=Trrap;product=transformation/transcription domain-associated protein%2C transcript variant X18;transcript_id=XM_006504792.4;extra_copy_number=0
CM058245.1	Liftoff	exon	146161226	146161304	.	+	.	ID=exon-XM_006504792.4-13;Parent=rna-XM_006504792.4;Dbxref=GeneID:100683,GenBank:XM_006504792.4,MGI:MGI:2153272;gbkey=mRNA;gene=Trrap;product=transformation/transcription domain-associated protein%2C transcript variant X18;transcript_id=XM_006504792.4;extra_copy_number=0
CM058245.1	Liftoff	exon	146162924	146163158	.	+	.	ID=exon-XM_006504792.4-14;Parent=rna-XM_006504792.4;Dbxref=GeneID:100683,GenBank:XM_006504792.4,MGI:MGI:2153272;gbkey=mRNA;gene=Trrap;product=transformation/transcription domain-associated protein%2C transcript variant X18;transcript_id=XM_006504792.4;extra_copy_number=0
CM058245.1	Liftoff	exon	146164387	146164753	.	+	.	ID=exon-XM_006504792.4-15;Parent=rna-XM_006504792.4;Dbxref=GeneID:100683,GenBank:XM_006504792.4,MGI:MGI:2153272;gbkey=mRNA;gene=Trrap;product=transformation/transcription domain-associated protein%2C transcript variant X18;transcript_id=XM_006504792.4;extra_copy_number=0
CM058245.1	Liftoff	exon	146164837	146164934	.	+	.	ID=exon-XM_006504792.4-16;Parent=rna-XM_006504792.4;Dbxref=GeneID:100683,GenBank:XM_006504792.4,MGI:MGI:2153272;gbkey=mRNA;gene=Trrap;product=transformation/transcription domain-associated protein%2C transcript variant X18;transcript_id=XM_006504792.4;extra_copy_number=0
CM058245.1	Liftoff	exon	146165659	146165853	.	+	.	ID=exon-XM_006504792.4-17;Parent=rna-XM_006504792.4;Dbxref=GeneID:100683,GenBank:XM_006504792.4,MGI:MGI:2153272;gbkey=mRNA;gene=Trrap;product=transformation/transcription domain-associated protein%2C transcript variant X18;transcript_id=XM_006504792.4;extra_copy_number=0
CM058245.1	Liftoff	exon	146166581	146166772	.	+	.	ID=exon-XM_006504792.4-18;Parent=rna-XM_006504792.4;Dbxref=GeneID:100683,GenBank:XM_006504792.4,MGI:MGI:2153272;gbkey=mRNA;gene=Trrap;product=transformation/transcription domain-associated protein%2C transcript variant X18;transcript_id=XM_006504792.4;extra_copy_number=0
CM058245.1	Liftoff	exon	146167478	146167643	.	+	.	ID=exon-XM_006504792.4-19;Parent=rna-XM_006504792.4;Dbxref=GeneID:100683,GenBank:XM_006504792.4,MGI:MGI:2153272;gbkey=mRNA;gene=Trrap;product=transformation/transcription domain-associated protein%2C transcript variant X18;transcript_id=XM_006504792.4;extra_copy_number=0
CM058245.1	Liftoff	exon	146168169	146168425	.	+	.	ID=exon-XM_006504792.4-20;Parent=rna-XM_006504792.4;Dbxref=GeneID:100683,GenBank:XM_006504792.4,MGI:MGI:2153272;gbkey=mRNA;gene=Trrap;product=transformation/transcription domain-associated protein%2C transcript variant X18;transcript_id=XM_006504792.4;extra_copy_number=0
CM058245.1	Liftoff	exon	146170529	146170729	.	+	.	ID=exon-XM_006504792.4-21;Parent=rna-XM_006504792.4;Dbxref=GeneID:100683,GenBank:XM_006504792.4,MGI:MGI:2153272;gbkey=mRNA;gene=Trrap;product=transformation/transcription domain-associated protein%2C transcript variant X18;transcript_id=XM_006504792.4;extra_copy_number=0
CM058245.1	Liftoff	exon	146171816	146171967	.	+	.	ID=exon-XM_006504792.4-22;Parent=rna-XM_006504792.4;Dbxref=GeneID:100683,GenBank:XM_006504792.4,MGI:MGI:2153272;gbkey=mRNA;gene=Trrap;product=transformation/transcription domain-associated protein%2C transcript variant X18;transcript_id=XM_006504792.4;extra_copy_number=0
CM058245.1	Liftoff	exon	146174362	146174561	.	+	.	ID=exon-XM_006504792.4-23;Parent=rna-XM_006504792.4;Dbxref=GeneID:100683,GenBank:XM_006504792.4,MGI:MGI:2153272;gbkey=mRNA;gene=Trrap;product=transformation/transcription domain-associated protein%2C transcript variant X18;transcript_id=XM_006504792.4;extra_copy_number=0
CM058245.1	Liftoff	exon	146176436	146176653	.	+	.	ID=exon-XM_006504792.4-24;Parent=rna-XM_006504792.4;Dbxref=GeneID:100683,GenBank:XM_006504792.4,MGI:MGI:2153272;gbkey=mRNA;gene=Trrap;product=transformation/transcription domain-associated protein%2C transcript variant X18;transcript_id=XM_006504792.4;extra_copy_number=0
CM058245.1	Liftoff	exon	146176731	146176928	.	+	.	ID=exon-XM_006504792.4-25;Parent=rna-XM_006504792.4;Dbxref=GeneID:100683,GenBank:XM_006504792.4,MGI:MGI:2153272;gbkey=mRNA;gene=Trrap;product=transformation/transcription domain-associated protein%2C transcript variant X18;transcript_id=XM_006504792.4;extra_copy_number=0
CM058245.1	Liftoff	exon	146177607	146177867	.	+	.	ID=exon-XM_006504792.4-26;Parent=rna-XM_006504792.4;Dbxref=GeneID:100683,GenBank:XM_006504792.4,MGI:MGI:2153272;gbkey=mRNA;gene=Trrap;product=transformation/transcription domain-associated protein%2C transcript variant X18;transcript_id=XM_006504792.4;extra_copy_number=0
CM058245.1	Liftoff	exon	146178268	146178429	.	+	.	ID=exon-XM_006504792.4-27;Parent=rna-XM_006504792.4;Dbxref=GeneID:100683,GenBank:XM_006504792.4,MGI:MGI:2153272;gbkey=mRNA;gene=Trrap;product=transformation/transcription domain-associated protein%2C transcript variant X18;transcript_id=XM_006504792.4;extra_copy_number=0
CM058245.1	Liftoff	exon	146178552	146178648	.	+	.	ID=exon-XM_006504792.4-28;Parent=rna-XM_006504792.4;Dbxref=GeneID:100683,GenBank:XM_006504792.4,MGI:MGI:2153272;gbkey=mRNA;gene=Trrap;product=transformation/transcription domain-associated protein%2C transcript variant X18;transcript_id=XM_006504792.4;extra_copy_number=0
CM058245.1	Liftoff	exon	146179256	146179377	.	+	.	ID=exon-XM_006504792.4-29;Parent=rna-XM_006504792.4;Dbxref=GeneID:100683,GenBank:XM_006504792.4,MGI:MGI:2153272;gbkey=mRNA;gene=Trrap;product=transformation/transcription domain-associated protein%2C transcript variant X18;transcript_id=XM_006504792.4;extra_copy_number=0
CM058245.1	Liftoff	exon	146179622	146179792	.	+	.	ID=exon-XM_006504792.4-30;Parent=rna-XM_006504792.4;Dbxref=GeneID:100683,GenBank:XM_006504792.4,MGI:MGI:2153272;gbkey=mRNA;gene=Trrap;product=transformation/transcription domain-associated protein%2C transcript variant X18;transcript_id=XM_006504792.4;extra_copy_number=0
CM058245.1	Liftoff	exon	146180891	146180959	.	+	.	ID=exon-XM_006504792.4-31;Parent=rna-XM_006504792.4;Dbxref=GeneID:100683,GenBank:XM_006504792.4,MGI:MGI:2153272;gbkey=mRNA;gene=Trrap;product=transformation/transcription domain-associated protein%2C transcript variant X18;transcript_id=XM_006504792.4;extra_copy_number=0
CM058245.1	Liftoff	exon	146183719	146183772	.	+	.	ID=exon-XM_006504792.4-32;Parent=rna-XM_006504792.4;Dbxref=GeneID:100683,GenBank:XM_006504792.4,MGI:MGI:2153272;gbkey=mRNA;gene=Trrap;product=transformation/transcription domain-associated protein%2C transcript variant X18;transcript_id=XM_006504792.4;extra_copy_number=0
CM058245.1	Liftoff	exon	146183900	146183920	.	+	.	ID=exon-XM_006504792.4-33;Parent=rna-XM_006504792.4;Dbxref=GeneID:100683,GenBank:XM_006504792.4,MGI:MGI:2153272;gbkey=mRNA;gene=Trrap;product=transformation/transcription domain-associated protein%2C transcript variant X18;transcript_id=XM_006504792.4;extra_copy_number=0
CM058245.1	Liftoff	exon	146185465	146185584	.	+	.	ID=exon-XM_006504792.4-34;Parent=rna-XM_006504792.4;Dbxref=GeneID:100683,GenBank:XM_006504792.4,MGI:MGI:2153272;gbkey=mRNA;gene=Trrap;product=transformation/transcription domain-associated protein%2C transcript variant X18;transcript_id=XM_006504792.4;extra_copy_number=0
CM058245.1	Liftoff	exon	146187004	146187123	.	+	.	ID=exon-XM_006504792.4-35;Parent=rna-XM_006504792.4;Dbxref=GeneID:100683,GenBank:XM_006504792.4,MGI:MGI:2153272;gbkey=mRNA;gene=Trrap;product=transformation/transcription domain-associated protein%2C transcript variant X18;transcript_id=XM_006504792.4;extra_copy_number=0
CM058245.1	Liftoff	exon	146187979	146188143	.	+	.	ID=exon-XM_006504792.4-36;Parent=rna-XM_006504792.4;Dbxref=GeneID:100683,GenBank:XM_006504792.4,MGI:MGI:2153272;gbkey=mRNA;gene=Trrap;product=transformation/transcription domain-associated protein%2C transcript variant X18;transcript_id=XM_006504792.4;extra_copy_number=0
CM058245.1	Liftoff	exon	146188241	146188422	.	+	.	ID=exon-XM_006504792.4-37;Parent=rna-XM_006504792.4;Dbxref=GeneID:100683,GenBank:XM_006504792.4,MGI:MGI:2153272;gbkey=mRNA;gene=Trrap;product=transformation/transcription domain-associated protein%2C transcript variant X18;transcript_id=XM_006504792.4;extra_copy_number=0
CM058245.1	Liftoff	exon	146188921	146189119	.	+	.	ID=exon-XM_006504792.4-38;Parent=rna-XM_006504792.4;Dbxref=GeneID:100683,GenBank:XM_006504792.4,MGI:MGI:2153272;gbkey=mRNA;gene=Trrap;product=transformation/transcription domain-associated protein%2C transcript variant X18;transcript_id=XM_006504792.4;extra_copy_number=0
CM058245.1	Liftoff	exon	146189502	146189630	.	+	.	ID=exon-XM_006504792.4-39;Parent=rna-XM_006504792.4;Dbxref=GeneID:100683,GenBank:XM_006504792.4,MGI:MGI:2153272;gbkey=mRNA;gene=Trrap;product=transformation/transcription domain-associated protein%2C transcript variant X18;transcript_id=XM_006504792.4;extra_copy_number=0
```
