## Supplementary material for "Chromosome-scale genome assembly of B10.RIII, an autoimmune susceptible mouse strain": b10_swarm.gff3 (part 311 of 931)

```
CM058245.1	Liftoff	exon	146189882	146190148	.	+	.	ID=exon-XM_006504792.4-40;Parent=rna-XM_006504792.4;Dbxref=GeneID:100683,GenBank:XM_006504792.4,MGI:MGI:2153272;gbkey=mRNA;gene=Trrap;product=transformation/transcription domain-associated protein%2C transcript variant X18;transcript_id=XM_006504792.4;extra_copy_number=0
CM058245.1	Liftoff	exon	146191167	146191373	.	+	.	ID=exon-XM_006504792.4-41;Parent=rna-XM_006504792.4;Dbxref=GeneID:100683,GenBank:XM_006504792.4,MGI:MGI:2153272;gbkey=mRNA;gene=Trrap;product=transformation/transcription domain-associated protein%2C transcript variant X18;transcript_id=XM_006504792.4;extra_copy_number=0
CM058245.1	Liftoff	exon	146191505	146191663	.	+	.	ID=exon-XM_006504792.4-42;Parent=rna-XM_006504792.4;Dbxref=GeneID:100683,GenBank:XM_006504792.4,MGI:MGI:2153272;gbkey=mRNA;gene=Trrap;product=transformation/transcription domain-associated protein%2C transcript variant X18;transcript_id=XM_006504792.4;extra_copy_number=0
CM058245.1	Liftoff	exon	146191762	146191890	.	+	.	ID=exon-XM_006504792.4-43;Parent=rna-XM_006504792.4;Dbxref=GeneID:100683,GenBank:XM_006504792.4,MGI:MGI:2153272;gbkey=mRNA;gene=Trrap;product=transformation/transcription domain-associated protein%2C transcript variant X18;transcript_id=XM_006504792.4;extra_copy_number=0
CM058245.1	Liftoff	exon	146193272	146193382	.	+	.	ID=exon-XM_006504792.4-44;Parent=rna-XM_006504792.4;Dbxref=GeneID:100683,GenBank:XM_006504792.4,MGI:MGI:2153272;gbkey=mRNA;gene=Trrap;product=transformation/transcription domain-associated protein%2C transcript variant X18;transcript_id=XM_006504792.4;extra_copy_number=0
CM058245.1	Liftoff	exon	146193818	146193964	.	+	.	ID=exon-XM_006504792.4-45;Parent=rna-XM_006504792.4;Dbxref=GeneID:100683,GenBank:XM_006504792.4,MGI:MGI:2153272;gbkey=mRNA;gene=Trrap;product=transformation/transcription domain-associated protein%2C transcript variant X18;transcript_id=XM_006504792.4;extra_copy_number=0
CM058245.1	Liftoff	exon	146195343	146195556	.	+	.	ID=exon-XM_006504792.4-46;Parent=rna-XM_006504792.4;Dbxref=GeneID:100683,GenBank:XM_006504792.4,MGI:MGI:2153272;gbkey=mRNA;gene=Trrap;product=transformation/transcription domain-associated protein%2C transcript variant X18;transcript_id=XM_006504792.4;extra_copy_number=0
CM058245.1	Liftoff	exon	146196261	146196386	.	+	.	ID=exon-XM_006504792.4-47;Parent=rna-XM_006504792.4;Dbxref=GeneID:100683,GenBank:XM_006504792.4,MGI:MGI:2153272;gbkey=mRNA;gene=Trrap;product=transformation/transcription domain-associated protein%2C transcript variant X18;transcript_id=XM_006504792.4;extra_copy_number=0
CM058245.1	Liftoff	exon	146198027	146198173	.	+	.	ID=exon-XM_006504792.4-48;Parent=rna-XM_006504792.4;Dbxref=GeneID:100683,GenBank:XM_006504792.4,MGI:MGI:2153272;gbkey=mRNA;gene=Trrap;product=transformation/transcription domain-associated protein%2C transcript variant X18;transcript_id=XM_006504792.4;extra_copy_number=0
CM058245.1	Liftoff	exon	146198789	146198991	.	+	.	ID=exon-XM_006504792.4-49;Parent=rna-XM_006504792.4;Dbxref=GeneID:100683,GenBank:XM_006504792.4,MGI:MGI:2153272;gbkey=mRNA;gene=Trrap;product=transformation/transcription domain-associated protein%2C transcript variant X18;transcript_id=XM_006504792.4;extra_copy_number=0
CM058245.1	Liftoff	exon	146199444	146199565	.	+	.	ID=exon-XM_006504792.4-50;Parent=rna-XM_006504792.4;Dbxref=GeneID:100683,GenBank:XM_006504792.4,MGI:MGI:2153272;gbkey=mRNA;gene=Trrap;product=transformation/transcription domain-associated protein%2C transcript variant X18;transcript_id=XM_006504792.4;extra_copy_number=0
CM058245.1	Liftoff	exon	146200092	146200305	.	+	.	ID=exon-XM_006504792.4-51;Parent=rna-XM_006504792.4;Dbxref=GeneID:100683,GenBank:XM_006504792.4,MGI:MGI:2153272;gbkey=mRNA;gene=Trrap;product=transformation/transcription domain-associated protein%2C transcript variant X18;transcript_id=XM_006504792.4;extra_copy_number=0
CM058245.1	Liftoff	exon	146202039	146202218	.	+	.	ID=exon-XM_006504792.4-52;Parent=rna-XM_006504792.4;Dbxref=GeneID:100683,GenBank:XM_006504792.4,MGI:MGI:2153272;gbkey=mRNA;gene=Trrap;product=transformation/transcription domain-associated protein%2C transcript variant X18;transcript_id=XM_006504792.4;extra_copy_number=0
CM058245.1	Liftoff	exon	146204478	146204624	.	+	.	ID=exon-XM_006504792.4-53;Parent=rna-XM_006504792.4;Dbxref=GeneID:100683,GenBank:XM_006504792.4,MGI:MGI:2153272;gbkey=mRNA;gene=Trrap;product=transformation/transcription domain-associated protein%2C transcript variant X18;transcript_id=XM_006504792.4;extra_copy_number=0
CM058245.1	Liftoff	exon	146206020	146206139	.	+	.	ID=exon-XM_006504792.4-54;Parent=rna-XM_006504792.4;Dbxref=GeneID:100683,GenBank:XM_006504792.4,MGI:MGI:2153272;gbkey=mRNA;gene=Trrap;product=transformation/transcription domain-associated protein%2C transcript variant X18;transcript_id=XM_006504792.4;extra_copy_number=0
CM058245.1	Liftoff	exon	146206478	146206765	.	+	.	ID=exon-XM_006504792.4-55;Parent=rna-XM_006504792.4;Dbxref=GeneID:100683,GenBank:XM_006504792.4,MGI:MGI:2153272;gbkey=mRNA;gene=Trrap;product=transformation/transcription domain-associated protein%2C transcript variant X18;transcript_id=XM_006504792.4;extra_copy_number=0
CM058245.1	Liftoff	exon	146206869	146207006	.	+	.	ID=exon-XM_006504792.4-56;Parent=rna-XM_006504792.4;Dbxref=GeneID:100683,GenBank:XM_006504792.4,MGI:MGI:2153272;gbkey=mRNA;gene=Trrap;product=transformation/transcription domain-associated protein%2C transcript variant X18;transcript_id=XM_006504792.4;extra_copy_number=0
CM058245.1	Liftoff	exon	146207729	146207841	.	+	.	ID=exon-XM_006504792.4-57;Parent=rna-XM_006504792.4;Dbxref=GeneID:100683,GenBank:XM_006504792.4,MGI:MGI:2153272;gbkey=mRNA;gene=Trrap;product=transformation/transcription domain-associated protein%2C transcript variant X18;transcript_id=XM_006504792.4;extra_copy_number=0
CM058245.1	Liftoff	exon	146209560	146209695	.	+	.	ID=exon-XM_006504792.4-58;Parent=rna-XM_006504792.4;Dbxref=GeneID:100683,GenBank:XM_006504792.4,MGI:MGI:2153272;gbkey=mRNA;gene=Trrap;product=transformation/transcription domain-associated protein%2C transcript variant X18;transcript_id=XM_006504792.4;extra_copy_number=0
CM058245.1	Liftoff	exon	146210706	146210897	.	+	.	ID=exon-XM_006504792.4-59;Parent=rna-XM_006504792.4;Dbxref=GeneID:100683,GenBank:XM_006504792.4,MGI:MGI:2153272;gbkey=mRNA;gene=Trrap;product=transformation/transcription domain-associated protein%2C transcript variant X18;transcript_id=XM_006504792.4;extra_copy_number=0
CM058245.1	Liftoff	exon	146212975	146213170	.	+	.	ID=exon-XM_006504792.4-60;Parent=rna-XM_006504792.4;Dbxref=GeneID:100683,GenBank:XM_006504792.4,MGI:MGI:2153272;gbkey=mRNA;gene=Trrap;product=transformation/transcription domain-associated protein%2C transcript variant X18;transcript_id=XM_006504792.4;extra_copy_number=0
CM058245.1	Liftoff	exon	146213912	146214177	.	+	.	ID=exon-XM_006504792.4-61;Parent=rna-XM_006504792.4;Dbxref=GeneID:100683,GenBank:XM_006504792.4,MGI:MGI:2153272;gbkey=mRNA;gene=Trrap;product=transformation/transcription domain-associated protein%2C transcript variant X18;transcript_id=XM_006504792.4;extra_copy_number=0
CM058245.1	Liftoff	exon	146214547	146214647	.	+	.	ID=exon-XM_006504792.4-62;Parent=rna-XM_006504792.4;Dbxref=GeneID:100683,GenBank:XM_006504792.4,MGI:MGI:2153272;gbkey=mRNA;gene=Trrap;product=transformation/transcription domain-associated protein%2C transcript variant X18;transcript_id=XM_006504792.4;extra_copy_number=0
CM058245.1	Liftoff	exon	146216111	146216312	.	+	.	ID=exon-XM_006504792.4-63;Parent=rna-XM_006504792.4;Dbxref=GeneID:100683,GenBank:XM_006504792.4,MGI:MGI:2153272;gbkey=mRNA;gene=Trrap;product=transformation/transcription domain-associated protein%2C transcript variant X18;transcript_id=XM_006504792.4;extra_copy_number=0
CM058245.1	Liftoff	exon	146216778	146216942	.	+	.	ID=exon-XM_006504792.4-64;Parent=rna-XM_006504792.4;Dbxref=GeneID:100683,GenBank:XM_006504792.4,MGI:MGI:2153272;gbkey=mRNA;gene=Trrap;product=transformation/transcription domain-associated protein%2C transcript variant X18;transcript_id=XM_006504792.4;extra_copy_number=0
CM058245.1	Liftoff	exon	146217773	146217863	.	+	.	ID=exon-XM_006504792.4-65;Parent=rna-XM_006504792.4;Dbxref=GeneID:100683,GenBank:XM_006504792.4,MGI:MGI:2153272;gbkey=mRNA;gene=Trrap;product=transformation/transcription domain-associated protein%2C transcript variant X18;transcript_id=XM_006504792.4;extra_copy_number=0
CM058245.1	Liftoff	exon	146218989	146219188	.	+	.	ID=exon-XM_006504792.4-66;Parent=rna-XM_006504792.4;Dbxref=GeneID:100683,GenBank:XM_006504792.4,MGI:MGI:2153272;gbkey=mRNA;gene=Trrap;product=transformation/transcription domain-associated protein%2C transcript variant X18;transcript_id=XM_006504792.4;extra_copy_number=0
CM058245.1	Liftoff	exon	146219942	146220203	.	+	.	ID=exon-XM_006504792.4-67;Parent=rna-XM_006504792.4;Dbxref=GeneID:100683,GenBank:XM_006504792.4,MGI:MGI:2153272;gbkey=mRNA;gene=Trrap;product=transformation/transcription domain-associated protein%2C transcript variant X18;transcript_id=XM_006504792.4;extra_copy_number=0
CM058245.1	Liftoff	exon	146223434	146223659	.	+	.	ID=exon-XM_006504792.4-68;Parent=rna-XM_006504792.4;Dbxref=GeneID:100683,GenBank:XM_006504792.4,MGI:MGI:2153272;gbkey=mRNA;gene=Trrap;product=transformation/transcription domain-associated protein%2C transcript variant X18;transcript_id=XM_006504792.4;extra_copy_number=0
CM058245.1	Liftoff	exon	146224694	146224911	.	+	.	ID=exon-XM_006504792.4-69;Parent=rna-XM_006504792.4;Dbxref=GeneID:100683,GenBank:XM_006504792.4,MGI:MGI:2153272;gbkey=mRNA;gene=Trrap;product=transformation/transcription domain-associated protein%2C transcript variant X18;transcript_id=XM_006504792.4;extra_copy_number=0
CM058245.1	Liftoff	exon	146227014	146227198	.	+	.	ID=exon-XM_006504792.4-70;Parent=rna-XM_006504792.4;Dbxref=GeneID:100683,GenBank:XM_006504792.4,MGI:MGI:2153272;gbkey=mRNA;gene=Trrap;product=transformation/transcription domain-associated protein%2C transcript variant X18;transcript_id=XM_006504792.4;extra_copy_number=0
CM058245.1	Liftoff	exon	146230462	146230665	.	+	.	ID=exon-XM_006504792.4-71;Parent=rna-XM_006504792.4;Dbxref=GeneID:100683,GenBank:XM_006504792.4,MGI:MGI:2153272;gbkey=mRNA;gene=Trrap;product=transformation/transcription domain-associated protein%2C transcript variant X18;transcript_id=XM_006504792.4;extra_copy_number=0
CM058245.1	Liftoff	exon	146230960	146231154	.	+	.	ID=exon-XM_006504792.4-72;Parent=rna-XM_006504792.4;Dbxref=GeneID:100683,GenBank:XM_006504792.4,MGI:MGI:2153272;gbkey=mRNA;gene=Trrap;product=transformation/transcription domain-associated protein%2C transcript variant X18;transcript_id=XM_006504792.4;extra_copy_number=0
CM058245.1	Liftoff	exon	146232249	146233214	.	+	.	ID=exon-XM_006504792.4-73;Parent=rna-XM_006504792.4;Dbxref=GeneID:100683,GenBank:XM_006504792.4,MGI:MGI:2153272;gbkey=mRNA;gene=Trrap;product=transformation/transcription domain-associated protein%2C transcript variant X18;transcript_id=XM_006504792.4;extra_copy_number=0
CM058245.1	Liftoff	CDS	146144716	146144815	.	+	.	ID=cds-XP_006504855.1;Parent=rna-XM_006504792.4;Dbxref=GeneID:100683,GenBank:XP_006504855.1,MGI:MGI:2153272;Name=XP_006504855.1;gbkey=CDS;gene=Trrap;product=transformation/transcription domain-associated protein isoform X14;protein_id=XP_006504855.1;extra_copy_number=0
CM058245.1	Liftoff	CDS	146145174	146145223	.	+	.	ID=cds-XP_006504855.1;Parent=rna-XM_006504792.4;Dbxref=GeneID:100683,GenBank:XP_006504855.1,MGI:MGI:2153272;Name=XP_006504855.1;gbkey=CDS;gene=Trrap;product=transformation/transcription domain-associated protein isoform X14;protein_id=XP_006504855.1;extra_copy_number=0
CM058245.1	Liftoff	CDS	146150669	146150779	.	+	.	ID=cds-XP_006504855.1;Parent=rna-XM_006504792.4;Dbxref=GeneID:100683,GenBank:XP_006504855.1,MGI:MGI:2153272;Name=XP_006504855.1;gbkey=CDS;gene=Trrap;product=transformation/transcription domain-associated protein isoform X14;protein_id=XP_006504855.1;extra_copy_number=0
CM058245.1	Liftoff	CDS	146151447	146151551	.	+	.	ID=cds-XP_006504855.1;Parent=rna-XM_006504792.4;Dbxref=GeneID:100683,GenBank:XP_006504855.1,MGI:MGI:2153272;Name=XP_006504855.1;gbkey=CDS;gene=Trrap;product=transformation/transcription domain-associated protein isoform X14;protein_id=XP_006504855.1;extra_copy_number=0
CM058245.1	Liftoff	CDS	146153550	146153633	.	+	.	ID=cds-XP_006504855.1;Parent=rna-XM_006504792.4;Dbxref=GeneID:100683,GenBank:XP_006504855.1,MGI:MGI:2153272;Name=XP_006504855.1;gbkey=CDS;gene=Trrap;product=transformation/transcription domain-associated protein isoform X14;protein_id=XP_006504855.1;extra_copy_number=0
CM058245.1	Liftoff	CDS	146155542	146155598	.	+	.	ID=cds-XP_006504855.1;Parent=rna-XM_006504792.4;Dbxref=GeneID:100683,GenBank:XP_006504855.1,MGI:MGI:2153272;Name=XP_006504855.1;gbkey=CDS;gene=Trrap;product=transformation/transcription domain-associated protein isoform X14;protein_id=XP_006504855.1;extra_copy_number=0
CM058245.1	Liftoff	CDS	146155762	146155887	.	+	.	ID=cds-XP_006504855.1;Parent=rna-XM_006504792.4;Dbxref=GeneID:100683,GenBank:XP_006504855.1,MGI:MGI:2153272;Name=XP_006504855.1;gbkey=CDS;gene=Trrap;product=transformation/transcription domain-associated protein isoform X14;protein_id=XP_006504855.1;extra_copy_number=0
CM058245.1	Liftoff	CDS	146157554	146157631	.	+	.	ID=cds-XP_006504855.1;Parent=rna-XM_006504792.4;Dbxref=GeneID:100683,GenBank:XP_006504855.1,MGI:MGI:2153272;Name=XP_006504855.1;gbkey=CDS;gene=Trrap;product=transformation/transcription domain-associated protein isoform X14;protein_id=XP_006504855.1;extra_copy_number=0
CM058245.1	Liftoff	CDS	146157824	146157912	.	+	.	ID=cds-XP_006504855.1;Parent=rna-XM_006504792.4;Dbxref=GeneID:100683,GenBank:XP_006504855.1,MGI:MGI:2153272;Name=XP_006504855.1;gbkey=CDS;gene=Trrap;product=transformation/transcription domain-associated protein isoform X14;protein_id=XP_006504855.1;extra_copy_number=0
CM058245.1	Liftoff	CDS	146159035	146159131	.	+	.	ID=cds-XP_006504855.1;Parent=rna-XM_006504792.4;Dbxref=GeneID:100683,GenBank:XP_006504855.1,MGI:MGI:2153272;Name=XP_006504855.1;gbkey=CDS;gene=Trrap;product=transformation/transcription domain-associated protein isoform X14;protein_id=XP_006504855.1;extra_copy_number=0
CM058245.1	Liftoff	CDS	146160198	146160336	.	+	.	ID=cds-XP_006504855.1;Parent=rna-XM_006504792.4;Dbxref=GeneID:100683,GenBank:XP_006504855.1,MGI:MGI:2153272;Name=XP_006504855.1;gbkey=CDS;gene=Trrap;product=transformation/transcription domain-associated protein isoform X14;protein_id=XP_006504855.1;extra_copy_number=0
CM058245.1	Liftoff	CDS	146161226	146161304	.	+	.	ID=cds-XP_006504855.1;Parent=rna-XM_006504792.4;Dbxref=GeneID:100683,GenBank:XP_006504855.1,MGI:MGI:2153272;Name=XP_006504855.1;gbkey=CDS;gene=Trrap;product=transformation/transcription domain-associated protein isoform X14;protein_id=XP_006504855.1;extra_copy_number=0
CM058245.1	Liftoff	CDS	146162924	146163158	.	+	.	ID=cds-XP_006504855.1;Parent=rna-XM_006504792.4;Dbxref=GeneID:100683,GenBank:XP_006504855.1,MGI:MGI:2153272;Name=XP_006504855.1;gbkey=CDS;gene=Trrap;product=transformation/transcription domain-associated protein isoform X14;protein_id=XP_006504855.1;extra_copy_number=0
CM058245.1	Liftoff	CDS	146164387	146164753	.	+	.	ID=cds-XP_006504855.1;Parent=rna-XM_006504792.4;Dbxref=GeneID:100683,GenBank:XP_006504855.1,MGI:MGI:2153272;Name=XP_006504855.1;gbkey=CDS;gene=Trrap;product=transformation/transcription domain-associated protein isoform X14;protein_id=XP_006504855.1;extra_copy_number=0
CM058245.1	Liftoff	CDS	146164837	146164934	.	+	.	ID=cds-XP_006504855.1;Parent=rna-XM_006504792.4;Dbxref=GeneID:100683,GenBank:XP_006504855.1,MGI:MGI:2153272;Name=XP_006504855.1;gbkey=CDS;gene=Trrap;product=transformation/transcription domain-associated protein isoform X14;protein_id=XP_006504855.1;extra_copy_number=0
CM058245.1	Liftoff	CDS	146165659	146165853	.	+	.	ID=cds-XP_006504855.1;Parent=rna-XM_006504792.4;Dbxref=GeneID:100683,GenBank:XP_006504855.1,MGI:MGI:2153272;Name=XP_006504855.1;gbkey=CDS;gene=Trrap;product=transformation/transcription domain-associated protein isoform X14;protein_id=XP_006504855.1;extra_copy_number=0
CM058245.1	Liftoff	CDS	146166581	146166772	.	+	.	ID=cds-XP_006504855.1;Parent=rna-XM_006504792.4;Dbxref=GeneID:100683,GenBank:XP_006504855.1,MGI:MGI:2153272;Name=XP_006504855.1;gbkey=CDS;gene=Trrap;product=transformation/transcription domain-associated protein isoform X14;protein_id=XP_006504855.1;extra_copy_number=0
CM058245.1	Liftoff	CDS	146167478	146167643	.	+	.	ID=cds-XP_006504855.1;Parent=rna-XM_006504792.4;Dbxref=GeneID:100683,GenBank:XP_006504855.1,MGI:MGI:2153272;Name=XP_006504855.1;gbkey=CDS;gene=Trrap;product=transformation/transcription domain-associated protein isoform X14;protein_id=XP_006504855.1;extra_copy_number=0
CM058245.1	Liftoff	CDS	146168169	146168425	.	+	.	ID=cds-XP_006504855.1;Parent=rna-XM_006504792.4;Dbxref=GeneID:100683,GenBank:XP_006504855.1,MGI:MGI:2153272;Name=XP_006504855.1;gbkey=CDS;gene=Trrap;product=transformation/transcription domain-associated protein isoform X14;protein_id=XP_006504855.1;extra_copy_number=0
CM058245.1	Liftoff	CDS	146170529	146170729	.	+	.	ID=cds-XP_006504855.1;Parent=rna-XM_006504792.4;Dbxref=GeneID:100683,GenBank:XP_006504855.1,MGI:MGI:2153272;Name=XP_006504855.1;gbkey=CDS;gene=Trrap;product=transformation/transcription domain-associated protein isoform X14;protein_id=XP_006504855.1;extra_copy_number=0
CM058245.1	Liftoff	CDS	146171816	146171967	.	+	.	ID=cds-XP_006504855.1;Parent=rna-XM_006504792.4;Dbxref=GeneID:100683,GenBank:XP_006504855.1,MGI:MGI:2153272;Name=XP_006504855.1;gbkey=CDS;gene=Trrap;product=transformation/transcription domain-associated protein isoform X14;protein_id=XP_006504855.1;extra_copy_number=0
CM058245.1	Liftoff	CDS	146174362	146174561	.	+	.	ID=cds-XP_006504855.1;Parent=rna-XM_006504792.4;Dbxref=GeneID:100683,GenBank:XP_006504855.1,MGI:MGI:2153272;Name=XP_006504855.1;gbkey=CDS;gene=Trrap;product=transformation/transcription domain-associated protein isoform X14;protein_id=XP_006504855.1;extra_copy_number=0
CM058245.1	Liftoff	CDS	146176436	146176653	.	+	.	ID=cds-XP_006504855.1;Parent=rna-XM_006504792.4;Dbxref=GeneID:100683,GenBank:XP_006504855.1,MGI:MGI:2153272;Name=XP_006504855.1;gbkey=CDS;gene=Trrap;product=transformation/transcription domain-associated protein isoform X14;protein_id=XP_006504855.1;extra_copy_number=0
CM058245.1	Liftoff	CDS	146176731	146176928	.	+	.	ID=cds-XP_006504855.1;Parent=rna-XM_006504792.4;Dbxref=GeneID:100683,GenBank:XP_006504855.1,MGI:MGI:2153272;Name=XP_006504855.1;gbkey=CDS;gene=Trrap;product=transformation/transcription domain-associated protein isoform X14;protein_id=XP_006504855.1;extra_copy_number=0
CM058245.1	Liftoff	CDS	146177607	146177867	.	+	.	ID=cds-XP_006504855.1;Parent=rna-XM_006504792.4;Dbxref=GeneID:100683,GenBank:XP_006504855.1,MGI:MGI:2153272;Name=XP_006504855.1;gbkey=CDS;gene=Trrap;product=transformation/transcription domain-associated protein isoform X14;protein_id=XP_006504855.1;extra_copy_number=0
CM058245.1	Liftoff	CDS	146178268	146178429	.	+	.	ID=cds-XP_006504855.1;Parent=rna-XM_006504792.4;Dbxref=GeneID:100683,GenBank:XP_006504855.1,MGI:MGI:2153272;Name=XP_006504855.1;gbkey=CDS;gene=Trrap;product=transformation/transcription domain-associated protein isoform X14;protein_id=XP_006504855.1;extra_copy_number=0
CM058245.1	Liftoff	CDS	146178552	146178648	.	+	.	ID=cds-XP_006504855.1;Parent=rna-XM_006504792.4;Dbxref=GeneID:100683,GenBank:XP_006504855.1,MGI:MGI:2153272;Name=XP_006504855.1;gbkey=CDS;gene=Trrap;product=transformation/transcription domain-associated protein isoform X14;protein_id=XP_006504855.1;extra_copy_number=0
CM058245.1	Liftoff	CDS	146179256	146179377	.	+	.	ID=cds-XP_006504855.1;Parent=rna-XM_006504792.4;Dbxref=GeneID:100683,GenBank:XP_006504855.1,MGI:MGI:2153272;Name=XP_006504855.1;gbkey=CDS;gene=Trrap;product=transformation/transcription domain-associated protein isoform X14;protein_id=XP_006504855.1;extra_copy_number=0
CM058245.1	Liftoff	CDS	146179622	146179792	.	+	.	ID=cds-XP_006504855.1;Parent=rna-XM_006504792.4;Dbxref=GeneID:100683,GenBank:XP_006504855.1,MGI:MGI:2153272;Name=XP_006504855.1;gbkey=CDS;gene=Trrap;product=transformation/transcription domain-associated protein isoform X14;protein_id=XP_006504855.1;extra_copy_number=0
CM058245.1	Liftoff	CDS	146180891	146180959	.	+	.	ID=cds-XP_006504855.1;Parent=rna-XM_006504792.4;Dbxref=GeneID:100683,GenBank:XP_006504855.1,MGI:MGI:2153272;Name=XP_006504855.1;gbkey=CDS;gene=Trrap;product=transformation/transcription domain-associated protein isoform X14;protein_id=XP_006504855.1;extra_copy_number=0
CM058245.1	Liftoff	CDS	146183719	146183772	.	+	.	ID=cds-XP_006504855.1;Parent=rna-XM_006504792.4;Dbxref=GeneID:100683,GenBank:XP_006504855.1,MGI:MGI:2153272;Name=XP_006504855.1;gbkey=CDS;gene=Trrap;product=transformation/transcription domain-associated protein isoform X14;protein_id=XP_006504855.1;extra_copy_number=0
CM058245.1	Liftoff	CDS	146183900	146183920	.	+	.	ID=cds-XP_006504855.1;Parent=rna-XM_006504792.4;Dbxref=GeneID:100683,GenBank:XP_006504855.1,MGI:MGI:2153272;Name=XP_006504855.1;gbkey=CDS;gene=Trrap;product=transformation/transcription domain-associated protein isoform X14;protein_id=XP_006504855.1;extra_copy_number=0
CM058245.1	Liftoff	CDS	146185465	146185584	.	+	.	ID=cds-XP_006504855.1;Parent=rna-XM_006504792.4;Dbxref=GeneID:100683,GenBank:XP_006504855.1,MGI:MGI:2153272;Name=XP_006504855.1;gbkey=CDS;gene=Trrap;product=transformation/transcription domain-associated protein isoform X14;protein_id=XP_006504855.1;extra_copy_number=0
CM058245.1	Liftoff	CDS	146187004	146187123	.	+	.	ID=cds-XP_006504855.1;Parent=rna-XM_006504792.4;Dbxref=GeneID:100683,GenBank:XP_006504855.1,MGI:MGI:2153272;Name=XP_006504855.1;gbkey=CDS;gene=Trrap;product=transformation/transcription domain-associated protein isoform X14;protein_id=XP_006504855.1;extra_copy_number=0
CM058245.1	Liftoff	CDS	146187979	146188143	.	+	.	ID=cds-XP_006504855.1;Parent=rna-XM_006504792.4;Dbxref=GeneID:100683,GenBank:XP_006504855.1,MGI:MGI:2153272;Name=XP_006504855.1;gbkey=CDS;gene=Trrap;product=transformation/transcription domain-associated protein isoform X14;protein_id=XP_006504855.1;extra_copy_number=0
CM058245.1	Liftoff	CDS	146188241	146188422	.	+	.	ID=cds-XP_006504855.1;Parent=rna-XM_006504792.4;Dbxref=GeneID:100683,GenBank:XP_006504855.1,MGI:MGI:2153272;Name=XP_006504855.1;gbkey=CDS;gene=Trrap;product=transformation/transcription domain-associated protein isoform X14;protein_id=XP_006504855.1;extra_copy_number=0
CM058245.1	Liftoff	CDS	146188921	146189119	.	+	.	ID=cds-XP_006504855.1;Parent=rna-XM_006504792.4;Dbxref=GeneID:100683,GenBank:XP_006504855.1,MGI:MGI:2153272;Name=XP_006504855.1;gbkey=CDS;gene=Trrap;product=transformation/transcription domain-associated protein isoform X14;protein_id=XP_006504855.1;extra_copy_number=0
CM058245.1	Liftoff	CDS	146189502	146189630	.	+	.	ID=cds-XP_006504855.1;Parent=rna-XM_006504792.4;Dbxref=GeneID:100683,GenBank:XP_006504855.1,MGI:MGI:2153272;Name=XP_006504855.1;gbkey=CDS;gene=Trrap;product=transformation/transcription domain-associated protein isoform X14;protein_id=XP_006504855.1;extra_copy_number=0
CM058245.1	Liftoff	CDS	146189882	146190148	.	+	.	ID=cds-XP_006504855.1;Parent=rna-XM_006504792.4;Dbxref=GeneID:100683,GenBank:XP_006504855.1,MGI:MGI:2153272;Name=XP_006504855.1;gbkey=CDS;gene=Trrap;product=transformation/transcription domain-associated protein isoform X14;protein_id=XP_006504855.1;extra_copy_number=0
CM058245.1	Liftoff	CDS	146191167	146191373	.	+	.	ID=cds-XP_006504855.1;Parent=rna-XM_006504792.4;Dbxref=GeneID:100683,GenBank:XP_006504855.1,MGI:MGI:2153272;Name=XP_006504855.1;gbkey=CDS;gene=Trrap;product=transformation/transcription domain-associated protein isoform X14;protein_id=XP_006504855.1;extra_copy_number=0
CM058245.1	Liftoff	CDS	146191505	146191663	.	+	.	ID=cds-XP_006504855.1;Parent=rna-XM_006504792.4;Dbxref=GeneID:100683,GenBank:XP_006504855.1,MGI:MGI:2153272;Name=XP_006504855.1;gbkey=CDS;gene=Trrap;product=transformation/transcription domain-associated protein isoform X14;protein_id=XP_006504855.1;extra_copy_number=0
CM058245.1	Liftoff	CDS	146191762	146191890	.	+	.	ID=cds-XP_006504855.1;Parent=rna-XM_006504792.4;Dbxref=GeneID:100683,GenBank:XP_006504855.1,MGI:MGI:2153272;Name=XP_006504855.1;gbkey=CDS;gene=Trrap;product=transformation/transcription domain-associated protein isoform X14;protein_id=XP_006504855.1;extra_copy_number=0
CM058245.1	Liftoff	CDS	146193272	146193382	.	+	.	ID=cds-XP_006504855.1;Parent=rna-XM_006504792.4;Dbxref=GeneID:100683,GenBank:XP_006504855.1,MGI:MGI:2153272;Name=XP_006504855.1;gbkey=CDS;gene=Trrap;product=transformation/transcription domain-associated protein isoform X14;protein_id=XP_006504855.1;extra_copy_number=0
CM058245.1	Liftoff	CDS	146193818	146193964	.	+	.	ID=cds-XP_006504855.1;Parent=rna-XM_006504792.4;Dbxref=GeneID:100683,GenBank:XP_006504855.1,MGI:MGI:2153272;Name=XP_006504855.1;gbkey=CDS;gene=Trrap;product=transformation/transcription domain-associated protein isoform X14;protein_id=XP_006504855.1;extra_copy_number=0
CM058245.1	Liftoff	CDS	146195343	146195556	.	+	.	ID=cds-XP_006504855.1;Parent=rna-XM_006504792.4;Dbxref=GeneID:100683,GenBank:XP_006504855.1,MGI:MGI:2153272;Name=XP_006504855.1;gbkey=CDS;gene=Trrap;product=transformation/transcription domain-associated protein isoform X14;protein_id=XP_006504855.1;extra_copy_number=0
CM058245.1	Liftoff	CDS	146196261	146196386	.	+	.	ID=cds-XP_006504855.1;Parent=rna-XM_006504792.4;Dbxref=GeneID:100683,GenBank:XP_006504855.1,MGI:MGI:2153272;Name=XP_006504855.1;gbkey=CDS;gene=Trrap;product=transformation/transcription domain-associated protein isoform X14;protein_id=XP_006504855.1;extra_copy_number=0
CM058245.1	Liftoff	CDS	146198027	146198173	.	+	.	ID=cds-XP_006504855.1;Parent=rna-XM_006504792.4;Dbxref=GeneID:100683,GenBank:XP_006504855.1,MGI:MGI:2153272;Name=XP_006504855.1;gbkey=CDS;gene=Trrap;product=transformation/transcription domain-associated protein isoform X14;protein_id=XP_006504855.1;extra_copy_number=0
CM058245.1	Liftoff	CDS	146198789	146198991	.	+	.	ID=cds-XP_006504855.1;Parent=rna-XM_006504792.4;Dbxref=GeneID:100683,GenBank:XP_006504855.1,MGI:MGI:2153272;Name=XP_006504855.1;gbkey=CDS;gene=Trrap;product=transformation/transcription domain-associated protein isoform X14;protein_id=XP_006504855.1;extra_copy_number=0
CM058245.1	Liftoff	CDS	146199444	146199565	.	+	.	ID=cds-XP_006504855.1;Parent=rna-XM_006504792.4;Dbxref=GeneID:100683,GenBank:XP_006504855.1,MGI:MGI:2153272;Name=XP_006504855.1;gbkey=CDS;gene=Trrap;product=transformation/transcription domain-associated protein isoform X14;protein_id=XP_006504855.1;extra_copy_number=0
CM058245.1	Liftoff	CDS	146200092	146200305	.	+	.	ID=cds-XP_006504855.1;Parent=rna-XM_006504792.4;Dbxref=GeneID:100683,GenBank:XP_006504855.1,MGI:MGI:2153272;Name=XP_006504855.1;gbkey=CDS;gene=Trrap;product=transformation/transcription domain-associated protein isoform X14;protein_id=XP_006504855.1;extra_copy_number=0
CM058245.1	Liftoff	CDS	146202039	146202218	.	+	.	ID=cds-XP_006504855.1;Parent=rna-XM_006504792.4;Dbxref=GeneID:100683,GenBank:XP_006504855.1,MGI:MGI:2153272;Name=XP_006504855.1;gbkey=CDS;gene=Trrap;product=transformation/transcription domain-associated protein isoform X14;protein_id=XP_006504855.1;extra_copy_number=0
CM058245.1	Liftoff	CDS	146204478	146204624	.	+	.	ID=cds-XP_006504855.1;Parent=rna-XM_006504792.4;Dbxref=GeneID:100683,GenBank:XP_006504855.1,MGI:MGI:2153272;Name=XP_006504855.1;gbkey=CDS;gene=Trrap;product=transformation/transcription domain-associated protein isoform X14;protein_id=XP_006504855.1;extra_copy_number=0
CM058245.1	Liftoff	CDS	146206020	146206139	.	+	.	ID=cds-XP_006504855.1;Parent=rna-XM_006504792.4;Dbxref=GeneID:100683,GenBank:XP_006504855.1,MGI:MGI:2153272;Name=XP_006504855.1;gbkey=CDS;gene=Trrap;product=transformation/transcription domain-associated protein isoform X14;protein_id=XP_006504855.1;extra_copy_number=0
CM058245.1	Liftoff	CDS	146206478	146206765	.	+	.	ID=cds-XP_006504855.1;Parent=rna-XM_006504792.4;Dbxref=GeneID:100683,GenBank:XP_006504855.1,MGI:MGI:2153272;Name=XP_006504855.1;gbkey=CDS;gene=Trrap;product=transformation/transcription domain-associated protein isoform X14;protein_id=XP_006504855.1;extra_copy_number=0
CM058245.1	Liftoff	CDS	146206869	146207006	.	+	.	ID=cds-XP_006504855.1;Parent=rna-XM_006504792.4;Dbxref=GeneID:100683,GenBank:XP_006504855.1,MGI:MGI:2153272;Name=XP_006504855.1;gbkey=CDS;gene=Trrap;product=transformation/transcription domain-associated protein isoform X14;protein_id=XP_006504855.1;extra_copy_number=0
CM058245.1	Liftoff	CDS	146207729	146207841	.	+	.	ID=cds-XP_006504855.1;Parent=rna-XM_006504792.4;Dbxref=GeneID:100683,GenBank:XP_006504855.1,MGI:MGI:2153272;Name=XP_006504855.1;gbkey=CDS;gene=Trrap;product=transformation/transcription domain-associated protein isoform X14;protein_id=XP_006504855.1;extra_copy_number=0
CM058245.1	Liftoff	CDS	146209560	146209695	.	+	.	ID=cds-XP_006504855.1;Parent=rna-XM_006504792.4;Dbxref=GeneID:100683,GenBank:XP_006504855.1,MGI:MGI:2153272;Name=XP_006504855.1;gbkey=CDS;gene=Trrap;product=transformation/transcription domain-associated protein isoform X14;protein_id=XP_006504855.1;extra_copy_number=0
CM058245.1	Liftoff	CDS	146210706	146210897	.	+	.	ID=cds-XP_006504855.1;Parent=rna-XM_006504792.4;Dbxref=GeneID:100683,GenBank:XP_006504855.1,MGI:MGI:2153272;Name=XP_006504855.1;gbkey=CDS;gene=Trrap;product=transformation/transcription domain-associated protein isoform X14;protein_id=XP_006504855.1;extra_copy_number=0
CM058245.1	Liftoff	CDS	146212975	146213170	.	+	.	ID=cds-XP_006504855.1;Parent=rna-XM_006504792.4;Dbxref=GeneID:100683,GenBank:XP_006504855.1,MGI:MGI:2153272;Name=XP_006504855.1;gbkey=CDS;gene=Trrap;product=transformation/transcription domain-associated protein isoform X14;protein_id=XP_006504855.1;extra_copy_number=0
CM058245.1	Liftoff	CDS	146213912	146214177	.	+	.	ID=cds-XP_006504855.1;Parent=rna-XM_006504792.4;Dbxref=GeneID:100683,GenBank:XP_006504855.1,MGI:MGI:2153272;Name=XP_006504855.1;gbkey=CDS;gene=Trrap;product=transformation/transcription domain-associated protein isoform X14;protein_id=XP_006504855.1;extra_copy_number=0
CM058245.1	Liftoff	CDS	146214547	146214647	.	+	.	ID=cds-XP_006504855.1;Parent=rna-XM_006504792.4;Dbxref=GeneID:100683,GenBank:XP_006504855.1,MGI:MGI:2153272;Name=XP_006504855.1;gbkey=CDS;gene=Trrap;product=transformation/transcription domain-associated protein isoform X14;protein_id=XP_006504855.1;extra_copy_number=0
CM058245.1	Liftoff	CDS	146216111	146216312	.	+	.	ID=cds-XP_006504855.1;Parent=rna-XM_006504792.4;Dbxref=GeneID:100683,GenBank:XP_006504855.1,MGI:MGI:2153272;Name=XP_006504855.1;gbkey=CDS;gene=Trrap;product=transformation/transcription domain-associated protein isoform X14;protein_id=XP_006504855.1;extra_copy_number=0
CM058245.1	Liftoff	CDS	146216778	146216942	.	+	.	ID=cds-XP_006504855.1;Parent=rna-XM_006504792.4;Dbxref=GeneID:100683,GenBank:XP_006504855.1,MGI:MGI:2153272;Name=XP_006504855.1;gbkey=CDS;gene=Trrap;product=transformation/transcription domain-associated protein isoform X14;protein_id=XP_006504855.1;extra_copy_number=0
CM058245.1	Liftoff	CDS	146217773	146217863	.	+	.	ID=cds-XP_006504855.1;Parent=rna-XM_006504792.4;Dbxref=GeneID:100683,GenBank:XP_006504855.1,MGI:MGI:2153272;Name=XP_006504855.1;gbkey=CDS;gene=Trrap;product=transformation/transcription domain-associated protein isoform X14;protein_id=XP_006504855.1;extra_copy_number=0
CM058245.1	Liftoff	CDS	146218989	146219188	.	+	.	ID=cds-XP_006504855.1;Parent=rna-XM_006504792.4;Dbxref=GeneID:100683,GenBank:XP_006504855.1,MGI:MGI:2153272;Name=XP_006504855.1;gbkey=CDS;gene=Trrap;product=transformation/transcription domain-associated protein isoform X14;protein_id=XP_006504855.1;extra_copy_number=0
CM058245.1	Liftoff	CDS	146219942	146220203	.	+	.	ID=cds-XP_006504855.1;Parent=rna-XM_006504792.4;Dbxref=GeneID:100683,GenBank:XP_006504855.1,MGI:MGI:2153272;Name=XP_006504855.1;gbkey=CDS;gene=Trrap;product=transformation/transcription domain-associated protein isoform X14;protein_id=XP_006504855.1;extra_copy_number=0
CM058245.1	Liftoff	CDS	146223434	146223659	.	+	.	ID=cds-XP_006504855.1;Parent=rna-XM_006504792.4;Dbxref=GeneID:100683,GenBank:XP_006504855.1,MGI:MGI:2153272;Name=XP_006504855.1;gbkey=CDS;gene=Trrap;product=transformation/transcription domain-associated protein isoform X14;protein_id=XP_006504855.1;extra_copy_number=0
CM058245.1	Liftoff	CDS	146224694	146224911	.	+	.	ID=cds-XP_006504855.1;Parent=rna-XM_006504792.4;Dbxref=GeneID:100683,GenBank:XP_006504855.1,MGI:MGI:2153272;Name=XP_006504855.1;gbkey=CDS;gene=Trrap;product=transformation/transcription domain-associated protein isoform X14;protein_id=XP_006504855.1;extra_copy_number=0
CM058245.1	Liftoff	CDS	146227014	146227198	.	+	.	ID=cds-XP_006504855.1;Parent=rna-XM_006504792.4;Dbxref=GeneID:100683,GenBank:XP_006504855.1,MGI:MGI:2153272;Name=XP_006504855.1;gbkey=CDS;gene=Trrap;product=transformation/transcription domain-associated protein isoform X14;protein_id=XP_006504855.1;extra_copy_number=0
CM058245.1	Liftoff	CDS	146230462	146230665	.	+	.	ID=cds-XP_006504855.1;Parent=rna-XM_006504792.4;Dbxref=GeneID:100683,GenBank:XP_006504855.1,MGI:MGI:2153272;Name=XP_006504855.1;gbkey=CDS;gene=Trrap;product=transformation/transcription domain-associated protein isoform X14;protein_id=XP_006504855.1;extra_copy_number=0
CM058245.1	Liftoff	CDS	146230960	146231154	.	+	.	ID=cds-XP_006504855.1;Parent=rna-XM_006504792.4;Dbxref=GeneID:100683,GenBank:XP_006504855.1,MGI:MGI:2153272;Name=XP_006504855.1;gbkey=CDS;gene=Trrap;product=transformation/transcription domain-associated protein isoform X14;protein_id=XP_006504855.1;extra_copy_number=0
CM058245.1	Liftoff	CDS	146232249	146232533	.	+	.	ID=cds-XP_006504855.1;Parent=rna-XM_006504792.4;Dbxref=GeneID:100683,GenBank:XP_006504855.1,MGI:MGI:2153272;Name=XP_006504855.1;gbkey=CDS;gene=Trrap;product=transformation/transcription domain-associated protein isoform X14;protein_id=XP_006504855.1;extra_copy_number=0
CM058245.1	Liftoff	mRNA	146141295	146233353	.	+	.	ID=rna-XM_006504793.3;Parent=gene-Trrap;Dbxref=GeneID:100683,GenBank:XM_006504793.3,MGI:MGI:2153272;Name=XM_006504793.3;gbkey=mRNA;gene=Trrap;model_evidence=Supporting evidence includes similarity to: 2 mRNAs%2C 107 ESTs%2C 1 Protein%2C 1730 long SRA reads%2C and 100%25 coverage of the annotated genomic feature by RNAseq alignments%2C including 21 samples with support for all annotated introns;product=transformation/transcription domain-associated protein%2C transcript variant X19;transcript_id=XM_006504793.3;matches_ref_protein=True;valid_ORF=True;extra_copy_number=0
CM058245.1	Liftoff	exon	146141295	146141811	.	+	.	ID=exon-XM_006504793.3-1;Parent=rna-XM_006504793.3;Dbxref=GeneID:100683,GenBank:XM_006504793.3,MGI:MGI:2153272;gbkey=mRNA;gene=Trrap;product=transformation/transcription domain-associated protein%2C transcript variant X19;transcript_id=XM_006504793.3;extra_copy_number=0
CM058245.1	Liftoff	exon	146144655	146144815	.	+	.	ID=exon-XM_006504793.3-2;Parent=rna-XM_006504793.3;Dbxref=GeneID:100683,GenBank:XM_006504793.3,MGI:MGI:2153272;gbkey=mRNA;gene=Trrap;product=transformation/transcription domain-associated protein%2C transcript variant X19;transcript_id=XM_006504793.3;extra_copy_number=0
CM058245.1	Liftoff	exon	146145174	146145223	.	+	.	ID=exon-XM_006504793.3-3;Parent=rna-XM_006504793.3;Dbxref=GeneID:100683,GenBank:XM_006504793.3,MGI:MGI:2153272;gbkey=mRNA;gene=Trrap;product=transformation/transcription domain-associated protein%2C transcript variant X19;transcript_id=XM_006504793.3;extra_copy_number=0
CM058245.1	Liftoff	exon	146150669	146150779	.	+	.	ID=exon-XM_006504793.3-4;Parent=rna-XM_006504793.3;Dbxref=GeneID:100683,GenBank:XM_006504793.3,MGI:MGI:2153272;gbkey=mRNA;gene=Trrap;product=transformation/transcription domain-associated protein%2C transcript variant X19;transcript_id=XM_006504793.3;extra_copy_number=0
CM058245.1	Liftoff	exon	146151447	146151551	.	+	.	ID=exon-XM_006504793.3-5;Parent=rna-XM_006504793.3;Dbxref=GeneID:100683,GenBank:XM_006504793.3,MGI:MGI:2153272;gbkey=mRNA;gene=Trrap;product=transformation/transcription domain-associated protein%2C transcript variant X19;transcript_id=XM_006504793.3;extra_copy_number=0
CM058245.1	Liftoff	exon	146153550	146153633	.	+	.	ID=exon-XM_006504793.3-6;Parent=rna-XM_006504793.3;Dbxref=GeneID:100683,GenBank:XM_006504793.3,MGI:MGI:2153272;gbkey=mRNA;gene=Trrap;product=transformation/transcription domain-associated protein%2C transcript variant X19;transcript_id=XM_006504793.3;extra_copy_number=0
CM058245.1	Liftoff	exon	146155542	146155598	.	+	.	ID=exon-XM_006504793.3-7;Parent=rna-XM_006504793.3;Dbxref=GeneID:100683,GenBank:XM_006504793.3,MGI:MGI:2153272;gbkey=mRNA;gene=Trrap;product=transformation/transcription domain-associated protein%2C transcript variant X19;transcript_id=XM_006504793.3;extra_copy_number=0
CM058245.1	Liftoff	exon	146155762	146155887	.	+	.	ID=exon-XM_006504793.3-8;Parent=rna-XM_006504793.3;Dbxref=GeneID:100683,GenBank:XM_006504793.3,MGI:MGI:2153272;gbkey=mRNA;gene=Trrap;product=transformation/transcription domain-associated protein%2C transcript variant X19;transcript_id=XM_006504793.3;extra_copy_number=0
CM058245.1	Liftoff	exon	146157554	146157631	.	+	.	ID=exon-XM_006504793.3-9;Parent=rna-XM_006504793.3;Dbxref=GeneID:100683,GenBank:XM_006504793.3,MGI:MGI:2153272;gbkey=mRNA;gene=Trrap;product=transformation/transcription domain-associated protein%2C transcript variant X19;transcript_id=XM_006504793.3;extra_copy_number=0
CM058245.1	Liftoff	exon	146157824	146157912	.	+	.	ID=exon-XM_006504793.3-10;Parent=rna-XM_006504793.3;Dbxref=GeneID:100683,GenBank:XM_006504793.3,MGI:MGI:2153272;gbkey=mRNA;gene=Trrap;product=transformation/transcription domain-associated protein%2C transcript variant X19;transcript_id=XM_006504793.3;extra_copy_number=0
CM058245.1	Liftoff	exon	146159035	146159131	.	+	.	ID=exon-XM_006504793.3-11;Parent=rna-XM_006504793.3;Dbxref=GeneID:100683,GenBank:XM_006504793.3,MGI:MGI:2153272;gbkey=mRNA;gene=Trrap;product=transformation/transcription domain-associated protein%2C transcript variant X19;transcript_id=XM_006504793.3;extra_copy_number=0
CM058245.1	Liftoff	exon	146160198	146160336	.	+	.	ID=exon-XM_006504793.3-12;Parent=rna-XM_006504793.3;Dbxref=GeneID:100683,GenBank:XM_006504793.3,MGI:MGI:2153272;gbkey=mRNA;gene=Trrap;product=transformation/transcription domain-associated protein%2C transcript variant X19;transcript_id=XM_006504793.3;extra_copy_number=0
CM058245.1	Liftoff	exon	146161226	146161304	.	+	.	ID=exon-XM_006504793.3-13;Parent=rna-XM_006504793.3;Dbxref=GeneID:100683,GenBank:XM_006504793.3,MGI:MGI:2153272;gbkey=mRNA;gene=Trrap;product=transformation/transcription domain-associated protein%2C transcript variant X19;transcript_id=XM_006504793.3;extra_copy_number=0
CM058245.1	Liftoff	exon	146162924	146163158	.	+	.	ID=exon-XM_006504793.3-14;Parent=rna-XM_006504793.3;Dbxref=GeneID:100683,GenBank:XM_006504793.3,MGI:MGI:2153272;gbkey=mRNA;gene=Trrap;product=transformation/transcription domain-associated protein%2C transcript variant X19;transcript_id=XM_006504793.3;extra_copy_number=0
CM058245.1	Liftoff	exon	146164387	146164753	.	+	.	ID=exon-XM_006504793.3-15;Parent=rna-XM_006504793.3;Dbxref=GeneID:100683,GenBank:XM_006504793.3,MGI:MGI:2153272;gbkey=mRNA;gene=Trrap;product=transformation/transcription domain-associated protein%2C transcript variant X19;transcript_id=XM_006504793.3;extra_copy_number=0
CM058245.1	Liftoff	exon	146164837	146164934	.	+	.	ID=exon-XM_006504793.3-16;Parent=rna-XM_006504793.3;Dbxref=GeneID:100683,GenBank:XM_006504793.3,MGI:MGI:2153272;gbkey=mRNA;gene=Trrap;product=transformation/transcription domain-associated protein%2C transcript variant X19;transcript_id=XM_006504793.3;extra_copy_number=0
CM058245.1	Liftoff	exon	146165659	146165853	.	+	.	ID=exon-XM_006504793.3-17;Parent=rna-XM_006504793.3;Dbxref=GeneID:100683,GenBank:XM_006504793.3,MGI:MGI:2153272;gbkey=mRNA;gene=Trrap;product=transformation/transcription domain-associated protein%2C transcript variant X19;transcript_id=XM_006504793.3;extra_copy_number=0
CM058245.1	Liftoff	exon	146166581	146166772	.	+	.	ID=exon-XM_006504793.3-18;Parent=rna-XM_006504793.3;Dbxref=GeneID:100683,GenBank:XM_006504793.3,MGI:MGI:2153272;gbkey=mRNA;gene=Trrap;product=transformation/transcription domain-associated protein%2C transcript variant X19;transcript_id=XM_006504793.3;extra_copy_number=0
CM058245.1	Liftoff	exon	146167478	146167643	.	+	.	ID=exon-XM_006504793.3-19;Parent=rna-XM_006504793.3;Dbxref=GeneID:100683,GenBank:XM_006504793.3,MGI:MGI:2153272;gbkey=mRNA;gene=Trrap;product=transformation/transcription domain-associated protein%2C transcript variant X19;transcript_id=XM_006504793.3;extra_copy_number=0
CM058245.1	Liftoff	exon	146168169	146168425	.	+	.	ID=exon-XM_006504793.3-20;Parent=rna-XM_006504793.3;Dbxref=GeneID:100683,GenBank:XM_006504793.3,MGI:MGI:2153272;gbkey=mRNA;gene=Trrap;product=transformation/transcription domain-associated protein%2C transcript variant X19;transcript_id=XM_006504793.3;extra_copy_number=0
CM058245.1	Liftoff	exon	146170529	146170729	.	+	.	ID=exon-XM_006504793.3-21;Parent=rna-XM_006504793.3;Dbxref=GeneID:100683,GenBank:XM_006504793.3,MGI:MGI:2153272;gbkey=mRNA;gene=Trrap;product=transformation/transcription domain-associated protein%2C transcript variant X19;transcript_id=XM_006504793.3;extra_copy_number=0
CM058245.1	Liftoff	exon	146171816	146171967	.	+	.	ID=exon-XM_006504793.3-22;Parent=rna-XM_006504793.3;Dbxref=GeneID:100683,GenBank:XM_006504793.3,MGI:MGI:2153272;gbkey=mRNA;gene=Trrap;product=transformation/transcription domain-associated protein%2C transcript variant X19;transcript_id=XM_006504793.3;extra_copy_number=0
CM058245.1	Liftoff	exon	146174362	146174561	.	+	.	ID=exon-XM_006504793.3-23;Parent=rna-XM_006504793.3;Dbxref=GeneID:100683,GenBank:XM_006504793.3,MGI:MGI:2153272;gbkey=mRNA;gene=Trrap;product=transformation/transcription domain-associated protein%2C transcript variant X19;transcript_id=XM_006504793.3;extra_copy_number=0
CM058245.1	Liftoff	exon	146176436	146176653	.	+	.	ID=exon-XM_006504793.3-24;Parent=rna-XM_006504793.3;Dbxref=GeneID:100683,GenBank:XM_006504793.3,MGI:MGI:2153272;gbkey=mRNA;gene=Trrap;product=transformation/transcription domain-associated protein%2C transcript variant X19;transcript_id=XM_006504793.3;extra_copy_number=0
CM058245.1	Liftoff	exon	146176731	146176928	.	+	.	ID=exon-XM_006504793.3-25;Parent=rna-XM_006504793.3;Dbxref=GeneID:100683,GenBank:XM_006504793.3,MGI:MGI:2153272;gbkey=mRNA;gene=Trrap;product=transformation/transcription domain-associated protein%2C transcript variant X19;transcript_id=XM_006504793.3;extra_copy_number=0
CM058245.1	Liftoff	exon	146177607	146177867	.	+	.	ID=exon-XM_006504793.3-26;Parent=rna-XM_006504793.3;Dbxref=GeneID:100683,GenBank:XM_006504793.3,MGI:MGI:2153272;gbkey=mRNA;gene=Trrap;product=transformation/transcription domain-associated protein%2C transcript variant X19;transcript_id=XM_006504793.3;extra_copy_number=0
CM058245.1	Liftoff	exon	146178268	146178429	.	+	.	ID=exon-XM_006504793.3-27;Parent=rna-XM_006504793.3;Dbxref=GeneID:100683,GenBank:XM_006504793.3,MGI:MGI:2153272;gbkey=mRNA;gene=Trrap;product=transformation/transcription domain-associated protein%2C transcript variant X19;transcript_id=XM_006504793.3;extra_copy_number=0
CM058245.1	Liftoff	exon	146178552	146178648	.	+	.	ID=exon-XM_006504793.3-28;Parent=rna-XM_006504793.3;Dbxref=GeneID:100683,GenBank:XM_006504793.3,MGI:MGI:2153272;gbkey=mRNA;gene=Trrap;product=transformation/transcription domain-associated protein%2C transcript variant X19;transcript_id=XM_006504793.3;extra_copy_number=0
CM058245.1	Liftoff	exon	146179256	146179377	.	+	.	ID=exon-XM_006504793.3-29;Parent=rna-XM_006504793.3;Dbxref=GeneID:100683,GenBank:XM_006504793.3,MGI:MGI:2153272;gbkey=mRNA;gene=Trrap;product=transformation/transcription domain-associated protein%2C transcript variant X19;transcript_id=XM_006504793.3;extra_copy_number=0
CM058245.1	Liftoff	exon	146179622	146179792	.	+	.	ID=exon-XM_006504793.3-30;Parent=rna-XM_006504793.3;Dbxref=GeneID:100683,GenBank:XM_006504793.3,MGI:MGI:2153272;gbkey=mRNA;gene=Trrap;product=transformation/transcription domain-associated protein%2C transcript variant X19;transcript_id=XM_006504793.3;extra_copy_number=0
CM058245.1	Liftoff	exon	146180891	146180959	.	+	.	ID=exon-XM_006504793.3-31;Parent=rna-XM_006504793.3;Dbxref=GeneID:100683,GenBank:XM_006504793.3,MGI:MGI:2153272;gbkey=mRNA;gene=Trrap;product=transformation/transcription domain-associated protein%2C transcript variant X19;transcript_id=XM_006504793.3;extra_copy_number=0
CM058245.1	Liftoff	exon	146183719	146183772	.	+	.	ID=exon-XM_006504793.3-32;Parent=rna-XM_006504793.3;Dbxref=GeneID:100683,GenBank:XM_006504793.3,MGI:MGI:2153272;gbkey=mRNA;gene=Trrap;product=transformation/transcription domain-associated protein%2C transcript variant X19;transcript_id=XM_006504793.3;extra_copy_number=0
CM058245.1	Liftoff	exon	146183900	146183920	.	+	.	ID=exon-XM_006504793.3-33;Parent=rna-XM_006504793.3;Dbxref=GeneID:100683,GenBank:XM_006504793.3,MGI:MGI:2153272;gbkey=mRNA;gene=Trrap;product=transformation/transcription domain-associated protein%2C transcript variant X19;transcript_id=XM_006504793.3;extra_copy_number=0
CM058245.1	Liftoff	exon	146185465	146185584	.	+	.	ID=exon-XM_006504793.3-34;Parent=rna-XM_006504793.3;Dbxref=GeneID:100683,GenBank:XM_006504793.3,MGI:MGI:2153272;gbkey=mRNA;gene=Trrap;product=transformation/transcription domain-associated protein%2C transcript variant X19;transcript_id=XM_006504793.3;extra_copy_number=0
CM058245.1	Liftoff	exon	146187004	146187123	.	+	.	ID=exon-XM_006504793.3-35;Parent=rna-XM_006504793.3;Dbxref=GeneID:100683,GenBank:XM_006504793.3,MGI:MGI:2153272;gbkey=mRNA;gene=Trrap;product=transformation/transcription domain-associated protein%2C transcript variant X19;transcript_id=XM_006504793.3;extra_copy_number=0
CM058245.1	Liftoff	exon	146187979	146188143	.	+	.	ID=exon-XM_006504793.3-36;Parent=rna-XM_006504793.3;Dbxref=GeneID:100683,GenBank:XM_006504793.3,MGI:MGI:2153272;gbkey=mRNA;gene=Trrap;product=transformation/transcription domain-associated protein%2C transcript variant X19;transcript_id=XM_006504793.3;extra_copy_number=0
CM058245.1	Liftoff	exon	146188241	146188422	.	+	.	ID=exon-XM_006504793.3-37;Parent=rna-XM_006504793.3;Dbxref=GeneID:100683,GenBank:XM_006504793.3,MGI:MGI:2153272;gbkey=mRNA;gene=Trrap;product=transformation/transcription domain-associated protein%2C transcript variant X19;transcript_id=XM_006504793.3;extra_copy_number=0
CM058245.1	Liftoff	exon	146188921	146189119	.	+	.	ID=exon-XM_006504793.3-38;Parent=rna-XM_006504793.3;Dbxref=GeneID:100683,GenBank:XM_006504793.3,MGI:MGI:2153272;gbkey=mRNA;gene=Trrap;product=transformation/transcription domain-associated protein%2C transcript variant X19;transcript_id=XM_006504793.3;extra_copy_number=0
CM058245.1	Liftoff	exon	146189502	146189630	.	+	.	ID=exon-XM_006504793.3-39;Parent=rna-XM_006504793.3;Dbxref=GeneID:100683,GenBank:XM_006504793.3,MGI:MGI:2153272;gbkey=mRNA;gene=Trrap;product=transformation/transcription domain-associated protein%2C transcript variant X19;transcript_id=XM_006504793.3;extra_copy_number=0
CM058245.1	Liftoff	exon	146189882	146190148	.	+	.	ID=exon-XM_006504793.3-40;Parent=rna-XM_006504793.3;Dbxref=GeneID:100683,GenBank:XM_006504793.3,MGI:MGI:2153272;gbkey=mRNA;gene=Trrap;product=transformation/transcription domain-associated protein%2C transcript variant X19;transcript_id=XM_006504793.3;extra_copy_number=0
CM058245.1	Liftoff	exon	146191167	146191373	.	+	.	ID=exon-XM_006504793.3-41;Parent=rna-XM_006504793.3;Dbxref=GeneID:100683,GenBank:XM_006504793.3,MGI:MGI:2153272;gbkey=mRNA;gene=Trrap;product=transformation/transcription domain-associated protein%2C transcript variant X19;transcript_id=XM_006504793.3;extra_copy_number=0
CM058245.1	Liftoff	exon	146191505	146191663	.	+	.	ID=exon-XM_006504793.3-42;Parent=rna-XM_006504793.3;Dbxref=GeneID:100683,GenBank:XM_006504793.3,MGI:MGI:2153272;gbkey=mRNA;gene=Trrap;product=transformation/transcription domain-associated protein%2C transcript variant X19;transcript_id=XM_006504793.3;extra_copy_number=0
CM058245.1	Liftoff	exon	146191762	146191890	.	+	.	ID=exon-XM_006504793.3-43;Parent=rna-XM_006504793.3;Dbxref=GeneID:100683,GenBank:XM_006504793.3,MGI:MGI:2153272;gbkey=mRNA;gene=Trrap;product=transformation/transcription domain-associated protein%2C transcript variant X19;transcript_id=XM_006504793.3;extra_copy_number=0
CM058245.1	Liftoff	exon	146193272	146193382	.	+	.	ID=exon-XM_006504793.3-44;Parent=rna-XM_006504793.3;Dbxref=GeneID:100683,GenBank:XM_006504793.3,MGI:MGI:2153272;gbkey=mRNA;gene=Trrap;product=transformation/transcription domain-associated protein%2C transcript variant X19;transcript_id=XM_006504793.3;extra_copy_number=0
CM058245.1	Liftoff	exon	146193818	146193964	.	+	.	ID=exon-XM_006504793.3-45;Parent=rna-XM_006504793.3;Dbxref=GeneID:100683,GenBank:XM_006504793.3,MGI:MGI:2153272;gbkey=mRNA;gene=Trrap;product=transformation/transcription domain-associated protein%2C transcript variant X19;transcript_id=XM_006504793.3;extra_copy_number=0
CM058245.1	Liftoff	exon	146195343	146195556	.	+	.	ID=exon-XM_006504793.3-46;Parent=rna-XM_006504793.3;Dbxref=GeneID:100683,GenBank:XM_006504793.3,MGI:MGI:2153272;gbkey=mRNA;gene=Trrap;product=transformation/transcription domain-associated protein%2C transcript variant X19;transcript_id=XM_006504793.3;extra_copy_number=0
CM058245.1	Liftoff	exon	146196261	146196386	.	+	.	ID=exon-XM_006504793.3-47;Parent=rna-XM_006504793.3;Dbxref=GeneID:100683,GenBank:XM_006504793.3,MGI:MGI:2153272;gbkey=mRNA;gene=Trrap;product=transformation/transcription domain-associated protein%2C transcript variant X19;transcript_id=XM_006504793.3;extra_copy_number=0
CM058245.1	Liftoff	exon	146198027	146198173	.	+	.	ID=exon-XM_006504793.3-48;Parent=rna-XM_006504793.3;Dbxref=GeneID:100683,GenBank:XM_006504793.3,MGI:MGI:2153272;gbkey=mRNA;gene=Trrap;product=transformation/transcription domain-associated protein%2C transcript variant X19;transcript_id=XM_006504793.3;extra_copy_number=0
CM058245.1	Liftoff	exon	146198789	146198991	.	+	.	ID=exon-XM_006504793.3-49;Parent=rna-XM_006504793.3;Dbxref=GeneID:100683,GenBank:XM_006504793.3,MGI:MGI:2153272;gbkey=mRNA;gene=Trrap;product=transformation/transcription domain-associated protein%2C transcript variant X19;transcript_id=XM_006504793.3;extra_copy_number=0
CM058245.1	Liftoff	exon	146199444	146199565	.	+	.	ID=exon-XM_006504793.3-50;Parent=rna-XM_006504793.3;Dbxref=GeneID:100683,GenBank:XM_006504793.3,MGI:MGI:2153272;gbkey=mRNA;gene=Trrap;product=transformation/transcription domain-associated protein%2C transcript variant X19;transcript_id=XM_006504793.3;extra_copy_number=0
CM058245.1	Liftoff	exon	146200092	146200305	.	+	.	ID=exon-XM_006504793.3-51;Parent=rna-XM_006504793.3;Dbxref=GeneID:100683,GenBank:XM_006504793.3,MGI:MGI:2153272;gbkey=mRNA;gene=Trrap;product=transformation/transcription domain-associated protein%2C transcript variant X19;transcript_id=XM_006504793.3;extra_copy_number=0
CM058245.1	Liftoff	exon	146202039	146202218	.	+	.	ID=exon-XM_006504793.3-52;Parent=rna-XM_006504793.3;Dbxref=GeneID:100683,GenBank:XM_006504793.3,MGI:MGI:2153272;gbkey=mRNA;gene=Trrap;product=transformation/transcription domain-associated protein%2C transcript variant X19;transcript_id=XM_006504793.3;extra_copy_number=0
CM058245.1	Liftoff	exon	146204478	146204624	.	+	.	ID=exon-XM_006504793.3-53;Parent=rna-XM_006504793.3;Dbxref=GeneID:100683,GenBank:XM_006504793.3,MGI:MGI:2153272;gbkey=mRNA;gene=Trrap;product=transformation/transcription domain-associated protein%2C transcript variant X19;transcript_id=XM_006504793.3;extra_copy_number=0
CM058245.1	Liftoff	exon	146206020	146206139	.	+	.	ID=exon-XM_006504793.3-54;Parent=rna-XM_006504793.3;Dbxref=GeneID:100683,GenBank:XM_006504793.3,MGI:MGI:2153272;gbkey=mRNA;gene=Trrap;product=transformation/transcription domain-associated protein%2C transcript variant X19;transcript_id=XM_006504793.3;extra_copy_number=0
CM058245.1	Liftoff	exon	146206478	146206765	.	+	.	ID=exon-XM_006504793.3-55;Parent=rna-XM_006504793.3;Dbxref=GeneID:100683,GenBank:XM_006504793.3,MGI:MGI:2153272;gbkey=mRNA;gene=Trrap;product=transformation/transcription domain-associated protein%2C transcript variant X19;transcript_id=XM_006504793.3;extra_copy_number=0
CM058245.1	Liftoff	exon	146206869	146207006	.	+	.	ID=exon-XM_006504793.3-56;Parent=rna-XM_006504793.3;Dbxref=GeneID:100683,GenBank:XM_006504793.3,MGI:MGI:2153272;gbkey=mRNA;gene=Trrap;product=transformation/transcription domain-associated protein%2C transcript variant X19;transcript_id=XM_006504793.3;extra_copy_number=0
CM058245.1	Liftoff	exon	146207729	146207841	.	+	.	ID=exon-XM_006504793.3-57;Parent=rna-XM_006504793.3;Dbxref=GeneID:100683,GenBank:XM_006504793.3,MGI:MGI:2153272;gbkey=mRNA;gene=Trrap;product=transformation/transcription domain-associated protein%2C transcript variant X19;transcript_id=XM_006504793.3;extra_copy_number=0
CM058245.1	Liftoff	exon	146209560	146209695	.	+	.	ID=exon-XM_006504793.3-58;Parent=rna-XM_006504793.3;Dbxref=GeneID:100683,GenBank:XM_006504793.3,MGI:MGI:2153272;gbkey=mRNA;gene=Trrap;product=transformation/transcription domain-associated protein%2C transcript variant X19;transcript_id=XM_006504793.3;extra_copy_number=0
CM058245.1	Liftoff	exon	146210706	146210897	.	+	.	ID=exon-XM_006504793.3-59;Parent=rna-XM_006504793.3;Dbxref=GeneID:100683,GenBank:XM_006504793.3,MGI:MGI:2153272;gbkey=mRNA;gene=Trrap;product=transformation/transcription domain-associated protein%2C transcript variant X19;transcript_id=XM_006504793.3;extra_copy_number=0
CM058245.1	Liftoff	exon	146212975	146213203	.	+	.	ID=exon-XM_006504793.3-60;Parent=rna-XM_006504793.3;Dbxref=GeneID:100683,GenBank:XM_006504793.3,MGI:MGI:2153272;gbkey=mRNA;gene=Trrap;product=transformation/transcription domain-associated protein%2C transcript variant X19;transcript_id=XM_006504793.3;extra_copy_number=0
CM058245.1	Liftoff	exon	146213912	146214177	.	+	.	ID=exon-XM_006504793.3-61;Parent=rna-XM_006504793.3;Dbxref=GeneID:100683,GenBank:XM_006504793.3,MGI:MGI:2153272;gbkey=mRNA;gene=Trrap;product=transformation/transcription domain-associated protein%2C transcript variant X19;transcript_id=XM_006504793.3;extra_copy_number=0
CM058245.1	Liftoff	exon	146214547	146214647	.	+	.	ID=exon-XM_006504793.3-62;Parent=rna-XM_006504793.3;Dbxref=GeneID:100683,GenBank:XM_006504793.3,MGI:MGI:2153272;gbkey=mRNA;gene=Trrap;product=transformation/transcription domain-associated protein%2C transcript variant X19;transcript_id=XM_006504793.3;extra_copy_number=0
CM058245.1	Liftoff	exon	146216111	146216312	.	+	.	ID=exon-XM_006504793.3-63;Parent=rna-XM_006504793.3;Dbxref=GeneID:100683,GenBank:XM_006504793.3,MGI:MGI:2153272;gbkey=mRNA;gene=Trrap;product=transformation/transcription domain-associated protein%2C transcript variant X19;transcript_id=XM_006504793.3;extra_copy_number=0
CM058245.1	Liftoff	exon	146216778	146216942	.	+	.	ID=exon-XM_006504793.3-64;Parent=rna-XM_006504793.3;Dbxref=GeneID:100683,GenBank:XM_006504793.3,MGI:MGI:2153272;gbkey=mRNA;gene=Trrap;product=transformation/transcription domain-associated protein%2C transcript variant X19;transcript_id=XM_006504793.3;extra_copy_number=0
CM058245.1	Liftoff	exon	146217773	146217863	.	+	.	ID=exon-XM_006504793.3-65;Parent=rna-XM_006504793.3;Dbxref=GeneID:100683,GenBank:XM_006504793.3,MGI:MGI:2153272;gbkey=mRNA;gene=Trrap;product=transformation/transcription domain-associated protein%2C transcript variant X19;transcript_id=XM_006504793.3;extra_copy_number=0
CM058245.1	Liftoff	exon	146219043	146219188	.	+	.	ID=exon-XM_006504793.3-66;Parent=rna-XM_006504793.3;Dbxref=GeneID:100683,GenBank:XM_006504793.3,MGI:MGI:2153272;gbkey=mRNA;gene=Trrap;product=transformation/transcription domain-associated protein%2C transcript variant X19;transcript_id=XM_006504793.3;extra_copy_number=0
CM058245.1	Liftoff	exon	146219942	146220203	.	+	.	ID=exon-XM_006504793.3-67;Parent=rna-XM_006504793.3;Dbxref=GeneID:100683,GenBank:XM_006504793.3,MGI:MGI:2153272;gbkey=mRNA;gene=Trrap;product=transformation/transcription domain-associated protein%2C transcript variant X19;transcript_id=XM_006504793.3;extra_copy_number=0
CM058245.1	Liftoff	exon	146223434	146223659	.	+	.	ID=exon-XM_006504793.3-68;Parent=rna-XM_006504793.3;Dbxref=GeneID:100683,GenBank:XM_006504793.3,MGI:MGI:2153272;gbkey=mRNA;gene=Trrap;product=transformation/transcription domain-associated protein%2C transcript variant X19;transcript_id=XM_006504793.3;extra_copy_number=0
CM058245.1	Liftoff	exon	146224694	146224911	.	+	.	ID=exon-XM_006504793.3-69;Parent=rna-XM_006504793.3;Dbxref=GeneID:100683,GenBank:XM_006504793.3,MGI:MGI:2153272;gbkey=mRNA;gene=Trrap;product=transformation/transcription domain-associated protein%2C transcript variant X19;transcript_id=XM_006504793.3;extra_copy_number=0
CM058245.1	Liftoff	exon	146227014	146227198	.	+	.	ID=exon-XM_006504793.3-70;Parent=rna-XM_006504793.3;Dbxref=GeneID:100683,GenBank:XM_006504793.3,MGI:MGI:2153272;gbkey=mRNA;gene=Trrap;product=transformation/transcription domain-associated protein%2C transcript variant X19;transcript_id=XM_006504793.3;extra_copy_number=0
CM058245.1	Liftoff	exon	146230462	146230665	.	+	.	ID=exon-XM_006504793.3-71;Parent=rna-XM_006504793.3;Dbxref=GeneID:100683,GenBank:XM_006504793.3,MGI:MGI:2153272;gbkey=mRNA;gene=Trrap;product=transformation/transcription domain-associated protein%2C transcript variant X19;transcript_id=XM_006504793.3;extra_copy_number=0
CM058245.1	Liftoff	exon	146230960	146231154	.	+	.	ID=exon-XM_006504793.3-72;Parent=rna-XM_006504793.3;Dbxref=GeneID:100683,GenBank:XM_006504793.3,MGI:MGI:2153272;gbkey=mRNA;gene=Trrap;product=transformation/transcription domain-associated protein%2C transcript variant X19;transcript_id=XM_006504793.3;extra_copy_number=0
CM058245.1	Liftoff	exon	146232249	146233353	.	+	.	ID=exon-XM_006504793.3-73;Parent=rna-XM_006504793.3;Dbxref=GeneID:100683,GenBank:XM_006504793.3,MGI:MGI:2153272;gbkey=mRNA;gene=Trrap;product=transformation/transcription domain-associated protein%2C transcript variant X19;transcript_id=XM_006504793.3;extra_copy_number=0
CM058245.1	Liftoff	CDS	146144716	146144815	.	+	.	ID=cds-XP_006504856.1;Parent=rna-XM_006504793.3;Dbxref=GeneID:100683,GenBank:XP_006504856.1,MGI:MGI:2153272;Name=XP_006504856.1;gbkey=CDS;gene=Trrap;product=transformation/transcription domain-associated protein isoform X15;protein_id=XP_006504856.1;extra_copy_number=0
CM058245.1	Liftoff	CDS	146145174	146145223	.	+	.	ID=cds-XP_006504856.1;Parent=rna-XM_006504793.3;Dbxref=GeneID:100683,GenBank:XP_006504856.1,MGI:MGI:2153272;Name=XP_006504856.1;gbkey=CDS;gene=Trrap;product=transformation/transcription domain-associated protein isoform X15;protein_id=XP_006504856.1;extra_copy_number=0
CM058245.1	Liftoff	CDS	146150669	146150779	.	+	.	ID=cds-XP_006504856.1;Parent=rna-XM_006504793.3;Dbxref=GeneID:100683,GenBank:XP_006504856.1,MGI:MGI:2153272;Name=XP_006504856.1;gbkey=CDS;gene=Trrap;product=transformation/transcription domain-associated protein isoform X15;protein_id=XP_006504856.1;extra_copy_number=0
CM058245.1	Liftoff	CDS	146151447	146151551	.	+	.	ID=cds-XP_006504856.1;Parent=rna-XM_006504793.3;Dbxref=GeneID:100683,GenBank:XP_006504856.1,MGI:MGI:2153272;Name=XP_006504856.1;gbkey=CDS;gene=Trrap;product=transformation/transcription domain-associated protein isoform X15;protein_id=XP_006504856.1;extra_copy_number=0
CM058245.1	Liftoff	CDS	146153550	146153633	.	+	.	ID=cds-XP_006504856.1;Parent=rna-XM_006504793.3;Dbxref=GeneID:100683,GenBank:XP_006504856.1,MGI:MGI:2153272;Name=XP_006504856.1;gbkey=CDS;gene=Trrap;product=transformation/transcription domain-associated protein isoform X15;protein_id=XP_006504856.1;extra_copy_number=0
CM058245.1	Liftoff	CDS	146155542	146155598	.	+	.	ID=cds-XP_006504856.1;Parent=rna-XM_006504793.3;Dbxref=GeneID:100683,GenBank:XP_006504856.1,MGI:MGI:2153272;Name=XP_006504856.1;gbkey=CDS;gene=Trrap;product=transformation/transcription domain-associated protein isoform X15;protein_id=XP_006504856.1;extra_copy_number=0
CM058245.1	Liftoff	CDS	146155762	146155887	.	+	.	ID=cds-XP_006504856.1;Parent=rna-XM_006504793.3;Dbxref=GeneID:100683,GenBank:XP_006504856.1,MGI:MGI:2153272;Name=XP_006504856.1;gbkey=CDS;gene=Trrap;product=transformation/transcription domain-associated protein isoform X15;protein_id=XP_006504856.1;extra_copy_number=0
CM058245.1	Liftoff	CDS	146157554	146157631	.	+	.	ID=cds-XP_006504856.1;Parent=rna-XM_006504793.3;Dbxref=GeneID:100683,GenBank:XP_006504856.1,MGI:MGI:2153272;Name=XP_006504856.1;gbkey=CDS;gene=Trrap;product=transformation/transcription domain-associated protein isoform X15;protein_id=XP_006504856.1;extra_copy_number=0
CM058245.1	Liftoff	CDS	146157824	146157912	.	+	.	ID=cds-XP_006504856.1;Parent=rna-XM_006504793.3;Dbxref=GeneID:100683,GenBank:XP_006504856.1,MGI:MGI:2153272;Name=XP_006504856.1;gbkey=CDS;gene=Trrap;product=transformation/transcription domain-associated protein isoform X15;protein_id=XP_006504856.1;extra_copy_number=0
CM058245.1	Liftoff	CDS	146159035	146159131	.	+	.	ID=cds-XP_006504856.1;Parent=rna-XM_006504793.3;Dbxref=GeneID:100683,GenBank:XP_006504856.1,MGI:MGI:2153272;Name=XP_006504856.1;gbkey=CDS;gene=Trrap;product=transformation/transcription domain-associated protein isoform X15;protein_id=XP_006504856.1;extra_copy_number=0
CM058245.1	Liftoff	CDS	146160198	146160336	.	+	.	ID=cds-XP_006504856.1;Parent=rna-XM_006504793.3;Dbxref=GeneID:100683,GenBank:XP_006504856.1,MGI:MGI:2153272;Name=XP_006504856.1;gbkey=CDS;gene=Trrap;product=transformation/transcription domain-associated protein isoform X15;protein_id=XP_006504856.1;extra_copy_number=0
CM058245.1	Liftoff	CDS	146161226	146161304	.	+	.	ID=cds-XP_006504856.1;Parent=rna-XM_006504793.3;Dbxref=GeneID:100683,GenBank:XP_006504856.1,MGI:MGI:2153272;Name=XP_006504856.1;gbkey=CDS;gene=Trrap;product=transformation/transcription domain-associated protein isoform X15;protein_id=XP_006504856.1;extra_copy_number=0
CM058245.1	Liftoff	CDS	146162924	146163158	.	+	.	ID=cds-XP_006504856.1;Parent=rna-XM_006504793.3;Dbxref=GeneID:100683,GenBank:XP_006504856.1,MGI:MGI:2153272;Name=XP_006504856.1;gbkey=CDS;gene=Trrap;product=transformation/transcription domain-associated protein isoform X15;protein_id=XP_006504856.1;extra_copy_number=0
CM058245.1	Liftoff	CDS	146164387	146164753	.	+	.	ID=cds-XP_006504856.1;Parent=rna-XM_006504793.3;Dbxref=GeneID:100683,GenBank:XP_006504856.1,MGI:MGI:2153272;Name=XP_006504856.1;gbkey=CDS;gene=Trrap;product=transformation/transcription domain-associated protein isoform X15;protein_id=XP_006504856.1;extra_copy_number=0
CM058245.1	Liftoff	CDS	146164837	146164934	.	+	.	ID=cds-XP_006504856.1;Parent=rna-XM_006504793.3;Dbxref=GeneID:100683,GenBank:XP_006504856.1,MGI:MGI:2153272;Name=XP_006504856.1;gbkey=CDS;gene=Trrap;product=transformation/transcription domain-associated protein isoform X15;protein_id=XP_006504856.1;extra_copy_number=0
CM058245.1	Liftoff	CDS	146165659	146165853	.	+	.	ID=cds-XP_006504856.1;Parent=rna-XM_006504793.3;Dbxref=GeneID:100683,GenBank:XP_006504856.1,MGI:MGI:2153272;Name=XP_006504856.1;gbkey=CDS;gene=Trrap;product=transformation/transcription domain-associated protein isoform X15;protein_id=XP_006504856.1;extra_copy_number=0
CM058245.1	Liftoff	CDS	146166581	146166772	.	+	.	ID=cds-XP_006504856.1;Parent=rna-XM_006504793.3;Dbxref=GeneID:100683,GenBank:XP_006504856.1,MGI:MGI:2153272;Name=XP_006504856.1;gbkey=CDS;gene=Trrap;product=transformation/transcription domain-associated protein isoform X15;protein_id=XP_006504856.1;extra_copy_number=0
CM058245.1	Liftoff	CDS	146167478	146167643	.	+	.	ID=cds-XP_006504856.1;Parent=rna-XM_006504793.3;Dbxref=GeneID:100683,GenBank:XP_006504856.1,MGI:MGI:2153272;Name=XP_006504856.1;gbkey=CDS;gene=Trrap;product=transformation/transcription domain-associated protein isoform X15;protein_id=XP_006504856.1;extra_copy_number=0
CM058245.1	Liftoff	CDS	146168169	146168425	.	+	.	ID=cds-XP_006504856.1;Parent=rna-XM_006504793.3;Dbxref=GeneID:100683,GenBank:XP_006504856.1,MGI:MGI:2153272;Name=XP_006504856.1;gbkey=CDS;gene=Trrap;product=transformation/transcription domain-associated protein isoform X15;protein_id=XP_006504856.1;extra_copy_number=0
CM058245.1	Liftoff	CDS	146170529	146170729	.	+	.	ID=cds-XP_006504856.1;Parent=rna-XM_006504793.3;Dbxref=GeneID:100683,GenBank:XP_006504856.1,MGI:MGI:2153272;Name=XP_006504856.1;gbkey=CDS;gene=Trrap;product=transformation/transcription domain-associated protein isoform X15;protein_id=XP_006504856.1;extra_copy_number=0
CM058245.1	Liftoff	CDS	146171816	146171967	.	+	.	ID=cds-XP_006504856.1;Parent=rna-XM_006504793.3;Dbxref=GeneID:100683,GenBank:XP_006504856.1,MGI:MGI:2153272;Name=XP_006504856.1;gbkey=CDS;gene=Trrap;product=transformation/transcription domain-associated protein isoform X15;protein_id=XP_006504856.1;extra_copy_number=0
CM058245.1	Liftoff	CDS	146174362	146174561	.	+	.	ID=cds-XP_006504856.1;Parent=rna-XM_006504793.3;Dbxref=GeneID:100683,GenBank:XP_006504856.1,MGI:MGI:2153272;Name=XP_006504856.1;gbkey=CDS;gene=Trrap;product=transformation/transcription domain-associated protein isoform X15;protein_id=XP_006504856.1;extra_copy_number=0
CM058245.1	Liftoff	CDS	146176436	146176653	.	+	.	ID=cds-XP_006504856.1;Parent=rna-XM_006504793.3;Dbxref=GeneID:100683,GenBank:XP_006504856.1,MGI:MGI:2153272;Name=XP_006504856.1;gbkey=CDS;gene=Trrap;product=transformation/transcription domain-associated protein isoform X15;protein_id=XP_006504856.1;extra_copy_number=0
CM058245.1	Liftoff	CDS	146176731	146176928	.	+	.	ID=cds-XP_006504856.1;Parent=rna-XM_006504793.3;Dbxref=GeneID:100683,GenBank:XP_006504856.1,MGI:MGI:2153272;Name=XP_006504856.1;gbkey=CDS;gene=Trrap;product=transformation/transcription domain-associated protein isoform X15;protein_id=XP_006504856.1;extra_copy_number=0
CM058245.1	Liftoff	CDS	146177607	146177867	.	+	.	ID=cds-XP_006504856.1;Parent=rna-XM_006504793.3;Dbxref=GeneID:100683,GenBank:XP_006504856.1,MGI:MGI:2153272;Name=XP_006504856.1;gbkey=CDS;gene=Trrap;product=transformation/transcription domain-associated protein isoform X15;protein_id=XP_006504856.1;extra_copy_number=0
CM058245.1	Liftoff	CDS	146178268	146178429	.	+	.	ID=cds-XP_006504856.1;Parent=rna-XM_006504793.3;Dbxref=GeneID:100683,GenBank:XP_006504856.1,MGI:MGI:2153272;Name=XP_006504856.1;gbkey=CDS;gene=Trrap;product=transformation/transcription domain-associated protein isoform X15;protein_id=XP_006504856.1;extra_copy_number=0
CM058245.1	Liftoff	CDS	146178552	146178648	.	+	.	ID=cds-XP_006504856.1;Parent=rna-XM_006504793.3;Dbxref=GeneID:100683,GenBank:XP_006504856.1,MGI:MGI:2153272;Name=XP_006504856.1;gbkey=CDS;gene=Trrap;product=transformation/transcription domain-associated protein isoform X15;protein_id=XP_006504856.1;extra_copy_number=0
CM058245.1	Liftoff	CDS	146179256	146179377	.	+	.	ID=cds-XP_006504856.1;Parent=rna-XM_006504793.3;Dbxref=GeneID:100683,GenBank:XP_006504856.1,MGI:MGI:2153272;Name=XP_006504856.1;gbkey=CDS;gene=Trrap;product=transformation/transcription domain-associated protein isoform X15;protein_id=XP_006504856.1;extra_copy_number=0
CM058245.1	Liftoff	CDS	146179622	146179792	.	+	.	ID=cds-XP_006504856.1;Parent=rna-XM_006504793.3;Dbxref=GeneID:100683,GenBank:XP_006504856.1,MGI:MGI:2153272;Name=XP_006504856.1;gbkey=CDS;gene=Trrap;product=transformation/transcription domain-associated protein isoform X15;protein_id=XP_006504856.1;extra_copy_number=0
CM058245.1	Liftoff	CDS	146180891	146180959	.	+	.	ID=cds-XP_006504856.1;Parent=rna-XM_006504793.3;Dbxref=GeneID:100683,GenBank:XP_006504856.1,MGI:MGI:2153272;Name=XP_006504856.1;gbkey=CDS;gene=Trrap;product=transformation/transcription domain-associated protein isoform X15;protein_id=XP_006504856.1;extra_copy_number=0
CM058245.1	Liftoff	CDS	146183719	146183772	.	+	.	ID=cds-XP_006504856.1;Parent=rna-XM_006504793.3;Dbxref=GeneID:100683,GenBank:XP_006504856.1,MGI:MGI:2153272;Name=XP_006504856.1;gbkey=CDS;gene=Trrap;product=transformation/transcription domain-associated protein isoform X15;protein_id=XP_006504856.1;extra_copy_number=0
CM058245.1	Liftoff	CDS	146183900	146183920	.	+	.	ID=cds-XP_006504856.1;Parent=rna-XM_006504793.3;Dbxref=GeneID:100683,GenBank:XP_006504856.1,MGI:MGI:2153272;Name=XP_006504856.1;gbkey=CDS;gene=Trrap;product=transformation/transcription domain-associated protein isoform X15;protein_id=XP_006504856.1;extra_copy_number=0
CM058245.1	Liftoff	CDS	146185465	146185584	.	+	.	ID=cds-XP_006504856.1;Parent=rna-XM_006504793.3;Dbxref=GeneID:100683,GenBank:XP_006504856.1,MGI:MGI:2153272;Name=XP_006504856.1;gbkey=CDS;gene=Trrap;product=transformation/transcription domain-associated protein isoform X15;protein_id=XP_006504856.1;extra_copy_number=0
CM058245.1	Liftoff	CDS	146187004	146187123	.	+	.	ID=cds-XP_006504856.1;Parent=rna-XM_006504793.3;Dbxref=GeneID:100683,GenBank:XP_006504856.1,MGI:MGI:2153272;Name=XP_006504856.1;gbkey=CDS;gene=Trrap;product=transformation/transcription domain-associated protein isoform X15;protein_id=XP_006504856.1;extra_copy_number=0
CM058245.1	Liftoff	CDS	146187979	146188143	.	+	.	ID=cds-XP_006504856.1;Parent=rna-XM_006504793.3;Dbxref=GeneID:100683,GenBank:XP_006504856.1,MGI:MGI:2153272;Name=XP_006504856.1;gbkey=CDS;gene=Trrap;product=transformation/transcription domain-associated protein isoform X15;protein_id=XP_006504856.1;extra_copy_number=0
CM058245.1	Liftoff	CDS	146188241	146188422	.	+	.	ID=cds-XP_006504856.1;Parent=rna-XM_006504793.3;Dbxref=GeneID:100683,GenBank:XP_006504856.1,MGI:MGI:2153272;Name=XP_006504856.1;gbkey=CDS;gene=Trrap;product=transformation/transcription domain-associated protein isoform X15;protein_id=XP_006504856.1;extra_copy_number=0
CM058245.1	Liftoff	CDS	146188921	146189119	.	+	.	ID=cds-XP_006504856.1;Parent=rna-XM_006504793.3;Dbxref=GeneID:100683,GenBank:XP_006504856.1,MGI:MGI:2153272;Name=XP_006504856.1;gbkey=CDS;gene=Trrap;product=transformation/transcription domain-associated protein isoform X15;protein_id=XP_006504856.1;extra_copy_number=0
CM058245.1	Liftoff	CDS	146189502	146189630	.	+	.	ID=cds-XP_006504856.1;Parent=rna-XM_006504793.3;Dbxref=GeneID:100683,GenBank:XP_006504856.1,MGI:MGI:2153272;Name=XP_006504856.1;gbkey=CDS;gene=Trrap;product=transformation/transcription domain-associated protein isoform X15;protein_id=XP_006504856.1;extra_copy_number=0
CM058245.1	Liftoff	CDS	146189882	146190148	.	+	.	ID=cds-XP_006504856.1;Parent=rna-XM_006504793.3;Dbxref=GeneID:100683,GenBank:XP_006504856.1,MGI:MGI:2153272;Name=XP_006504856.1;gbkey=CDS;gene=Trrap;product=transformation/transcription domain-associated protein isoform X15;protein_id=XP_006504856.1;extra_copy_number=0
CM058245.1	Liftoff	CDS	146191167	146191373	.	+	.	ID=cds-XP_006504856.1;Parent=rna-XM_006504793.3;Dbxref=GeneID:100683,GenBank:XP_006504856.1,MGI:MGI:2153272;Name=XP_006504856.1;gbkey=CDS;gene=Trrap;product=transformation/transcription domain-associated protein isoform X15;protein_id=XP_006504856.1;extra_copy_number=0
CM058245.1	Liftoff	CDS	146191505	146191663	.	+	.	ID=cds-XP_006504856.1;Parent=rna-XM_006504793.3;Dbxref=GeneID:100683,GenBank:XP_006504856.1,MGI:MGI:2153272;Name=XP_006504856.1;gbkey=CDS;gene=Trrap;product=transformation/transcription domain-associated protein isoform X15;protein_id=XP_006504856.1;extra_copy_number=0
CM058245.1	Liftoff	CDS	146191762	146191890	.	+	.	ID=cds-XP_006504856.1;Parent=rna-XM_006504793.3;Dbxref=GeneID:100683,GenBank:XP_006504856.1,MGI:MGI:2153272;Name=XP_006504856.1;gbkey=CDS;gene=Trrap;product=transformation/transcription domain-associated protein isoform X15;protein_id=XP_006504856.1;extra_copy_number=0
CM058245.1	Liftoff	CDS	146193272	146193382	.	+	.	ID=cds-XP_006504856.1;Parent=rna-XM_006504793.3;Dbxref=GeneID:100683,GenBank:XP_006504856.1,MGI:MGI:2153272;Name=XP_006504856.1;gbkey=CDS;gene=Trrap;product=transformation/transcription domain-associated protein isoform X15;protein_id=XP_006504856.1;extra_copy_number=0
CM058245.1	Liftoff	CDS	146193818	146193964	.	+	.	ID=cds-XP_006504856.1;Parent=rna-XM_006504793.3;Dbxref=GeneID:100683,GenBank:XP_006504856.1,MGI:MGI:2153272;Name=XP_006504856.1;gbkey=CDS;gene=Trrap;product=transformation/transcription domain-associated protein isoform X15;protein_id=XP_006504856.1;extra_copy_number=0
CM058245.1	Liftoff	CDS	146195343	146195556	.	+	.	ID=cds-XP_006504856.1;Parent=rna-XM_006504793.3;Dbxref=GeneID:100683,GenBank:XP_006504856.1,MGI:MGI:2153272;Name=XP_006504856.1;gbkey=CDS;gene=Trrap;product=transformation/transcription domain-associated protein isoform X15;protein_id=XP_006504856.1;extra_copy_number=0
CM058245.1	Liftoff	CDS	146196261	146196386	.	+	.	ID=cds-XP_006504856.1;Parent=rna-XM_006504793.3;Dbxref=GeneID:100683,GenBank:XP_006504856.1,MGI:MGI:2153272;Name=XP_006504856.1;gbkey=CDS;gene=Trrap;product=transformation/transcription domain-associated protein isoform X15;protein_id=XP_006504856.1;extra_copy_number=0
CM058245.1	Liftoff	CDS	146198027	146198173	.	+	.	ID=cds-XP_006504856.1;Parent=rna-XM_006504793.3;Dbxref=GeneID:100683,GenBank:XP_006504856.1,MGI:MGI:2153272;Name=XP_006504856.1;gbkey=CDS;gene=Trrap;product=transformation/transcription domain-associated protein isoform X15;protein_id=XP_006504856.1;extra_copy_number=0
CM058245.1	Liftoff	CDS	146198789	146198991	.	+	.	ID=cds-XP_006504856.1;Parent=rna-XM_006504793.3;Dbxref=GeneID:100683,GenBank:XP_006504856.1,MGI:MGI:2153272;Name=XP_006504856.1;gbkey=CDS;gene=Trrap;product=transformation/transcription domain-associated protein isoform X15;protein_id=XP_006504856.1;extra_copy_number=0
CM058245.1	Liftoff	CDS	146199444	146199565	.	+	.	ID=cds-XP_006504856.1;Parent=rna-XM_006504793.3;Dbxref=GeneID:100683,GenBank:XP_006504856.1,MGI:MGI:2153272;Name=XP_006504856.1;gbkey=CDS;gene=Trrap;product=transformation/transcription domain-associated protein isoform X15;protein_id=XP_006504856.1;extra_copy_number=0
CM058245.1	Liftoff	CDS	146200092	146200305	.	+	.	ID=cds-XP_006504856.1;Parent=rna-XM_006504793.3;Dbxref=GeneID:100683,GenBank:XP_006504856.1,MGI:MGI:2153272;Name=XP_006504856.1;gbkey=CDS;gene=Trrap;product=transformation/transcription domain-associated protein isoform X15;protein_id=XP_006504856.1;extra_copy_number=0
CM058245.1	Liftoff	CDS	146202039	146202218	.	+	.	ID=cds-XP_006504856.1;Parent=rna-XM_006504793.3;Dbxref=GeneID:100683,GenBank:XP_006504856.1,MGI:MGI:2153272;Name=XP_006504856.1;gbkey=CDS;gene=Trrap;product=transformation/transcription domain-associated protein isoform X15;protein_id=XP_006504856.1;extra_copy_number=0
CM058245.1	Liftoff	CDS	146204478	146204624	.	+	.	ID=cds-XP_006504856.1;Parent=rna-XM_006504793.3;Dbxref=GeneID:100683,GenBank:XP_006504856.1,MGI:MGI:2153272;Name=XP_006504856.1;gbkey=CDS;gene=Trrap;product=transformation/transcription domain-associated protein isoform X15;protein_id=XP_006504856.1;extra_copy_number=0
CM058245.1	Liftoff	CDS	146206020	146206139	.	+	.	ID=cds-XP_006504856.1;Parent=rna-XM_006504793.3;Dbxref=GeneID:100683,GenBank:XP_006504856.1,MGI:MGI:2153272;Name=XP_006504856.1;gbkey=CDS;gene=Trrap;product=transformation/transcription domain-associated protein isoform X15;protein_id=XP_006504856.1;extra_copy_number=0
CM058245.1	Liftoff	CDS	146206478	146206765	.	+	.	ID=cds-XP_006504856.1;Parent=rna-XM_006504793.3;Dbxref=GeneID:100683,GenBank:XP_006504856.1,MGI:MGI:2153272;Name=XP_006504856.1;gbkey=CDS;gene=Trrap;product=transformation/transcription domain-associated protein isoform X15;protein_id=XP_006504856.1;extra_copy_number=0
CM058245.1	Liftoff	CDS	146206869	146207006	.	+	.	ID=cds-XP_006504856.1;Parent=rna-XM_006504793.3;Dbxref=GeneID:100683,GenBank:XP_006504856.1,MGI:MGI:2153272;Name=XP_006504856.1;gbkey=CDS;gene=Trrap;product=transformation/transcription domain-associated protein isoform X15;protein_id=XP_006504856.1;extra_copy_number=0
CM058245.1	Liftoff	CDS	146207729	146207841	.	+	.	ID=cds-XP_006504856.1;Parent=rna-XM_006504793.3;Dbxref=GeneID:100683,GenBank:XP_006504856.1,MGI:MGI:2153272;Name=XP_006504856.1;gbkey=CDS;gene=Trrap;product=transformation/transcription domain-associated protein isoform X15;protein_id=XP_006504856.1;extra_copy_number=0
CM058245.1	Liftoff	CDS	146209560	146209695	.	+	.	ID=cds-XP_006504856.1;Parent=rna-XM_006504793.3;Dbxref=GeneID:100683,GenBank:XP_006504856.1,MGI:MGI:2153272;Name=XP_006504856.1;gbkey=CDS;gene=Trrap;product=transformation/transcription domain-associated protein isoform X15;protein_id=XP_006504856.1;extra_copy_number=0
CM058245.1	Liftoff	CDS	146210706	146210897	.	+	.	ID=cds-XP_006504856.1;Parent=rna-XM_006504793.3;Dbxref=GeneID:100683,GenBank:XP_006504856.1,MGI:MGI:2153272;Name=XP_006504856.1;gbkey=CDS;gene=Trrap;product=transformation/transcription domain-associated protein isoform X15;protein_id=XP_006504856.1;extra_copy_number=0
CM058245.1	Liftoff	CDS	146212975	146213203	.	+	.	ID=cds-XP_006504856.1;Parent=rna-XM_006504793.3;Dbxref=GeneID:100683,GenBank:XP_006504856.1,MGI:MGI:2153272;Name=XP_006504856.1;gbkey=CDS;gene=Trrap;product=transformation/transcription domain-associated protein isoform X15;protein_id=XP_006504856.1;extra_copy_number=0
CM058245.1	Liftoff	CDS	146213912	146214177	.	+	.	ID=cds-XP_006504856.1;Parent=rna-XM_006504793.3;Dbxref=GeneID:100683,GenBank:XP_006504856.1,MGI:MGI:2153272;Name=XP_006504856.1;gbkey=CDS;gene=Trrap;product=transformation/transcription domain-associated protein isoform X15;protein_id=XP_006504856.1;extra_copy_number=0
CM058245.1	Liftoff	CDS	146214547	146214647	.	+	.	ID=cds-XP_006504856.1;Parent=rna-XM_006504793.3;Dbxref=GeneID:100683,GenBank:XP_006504856.1,MGI:MGI:2153272;Name=XP_006504856.1;gbkey=CDS;gene=Trrap;product=transformation/transcription domain-associated protein isoform X15;protein_id=XP_006504856.1;extra_copy_number=0
CM058245.1	Liftoff	CDS	146216111	146216312	.	+	.	ID=cds-XP_006504856.1;Parent=rna-XM_006504793.3;Dbxref=GeneID:100683,GenBank:XP_006504856.1,MGI:MGI:2153272;Name=XP_006504856.1;gbkey=CDS;gene=Trrap;product=transformation/transcription domain-associated protein isoform X15;protein_id=XP_006504856.1;extra_copy_number=0
CM058245.1	Liftoff	CDS	146216778	146216942	.	+	.	ID=cds-XP_006504856.1;Parent=rna-XM_006504793.3;Dbxref=GeneID:100683,GenBank:XP_006504856.1,MGI:MGI:2153272;Name=XP_006504856.1;gbkey=CDS;gene=Trrap;product=transformation/transcription domain-associated protein isoform X15;protein_id=XP_006504856.1;extra_copy_number=0
CM058245.1	Liftoff	CDS	146217773	146217863	.	+	.	ID=cds-XP_006504856.1;Parent=rna-XM_006504793.3;Dbxref=GeneID:100683,GenBank:XP_006504856.1,MGI:MGI:2153272;Name=XP_006504856.1;gbkey=CDS;gene=Trrap;product=transformation/transcription domain-associated protein isoform X15;protein_id=XP_006504856.1;extra_copy_number=0
CM058245.1	Liftoff	CDS	146219043	146219188	.	+	.	ID=cds-XP_006504856.1;Parent=rna-XM_006504793.3;Dbxref=GeneID:100683,GenBank:XP_006504856.1,MGI:MGI:2153272;Name=XP_006504856.1;gbkey=CDS;gene=Trrap;product=transformation/transcription domain-associated protein isoform X15;protein_id=XP_006504856.1;extra_copy_number=0
CM058245.1	Liftoff	CDS	146219942	146220203	.	+	.	ID=cds-XP_006504856.1;Parent=rna-XM_006504793.3;Dbxref=GeneID:100683,GenBank:XP_006504856.1,MGI:MGI:2153272;Name=XP_006504856.1;gbkey=CDS;gene=Trrap;product=transformation/transcription domain-associated protein isoform X15;protein_id=XP_006504856.1;extra_copy_number=0
CM058245.1	Liftoff	CDS	146223434	146223659	.	+	.	ID=cds-XP_006504856.1;Parent=rna-XM_006504793.3;Dbxref=GeneID:100683,GenBank:XP_006504856.1,MGI:MGI:2153272;Name=XP_006504856.1;gbkey=CDS;gene=Trrap;product=transformation/transcription domain-associated protein isoform X15;protein_id=XP_006504856.1;extra_copy_number=0
CM058245.1	Liftoff	CDS	146224694	146224911	.	+	.	ID=cds-XP_006504856.1;Parent=rna-XM_006504793.3;Dbxref=GeneID:100683,GenBank:XP_006504856.1,MGI:MGI:2153272;Name=XP_006504856.1;gbkey=CDS;gene=Trrap;product=transformation/transcription domain-associated protein isoform X15;protein_id=XP_006504856.1;extra_copy_number=0
CM058245.1	Liftoff	CDS	146227014	146227198	.	+	.	ID=cds-XP_006504856.1;Parent=rna-XM_006504793.3;Dbxref=GeneID:100683,GenBank:XP_006504856.1,MGI:MGI:2153272;Name=XP_006504856.1;gbkey=CDS;gene=Trrap;product=transformation/transcription domain-associated protein isoform X15;protein_id=XP_006504856.1;extra_copy_number=0
CM058245.1	Liftoff	CDS	146230462	146230665	.	+	.	ID=cds-XP_006504856.1;Parent=rna-XM_006504793.3;Dbxref=GeneID:100683,GenBank:XP_006504856.1,MGI:MGI:2153272;Name=XP_006504856.1;gbkey=CDS;gene=Trrap;product=transformation/transcription domain-associated protein isoform X15;protein_id=XP_006504856.1;extra_copy_number=0
CM058245.1	Liftoff	CDS	146230960	146231154	.	+	.	ID=cds-XP_006504856.1;Parent=rna-XM_006504793.3;Dbxref=GeneID:100683,GenBank:XP_006504856.1,MGI:MGI:2153272;Name=XP_006504856.1;gbkey=CDS;gene=Trrap;product=transformation/transcription domain-associated protein isoform X15;protein_id=XP_006504856.1;extra_copy_number=0
CM058245.1	Liftoff	CDS	146232249	146232533	.	+	.	ID=cds-XP_006504856.1;Parent=rna-XM_006504793.3;Dbxref=GeneID:100683,GenBank:XP_006504856.1,MGI:MGI:2153272;Name=XP_006504856.1;gbkey=CDS;gene=Trrap;product=transformation/transcription domain-associated protein isoform X15;protein_id=XP_006504856.1;extra_copy_number=0
CM058245.1	Liftoff	mRNA	146141295	146233214	.	+	.	ID=rna-XM_006504794.4;Parent=gene-Trrap;Dbxref=GeneID:100683,GenBank:XM_006504794.4,MGI:MGI:2153272;Name=XM_006504794.4;gbkey=mRNA;gene=Trrap;model_evidence=Supporting evidence includes similarity to: 5 mRNAs%2C 129 ESTs%2C 1 Protein%2C 1822 long SRA reads%2C and 100%25 coverage of the annotated genomic feature by RNAseq alignments%2C including 42 samples with support for all annotated introns;product=transformation/transcription domain-associated protein%2C transcript variant X21;transcript_id=XM_006504794.4;matches_ref_protein=True;valid_ORF=True;extra_copy_number=0
CM058245.1	Liftoff	exon	146141295	146141811	.	+	.	ID=exon-XM_006504794.4-1;Parent=rna-XM_006504794.4;Dbxref=GeneID:100683,GenBank:XM_006504794.4,MGI:MGI:2153272;gbkey=mRNA;gene=Trrap;product=transformation/transcription domain-associated protein%2C transcript variant X21;transcript_id=XM_006504794.4;extra_copy_number=0
CM058245.1	Liftoff	exon	146144655	146144815	.	+	.	ID=exon-XM_006504794.4-2;Parent=rna-XM_006504794.4;Dbxref=GeneID:100683,GenBank:XM_006504794.4,MGI:MGI:2153272;gbkey=mRNA;gene=Trrap;product=transformation/transcription domain-associated protein%2C transcript variant X21;transcript_id=XM_006504794.4;extra_copy_number=0
CM058245.1	Liftoff	exon	146145174	146145223	.	+	.	ID=exon-XM_006504794.4-3;Parent=rna-XM_006504794.4;Dbxref=GeneID:100683,GenBank:XM_006504794.4,MGI:MGI:2153272;gbkey=mRNA;gene=Trrap;product=transformation/transcription domain-associated protein%2C transcript variant X21;transcript_id=XM_006504794.4;extra_copy_number=0
CM058245.1	Liftoff	exon	146150669	146150779	.	+	.	ID=exon-XM_006504794.4-4;Parent=rna-XM_006504794.4;Dbxref=GeneID:100683,GenBank:XM_006504794.4,MGI:MGI:2153272;gbkey=mRNA;gene=Trrap;product=transformation/transcription domain-associated protein%2C transcript variant X21;transcript_id=XM_006504794.4;extra_copy_number=0
CM058245.1	Liftoff	exon	146151447	146151551	.	+	.	ID=exon-XM_006504794.4-5;Parent=rna-XM_006504794.4;Dbxref=GeneID:100683,GenBank:XM_006504794.4,MGI:MGI:2153272;gbkey=mRNA;gene=Trrap;product=transformation/transcription domain-associated protein%2C transcript variant X21;transcript_id=XM_006504794.4;extra_copy_number=0
CM058245.1	Liftoff	exon	146153550	146153633	.	+	.	ID=exon-XM_006504794.4-6;Parent=rna-XM_006504794.4;Dbxref=GeneID:100683,GenBank:XM_006504794.4,MGI:MGI:2153272;gbkey=mRNA;gene=Trrap;product=transformation/transcription domain-associated protein%2C transcript variant X21;transcript_id=XM_006504794.4;extra_copy_number=0
CM058245.1	Liftoff	exon	146155542	146155598	.	+	.	ID=exon-XM_006504794.4-7;Parent=rna-XM_006504794.4;Dbxref=GeneID:100683,GenBank:XM_006504794.4,MGI:MGI:2153272;gbkey=mRNA;gene=Trrap;product=transformation/transcription domain-associated protein%2C transcript variant X21;transcript_id=XM_006504794.4;extra_copy_number=0
CM058245.1	Liftoff	exon	146155762	146155887	.	+	.	ID=exon-XM_006504794.4-8;Parent=rna-XM_006504794.4;Dbxref=GeneID:100683,GenBank:XM_006504794.4,MGI:MGI:2153272;gbkey=mRNA;gene=Trrap;product=transformation/transcription domain-associated protein%2C transcript variant X21;transcript_id=XM_006504794.4;extra_copy_number=0
CM058245.1	Liftoff	exon	146157554	146157631	.	+	.	ID=exon-XM_006504794.4-9;Parent=rna-XM_006504794.4;Dbxref=GeneID:100683,GenBank:XM_006504794.4,MGI:MGI:2153272;gbkey=mRNA;gene=Trrap;product=transformation/transcription domain-associated protein%2C transcript variant X21;transcript_id=XM_006504794.4;extra_copy_number=0
CM058245.1	Liftoff	exon	146157824	146157912	.	+	.	ID=exon-XM_006504794.4-10;Parent=rna-XM_006504794.4;Dbxref=GeneID:100683,GenBank:XM_006504794.4,MGI:MGI:2153272;gbkey=mRNA;gene=Trrap;product=transformation/transcription domain-associated protein%2C transcript variant X21;transcript_id=XM_006504794.4;extra_copy_number=0
CM058245.1	Liftoff	exon	146159035	146159131	.	+	.	ID=exon-XM_006504794.4-11;Parent=rna-XM_006504794.4;Dbxref=GeneID:100683,GenBank:XM_006504794.4,MGI:MGI:2153272;gbkey=mRNA;gene=Trrap;product=transformation/transcription domain-associated protein%2C transcript variant X21;transcript_id=XM_006504794.4;extra_copy_number=0
CM058245.1	Liftoff	exon	146160198	146160336	.	+	.	ID=exon-XM_006504794.4-12;Parent=rna-XM_006504794.4;Dbxref=GeneID:100683,GenBank:XM_006504794.4,MGI:MGI:2153272;gbkey=mRNA;gene=Trrap;product=transformation/transcription domain-associated protein%2C transcript variant X21;transcript_id=XM_006504794.4;extra_copy_number=0
CM058245.1	Liftoff	exon	146161226	146161304	.	+	.	ID=exon-XM_006504794.4-13;Parent=rna-XM_006504794.4;Dbxref=GeneID:100683,GenBank:XM_006504794.4,MGI:MGI:2153272;gbkey=mRNA;gene=Trrap;product=transformation/transcription domain-associated protein%2C transcript variant X21;transcript_id=XM_006504794.4;extra_copy_number=0
CM058245.1	Liftoff	exon	146162924	146163158	.	+	.	ID=exon-XM_006504794.4-14;Parent=rna-XM_006504794.4;Dbxref=GeneID:100683,GenBank:XM_006504794.4,MGI:MGI:2153272;gbkey=mRNA;gene=Trrap;product=transformation/transcription domain-associated protein%2C transcript variant X21;transcript_id=XM_006504794.4;extra_copy_number=0
CM058245.1	Liftoff	exon	146164387	146164753	.	+	.	ID=exon-XM_006504794.4-15;Parent=rna-XM_006504794.4;Dbxref=GeneID:100683,GenBank:XM_006504794.4,MGI:MGI:2153272;gbkey=mRNA;gene=Trrap;product=transformation/transcription domain-associated protein%2C transcript variant X21;transcript_id=XM_006504794.4;extra_copy_number=0
CM058245.1	Liftoff	exon	146164837	146164934	.	+	.	ID=exon-XM_006504794.4-16;Parent=rna-XM_006504794.4;Dbxref=GeneID:100683,GenBank:XM_006504794.4,MGI:MGI:2153272;gbkey=mRNA;gene=Trrap;product=transformation/transcription domain-associated protein%2C transcript variant X21;transcript_id=XM_006504794.4;extra_copy_number=0
CM058245.1	Liftoff	exon	146165659	146165853	.	+	.	ID=exon-XM_006504794.4-17;Parent=rna-XM_006504794.4;Dbxref=GeneID:100683,GenBank:XM_006504794.4,MGI:MGI:2153272;gbkey=mRNA;gene=Trrap;product=transformation/transcription domain-associated protein%2C transcript variant X21;transcript_id=XM_006504794.4;extra_copy_number=0
CM058245.1	Liftoff	exon	146166581	146166772	.	+	.	ID=exon-XM_006504794.4-18;Parent=rna-XM_006504794.4;Dbxref=GeneID:100683,GenBank:XM_006504794.4,MGI:MGI:2153272;gbkey=mRNA;gene=Trrap;product=transformation/transcription domain-associated protein%2C transcript variant X21;transcript_id=XM_006504794.4;extra_copy_number=0
CM058245.1	Liftoff	exon	146167478	146167643	.	+	.	ID=exon-XM_006504794.4-19;Parent=rna-XM_006504794.4;Dbxref=GeneID:100683,GenBank:XM_006504794.4,MGI:MGI:2153272;gbkey=mRNA;gene=Trrap;product=transformation/transcription domain-associated protein%2C transcript variant X21;transcript_id=XM_006504794.4;extra_copy_number=0
CM058245.1	Liftoff	exon	146168169	146168425	.	+	.	ID=exon-XM_006504794.4-20;Parent=rna-XM_006504794.4;Dbxref=GeneID:100683,GenBank:XM_006504794.4,MGI:MGI:2153272;gbkey=mRNA;gene=Trrap;product=transformation/transcription domain-associated protein%2C transcript variant X21;transcript_id=XM_006504794.4;extra_copy_number=0
CM058245.1	Liftoff	exon	146170529	146170729	.	+	.	ID=exon-XM_006504794.4-21;Parent=rna-XM_006504794.4;Dbxref=GeneID:100683,GenBank:XM_006504794.4,MGI:MGI:2153272;gbkey=mRNA;gene=Trrap;product=transformation/transcription domain-associated protein%2C transcript variant X21;transcript_id=XM_006504794.4;extra_copy_number=0
CM058245.1	Liftoff	exon	146171816	146171967	.	+	.	ID=exon-XM_006504794.4-22;Parent=rna-XM_006504794.4;Dbxref=GeneID:100683,GenBank:XM_006504794.4,MGI:MGI:2153272;gbkey=mRNA;gene=Trrap;product=transformation/transcription domain-associated protein%2C transcript variant X21;transcript_id=XM_006504794.4;extra_copy_number=0
CM058245.1	Liftoff	exon	146174362	146174561	.	+	.	ID=exon-XM_006504794.4-23;Parent=rna-XM_006504794.4;Dbxref=GeneID:100683,GenBank:XM_006504794.4,MGI:MGI:2153272;gbkey=mRNA;gene=Trrap;product=transformation/transcription domain-associated protein%2C transcript variant X21;transcript_id=XM_006504794.4;extra_copy_number=0
CM058245.1	Liftoff	exon	146176436	146176653	.	+	.	ID=exon-XM_006504794.4-24;Parent=rna-XM_006504794.4;Dbxref=GeneID:100683,GenBank:XM_006504794.4,MGI:MGI:2153272;gbkey=mRNA;gene=Trrap;product=transformation/transcription domain-associated protein%2C transcript variant X21;transcript_id=XM_006504794.4;extra_copy_number=0
CM058245.1	Liftoff	exon	146176731	146176928	.	+	.	ID=exon-XM_006504794.4-25;Parent=rna-XM_006504794.4;Dbxref=GeneID:100683,GenBank:XM_006504794.4,MGI:MGI:2153272;gbkey=mRNA;gene=Trrap;product=transformation/transcription domain-associated protein%2C transcript variant X21;transcript_id=XM_006504794.4;extra_copy_number=0
CM058245.1	Liftoff	exon	146177607	146177867	.	+	.	ID=exon-XM_006504794.4-26;Parent=rna-XM_006504794.4;Dbxref=GeneID:100683,GenBank:XM_006504794.4,MGI:MGI:2153272;gbkey=mRNA;gene=Trrap;product=transformation/transcription domain-associated protein%2C transcript variant X21;transcript_id=XM_006504794.4;extra_copy_number=0
CM058245.1	Liftoff	exon	146178268	146178429	.	+	.	ID=exon-XM_006504794.4-27;Parent=rna-XM_006504794.4;Dbxref=GeneID:100683,GenBank:XM_006504794.4,MGI:MGI:2153272;gbkey=mRNA;gene=Trrap;product=transformation/transcription domain-associated protein%2C transcript variant X21;transcript_id=XM_006504794.4;extra_copy_number=0
CM058245.1	Liftoff	exon	146178552	146178648	.	+	.	ID=exon-XM_006504794.4-28;Parent=rna-XM_006504794.4;Dbxref=GeneID:100683,GenBank:XM_006504794.4,MGI:MGI:2153272;gbkey=mRNA;gene=Trrap;product=transformation/transcription domain-associated protein%2C transcript variant X21;transcript_id=XM_006504794.4;extra_copy_number=0
CM058245.1	Liftoff	exon	146179256	146179377	.	+	.	ID=exon-XM_006504794.4-29;Parent=rna-XM_006504794.4;Dbxref=GeneID:100683,GenBank:XM_006504794.4,MGI:MGI:2153272;gbkey=mRNA;gene=Trrap;product=transformation/transcription domain-associated protein%2C transcript variant X21;transcript_id=XM_006504794.4;extra_copy_number=0
CM058245.1	Liftoff	exon	146179622	146179792	.	+	.	ID=exon-XM_006504794.4-30;Parent=rna-XM_006504794.4;Dbxref=GeneID:100683,GenBank:XM_006504794.4,MGI:MGI:2153272;gbkey=mRNA;gene=Trrap;product=transformation/transcription domain-associated protein%2C transcript variant X21;transcript_id=XM_006504794.4;extra_copy_number=0
CM058245.1	Liftoff	exon	146180891	146180959	.	+	.	ID=exon-XM_006504794.4-31;Parent=rna-XM_006504794.4;Dbxref=GeneID:100683,GenBank:XM_006504794.4,MGI:MGI:2153272;gbkey=mRNA;gene=Trrap;product=transformation/transcription domain-associated protein%2C transcript variant X21;transcript_id=XM_006504794.4;extra_copy_number=0
CM058245.1	Liftoff	exon	146185465	146185584	.	+	.	ID=exon-XM_006504794.4-32;Parent=rna-XM_006504794.4;Dbxref=GeneID:100683,GenBank:XM_006504794.4,MGI:MGI:2153272;gbkey=mRNA;gene=Trrap;product=transformation/transcription domain-associated protein%2C transcript variant X21;transcript_id=XM_006504794.4;extra_copy_number=0
CM058245.1	Liftoff	exon	146187004	146187123	.	+	.	ID=exon-XM_006504794.4-33;Parent=rna-XM_006504794.4;Dbxref=GeneID:100683,GenBank:XM_006504794.4,MGI:MGI:2153272;gbkey=mRNA;gene=Trrap;product=transformation/transcription domain-associated protein%2C transcript variant X21;transcript_id=XM_006504794.4;extra_copy_number=0
CM058245.1	Liftoff	exon	146187979	146188143	.	+	.	ID=exon-XM_006504794.4-34;Parent=rna-XM_006504794.4;Dbxref=GeneID:100683,GenBank:XM_006504794.4,MGI:MGI:2153272;gbkey=mRNA;gene=Trrap;product=transformation/transcription domain-associated protein%2C transcript variant X21;transcript_id=XM_006504794.4;extra_copy_number=0
CM058245.1	Liftoff	exon	146188241	146188422	.	+	.	ID=exon-XM_006504794.4-35;Parent=rna-XM_006504794.4;Dbxref=GeneID:100683,GenBank:XM_006504794.4,MGI:MGI:2153272;gbkey=mRNA;gene=Trrap;product=transformation/transcription domain-associated protein%2C transcript variant X21;transcript_id=XM_006504794.4;extra_copy_number=0
CM058245.1	Liftoff	exon	146188921	146189119	.	+	.	ID=exon-XM_006504794.4-36;Parent=rna-XM_006504794.4;Dbxref=GeneID:100683,GenBank:XM_006504794.4,MGI:MGI:2153272;gbkey=mRNA;gene=Trrap;product=transformation/transcription domain-associated protein%2C transcript variant X21;transcript_id=XM_006504794.4;extra_copy_number=0
CM058245.1	Liftoff	exon	146189502	146189630	.	+	.	ID=exon-XM_006504794.4-37;Parent=rna-XM_006504794.4;Dbxref=GeneID:100683,GenBank:XM_006504794.4,MGI:MGI:2153272;gbkey=mRNA;gene=Trrap;product=transformation/transcription domain-associated protein%2C transcript variant X21;transcript_id=XM_006504794.4;extra_copy_number=0
CM058245.1	Liftoff	exon	146189882	146190148	.	+	.	ID=exon-XM_006504794.4-38;Parent=rna-XM_006504794.4;Dbxref=GeneID:100683,GenBank:XM_006504794.4,MGI:MGI:2153272;gbkey=mRNA;gene=Trrap;product=transformation/transcription domain-associated protein%2C transcript variant X21;transcript_id=XM_006504794.4;extra_copy_number=0
CM058245.1	Liftoff	exon	146191167	146191373	.	+	.	ID=exon-XM_006504794.4-39;Parent=rna-XM_006504794.4;Dbxref=GeneID:100683,GenBank:XM_006504794.4,MGI:MGI:2153272;gbkey=mRNA;gene=Trrap;product=transformation/transcription domain-associated protein%2C transcript variant X21;transcript_id=XM_006504794.4;extra_copy_number=0
CM058245.1	Liftoff	exon	146191505	146191663	.	+	.	ID=exon-XM_006504794.4-40;Parent=rna-XM_006504794.4;Dbxref=GeneID:100683,GenBank:XM_006504794.4,MGI:MGI:2153272;gbkey=mRNA;gene=Trrap;product=transformation/transcription domain-associated protein%2C transcript variant X21;transcript_id=XM_006504794.4;extra_copy_number=0
CM058245.1	Liftoff	exon	146191762	146191890	.	+	.	ID=exon-XM_006504794.4-41;Parent=rna-XM_006504794.4;Dbxref=GeneID:100683,GenBank:XM_006504794.4,MGI:MGI:2153272;gbkey=mRNA;gene=Trrap;product=transformation/transcription domain-associated protein%2C transcript variant X21;transcript_id=XM_006504794.4;extra_copy_number=0
CM058245.1	Liftoff	exon	146193272	146193382	.	+	.	ID=exon-XM_006504794.4-42;Parent=rna-XM_006504794.4;Dbxref=GeneID:100683,GenBank:XM_006504794.4,MGI:MGI:2153272;gbkey=mRNA;gene=Trrap;product=transformation/transcription domain-associated protein%2C transcript variant X21;transcript_id=XM_006504794.4;extra_copy_number=0
CM058245.1	Liftoff	exon	146193818	146193964	.	+	.	ID=exon-XM_006504794.4-43;Parent=rna-XM_006504794.4;Dbxref=GeneID:100683,GenBank:XM_006504794.4,MGI:MGI:2153272;gbkey=mRNA;gene=Trrap;product=transformation/transcription domain-associated protein%2C transcript variant X21;transcript_id=XM_006504794.4;extra_copy_number=0
CM058245.1	Liftoff	exon	146195343	146195556	.	+	.	ID=exon-XM_006504794.4-44;Parent=rna-XM_006504794.4;Dbxref=GeneID:100683,GenBank:XM_006504794.4,MGI:MGI:2153272;gbkey=mRNA;gene=Trrap;product=transformation/transcription domain-associated protein%2C transcript variant X21;transcript_id=XM_006504794.4;extra_copy_number=0
CM058245.1	Liftoff	exon	146196261	146196386	.	+	.	ID=exon-XM_006504794.4-45;Parent=rna-XM_006504794.4;Dbxref=GeneID:100683,GenBank:XM_006504794.4,MGI:MGI:2153272;gbkey=mRNA;gene=Trrap;product=transformation/transcription domain-associated protein%2C transcript variant X21;transcript_id=XM_006504794.4;extra_copy_number=0
CM058245.1	Liftoff	exon	146198027	146198173	.	+	.	ID=exon-XM_006504794.4-46;Parent=rna-XM_006504794.4;Dbxref=GeneID:100683,GenBank:XM_006504794.4,MGI:MGI:2153272;gbkey=mRNA;gene=Trrap;product=transformation/transcription domain-associated protein%2C transcript variant X21;transcript_id=XM_006504794.4;extra_copy_number=0
CM058245.1	Liftoff	exon	146198789	146198991	.	+	.	ID=exon-XM_006504794.4-47;Parent=rna-XM_006504794.4;Dbxref=GeneID:100683,GenBank:XM_006504794.4,MGI:MGI:2153272;gbkey=mRNA;gene=Trrap;product=transformation/transcription domain-associated protein%2C transcript variant X21;transcript_id=XM_006504794.4;extra_copy_number=0
CM058245.1	Liftoff	exon	146199444	146199565	.	+	.	ID=exon-XM_006504794.4-48;Parent=rna-XM_006504794.4;Dbxref=GeneID:100683,GenBank:XM_006504794.4,MGI:MGI:2153272;gbkey=mRNA;gene=Trrap;product=transformation/transcription domain-associated protein%2C transcript variant X21;transcript_id=XM_006504794.4;extra_copy_number=0
CM058245.1	Liftoff	exon	146200092	146200305	.	+	.	ID=exon-XM_006504794.4-49;Parent=rna-XM_006504794.4;Dbxref=GeneID:100683,GenBank:XM_006504794.4,MGI:MGI:2153272;gbkey=mRNA;gene=Trrap;product=transformation/transcription domain-associated protein%2C transcript variant X21;transcript_id=XM_006504794.4;extra_copy_number=0
CM058245.1	Liftoff	exon	146202039	146202218	.	+	.	ID=exon-XM_006504794.4-50;Parent=rna-XM_006504794.4;Dbxref=GeneID:100683,GenBank:XM_006504794.4,MGI:MGI:2153272;gbkey=mRNA;gene=Trrap;product=transformation/transcription domain-associated protein%2C transcript variant X21;transcript_id=XM_006504794.4;extra_copy_number=0
CM058245.1	Liftoff	exon	146204478	146204624	.	+	.	ID=exon-XM_006504794.4-51;Parent=rna-XM_006504794.4;Dbxref=GeneID:100683,GenBank:XM_006504794.4,MGI:MGI:2153272;gbkey=mRNA;gene=Trrap;product=transformation/transcription domain-associated protein%2C transcript variant X21;transcript_id=XM_006504794.4;extra_copy_number=0
CM058245.1	Liftoff	exon	146206020	146206139	.	+	.	ID=exon-XM_006504794.4-52;Parent=rna-XM_006504794.4;Dbxref=GeneID:100683,GenBank:XM_006504794.4,MGI:MGI:2153272;gbkey=mRNA;gene=Trrap;product=transformation/transcription domain-associated protein%2C transcript variant X21;transcript_id=XM_006504794.4;extra_copy_number=0
CM058245.1	Liftoff	exon	146206478	146206765	.	+	.	ID=exon-XM_006504794.4-53;Parent=rna-XM_006504794.4;Dbxref=GeneID:100683,GenBank:XM_006504794.4,MGI:MGI:2153272;gbkey=mRNA;gene=Trrap;product=transformation/transcription domain-associated protein%2C transcript variant X21;transcript_id=XM_006504794.4;extra_copy_number=0
CM058245.1	Liftoff	exon	146206869	146207006	.	+	.	ID=exon-XM_006504794.4-54;Parent=rna-XM_006504794.4;Dbxref=GeneID:100683,GenBank:XM_006504794.4,MGI:MGI:2153272;gbkey=mRNA;gene=Trrap;product=transformation/transcription domain-associated protein%2C transcript variant X21;transcript_id=XM_006504794.4;extra_copy_number=0
CM058245.1	Liftoff	exon	146207729	146207841	.	+	.	ID=exon-XM_006504794.4-55;Parent=rna-XM_006504794.4;Dbxref=GeneID:100683,GenBank:XM_006504794.4,MGI:MGI:2153272;gbkey=mRNA;gene=Trrap;product=transformation/transcription domain-associated protein%2C transcript variant X21;transcript_id=XM_006504794.4;extra_copy_number=0
CM058245.1	Liftoff	exon	146209560	146209695	.	+	.	ID=exon-XM_006504794.4-56;Parent=rna-XM_006504794.4;Dbxref=GeneID:100683,GenBank:XM_006504794.4,MGI:MGI:2153272;gbkey=mRNA;gene=Trrap;product=transformation/transcription domain-associated protein%2C transcript variant X21;transcript_id=XM_006504794.4;extra_copy_number=0
CM058245.1	Liftoff	exon	146210706	146210897	.	+	.	ID=exon-XM_006504794.4-57;Parent=rna-XM_006504794.4;Dbxref=GeneID:100683,GenBank:XM_006504794.4,MGI:MGI:2153272;gbkey=mRNA;gene=Trrap;product=transformation/transcription domain-associated protein%2C transcript variant X21;transcript_id=XM_006504794.4;extra_copy_number=0
CM058245.1	Liftoff	exon	146212975	146213170	.	+	.	ID=exon-XM_006504794.4-58;Parent=rna-XM_006504794.4;Dbxref=GeneID:100683,GenBank:XM_006504794.4,MGI:MGI:2153272;gbkey=mRNA;gene=Trrap;product=transformation/transcription domain-associated protein%2C transcript variant X21;transcript_id=XM_006504794.4;extra_copy_number=0
CM058245.1	Liftoff	exon	146213912	146214177	.	+	.	ID=exon-XM_006504794.4-59;Parent=rna-XM_006504794.4;Dbxref=GeneID:100683,GenBank:XM_006504794.4,MGI:MGI:2153272;gbkey=mRNA;gene=Trrap;product=transformation/transcription domain-associated protein%2C transcript variant X21;transcript_id=XM_006504794.4;extra_copy_number=0
CM058245.1	Liftoff	exon	146214547	146214647	.	+	.	ID=exon-XM_006504794.4-60;Parent=rna-XM_006504794.4;Dbxref=GeneID:100683,GenBank:XM_006504794.4,MGI:MGI:2153272;gbkey=mRNA;gene=Trrap;product=transformation/transcription domain-associated protein%2C transcript variant X21;transcript_id=XM_006504794.4;extra_copy_number=0
CM058245.1	Liftoff	exon	146216111	146216312	.	+	.	ID=exon-XM_006504794.4-61;Parent=rna-XM_006504794.4;Dbxref=GeneID:100683,GenBank:XM_006504794.4,MGI:MGI:2153272;gbkey=mRNA;gene=Trrap;product=transformation/transcription domain-associated protein%2C transcript variant X21;transcript_id=XM_006504794.4;extra_copy_number=0
CM058245.1	Liftoff	exon	146216778	146216942	.	+	.	ID=exon-XM_006504794.4-62;Parent=rna-XM_006504794.4;Dbxref=GeneID:100683,GenBank:XM_006504794.4,MGI:MGI:2153272;gbkey=mRNA;gene=Trrap;product=transformation/transcription domain-associated protein%2C transcript variant X21;transcript_id=XM_006504794.4;extra_copy_number=0
CM058245.1	Liftoff	exon	146217773	146217863	.	+	.	ID=exon-XM_006504794.4-63;Parent=rna-XM_006504794.4;Dbxref=GeneID:100683,GenBank:XM_006504794.4,MGI:MGI:2153272;gbkey=mRNA;gene=Trrap;product=transformation/transcription domain-associated protein%2C transcript variant X21;transcript_id=XM_006504794.4;extra_copy_number=0
CM058245.1	Liftoff	exon	146218989	146219188	.	+	.	ID=exon-XM_006504794.4-64;Parent=rna-XM_006504794.4;Dbxref=GeneID:100683,GenBank:XM_006504794.4,MGI:MGI:2153272;gbkey=mRNA;gene=Trrap;product=transformation/transcription domain-associated protein%2C transcript variant X21;transcript_id=XM_006504794.4;extra_copy_number=0
CM058245.1	Liftoff	exon	146219942	146220203	.	+	.	ID=exon-XM_006504794.4-65;Parent=rna-XM_006504794.4;Dbxref=GeneID:100683,GenBank:XM_006504794.4,MGI:MGI:2153272;gbkey=mRNA;gene=Trrap;product=transformation/transcription domain-associated protein%2C transcript variant X21;transcript_id=XM_006504794.4;extra_copy_number=0
CM058245.1	Liftoff	exon	146223434	146223659	.	+	.	ID=exon-XM_006504794.4-66;Parent=rna-XM_006504794.4;Dbxref=GeneID:100683,GenBank:XM_006504794.4,MGI:MGI:2153272;gbkey=mRNA;gene=Trrap;product=transformation/transcription domain-associated protein%2C transcript variant X21;transcript_id=XM_006504794.4;extra_copy_number=0
CM058245.1	Liftoff	exon	146224694	146224911	.	+	.	ID=exon-XM_006504794.4-67;Parent=rna-XM_006504794.4;Dbxref=GeneID:100683,GenBank:XM_006504794.4,MGI:MGI:2153272;gbkey=mRNA;gene=Trrap;product=transformation/transcription domain-associated protein%2C transcript variant X21;transcript_id=XM_006504794.4;extra_copy_number=0
CM058245.1	Liftoff	exon	146227014	146227198	.	+	.	ID=exon-XM_006504794.4-68;Parent=rna-XM_006504794.4;Dbxref=GeneID:100683,GenBank:XM_006504794.4,MGI:MGI:2153272;gbkey=mRNA;gene=Trrap;product=transformation/transcription domain-associated protein%2C transcript variant X21;transcript_id=XM_006504794.4;extra_copy_number=0
CM058245.1	Liftoff	exon	146230462	146230665	.	+	.	ID=exon-XM_006504794.4-69;Parent=rna-XM_006504794.4;Dbxref=GeneID:100683,GenBank:XM_006504794.4,MGI:MGI:2153272;gbkey=mRNA;gene=Trrap;product=transformation/transcription domain-associated protein%2C transcript variant X21;transcript_id=XM_006504794.4;extra_copy_number=0
CM058245.1	Liftoff	exon	146230960	146231154	.	+	.	ID=exon-XM_006504794.4-70;Parent=rna-XM_006504794.4;Dbxref=GeneID:100683,GenBank:XM_006504794.4,MGI:MGI:2153272;gbkey=mRNA;gene=Trrap;product=transformation/transcription domain-associated protein%2C transcript variant X21;transcript_id=XM_006504794.4;extra_copy_number=0
CM058245.1	Liftoff	exon	146232249	146233214	.	+	.	ID=exon-XM_006504794.4-71;Parent=rna-XM_006504794.4;Dbxref=GeneID:100683,GenBank:XM_006504794.4,MGI:MGI:2153272;gbkey=mRNA;gene=Trrap;product=transformation/transcription domain-associated protein%2C transcript variant X21;transcript_id=XM_006504794.4;extra_copy_number=0
CM058245.1	Liftoff	CDS	146144716	146144815	.	+	.	ID=cds-XP_006504857.1;Parent=rna-XM_006504794.4;Dbxref=GeneID:100683,GenBank:XP_006504857.1,MGI:MGI:2153272;Name=XP_006504857.1;gbkey=CDS;gene=Trrap;product=transformation/transcription domain-associated protein isoform X17;protein_id=XP_006504857.1;extra_copy_number=0
CM058245.1	Liftoff	CDS	146145174	146145223	.	+	.	ID=cds-XP_006504857.1;Parent=rna-XM_006504794.4;Dbxref=GeneID:100683,GenBank:XP_006504857.1,MGI:MGI:2153272;Name=XP_006504857.1;gbkey=CDS;gene=Trrap;product=transformation/transcription domain-associated protein isoform X17;protein_id=XP_006504857.1;extra_copy_number=0
CM058245.1	Liftoff	CDS	146150669	146150779	.	+	.	ID=cds-XP_006504857.1;Parent=rna-XM_006504794.4;Dbxref=GeneID:100683,GenBank:XP_006504857.1,MGI:MGI:2153272;Name=XP_006504857.1;gbkey=CDS;gene=Trrap;product=transformation/transcription domain-associated protein isoform X17;protein_id=XP_006504857.1;extra_copy_number=0
CM058245.1	Liftoff	CDS	146151447	146151551	.	+	.	ID=cds-XP_006504857.1;Parent=rna-XM_006504794.4;Dbxref=GeneID:100683,GenBank:XP_006504857.1,MGI:MGI:2153272;Name=XP_006504857.1;gbkey=CDS;gene=Trrap;product=transformation/transcription domain-associated protein isoform X17;protein_id=XP_006504857.1;extra_copy_number=0
CM058245.1	Liftoff	CDS	146153550	146153633	.	+	.	ID=cds-XP_006504857.1;Parent=rna-XM_006504794.4;Dbxref=GeneID:100683,GenBank:XP_006504857.1,MGI:MGI:2153272;Name=XP_006504857.1;gbkey=CDS;gene=Trrap;product=transformation/transcription domain-associated protein isoform X17;protein_id=XP_006504857.1;extra_copy_number=0
CM058245.1	Liftoff	CDS	146155542	146155598	.	+	.	ID=cds-XP_006504857.1;Parent=rna-XM_006504794.4;Dbxref=GeneID:100683,GenBank:XP_006504857.1,MGI:MGI:2153272;Name=XP_006504857.1;gbkey=CDS;gene=Trrap;product=transformation/transcription domain-associated protein isoform X17;protein_id=XP_006504857.1;extra_copy_number=0
CM058245.1	Liftoff	CDS	146155762	146155887	.	+	.	ID=cds-XP_006504857.1;Parent=rna-XM_006504794.4;Dbxref=GeneID:100683,GenBank:XP_006504857.1,MGI:MGI:2153272;Name=XP_006504857.1;gbkey=CDS;gene=Trrap;product=transformation/transcription domain-associated protein isoform X17;protein_id=XP_006504857.1;extra_copy_number=0
CM058245.1	Liftoff	CDS	146157554	146157631	.	+	.	ID=cds-XP_006504857.1;Parent=rna-XM_006504794.4;Dbxref=GeneID:100683,GenBank:XP_006504857.1,MGI:MGI:2153272;Name=XP_006504857.1;gbkey=CDS;gene=Trrap;product=transformation/transcription domain-associated protein isoform X17;protein_id=XP_006504857.1;extra_copy_number=0
CM058245.1	Liftoff	CDS	146157824	146157912	.	+	.	ID=cds-XP_006504857.1;Parent=rna-XM_006504794.4;Dbxref=GeneID:100683,GenBank:XP_006504857.1,MGI:MGI:2153272;Name=XP_006504857.1;gbkey=CDS;gene=Trrap;product=transformation/transcription domain-associated protein isoform X17;protein_id=XP_006504857.1;extra_copy_number=0
CM058245.1	Liftoff	CDS	146159035	146159131	.	+	.	ID=cds-XP_006504857.1;Parent=rna-XM_006504794.4;Dbxref=GeneID:100683,GenBank:XP_006504857.1,MGI:MGI:2153272;Name=XP_006504857.1;gbkey=CDS;gene=Trrap;product=transformation/transcription domain-associated protein isoform X17;protein_id=XP_006504857.1;extra_copy_number=0
CM058245.1	Liftoff	CDS	146160198	146160336	.	+	.	ID=cds-XP_006504857.1;Parent=rna-XM_006504794.4;Dbxref=GeneID:100683,GenBank:XP_006504857.1,MGI:MGI:2153272;Name=XP_006504857.1;gbkey=CDS;gene=Trrap;product=transformation/transcription domain-associated protein isoform X17;protein_id=XP_006504857.1;extra_copy_number=0
CM058245.1	Liftoff	CDS	146161226	146161304	.	+	.	ID=cds-XP_006504857.1;Parent=rna-XM_006504794.4;Dbxref=GeneID:100683,GenBank:XP_006504857.1,MGI:MGI:2153272;Name=XP_006504857.1;gbkey=CDS;gene=Trrap;product=transformation/transcription domain-associated protein isoform X17;protein_id=XP_006504857.1;extra_copy_number=0
CM058245.1	Liftoff	CDS	146162924	146163158	.	+	.	ID=cds-XP_006504857.1;Parent=rna-XM_006504794.4;Dbxref=GeneID:100683,GenBank:XP_006504857.1,MGI:MGI:2153272;Name=XP_006504857.1;gbkey=CDS;gene=Trrap;product=transformation/transcription domain-associated protein isoform X17;protein_id=XP_006504857.1;extra_copy_number=0
CM058245.1	Liftoff	CDS	146164387	146164753	.	+	.	ID=cds-XP_006504857.1;Parent=rna-XM_006504794.4;Dbxref=GeneID:100683,GenBank:XP_006504857.1,MGI:MGI:2153272;Name=XP_006504857.1;gbkey=CDS;gene=Trrap;product=transformation/transcription domain-associated protein isoform X17;protein_id=XP_006504857.1;extra_copy_number=0
CM058245.1	Liftoff	CDS	146164837	146164934	.	+	.	ID=cds-XP_006504857.1;Parent=rna-XM_006504794.4;Dbxref=GeneID:100683,GenBank:XP_006504857.1,MGI:MGI:2153272;Name=XP_006504857.1;gbkey=CDS;gene=Trrap;product=transformation/transcription domain-associated protein isoform X17;protein_id=XP_006504857.1;extra_copy_number=0
CM058245.1	Liftoff	CDS	146165659	146165853	.	+	.	ID=cds-XP_006504857.1;Parent=rna-XM_006504794.4;Dbxref=GeneID:100683,GenBank:XP_006504857.1,MGI:MGI:2153272;Name=XP_006504857.1;gbkey=CDS;gene=Trrap;product=transformation/transcription domain-associated protein isoform X17;protein_id=XP_006504857.1;extra_copy_number=0
CM058245.1	Liftoff	CDS	146166581	146166772	.	+	.	ID=cds-XP_006504857.1;Parent=rna-XM_006504794.4;Dbxref=GeneID:100683,GenBank:XP_006504857.1,MGI:MGI:2153272;Name=XP_006504857.1;gbkey=CDS;gene=Trrap;product=transformation/transcription domain-associated protein isoform X17;protein_id=XP_006504857.1;extra_copy_number=0
CM058245.1	Liftoff	CDS	146167478	146167643	.	+	.	ID=cds-XP_006504857.1;Parent=rna-XM_006504794.4;Dbxref=GeneID:100683,GenBank:XP_006504857.1,MGI:MGI:2153272;Name=XP_006504857.1;gbkey=CDS;gene=Trrap;product=transformation/transcription domain-associated protein isoform X17;protein_id=XP_006504857.1;extra_copy_number=0
CM058245.1	Liftoff	CDS	146168169	146168425	.	+	.	ID=cds-XP_006504857.1;Parent=rna-XM_006504794.4;Dbxref=GeneID:100683,GenBank:XP_006504857.1,MGI:MGI:2153272;Name=XP_006504857.1;gbkey=CDS;gene=Trrap;product=transformation/transcription domain-associated protein isoform X17;protein_id=XP_006504857.1;extra_copy_number=0
CM058245.1	Liftoff	CDS	146170529	146170729	.	+	.	ID=cds-XP_006504857.1;Parent=rna-XM_006504794.4;Dbxref=GeneID:100683,GenBank:XP_006504857.1,MGI:MGI:2153272;Name=XP_006504857.1;gbkey=CDS;gene=Trrap;product=transformation/transcription domain-associated protein isoform X17;protein_id=XP_006504857.1;extra_copy_number=0
CM058245.1	Liftoff	CDS	146171816	146171967	.	+	.	ID=cds-XP_006504857.1;Parent=rna-XM_006504794.4;Dbxref=GeneID:100683,GenBank:XP_006504857.1,MGI:MGI:2153272;Name=XP_006504857.1;gbkey=CDS;gene=Trrap;product=transformation/transcription domain-associated protein isoform X17;protein_id=XP_006504857.1;extra_copy_number=0
CM058245.1	Liftoff	CDS	146174362	146174561	.	+	.	ID=cds-XP_006504857.1;Parent=rna-XM_006504794.4;Dbxref=GeneID:100683,GenBank:XP_006504857.1,MGI:MGI:2153272;Name=XP_006504857.1;gbkey=CDS;gene=Trrap;product=transformation/transcription domain-associated protein isoform X17;protein_id=XP_006504857.1;extra_copy_number=0
CM058245.1	Liftoff	CDS	146176436	146176653	.	+	.	ID=cds-XP_006504857.1;Parent=rna-XM_006504794.4;Dbxref=GeneID:100683,GenBank:XP_006504857.1,MGI:MGI:2153272;Name=XP_006504857.1;gbkey=CDS;gene=Trrap;product=transformation/transcription domain-associated protein isoform X17;protein_id=XP_006504857.1;extra_copy_number=0
CM058245.1	Liftoff	CDS	146176731	146176928	.	+	.	ID=cds-XP_006504857.1;Parent=rna-XM_006504794.4;Dbxref=GeneID:100683,GenBank:XP_006504857.1,MGI:MGI:2153272;Name=XP_006504857.1;gbkey=CDS;gene=Trrap;product=transformation/transcription domain-associated protein isoform X17;protein_id=XP_006504857.1;extra_copy_number=0
CM058245.1	Liftoff	CDS	146177607	146177867	.	+	.	ID=cds-XP_006504857.1;Parent=rna-XM_006504794.4;Dbxref=GeneID:100683,GenBank:XP_006504857.1,MGI:MGI:2153272;Name=XP_006504857.1;gbkey=CDS;gene=Trrap;product=transformation/transcription domain-associated protein isoform X17;protein_id=XP_006504857.1;extra_copy_number=0
CM058245.1	Liftoff	CDS	146178268	146178429	.	+	.	ID=cds-XP_006504857.1;Parent=rna-XM_006504794.4;Dbxref=GeneID:100683,GenBank:XP_006504857.1,MGI:MGI:2153272;Name=XP_006504857.1;gbkey=CDS;gene=Trrap;product=transformation/transcription domain-associated protein isoform X17;protein_id=XP_006504857.1;extra_copy_number=0
CM058245.1	Liftoff	CDS	146178552	146178648	.	+	.	ID=cds-XP_006504857.1;Parent=rna-XM_006504794.4;Dbxref=GeneID:100683,GenBank:XP_006504857.1,MGI:MGI:2153272;Name=XP_006504857.1;gbkey=CDS;gene=Trrap;product=transformation/transcription domain-associated protein isoform X17;protein_id=XP_006504857.1;extra_copy_number=0
CM058245.1	Liftoff	CDS	146179256	146179377	.	+	.	ID=cds-XP_006504857.1;Parent=rna-XM_006504794.4;Dbxref=GeneID:100683,GenBank:XP_006504857.1,MGI:MGI:2153272;Name=XP_006504857.1;gbkey=CDS;gene=Trrap;product=transformation/transcription domain-associated protein isoform X17;protein_id=XP_006504857.1;extra_copy_number=0
CM058245.1	Liftoff	CDS	146179622	146179792	.	+	.	ID=cds-XP_006504857.1;Parent=rna-XM_006504794.4;Dbxref=GeneID:100683,GenBank:XP_006504857.1,MGI:MGI:2153272;Name=XP_006504857.1;gbkey=CDS;gene=Trrap;product=transformation/transcription domain-associated protein isoform X17;protein_id=XP_006504857.1;extra_copy_number=0
CM058245.1	Liftoff	CDS	146180891	146180959	.	+	.	ID=cds-XP_006504857.1;Parent=rna-XM_006504794.4;Dbxref=GeneID:100683,GenBank:XP_006504857.1,MGI:MGI:2153272;Name=XP_006504857.1;gbkey=CDS;gene=Trrap;product=transformation/transcription domain-associated protein isoform X17;protein_id=XP_006504857.1;extra_copy_number=0
CM058245.1	Liftoff	CDS	146185465	146185584	.	+	.	ID=cds-XP_006504857.1;Parent=rna-XM_006504794.4;Dbxref=GeneID:100683,GenBank:XP_006504857.1,MGI:MGI:2153272;Name=XP_006504857.1;gbkey=CDS;gene=Trrap;product=transformation/transcription domain-associated protein isoform X17;protein_id=XP_006504857.1;extra_copy_number=0
CM058245.1	Liftoff	CDS	146187004	146187123	.	+	.	ID=cds-XP_006504857.1;Parent=rna-XM_006504794.4;Dbxref=GeneID:100683,GenBank:XP_006504857.1,MGI:MGI:2153272;Name=XP_006504857.1;gbkey=CDS;gene=Trrap;product=transformation/transcription domain-associated protein isoform X17;protein_id=XP_006504857.1;extra_copy_number=0
CM058245.1	Liftoff	CDS	146187979	146188143	.	+	.	ID=cds-XP_006504857.1;Parent=rna-XM_006504794.4;Dbxref=GeneID:100683,GenBank:XP_006504857.1,MGI:MGI:2153272;Name=XP_006504857.1;gbkey=CDS;gene=Trrap;product=transformation/transcription domain-associated protein isoform X17;protein_id=XP_006504857.1;extra_copy_number=0
CM058245.1	Liftoff	CDS	146188241	146188422	.	+	.	ID=cds-XP_006504857.1;Parent=rna-XM_006504794.4;Dbxref=GeneID:100683,GenBank:XP_006504857.1,MGI:MGI:2153272;Name=XP_006504857.1;gbkey=CDS;gene=Trrap;product=transformation/transcription domain-associated protein isoform X17;protein_id=XP_006504857.1;extra_copy_number=0
CM058245.1	Liftoff	CDS	146188921	146189119	.	+	.	ID=cds-XP_006504857.1;Parent=rna-XM_006504794.4;Dbxref=GeneID:100683,GenBank:XP_006504857.1,MGI:MGI:2153272;Name=XP_006504857.1;gbkey=CDS;gene=Trrap;product=transformation/transcription domain-associated protein isoform X17;protein_id=XP_006504857.1;extra_copy_number=0
CM058245.1	Liftoff	CDS	146189502	146189630	.	+	.	ID=cds-XP_006504857.1;Parent=rna-XM_006504794.4;Dbxref=GeneID:100683,GenBank:XP_006504857.1,MGI:MGI:2153272;Name=XP_006504857.1;gbkey=CDS;gene=Trrap;product=transformation/transcription domain-associated protein isoform X17;protein_id=XP_006504857.1;extra_copy_number=0
CM058245.1	Liftoff	CDS	146189882	146190148	.	+	.	ID=cds-XP_006504857.1;Parent=rna-XM_006504794.4;Dbxref=GeneID:100683,GenBank:XP_006504857.1,MGI:MGI:2153272;Name=XP_006504857.1;gbkey=CDS;gene=Trrap;product=transformation/transcription domain-associated protein isoform X17;protein_id=XP_006504857.1;extra_copy_number=0
CM058245.1	Liftoff	CDS	146191167	146191373	.	+	.	ID=cds-XP_006504857.1;Parent=rna-XM_006504794.4;Dbxref=GeneID:100683,GenBank:XP_006504857.1,MGI:MGI:2153272;Name=XP_006504857.1;gbkey=CDS;gene=Trrap;product=transformation/transcription domain-associated protein isoform X17;protein_id=XP_006504857.1;extra_copy_number=0
CM058245.1	Liftoff	CDS	146191505	146191663	.	+	.	ID=cds-XP_006504857.1;Parent=rna-XM_006504794.4;Dbxref=GeneID:100683,GenBank:XP_006504857.1,MGI:MGI:2153272;Name=XP_006504857.1;gbkey=CDS;gene=Trrap;product=transformation/transcription domain-associated protein isoform X17;protein_id=XP_006504857.1;extra_copy_number=0
CM058245.1	Liftoff	CDS	146191762	146191890	.	+	.	ID=cds-XP_006504857.1;Parent=rna-XM_006504794.4;Dbxref=GeneID:100683,GenBank:XP_006504857.1,MGI:MGI:2153272;Name=XP_006504857.1;gbkey=CDS;gene=Trrap;product=transformation/transcription domain-associated protein isoform X17;protein_id=XP_006504857.1;extra_copy_number=0
CM058245.1	Liftoff	CDS	146193272	146193382	.	+	.	ID=cds-XP_006504857.1;Parent=rna-XM_006504794.4;Dbxref=GeneID:100683,GenBank:XP_006504857.1,MGI:MGI:2153272;Name=XP_006504857.1;gbkey=CDS;gene=Trrap;product=transformation/transcription domain-associated protein isoform X17;protein_id=XP_006504857.1;extra_copy_number=0
CM058245.1	Liftoff	CDS	146193818	146193964	.	+	.	ID=cds-XP_006504857.1;Parent=rna-XM_006504794.4;Dbxref=GeneID:100683,GenBank:XP_006504857.1,MGI:MGI:2153272;Name=XP_006504857.1;gbkey=CDS;gene=Trrap;product=transformation/transcription domain-associated protein isoform X17;protein_id=XP_006504857.1;extra_copy_number=0
CM058245.1	Liftoff	CDS	146195343	146195556	.	+	.	ID=cds-XP_006504857.1;Parent=rna-XM_006504794.4;Dbxref=GeneID:100683,GenBank:XP_006504857.1,MGI:MGI:2153272;Name=XP_006504857.1;gbkey=CDS;gene=Trrap;product=transformation/transcription domain-associated protein isoform X17;protein_id=XP_006504857.1;extra_copy_number=0
CM058245.1	Liftoff	CDS	146196261	146196386	.	+	.	ID=cds-XP_006504857.1;Parent=rna-XM_006504794.4;Dbxref=GeneID:100683,GenBank:XP_006504857.1,MGI:MGI:2153272;Name=XP_006504857.1;gbkey=CDS;gene=Trrap;product=transformation/transcription domain-associated protein isoform X17;protein_id=XP_006504857.1;extra_copy_number=0
CM058245.1	Liftoff	CDS	146198027	146198173	.	+	.	ID=cds-XP_006504857.1;Parent=rna-XM_006504794.4;Dbxref=GeneID:100683,GenBank:XP_006504857.1,MGI:MGI:2153272;Name=XP_006504857.1;gbkey=CDS;gene=Trrap;product=transformation/transcription domain-associated protein isoform X17;protein_id=XP_006504857.1;extra_copy_number=0
CM058245.1	Liftoff	CDS	146198789	146198991	.	+	.	ID=cds-XP_006504857.1;Parent=rna-XM_006504794.4;Dbxref=GeneID:100683,GenBank:XP_006504857.1,MGI:MGI:2153272;Name=XP_006504857.1;gbkey=CDS;gene=Trrap;product=transformation/transcription domain-associated protein isoform X17;protein_id=XP_006504857.1;extra_copy_number=0
CM058245.1	Liftoff	CDS	146199444	146199565	.	+	.	ID=cds-XP_006504857.1;Parent=rna-XM_006504794.4;Dbxref=GeneID:100683,GenBank:XP_006504857.1,MGI:MGI:2153272;Name=XP_006504857.1;gbkey=CDS;gene=Trrap;product=transformation/transcription domain-associated protein isoform X17;protein_id=XP_006504857.1;extra_copy_number=0
CM058245.1	Liftoff	CDS	146200092	146200305	.	+	.	ID=cds-XP_006504857.1;Parent=rna-XM_006504794.4;Dbxref=GeneID:100683,GenBank:XP_006504857.1,MGI:MGI:2153272;Name=XP_006504857.1;gbkey=CDS;gene=Trrap;product=transformation/transcription domain-associated protein isoform X17;protein_id=XP_006504857.1;extra_copy_number=0
CM058245.1	Liftoff	CDS	146202039	146202218	.	+	.	ID=cds-XP_006504857.1;Parent=rna-XM_006504794.4;Dbxref=GeneID:100683,GenBank:XP_006504857.1,MGI:MGI:2153272;Name=XP_006504857.1;gbkey=CDS;gene=Trrap;product=transformation/transcription domain-associated protein isoform X17;protein_id=XP_006504857.1;extra_copy_number=0
CM058245.1	Liftoff	CDS	146204478	146204624	.	+	.	ID=cds-XP_006504857.1;Parent=rna-XM_006504794.4;Dbxref=GeneID:100683,GenBank:XP_006504857.1,MGI:MGI:2153272;Name=XP_006504857.1;gbkey=CDS;gene=Trrap;product=transformation/transcription domain-associated protein isoform X17;protein_id=XP_006504857.1;extra_copy_number=0
CM058245.1	Liftoff	CDS	146206020	146206139	.	+	.	ID=cds-XP_006504857.1;Parent=rna-XM_006504794.4;Dbxref=GeneID:100683,GenBank:XP_006504857.1,MGI:MGI:2153272;Name=XP_006504857.1;gbkey=CDS;gene=Trrap;product=transformation/transcription domain-associated protein isoform X17;protein_id=XP_006504857.1;extra_copy_number=0
CM058245.1	Liftoff	CDS	146206478	146206765	.	+	.	ID=cds-XP_006504857.1;Parent=rna-XM_006504794.4;Dbxref=GeneID:100683,GenBank:XP_006504857.1,MGI:MGI:2153272;Name=XP_006504857.1;gbkey=CDS;gene=Trrap;product=transformation/transcription domain-associated protein isoform X17;protein_id=XP_006504857.1;extra_copy_number=0
CM058245.1	Liftoff	CDS	146206869	146207006	.	+	.	ID=cds-XP_006504857.1;Parent=rna-XM_006504794.4;Dbxref=GeneID:100683,GenBank:XP_006504857.1,MGI:MGI:2153272;Name=XP_006504857.1;gbkey=CDS;gene=Trrap;product=transformation/transcription domain-associated protein isoform X17;protein_id=XP_006504857.1;extra_copy_number=0
CM058245.1	Liftoff	CDS	146207729	146207841	.	+	.	ID=cds-XP_006504857.1;Parent=rna-XM_006504794.4;Dbxref=GeneID:100683,GenBank:XP_006504857.1,MGI:MGI:2153272;Name=XP_006504857.1;gbkey=CDS;gene=Trrap;product=transformation/transcription domain-associated protein isoform X17;protein_id=XP_006504857.1;extra_copy_number=0
CM058245.1	Liftoff	CDS	146209560	146209695	.	+	.	ID=cds-XP_006504857.1;Parent=rna-XM_006504794.4;Dbxref=GeneID:100683,GenBank:XP_006504857.1,MGI:MGI:2153272;Name=XP_006504857.1;gbkey=CDS;gene=Trrap;product=transformation/transcription domain-associated protein isoform X17;protein_id=XP_006504857.1;extra_copy_number=0
CM058245.1	Liftoff	CDS	146210706	146210897	.	+	.	ID=cds-XP_006504857.1;Parent=rna-XM_006504794.4;Dbxref=GeneID:100683,GenBank:XP_006504857.1,MGI:MGI:2153272;Name=XP_006504857.1;gbkey=CDS;gene=Trrap;product=transformation/transcription domain-associated protein isoform X17;protein_id=XP_006504857.1;extra_copy_number=0
CM058245.1	Liftoff	CDS	146212975	146213170	.	+	.	ID=cds-XP_006504857.1;Parent=rna-XM_006504794.4;Dbxref=GeneID:100683,GenBank:XP_006504857.1,MGI:MGI:2153272;Name=XP_006504857.1;gbkey=CDS;gene=Trrap;product=transformation/transcription domain-associated protein isoform X17;protein_id=XP_006504857.1;extra_copy_number=0
CM058245.1	Liftoff	CDS	146213912	146214177	.	+	.	ID=cds-XP_006504857.1;Parent=rna-XM_006504794.4;Dbxref=GeneID:100683,GenBank:XP_006504857.1,MGI:MGI:2153272;Name=XP_006504857.1;gbkey=CDS;gene=Trrap;product=transformation/transcription domain-associated protein isoform X17;protein_id=XP_006504857.1;extra_copy_number=0
CM058245.1	Liftoff	CDS	146214547	146214647	.	+	.	ID=cds-XP_006504857.1;Parent=rna-XM_006504794.4;Dbxref=GeneID:100683,GenBank:XP_006504857.1,MGI:MGI:2153272;Name=XP_006504857.1;gbkey=CDS;gene=Trrap;product=transformation/transcription domain-associated protein isoform X17;protein_id=XP_006504857.1;extra_copy_number=0
CM058245.1	Liftoff	CDS	146216111	146216312	.	+	.	ID=cds-XP_006504857.1;Parent=rna-XM_006504794.4;Dbxref=GeneID:100683,GenBank:XP_006504857.1,MGI:MGI:2153272;Name=XP_006504857.1;gbkey=CDS;gene=Trrap;product=transformation/transcription domain-associated protein isoform X17;protein_id=XP_006504857.1;extra_copy_number=0
CM058245.1	Liftoff	CDS	146216778	146216942	.	+	.	ID=cds-XP_006504857.1;Parent=rna-XM_006504794.4;Dbxref=GeneID:100683,GenBank:XP_006504857.1,MGI:MGI:2153272;Name=XP_006504857.1;gbkey=CDS;gene=Trrap;product=transformation/transcription domain-associated protein isoform X17;protein_id=XP_006504857.1;extra_copy_number=0
CM058245.1	Liftoff	CDS	146217773	146217863	.	+	.	ID=cds-XP_006504857.1;Parent=rna-XM_006504794.4;Dbxref=GeneID:100683,GenBank:XP_006504857.1,MGI:MGI:2153272;Name=XP_006504857.1;gbkey=CDS;gene=Trrap;product=transformation/transcription domain-associated protein isoform X17;protein_id=XP_006504857.1;extra_copy_number=0
CM058245.1	Liftoff	CDS	146218989	146219188	.	+	.	ID=cds-XP_006504857.1;Parent=rna-XM_006504794.4;Dbxref=GeneID:100683,GenBank:XP_006504857.1,MGI:MGI:2153272;Name=XP_006504857.1;gbkey=CDS;gene=Trrap;product=transformation/transcription domain-associated protein isoform X17;protein_id=XP_006504857.1;extra_copy_number=0
CM058245.1	Liftoff	CDS	146219942	146220203	.	+	.	ID=cds-XP_006504857.1;Parent=rna-XM_006504794.4;Dbxref=GeneID:100683,GenBank:XP_006504857.1,MGI:MGI:2153272;Name=XP_006504857.1;gbkey=CDS;gene=Trrap;product=transformation/transcription domain-associated protein isoform X17;protein_id=XP_006504857.1;extra_copy_number=0
CM058245.1	Liftoff	CDS	146223434	146223659	.	+	.	ID=cds-XP_006504857.1;Parent=rna-XM_006504794.4;Dbxref=GeneID:100683,GenBank:XP_006504857.1,MGI:MGI:2153272;Name=XP_006504857.1;gbkey=CDS;gene=Trrap;product=transformation/transcription domain-associated protein isoform X17;protein_id=XP_006504857.1;extra_copy_number=0
CM058245.1	Liftoff	CDS	146224694	146224911	.	+	.	ID=cds-XP_006504857.1;Parent=rna-XM_006504794.4;Dbxref=GeneID:100683,GenBank:XP_006504857.1,MGI:MGI:2153272;Name=XP_006504857.1;gbkey=CDS;gene=Trrap;product=transformation/transcription domain-associated protein isoform X17;protein_id=XP_006504857.1;extra_copy_number=0
CM058245.1	Liftoff	CDS	146227014	146227198	.	+	.	ID=cds-XP_006504857.1;Parent=rna-XM_006504794.4;Dbxref=GeneID:100683,GenBank:XP_006504857.1,MGI:MGI:2153272;Name=XP_006504857.1;gbkey=CDS;gene=Trrap;product=transformation/transcription domain-associated protein isoform X17;protein_id=XP_006504857.1;extra_copy_number=0
CM058245.1	Liftoff	CDS	146230462	146230665	.	+	.	ID=cds-XP_006504857.1;Parent=rna-XM_006504794.4;Dbxref=GeneID:100683,GenBank:XP_006504857.1,MGI:MGI:2153272;Name=XP_006504857.1;gbkey=CDS;gene=Trrap;product=transformation/transcription domain-associated protein isoform X17;protein_id=XP_006504857.1;extra_copy_number=0
CM058245.1	Liftoff	CDS	146230960	146231154	.	+	.	ID=cds-XP_006504857.1;Parent=rna-XM_006504794.4;Dbxref=GeneID:100683,GenBank:XP_006504857.1,MGI:MGI:2153272;Name=XP_006504857.1;gbkey=CDS;gene=Trrap;product=transformation/transcription domain-associated protein isoform X17;protein_id=XP_006504857.1;extra_copy_number=0
CM058245.1	Liftoff	CDS	146232249	146232533	.	+	.	ID=cds-XP_006504857.1;Parent=rna-XM_006504794.4;Dbxref=GeneID:100683,GenBank:XP_006504857.1,MGI:MGI:2153272;Name=XP_006504857.1;gbkey=CDS;gene=Trrap;product=transformation/transcription domain-associated protein isoform X17;protein_id=XP_006504857.1;extra_copy_number=0
CM058245.1	Liftoff	mRNA	146141295	146233353	.	+	.	ID=rna-XM_006504795.3;Parent=gene-Trrap;Dbxref=GeneID:100683,GenBank:XM_006504795.3,MGI:MGI:2153272;Name=XM_006504795.3;gbkey=mRNA;gene=Trrap;model_evidence=Supporting evidence includes similarity to: 2 mRNAs%2C 119 ESTs%2C 1 Protein%2C 1744 long SRA reads%2C and 100%25 coverage of the annotated genomic feature by RNAseq alignments%2C including 40 samples with support for all annotated introns;product=transformation/transcription domain-associated protein%2C transcript variant X23;transcript_id=XM_006504795.3;matches_ref_protein=True;valid_ORF=True;extra_copy_number=0
CM058245.1	Liftoff	exon	146141295	146141811	.	+	.	ID=exon-XM_006504795.3-1;Parent=rna-XM_006504795.3;Dbxref=GeneID:100683,GenBank:XM_006504795.3,MGI:MGI:2153272;gbkey=mRNA;gene=Trrap;product=transformation/transcription domain-associated protein%2C transcript variant X23;transcript_id=XM_006504795.3;extra_copy_number=0
CM058245.1	Liftoff	exon	146144655	146144815	.	+	.	ID=exon-XM_006504795.3-2;Parent=rna-XM_006504795.3;Dbxref=GeneID:100683,GenBank:XM_006504795.3,MGI:MGI:2153272;gbkey=mRNA;gene=Trrap;product=transformation/transcription domain-associated protein%2C transcript variant X23;transcript_id=XM_006504795.3;extra_copy_number=0
CM058245.1	Liftoff	exon	146145174	146145223	.	+	.	ID=exon-XM_006504795.3-3;Parent=rna-XM_006504795.3;Dbxref=GeneID:100683,GenBank:XM_006504795.3,MGI:MGI:2153272;gbkey=mRNA;gene=Trrap;product=transformation/transcription domain-associated protein%2C transcript variant X23;transcript_id=XM_006504795.3;extra_copy_number=0
CM058245.1	Liftoff	exon	146150669	146150779	.	+	.	ID=exon-XM_006504795.3-4;Parent=rna-XM_006504795.3;Dbxref=GeneID:100683,GenBank:XM_006504795.3,MGI:MGI:2153272;gbkey=mRNA;gene=Trrap;product=transformation/transcription domain-associated protein%2C transcript variant X23;transcript_id=XM_006504795.3;extra_copy_number=0
CM058245.1	Liftoff	exon	146151447	146151551	.	+	.	ID=exon-XM_006504795.3-5;Parent=rna-XM_006504795.3;Dbxref=GeneID:100683,GenBank:XM_006504795.3,MGI:MGI:2153272;gbkey=mRNA;gene=Trrap;product=transformation/transcription domain-associated protein%2C transcript variant X23;transcript_id=XM_006504795.3;extra_copy_number=0
CM058245.1	Liftoff	exon	146153550	146153633	.	+	.	ID=exon-XM_006504795.3-6;Parent=rna-XM_006504795.3;Dbxref=GeneID:100683,GenBank:XM_006504795.3,MGI:MGI:2153272;gbkey=mRNA;gene=Trrap;product=transformation/transcription domain-associated protein%2C transcript variant X23;transcript_id=XM_006504795.3;extra_copy_number=0
CM058245.1	Liftoff	exon	146155542	146155598	.	+	.	ID=exon-XM_006504795.3-7;Parent=rna-XM_006504795.3;Dbxref=GeneID:100683,GenBank:XM_006504795.3,MGI:MGI:2153272;gbkey=mRNA;gene=Trrap;product=transformation/transcription domain-associated protein%2C transcript variant X23;transcript_id=XM_006504795.3;extra_copy_number=0
CM058245.1	Liftoff	exon	146155762	146155887	.	+	.	ID=exon-XM_006504795.3-8;Parent=rna-XM_006504795.3;Dbxref=GeneID:100683,GenBank:XM_006504795.3,MGI:MGI:2153272;gbkey=mRNA;gene=Trrap;product=transformation/transcription domain-associated protein%2C transcript variant X23;transcript_id=XM_006504795.3;extra_copy_number=0
CM058245.1	Liftoff	exon	146157554	146157631	.	+	.	ID=exon-XM_006504795.3-9;Parent=rna-XM_006504795.3;Dbxref=GeneID:100683,GenBank:XM_006504795.3,MGI:MGI:2153272;gbkey=mRNA;gene=Trrap;product=transformation/transcription domain-associated protein%2C transcript variant X23;transcript_id=XM_006504795.3;extra_copy_number=0
CM058245.1	Liftoff	exon	146157824	146157912	.	+	.	ID=exon-XM_006504795.3-10;Parent=rna-XM_006504795.3;Dbxref=GeneID:100683,GenBank:XM_006504795.3,MGI:MGI:2153272;gbkey=mRNA;gene=Trrap;product=transformation/transcription domain-associated protein%2C transcript variant X23;transcript_id=XM_006504795.3;extra_copy_number=0
CM058245.1	Liftoff	exon	146159035	146159131	.	+	.	ID=exon-XM_006504795.3-11;Parent=rna-XM_006504795.3;Dbxref=GeneID:100683,GenBank:XM_006504795.3,MGI:MGI:2153272;gbkey=mRNA;gene=Trrap;product=transformation/transcription domain-associated protein%2C transcript variant X23;transcript_id=XM_006504795.3;extra_copy_number=0
CM058245.1	Liftoff	exon	146160198	146160336	.	+	.	ID=exon-XM_006504795.3-12;Parent=rna-XM_006504795.3;Dbxref=GeneID:100683,GenBank:XM_006504795.3,MGI:MGI:2153272;gbkey=mRNA;gene=Trrap;product=transformation/transcription domain-associated protein%2C transcript variant X23;transcript_id=XM_006504795.3;extra_copy_number=0
CM058245.1	Liftoff	exon	146161226	146161304	.	+	.	ID=exon-XM_006504795.3-13;Parent=rna-XM_006504795.3;Dbxref=GeneID:100683,GenBank:XM_006504795.3,MGI:MGI:2153272;gbkey=mRNA;gene=Trrap;product=transformation/transcription domain-associated protein%2C transcript variant X23;transcript_id=XM_006504795.3;extra_copy_number=0
CM058245.1	Liftoff	exon	146162924	146163158	.	+	.	ID=exon-XM_006504795.3-14;Parent=rna-XM_006504795.3;Dbxref=GeneID:100683,GenBank:XM_006504795.3,MGI:MGI:2153272;gbkey=mRNA;gene=Trrap;product=transformation/transcription domain-associated protein%2C transcript variant X23;transcript_id=XM_006504795.3;extra_copy_number=0
CM058245.1	Liftoff	exon	146164387	146164753	.	+	.	ID=exon-XM_006504795.3-15;Parent=rna-XM_006504795.3;Dbxref=GeneID:100683,GenBank:XM_006504795.3,MGI:MGI:2153272;gbkey=mRNA;gene=Trrap;product=transformation/transcription domain-associated protein%2C transcript variant X23;transcript_id=XM_006504795.3;extra_copy_number=0
CM058245.1	Liftoff	exon	146164837	146164934	.	+	.	ID=exon-XM_006504795.3-16;Parent=rna-XM_006504795.3;Dbxref=GeneID:100683,GenBank:XM_006504795.3,MGI:MGI:2153272;gbkey=mRNA;gene=Trrap;product=transformation/transcription domain-associated protein%2C transcript variant X23;transcript_id=XM_006504795.3;extra_copy_number=0
CM058245.1	Liftoff	exon	146165659	146165853	.	+	.	ID=exon-XM_006504795.3-17;Parent=rna-XM_006504795.3;Dbxref=GeneID:100683,GenBank:XM_006504795.3,MGI:MGI:2153272;gbkey=mRNA;gene=Trrap;product=transformation/transcription domain-associated protein%2C transcript variant X23;transcript_id=XM_006504795.3;extra_copy_number=0
CM058245.1	Liftoff	exon	146166581	146166772	.	+	.	ID=exon-XM_006504795.3-18;Parent=rna-XM_006504795.3;Dbxref=GeneID:100683,GenBank:XM_006504795.3,MGI:MGI:2153272;gbkey=mRNA;gene=Trrap;product=transformation/transcription domain-associated protein%2C transcript variant X23;transcript_id=XM_006504795.3;extra_copy_number=0
CM058245.1	Liftoff	exon	146167478	146167643	.	+	.	ID=exon-XM_006504795.3-19;Parent=rna-XM_006504795.3;Dbxref=GeneID:100683,GenBank:XM_006504795.3,MGI:MGI:2153272;gbkey=mRNA;gene=Trrap;product=transformation/transcription domain-associated protein%2C transcript variant X23;transcript_id=XM_006504795.3;extra_copy_number=0
CM058245.1	Liftoff	exon	146168169	146168425	.	+	.	ID=exon-XM_006504795.3-20;Parent=rna-XM_006504795.3;Dbxref=GeneID:100683,GenBank:XM_006504795.3,MGI:MGI:2153272;gbkey=mRNA;gene=Trrap;product=transformation/transcription domain-associated protein%2C transcript variant X23;transcript_id=XM_006504795.3;extra_copy_number=0
CM058245.1	Liftoff	exon	146170529	146170729	.	+	.	ID=exon-XM_006504795.3-21;Parent=rna-XM_006504795.3;Dbxref=GeneID:100683,GenBank:XM_006504795.3,MGI:MGI:2153272;gbkey=mRNA;gene=Trrap;product=transformation/transcription domain-associated protein%2C transcript variant X23;transcript_id=XM_006504795.3;extra_copy_number=0
CM058245.1	Liftoff	exon	146171816	146171967	.	+	.	ID=exon-XM_006504795.3-22;Parent=rna-XM_006504795.3;Dbxref=GeneID:100683,GenBank:XM_006504795.3,MGI:MGI:2153272;gbkey=mRNA;gene=Trrap;product=transformation/transcription domain-associated protein%2C transcript variant X23;transcript_id=XM_006504795.3;extra_copy_number=0
CM058245.1	Liftoff	exon	146174362	146174561	.	+	.	ID=exon-XM_006504795.3-23;Parent=rna-XM_006504795.3;Dbxref=GeneID:100683,GenBank:XM_006504795.3,MGI:MGI:2153272;gbkey=mRNA;gene=Trrap;product=transformation/transcription domain-associated protein%2C transcript variant X23;transcript_id=XM_006504795.3;extra_copy_number=0
CM058245.1	Liftoff	exon	146176436	146176653	.	+	.	ID=exon-XM_006504795.3-24;Parent=rna-XM_006504795.3;Dbxref=GeneID:100683,GenBank:XM_006504795.3,MGI:MGI:2153272;gbkey=mRNA;gene=Trrap;product=transformation/transcription domain-associated protein%2C transcript variant X23;transcript_id=XM_006504795.3;extra_copy_number=0
CM058245.1	Liftoff	exon	146176731	146176928	.	+	.	ID=exon-XM_006504795.3-25;Parent=rna-XM_006504795.3;Dbxref=GeneID:100683,GenBank:XM_006504795.3,MGI:MGI:2153272;gbkey=mRNA;gene=Trrap;product=transformation/transcription domain-associated protein%2C transcript variant X23;transcript_id=XM_006504795.3;extra_copy_number=0
CM058245.1	Liftoff	exon	146177607	146177867	.	+	.	ID=exon-XM_006504795.3-26;Parent=rna-XM_006504795.3;Dbxref=GeneID:100683,GenBank:XM_006504795.3,MGI:MGI:2153272;gbkey=mRNA;gene=Trrap;product=transformation/transcription domain-associated protein%2C transcript variant X23;transcript_id=XM_006504795.3;extra_copy_number=0
CM058245.1	Liftoff	exon	146178268	146178429	.	+	.	ID=exon-XM_006504795.3-27;Parent=rna-XM_006504795.3;Dbxref=GeneID:100683,GenBank:XM_006504795.3,MGI:MGI:2153272;gbkey=mRNA;gene=Trrap;product=transformation/transcription domain-associated protein%2C transcript variant X23;transcript_id=XM_006504795.3;extra_copy_number=0
CM058245.1	Liftoff	exon	146178552	146178648	.	+	.	ID=exon-XM_006504795.3-28;Parent=rna-XM_006504795.3;Dbxref=GeneID:100683,GenBank:XM_006504795.3,MGI:MGI:2153272;gbkey=mRNA;gene=Trrap;product=transformation/transcription domain-associated protein%2C transcript variant X23;transcript_id=XM_006504795.3;extra_copy_number=0
CM058245.1	Liftoff	exon	146179256	146179377	.	+	.	ID=exon-XM_006504795.3-29;Parent=rna-XM_006504795.3;Dbxref=GeneID:100683,GenBank:XM_006504795.3,MGI:MGI:2153272;gbkey=mRNA;gene=Trrap;product=transformation/transcription domain-associated protein%2C transcript variant X23;transcript_id=XM_006504795.3;extra_copy_number=0
CM058245.1	Liftoff	exon	146179622	146179792	.	+	.	ID=exon-XM_006504795.3-30;Parent=rna-XM_006504795.3;Dbxref=GeneID:100683,GenBank:XM_006504795.3,MGI:MGI:2153272;gbkey=mRNA;gene=Trrap;product=transformation/transcription domain-associated protein%2C transcript variant X23;transcript_id=XM_006504795.3;extra_copy_number=0
CM058245.1	Liftoff	exon	146180891	146180959	.	+	.	ID=exon-XM_006504795.3-31;Parent=rna-XM_006504795.3;Dbxref=GeneID:100683,GenBank:XM_006504795.3,MGI:MGI:2153272;gbkey=mRNA;gene=Trrap;product=transformation/transcription domain-associated protein%2C transcript variant X23;transcript_id=XM_006504795.3;extra_copy_number=0
CM058245.1	Liftoff	exon	146185465	146185584	.	+	.	ID=exon-XM_006504795.3-32;Parent=rna-XM_006504795.3;Dbxref=GeneID:100683,GenBank:XM_006504795.3,MGI:MGI:2153272;gbkey=mRNA;gene=Trrap;product=transformation/transcription domain-associated protein%2C transcript variant X23;transcript_id=XM_006504795.3;extra_copy_number=0
CM058245.1	Liftoff	exon	146187004	146187123	.	+	.	ID=exon-XM_006504795.3-33;Parent=rna-XM_006504795.3;Dbxref=GeneID:100683,GenBank:XM_006504795.3,MGI:MGI:2153272;gbkey=mRNA;gene=Trrap;product=transformation/transcription domain-associated protein%2C transcript variant X23;transcript_id=XM_006504795.3;extra_copy_number=0
CM058245.1	Liftoff	exon	146187979	146188143	.	+	.	ID=exon-XM_006504795.3-34;Parent=rna-XM_006504795.3;Dbxref=GeneID:100683,GenBank:XM_006504795.3,MGI:MGI:2153272;gbkey=mRNA;gene=Trrap;product=transformation/transcription domain-associated protein%2C transcript variant X23;transcript_id=XM_006504795.3;extra_copy_number=0
CM058245.1	Liftoff	exon	146188241	146188422	.	+	.	ID=exon-XM_006504795.3-35;Parent=rna-XM_006504795.3;Dbxref=GeneID:100683,GenBank:XM_006504795.3,MGI:MGI:2153272;gbkey=mRNA;gene=Trrap;product=transformation/transcription domain-associated protein%2C transcript variant X23;transcript_id=XM_006504795.3;extra_copy_number=0
CM058245.1	Liftoff	exon	146188921	146189119	.	+	.	ID=exon-XM_006504795.3-36;Parent=rna-XM_006504795.3;Dbxref=GeneID:100683,GenBank:XM_006504795.3,MGI:MGI:2153272;gbkey=mRNA;gene=Trrap;product=transformation/transcription domain-associated protein%2C transcript variant X23;transcript_id=XM_006504795.3;extra_copy_number=0
CM058245.1	Liftoff	exon	146189502	146189630	.	+	.	ID=exon-XM_006504795.3-37;Parent=rna-XM_006504795.3;Dbxref=GeneID:100683,GenBank:XM_006504795.3,MGI:MGI:2153272;gbkey=mRNA;gene=Trrap;product=transformation/transcription domain-associated protein%2C transcript variant X23;transcript_id=XM_006504795.3;extra_copy_number=0
CM058245.1	Liftoff	exon	146189882	146190148	.	+	.	ID=exon-XM_006504795.3-38;Parent=rna-XM_006504795.3;Dbxref=GeneID:100683,GenBank:XM_006504795.3,MGI:MGI:2153272;gbkey=mRNA;gene=Trrap;product=transformation/transcription domain-associated protein%2C transcript variant X23;transcript_id=XM_006504795.3;extra_copy_number=0
CM058245.1	Liftoff	exon	146191167	146191373	.	+	.	ID=exon-XM_006504795.3-39;Parent=rna-XM_006504795.3;Dbxref=GeneID:100683,GenBank:XM_006504795.3,MGI:MGI:2153272;gbkey=mRNA;gene=Trrap;product=transformation/transcription domain-associated protein%2C transcript variant X23;transcript_id=XM_006504795.3;extra_copy_number=0
CM058245.1	Liftoff	exon	146191505	146191663	.	+	.	ID=exon-XM_006504795.3-40;Parent=rna-XM_006504795.3;Dbxref=GeneID:100683,GenBank:XM_006504795.3,MGI:MGI:2153272;gbkey=mRNA;gene=Trrap;product=transformation/transcription domain-associated protein%2C transcript variant X23;transcript_id=XM_006504795.3;extra_copy_number=0
CM058245.1	Liftoff	exon	146191762	146191890	.	+	.	ID=exon-XM_006504795.3-41;Parent=rna-XM_006504795.3;Dbxref=GeneID:100683,GenBank:XM_006504795.3,MGI:MGI:2153272;gbkey=mRNA;gene=Trrap;product=transformation/transcription domain-associated protein%2C transcript variant X23;transcript_id=XM_006504795.3;extra_copy_number=0
CM058245.1	Liftoff	exon	146193272	146193382	.	+	.	ID=exon-XM_006504795.3-42;Parent=rna-XM_006504795.3;Dbxref=GeneID:100683,GenBank:XM_006504795.3,MGI:MGI:2153272;gbkey=mRNA;gene=Trrap;product=transformation/transcription domain-associated protein%2C transcript variant X23;transcript_id=XM_006504795.3;extra_copy_number=0
CM058245.1	Liftoff	exon	146193818	146193964	.	+	.	ID=exon-XM_006504795.3-43;Parent=rna-XM_006504795.3;Dbxref=GeneID:100683,GenBank:XM_006504795.3,MGI:MGI:2153272;gbkey=mRNA;gene=Trrap;product=transformation/transcription domain-associated protein%2C transcript variant X23;transcript_id=XM_006504795.3;extra_copy_number=0
CM058245.1	Liftoff	exon	146195343	146195556	.	+	.	ID=exon-XM_006504795.3-44;Parent=rna-XM_006504795.3;Dbxref=GeneID:100683,GenBank:XM_006504795.3,MGI:MGI:2153272;gbkey=mRNA;gene=Trrap;product=transformation/transcription domain-associated protein%2C transcript variant X23;transcript_id=XM_006504795.3;extra_copy_number=0
CM058245.1	Liftoff	exon	146196261	146196386	.	+	.	ID=exon-XM_006504795.3-45;Parent=rna-XM_006504795.3;Dbxref=GeneID:100683,GenBank:XM_006504795.3,MGI:MGI:2153272;gbkey=mRNA;gene=Trrap;product=transformation/transcription domain-associated protein%2C transcript variant X23;transcript_id=XM_006504795.3;extra_copy_number=0
CM058245.1	Liftoff	exon	146198027	146198173	.	+	.	ID=exon-XM_006504795.3-46;Parent=rna-XM_006504795.3;Dbxref=GeneID:100683,GenBank:XM_006504795.3,MGI:MGI:2153272;gbkey=mRNA;gene=Trrap;product=transformation/transcription domain-associated protein%2C transcript variant X23;transcript_id=XM_006504795.3;extra_copy_number=0
CM058245.1	Liftoff	exon	146198789	146198991	.	+	.	ID=exon-XM_006504795.3-47;Parent=rna-XM_006504795.3;Dbxref=GeneID:100683,GenBank:XM_006504795.3,MGI:MGI:2153272;gbkey=mRNA;gene=Trrap;product=transformation/transcription domain-associated protein%2C transcript variant X23;transcript_id=XM_006504795.3;extra_copy_number=0
CM058245.1	Liftoff	exon	146199444	146199565	.	+	.	ID=exon-XM_006504795.3-48;Parent=rna-XM_006504795.3;Dbxref=GeneID:100683,GenBank:XM_006504795.3,MGI:MGI:2153272;gbkey=mRNA;gene=Trrap;product=transformation/transcription domain-associated protein%2C transcript variant X23;transcript_id=XM_006504795.3;extra_copy_number=0
CM058245.1	Liftoff	exon	146200092	146200305	.	+	.	ID=exon-XM_006504795.3-49;Parent=rna-XM_006504795.3;Dbxref=GeneID:100683,GenBank:XM_006504795.3,MGI:MGI:2153272;gbkey=mRNA;gene=Trrap;product=transformation/transcription domain-associated protein%2C transcript variant X23;transcript_id=XM_006504795.3;extra_copy_number=0
CM058245.1	Liftoff	exon	146202039	146202218	.	+	.	ID=exon-XM_006504795.3-50;Parent=rna-XM_006504795.3;Dbxref=GeneID:100683,GenBank:XM_006504795.3,MGI:MGI:2153272;gbkey=mRNA;gene=Trrap;product=transformation/transcription domain-associated protein%2C transcript variant X23;transcript_id=XM_006504795.3;extra_copy_number=0
CM058245.1	Liftoff	exon	146204478	146204624	.	+	.	ID=exon-XM_006504795.3-51;Parent=rna-XM_006504795.3;Dbxref=GeneID:100683,GenBank:XM_006504795.3,MGI:MGI:2153272;gbkey=mRNA;gene=Trrap;product=transformation/transcription domain-associated protein%2C transcript variant X23;transcript_id=XM_006504795.3;extra_copy_number=0
CM058245.1	Liftoff	exon	146206020	146206139	.	+	.	ID=exon-XM_006504795.3-52;Parent=rna-XM_006504795.3;Dbxref=GeneID:100683,GenBank:XM_006504795.3,MGI:MGI:2153272;gbkey=mRNA;gene=Trrap;product=transformation/transcription domain-associated protein%2C transcript variant X23;transcript_id=XM_006504795.3;extra_copy_number=0
CM058245.1	Liftoff	exon	146206478	146206765	.	+	.	ID=exon-XM_006504795.3-53;Parent=rna-XM_006504795.3;Dbxref=GeneID:100683,GenBank:XM_006504795.3,MGI:MGI:2153272;gbkey=mRNA;gene=Trrap;product=transformation/transcription domain-associated protein%2C transcript variant X23;transcript_id=XM_006504795.3;extra_copy_number=0
CM058245.1	Liftoff	exon	146206869	146207006	.	+	.	ID=exon-XM_006504795.3-54;Parent=rna-XM_006504795.3;Dbxref=GeneID:100683,GenBank:XM_006504795.3,MGI:MGI:2153272;gbkey=mRNA;gene=Trrap;product=transformation/transcription domain-associated protein%2C transcript variant X23;transcript_id=XM_006504795.3;extra_copy_number=0
CM058245.1	Liftoff	exon	146207729	146207841	.	+	.	ID=exon-XM_006504795.3-55;Parent=rna-XM_006504795.3;Dbxref=GeneID:100683,GenBank:XM_006504795.3,MGI:MGI:2153272;gbkey=mRNA;gene=Trrap;product=transformation/transcription domain-associated protein%2C transcript variant X23;transcript_id=XM_006504795.3;extra_copy_number=0
CM058245.1	Liftoff	exon	146209560	146209695	.	+	.	ID=exon-XM_006504795.3-56;Parent=rna-XM_006504795.3;Dbxref=GeneID:100683,GenBank:XM_006504795.3,MGI:MGI:2153272;gbkey=mRNA;gene=Trrap;product=transformation/transcription domain-associated protein%2C transcript variant X23;transcript_id=XM_006504795.3;extra_copy_number=0
CM058245.1	Liftoff	exon	146210706	146210897	.	+	.	ID=exon-XM_006504795.3-57;Parent=rna-XM_006504795.3;Dbxref=GeneID:100683,GenBank:XM_006504795.3,MGI:MGI:2153272;gbkey=mRNA;gene=Trrap;product=transformation/transcription domain-associated protein%2C transcript variant X23;transcript_id=XM_006504795.3;extra_copy_number=0
CM058245.1	Liftoff	exon	146212975	146213170	.	+	.	ID=exon-XM_006504795.3-58;Parent=rna-XM_006504795.3;Dbxref=GeneID:100683,GenBank:XM_006504795.3,MGI:MGI:2153272;gbkey=mRNA;gene=Trrap;product=transformation/transcription domain-associated protein%2C transcript variant X23;transcript_id=XM_006504795.3;extra_copy_number=0
CM058245.1	Liftoff	exon	146213912	146214177	.	+	.	ID=exon-XM_006504795.3-59;Parent=rna-XM_006504795.3;Dbxref=GeneID:100683,GenBank:XM_006504795.3,MGI:MGI:2153272;gbkey=mRNA;gene=Trrap;product=transformation/transcription domain-associated protein%2C transcript variant X23;transcript_id=XM_006504795.3;extra_copy_number=0
CM058245.1	Liftoff	exon	146214547	146214647	.	+	.	ID=exon-XM_006504795.3-60;Parent=rna-XM_006504795.3;Dbxref=GeneID:100683,GenBank:XM_006504795.3,MGI:MGI:2153272;gbkey=mRNA;gene=Trrap;product=transformation/transcription domain-associated protein%2C transcript variant X23;transcript_id=XM_006504795.3;extra_copy_number=0
CM058245.1	Liftoff	exon	146216111	146216312	.	+	.	ID=exon-XM_006504795.3-61;Parent=rna-XM_006504795.3;Dbxref=GeneID:100683,GenBank:XM_006504795.3,MGI:MGI:2153272;gbkey=mRNA;gene=Trrap;product=transformation/transcription domain-associated protein%2C transcript variant X23;transcript_id=XM_006504795.3;extra_copy_number=0
CM058245.1	Liftoff	exon	146216778	146216942	.	+	.	ID=exon-XM_006504795.3-62;Parent=rna-XM_006504795.3;Dbxref=GeneID:100683,GenBank:XM_006504795.3,MGI:MGI:2153272;gbkey=mRNA;gene=Trrap;product=transformation/transcription domain-associated protein%2C transcript variant X23;transcript_id=XM_006504795.3;extra_copy_number=0
CM058245.1	Liftoff	exon	146217773	146217863	.	+	.	ID=exon-XM_006504795.3-63;Parent=rna-XM_006504795.3;Dbxref=GeneID:100683,GenBank:XM_006504795.3,MGI:MGI:2153272;gbkey=mRNA;gene=Trrap;product=transformation/transcription domain-associated protein%2C transcript variant X23;transcript_id=XM_006504795.3;extra_copy_number=0
CM058245.1	Liftoff	exon	146219043	146219188	.	+	.	ID=exon-XM_006504795.3-64;Parent=rna-XM_006504795.3;Dbxref=GeneID:100683,GenBank:XM_006504795.3,MGI:MGI:2153272;gbkey=mRNA;gene=Trrap;product=transformation/transcription domain-associated protein%2C transcript variant X23;transcript_id=XM_006504795.3;extra_copy_number=0
CM058245.1	Liftoff	exon	146219942	146220203	.	+	.	ID=exon-XM_006504795.3-65;Parent=rna-XM_006504795.3;Dbxref=GeneID:100683,GenBank:XM_006504795.3,MGI:MGI:2153272;gbkey=mRNA;gene=Trrap;product=transformation/transcription domain-associated protein%2C transcript variant X23;transcript_id=XM_006504795.3;extra_copy_number=0
CM058245.1	Liftoff	exon	146223434	146223659	.	+	.	ID=exon-XM_006504795.3-66;Parent=rna-XM_006504795.3;Dbxref=GeneID:100683,GenBank:XM_006504795.3,MGI:MGI:2153272;gbkey=mRNA;gene=Trrap;product=transformation/transcription domain-associated protein%2C transcript variant X23;transcript_id=XM_006504795.3;extra_copy_number=0
CM058245.1	Liftoff	exon	146224694	146224911	.	+	.	ID=exon-XM_006504795.3-67;Parent=rna-XM_006504795.3;Dbxref=GeneID:100683,GenBank:XM_006504795.3,MGI:MGI:2153272;gbkey=mRNA;gene=Trrap;product=transformation/transcription domain-associated protein%2C transcript variant X23;transcript_id=XM_006504795.3;extra_copy_number=0
CM058245.1	Liftoff	exon	146227014	146227198	.	+	.	ID=exon-XM_006504795.3-68;Parent=rna-XM_006504795.3;Dbxref=GeneID:100683,GenBank:XM_006504795.3,MGI:MGI:2153272;gbkey=mRNA;gene=Trrap;product=transformation/transcription domain-associated protein%2C transcript variant X23;transcript_id=XM_006504795.3;extra_copy_number=0
CM058245.1	Liftoff	exon	146230462	146230665	.	+	.	ID=exon-XM_006504795.3-69;Parent=rna-XM_006504795.3;Dbxref=GeneID:100683,GenBank:XM_006504795.3,MGI:MGI:2153272;gbkey=mRNA;gene=Trrap;product=transformation/transcription domain-associated protein%2C transcript variant X23;transcript_id=XM_006504795.3;extra_copy_number=0
CM058245.1	Liftoff	exon	146230960	146231154	.	+	.	ID=exon-XM_006504795.3-70;Parent=rna-XM_006504795.3;Dbxref=GeneID:100683,GenBank:XM_006504795.3,MGI:MGI:2153272;gbkey=mRNA;gene=Trrap;product=transformation/transcription domain-associated protein%2C transcript variant X23;transcript_id=XM_006504795.3;extra_copy_number=0
CM058245.1	Liftoff	exon	146232249	146233353	.	+	.	ID=exon-XM_006504795.3-71;Parent=rna-XM_006504795.3;Dbxref=GeneID:100683,GenBank:XM_006504795.3,MGI:MGI:2153272;gbkey=mRNA;gene=Trrap;product=transformation/transcription domain-associated protein%2C transcript variant X23;transcript_id=XM_006504795.3;extra_copy_number=0
CM058245.1	Liftoff	CDS	146144716	146144815	.	+	.	ID=cds-XP_006504858.1;Parent=rna-XM_006504795.3;Dbxref=GeneID:100683,GenBank:XP_006504858.1,MGI:MGI:2153272;Name=XP_006504858.1;gbkey=CDS;gene=Trrap;product=transformation/transcription domain-associated protein isoform X19;protein_id=XP_006504858.1;extra_copy_number=0
CM058245.1	Liftoff	CDS	146145174	146145223	.	+	.	ID=cds-XP_006504858.1;Parent=rna-XM_006504795.3;Dbxref=GeneID:100683,GenBank:XP_006504858.1,MGI:MGI:2153272;Name=XP_006504858.1;gbkey=CDS;gene=Trrap;product=transformation/transcription domain-associated protein isoform X19;protein_id=XP_006504858.1;extra_copy_number=0
CM058245.1	Liftoff	CDS	146150669	146150779	.	+	.	ID=cds-XP_006504858.1;Parent=rna-XM_006504795.3;Dbxref=GeneID:100683,GenBank:XP_006504858.1,MGI:MGI:2153272;Name=XP_006504858.1;gbkey=CDS;gene=Trrap;product=transformation/transcription domain-associated protein isoform X19;protein_id=XP_006504858.1;extra_copy_number=0
CM058245.1	Liftoff	CDS	146151447	146151551	.	+	.	ID=cds-XP_006504858.1;Parent=rna-XM_006504795.3;Dbxref=GeneID:100683,GenBank:XP_006504858.1,MGI:MGI:2153272;Name=XP_006504858.1;gbkey=CDS;gene=Trrap;product=transformation/transcription domain-associated protein isoform X19;protein_id=XP_006504858.1;extra_copy_number=0
CM058245.1	Liftoff	CDS	146153550	146153633	.	+	.	ID=cds-XP_006504858.1;Parent=rna-XM_006504795.3;Dbxref=GeneID:100683,GenBank:XP_006504858.1,MGI:MGI:2153272;Name=XP_006504858.1;gbkey=CDS;gene=Trrap;product=transformation/transcription domain-associated protein isoform X19;protein_id=XP_006504858.1;extra_copy_number=0
CM058245.1	Liftoff	CDS	146155542	146155598	.	+	.	ID=cds-XP_006504858.1;Parent=rna-XM_006504795.3;Dbxref=GeneID:100683,GenBank:XP_006504858.1,MGI:MGI:2153272;Name=XP_006504858.1;gbkey=CDS;gene=Trrap;product=transformation/transcription domain-associated protein isoform X19;protein_id=XP_006504858.1;extra_copy_number=0
CM058245.1	Liftoff	CDS	146155762	146155887	.	+	.	ID=cds-XP_006504858.1;Parent=rna-XM_006504795.3;Dbxref=GeneID:100683,GenBank:XP_006504858.1,MGI:MGI:2153272;Name=XP_006504858.1;gbkey=CDS;gene=Trrap;product=transformation/transcription domain-associated protein isoform X19;protein_id=XP_006504858.1;extra_copy_number=0
CM058245.1	Liftoff	CDS	146157554	146157631	.	+	.	ID=cds-XP_006504858.1;Parent=rna-XM_006504795.3;Dbxref=GeneID:100683,GenBank:XP_006504858.1,MGI:MGI:2153272;Name=XP_006504858.1;gbkey=CDS;gene=Trrap;product=transformation/transcription domain-associated protein isoform X19;protein_id=XP_006504858.1;extra_copy_number=0
CM058245.1	Liftoff	CDS	146157824	146157912	.	+	.	ID=cds-XP_006504858.1;Parent=rna-XM_006504795.3;Dbxref=GeneID:100683,GenBank:XP_006504858.1,MGI:MGI:2153272;Name=XP_006504858.1;gbkey=CDS;gene=Trrap;product=transformation/transcription domain-associated protein isoform X19;protein_id=XP_006504858.1;extra_copy_number=0
CM058245.1	Liftoff	CDS	146159035	146159131	.	+	.	ID=cds-XP_006504858.1;Parent=rna-XM_006504795.3;Dbxref=GeneID:100683,GenBank:XP_006504858.1,MGI:MGI:2153272;Name=XP_006504858.1;gbkey=CDS;gene=Trrap;product=transformation/transcription domain-associated protein isoform X19;protein_id=XP_006504858.1;extra_copy_number=0
CM058245.1	Liftoff	CDS	146160198	146160336	.	+	.	ID=cds-XP_006504858.1;Parent=rna-XM_006504795.3;Dbxref=GeneID:100683,GenBank:XP_006504858.1,MGI:MGI:2153272;Name=XP_006504858.1;gbkey=CDS;gene=Trrap;product=transformation/transcription domain-associated protein isoform X19;protein_id=XP_006504858.1;extra_copy_number=0
CM058245.1	Liftoff	CDS	146161226	146161304	.	+	.	ID=cds-XP_006504858.1;Parent=rna-XM_006504795.3;Dbxref=GeneID:100683,GenBank:XP_006504858.1,MGI:MGI:2153272;Name=XP_006504858.1;gbkey=CDS;gene=Trrap;product=transformation/transcription domain-associated protein isoform X19;protein_id=XP_006504858.1;extra_copy_number=0
CM058245.1	Liftoff	CDS	146162924	146163158	.	+	.	ID=cds-XP_006504858.1;Parent=rna-XM_006504795.3;Dbxref=GeneID:100683,GenBank:XP_006504858.1,MGI:MGI:2153272;Name=XP_006504858.1;gbkey=CDS;gene=Trrap;product=transformation/transcription domain-associated protein isoform X19;protein_id=XP_006504858.1;extra_copy_number=0
CM058245.1	Liftoff	CDS	146164387	146164753	.	+	.	ID=cds-XP_006504858.1;Parent=rna-XM_006504795.3;Dbxref=GeneID:100683,GenBank:XP_006504858.1,MGI:MGI:2153272;Name=XP_006504858.1;gbkey=CDS;gene=Trrap;product=transformation/transcription domain-associated protein isoform X19;protein_id=XP_006504858.1;extra_copy_number=0
CM058245.1	Liftoff	CDS	146164837	146164934	.	+	.	ID=cds-XP_006504858.1;Parent=rna-XM_006504795.3;Dbxref=GeneID:100683,GenBank:XP_006504858.1,MGI:MGI:2153272;Name=XP_006504858.1;gbkey=CDS;gene=Trrap;product=transformation/transcription domain-associated protein isoform X19;protein_id=XP_006504858.1;extra_copy_number=0
CM058245.1	Liftoff	CDS	146165659	146165853	.	+	.	ID=cds-XP_006504858.1;Parent=rna-XM_006504795.3;Dbxref=GeneID:100683,GenBank:XP_006504858.1,MGI:MGI:2153272;Name=XP_006504858.1;gbkey=CDS;gene=Trrap;product=transformation/transcription domain-associated protein isoform X19;protein_id=XP_006504858.1;extra_copy_number=0
CM058245.1	Liftoff	CDS	146166581	146166772	.	+	.	ID=cds-XP_006504858.1;Parent=rna-XM_006504795.3;Dbxref=GeneID:100683,GenBank:XP_006504858.1,MGI:MGI:2153272;Name=XP_006504858.1;gbkey=CDS;gene=Trrap;product=transformation/transcription domain-associated protein isoform X19;protein_id=XP_006504858.1;extra_copy_number=0
CM058245.1	Liftoff	CDS	146167478	146167643	.	+	.	ID=cds-XP_006504858.1;Parent=rna-XM_006504795.3;Dbxref=GeneID:100683,GenBank:XP_006504858.1,MGI:MGI:2153272;Name=XP_006504858.1;gbkey=CDS;gene=Trrap;product=transformation/transcription domain-associated protein isoform X19;protein_id=XP_006504858.1;extra_copy_number=0
CM058245.1	Liftoff	CDS	146168169	146168425	.	+	.	ID=cds-XP_006504858.1;Parent=rna-XM_006504795.3;Dbxref=GeneID:100683,GenBank:XP_006504858.1,MGI:MGI:2153272;Name=XP_006504858.1;gbkey=CDS;gene=Trrap;product=transformation/transcription domain-associated protein isoform X19;protein_id=XP_006504858.1;extra_copy_number=0
CM058245.1	Liftoff	CDS	146170529	146170729	.	+	.	ID=cds-XP_006504858.1;Parent=rna-XM_006504795.3;Dbxref=GeneID:100683,GenBank:XP_006504858.1,MGI:MGI:2153272;Name=XP_006504858.1;gbkey=CDS;gene=Trrap;product=transformation/transcription domain-associated protein isoform X19;protein_id=XP_006504858.1;extra_copy_number=0
CM058245.1	Liftoff	CDS	146171816	146171967	.	+	.	ID=cds-XP_006504858.1;Parent=rna-XM_006504795.3;Dbxref=GeneID:100683,GenBank:XP_006504858.1,MGI:MGI:2153272;Name=XP_006504858.1;gbkey=CDS;gene=Trrap;product=transformation/transcription domain-associated protein isoform X19;protein_id=XP_006504858.1;extra_copy_number=0
CM058245.1	Liftoff	CDS	146174362	146174561	.	+	.	ID=cds-XP_006504858.1;Parent=rna-XM_006504795.3;Dbxref=GeneID:100683,GenBank:XP_006504858.1,MGI:MGI:2153272;Name=XP_006504858.1;gbkey=CDS;gene=Trrap;product=transformation/transcription domain-associated protein isoform X19;protein_id=XP_006504858.1;extra_copy_number=0
CM058245.1	Liftoff	CDS	146176436	146176653	.	+	.	ID=cds-XP_006504858.1;Parent=rna-XM_006504795.3;Dbxref=GeneID:100683,GenBank:XP_006504858.1,MGI:MGI:2153272;Name=XP_006504858.1;gbkey=CDS;gene=Trrap;product=transformation/transcription domain-associated protein isoform X19;protein_id=XP_006504858.1;extra_copy_number=0
CM058245.1	Liftoff	CDS	146176731	146176928	.	+	.	ID=cds-XP_006504858.1;Parent=rna-XM_006504795.3;Dbxref=GeneID:100683,GenBank:XP_006504858.1,MGI:MGI:2153272;Name=XP_006504858.1;gbkey=CDS;gene=Trrap;product=transformation/transcription domain-associated protein isoform X19;protein_id=XP_006504858.1;extra_copy_number=0
CM058245.1	Liftoff	CDS	146177607	146177867	.	+	.	ID=cds-XP_006504858.1;Parent=rna-XM_006504795.3;Dbxref=GeneID:100683,GenBank:XP_006504858.1,MGI:MGI:2153272;Name=XP_006504858.1;gbkey=CDS;gene=Trrap;product=transformation/transcription domain-associated protein isoform X19;protein_id=XP_006504858.1;extra_copy_number=0
CM058245.1	Liftoff	CDS	146178268	146178429	.	+	.	ID=cds-XP_006504858.1;Parent=rna-XM_006504795.3;Dbxref=GeneID:100683,GenBank:XP_006504858.1,MGI:MGI:2153272;Name=XP_006504858.1;gbkey=CDS;gene=Trrap;product=transformation/transcription domain-associated protein isoform X19;protein_id=XP_006504858.1;extra_copy_number=0
CM058245.1	Liftoff	CDS	146178552	146178648	.	+	.	ID=cds-XP_006504858.1;Parent=rna-XM_006504795.3;Dbxref=GeneID:100683,GenBank:XP_006504858.1,MGI:MGI:2153272;Name=XP_006504858.1;gbkey=CDS;gene=Trrap;product=transformation/transcription domain-associated protein isoform X19;protein_id=XP_006504858.1;extra_copy_number=0
CM058245.1	Liftoff	CDS	146179256	146179377	.	+	.	ID=cds-XP_006504858.1;Parent=rna-XM_006504795.3;Dbxref=GeneID:100683,GenBank:XP_006504858.1,MGI:MGI:2153272;Name=XP_006504858.1;gbkey=CDS;gene=Trrap;product=transformation/transcription domain-associated protein isoform X19;protein_id=XP_006504858.1;extra_copy_number=0
CM058245.1	Liftoff	CDS	146179622	146179792	.	+	.	ID=cds-XP_006504858.1;Parent=rna-XM_006504795.3;Dbxref=GeneID:100683,GenBank:XP_006504858.1,MGI:MGI:2153272;Name=XP_006504858.1;gbkey=CDS;gene=Trrap;product=transformation/transcription domain-associated protein isoform X19;protein_id=XP_006504858.1;extra_copy_number=0
CM058245.1	Liftoff	CDS	146180891	146180959	.	+	.	ID=cds-XP_006504858.1;Parent=rna-XM_006504795.3;Dbxref=GeneID:100683,GenBank:XP_006504858.1,MGI:MGI:2153272;Name=XP_006504858.1;gbkey=CDS;gene=Trrap;product=transformation/transcription domain-associated protein isoform X19;protein_id=XP_006504858.1;extra_copy_number=0
CM058245.1	Liftoff	CDS	146185465	146185584	.	+	.	ID=cds-XP_006504858.1;Parent=rna-XM_006504795.3;Dbxref=GeneID:100683,GenBank:XP_006504858.1,MGI:MGI:2153272;Name=XP_006504858.1;gbkey=CDS;gene=Trrap;product=transformation/transcription domain-associated protein isoform X19;protein_id=XP_006504858.1;extra_copy_number=0
CM058245.1	Liftoff	CDS	146187004	146187123	.	+	.	ID=cds-XP_006504858.1;Parent=rna-XM_006504795.3;Dbxref=GeneID:100683,GenBank:XP_006504858.1,MGI:MGI:2153272;Name=XP_006504858.1;gbkey=CDS;gene=Trrap;product=transformation/transcription domain-associated protein isoform X19;protein_id=XP_006504858.1;extra_copy_number=0
CM058245.1	Liftoff	CDS	146187979	146188143	.	+	.	ID=cds-XP_006504858.1;Parent=rna-XM_006504795.3;Dbxref=GeneID:100683,GenBank:XP_006504858.1,MGI:MGI:2153272;Name=XP_006504858.1;gbkey=CDS;gene=Trrap;product=transformation/transcription domain-associated protein isoform X19;protein_id=XP_006504858.1;extra_copy_number=0
CM058245.1	Liftoff	CDS	146188241	146188422	.	+	.	ID=cds-XP_006504858.1;Parent=rna-XM_006504795.3;Dbxref=GeneID:100683,GenBank:XP_006504858.1,MGI:MGI:2153272;Name=XP_006504858.1;gbkey=CDS;gene=Trrap;product=transformation/transcription domain-associated protein isoform X19;protein_id=XP_006504858.1;extra_copy_number=0
CM058245.1	Liftoff	CDS	146188921	146189119	.	+	.	ID=cds-XP_006504858.1;Parent=rna-XM_006504795.3;Dbxref=GeneID:100683,GenBank:XP_006504858.1,MGI:MGI:2153272;Name=XP_006504858.1;gbkey=CDS;gene=Trrap;product=transformation/transcription domain-associated protein isoform X19;protein_id=XP_006504858.1;extra_copy_number=0
CM058245.1	Liftoff	CDS	146189502	146189630	.	+	.	ID=cds-XP_006504858.1;Parent=rna-XM_006504795.3;Dbxref=GeneID:100683,GenBank:XP_006504858.1,MGI:MGI:2153272;Name=XP_006504858.1;gbkey=CDS;gene=Trrap;product=transformation/transcription domain-associated protein isoform X19;protein_id=XP_006504858.1;extra_copy_number=0
CM058245.1	Liftoff	CDS	146189882	146190148	.	+	.	ID=cds-XP_006504858.1;Parent=rna-XM_006504795.3;Dbxref=GeneID:100683,GenBank:XP_006504858.1,MGI:MGI:2153272;Name=XP_006504858.1;gbkey=CDS;gene=Trrap;product=transformation/transcription domain-associated protein isoform X19;protein_id=XP_006504858.1;extra_copy_number=0
CM058245.1	Liftoff	CDS	146191167	146191373	.	+	.	ID=cds-XP_006504858.1;Parent=rna-XM_006504795.3;Dbxref=GeneID:100683,GenBank:XP_006504858.1,MGI:MGI:2153272;Name=XP_006504858.1;gbkey=CDS;gene=Trrap;product=transformation/transcription domain-associated protein isoform X19;protein_id=XP_006504858.1;extra_copy_number=0
CM058245.1	Liftoff	CDS	146191505	146191663	.	+	.	ID=cds-XP_006504858.1;Parent=rna-XM_006504795.3;Dbxref=GeneID:100683,GenBank:XP_006504858.1,MGI:MGI:2153272;Name=XP_006504858.1;gbkey=CDS;gene=Trrap;product=transformation/transcription domain-associated protein isoform X19;protein_id=XP_006504858.1;extra_copy_number=0
CM058245.1	Liftoff	CDS	146191762	146191890	.	+	.	ID=cds-XP_006504858.1;Parent=rna-XM_006504795.3;Dbxref=GeneID:100683,GenBank:XP_006504858.1,MGI:MGI:2153272;Name=XP_006504858.1;gbkey=CDS;gene=Trrap;product=transformation/transcription domain-associated protein isoform X19;protein_id=XP_006504858.1;extra_copy_number=0
CM058245.1	Liftoff	CDS	146193272	146193382	.	+	.	ID=cds-XP_006504858.1;Parent=rna-XM_006504795.3;Dbxref=GeneID:100683,GenBank:XP_006504858.1,MGI:MGI:2153272;Name=XP_006504858.1;gbkey=CDS;gene=Trrap;product=transformation/transcription domain-associated protein isoform X19;protein_id=XP_006504858.1;extra_copy_number=0
CM058245.1	Liftoff	CDS	146193818	146193964	.	+	.	ID=cds-XP_006504858.1;Parent=rna-XM_006504795.3;Dbxref=GeneID:100683,GenBank:XP_006504858.1,MGI:MGI:2153272;Name=XP_006504858.1;gbkey=CDS;gene=Trrap;product=transformation/transcription domain-associated protein isoform X19;protein_id=XP_006504858.1;extra_copy_number=0
CM058245.1	Liftoff	CDS	146195343	146195556	.	+	.	ID=cds-XP_006504858.1;Parent=rna-XM_006504795.3;Dbxref=GeneID:100683,GenBank:XP_006504858.1,MGI:MGI:2153272;Name=XP_006504858.1;gbkey=CDS;gene=Trrap;product=transformation/transcription domain-associated protein isoform X19;protein_id=XP_006504858.1;extra_copy_number=0
CM058245.1	Liftoff	CDS	146196261	146196386	.	+	.	ID=cds-XP_006504858.1;Parent=rna-XM_006504795.3;Dbxref=GeneID:100683,GenBank:XP_006504858.1,MGI:MGI:2153272;Name=XP_006504858.1;gbkey=CDS;gene=Trrap;product=transformation/transcription domain-associated protein isoform X19;protein_id=XP_006504858.1;extra_copy_number=0
CM058245.1	Liftoff	CDS	146198027	146198173	.	+	.	ID=cds-XP_006504858.1;Parent=rna-XM_006504795.3;Dbxref=GeneID:100683,GenBank:XP_006504858.1,MGI:MGI:2153272;Name=XP_006504858.1;gbkey=CDS;gene=Trrap;product=transformation/transcription domain-associated protein isoform X19;protein_id=XP_006504858.1;extra_copy_number=0
CM058245.1	Liftoff	CDS	146198789	146198991	.	+	.	ID=cds-XP_006504858.1;Parent=rna-XM_006504795.3;Dbxref=GeneID:100683,GenBank:XP_006504858.1,MGI:MGI:2153272;Name=XP_006504858.1;gbkey=CDS;gene=Trrap;product=transformation/transcription domain-associated protein isoform X19;protein_id=XP_006504858.1;extra_copy_number=0
CM058245.1	Liftoff	CDS	146199444	146199565	.	+	.	ID=cds-XP_006504858.1;Parent=rna-XM_006504795.3;Dbxref=GeneID:100683,GenBank:XP_006504858.1,MGI:MGI:2153272;Name=XP_006504858.1;gbkey=CDS;gene=Trrap;product=transformation/transcription domain-associated protein isoform X19;protein_id=XP_006504858.1;extra_copy_number=0
CM058245.1	Liftoff	CDS	146200092	146200305	.	+	.	ID=cds-XP_006504858.1;Parent=rna-XM_006504795.3;Dbxref=GeneID:100683,GenBank:XP_006504858.1,MGI:MGI:2153272;Name=XP_006504858.1;gbkey=CDS;gene=Trrap;product=transformation/transcription domain-associated protein isoform X19;protein_id=XP_006504858.1;extra_copy_number=0
CM058245.1	Liftoff	CDS	146202039	146202218	.	+	.	ID=cds-XP_006504858.1;Parent=rna-XM_006504795.3;Dbxref=GeneID:100683,GenBank:XP_006504858.1,MGI:MGI:2153272;Name=XP_006504858.1;gbkey=CDS;gene=Trrap;product=transformation/transcription domain-associated protein isoform X19;protein_id=XP_006504858.1;extra_copy_number=0
CM058245.1	Liftoff	CDS	146204478	146204624	.	+	.	ID=cds-XP_006504858.1;Parent=rna-XM_006504795.3;Dbxref=GeneID:100683,GenBank:XP_006504858.1,MGI:MGI:2153272;Name=XP_006504858.1;gbkey=CDS;gene=Trrap;product=transformation/transcription domain-associated protein isoform X19;protein_id=XP_006504858.1;extra_copy_number=0
CM058245.1	Liftoff	CDS	146206020	146206139	.	+	.	ID=cds-XP_006504858.1;Parent=rna-XM_006504795.3;Dbxref=GeneID:100683,GenBank:XP_006504858.1,MGI:MGI:2153272;Name=XP_006504858.1;gbkey=CDS;gene=Trrap;product=transformation/transcription domain-associated protein isoform X19;protein_id=XP_006504858.1;extra_copy_number=0
CM058245.1	Liftoff	CDS	146206478	146206765	.	+	.	ID=cds-XP_006504858.1;Parent=rna-XM_006504795.3;Dbxref=GeneID:100683,GenBank:XP_006504858.1,MGI:MGI:2153272;Name=XP_006504858.1;gbkey=CDS;gene=Trrap;product=transformation/transcription domain-associated protein isoform X19;protein_id=XP_006504858.1;extra_copy_number=0
CM058245.1	Liftoff	CDS	146206869	146207006	.	+	.	ID=cds-XP_006504858.1;Parent=rna-XM_006504795.3;Dbxref=GeneID:100683,GenBank:XP_006504858.1,MGI:MGI:2153272;Name=XP_006504858.1;gbkey=CDS;gene=Trrap;product=transformation/transcription domain-associated protein isoform X19;protein_id=XP_006504858.1;extra_copy_number=0
CM058245.1	Liftoff	CDS	146207729	146207841	.	+	.	ID=cds-XP_006504858.1;Parent=rna-XM_006504795.3;Dbxref=GeneID:100683,GenBank:XP_006504858.1,MGI:MGI:2153272;Name=XP_006504858.1;gbkey=CDS;gene=Trrap;product=transformation/transcription domain-associated protein isoform X19;protein_id=XP_006504858.1;extra_copy_number=0
CM058245.1	Liftoff	CDS	146209560	146209695	.	+	.	ID=cds-XP_006504858.1;Parent=rna-XM_006504795.3;Dbxref=GeneID:100683,GenBank:XP_006504858.1,MGI:MGI:2153272;Name=XP_006504858.1;gbkey=CDS;gene=Trrap;product=transformation/transcription domain-associated protein isoform X19;protein_id=XP_006504858.1;extra_copy_number=0
CM058245.1	Liftoff	CDS	146210706	146210897	.	+	.	ID=cds-XP_006504858.1;Parent=rna-XM_006504795.3;Dbxref=GeneID:100683,GenBank:XP_006504858.1,MGI:MGI:2153272;Name=XP_006504858.1;gbkey=CDS;gene=Trrap;product=transformation/transcription domain-associated protein isoform X19;protein_id=XP_006504858.1;extra_copy_number=0
CM058245.1	Liftoff	CDS	146212975	146213170	.	+	.	ID=cds-XP_006504858.1;Parent=rna-XM_006504795.3;Dbxref=GeneID:100683,GenBank:XP_006504858.1,MGI:MGI:2153272;Name=XP_006504858.1;gbkey=CDS;gene=Trrap;product=transformation/transcription domain-associated protein isoform X19;protein_id=XP_006504858.1;extra_copy_number=0
CM058245.1	Liftoff	CDS	146213912	146214177	.	+	.	ID=cds-XP_006504858.1;Parent=rna-XM_006504795.3;Dbxref=GeneID:100683,GenBank:XP_006504858.1,MGI:MGI:2153272;Name=XP_006504858.1;gbkey=CDS;gene=Trrap;product=transformation/transcription domain-associated protein isoform X19;protein_id=XP_006504858.1;extra_copy_number=0
CM058245.1	Liftoff	CDS	146214547	146214647	.	+	.	ID=cds-XP_006504858.1;Parent=rna-XM_006504795.3;Dbxref=GeneID:100683,GenBank:XP_006504858.1,MGI:MGI:2153272;Name=XP_006504858.1;gbkey=CDS;gene=Trrap;product=transformation/transcription domain-associated protein isoform X19;protein_id=XP_006504858.1;extra_copy_number=0
CM058245.1	Liftoff	CDS	146216111	146216312	.	+	.	ID=cds-XP_006504858.1;Parent=rna-XM_006504795.3;Dbxref=GeneID:100683,GenBank:XP_006504858.1,MGI:MGI:2153272;Name=XP_006504858.1;gbkey=CDS;gene=Trrap;product=transformation/transcription domain-associated protein isoform X19;protein_id=XP_006504858.1;extra_copy_number=0
CM058245.1	Liftoff	CDS	146216778	146216942	.	+	.	ID=cds-XP_006504858.1;Parent=rna-XM_006504795.3;Dbxref=GeneID:100683,GenBank:XP_006504858.1,MGI:MGI:2153272;Name=XP_006504858.1;gbkey=CDS;gene=Trrap;product=transformation/transcription domain-associated protein isoform X19;protein_id=XP_006504858.1;extra_copy_number=0
CM058245.1	Liftoff	CDS	146217773	146217863	.	+	.	ID=cds-XP_006504858.1;Parent=rna-XM_006504795.3;Dbxref=GeneID:100683,GenBank:XP_006504858.1,MGI:MGI:2153272;Name=XP_006504858.1;gbkey=CDS;gene=Trrap;product=transformation/transcription domain-associated protein isoform X19;protein_id=XP_006504858.1;extra_copy_number=0
CM058245.1	Liftoff	CDS	146219043	146219188	.	+	.	ID=cds-XP_006504858.1;Parent=rna-XM_006504795.3;Dbxref=GeneID:100683,GenBank:XP_006504858.1,MGI:MGI:2153272;Name=XP_006504858.1;gbkey=CDS;gene=Trrap;product=transformation/transcription domain-associated protein isoform X19;protein_id=XP_006504858.1;extra_copy_number=0
CM058245.1	Liftoff	CDS	146219942	146220203	.	+	.	ID=cds-XP_006504858.1;Parent=rna-XM_006504795.3;Dbxref=GeneID:100683,GenBank:XP_006504858.1,MGI:MGI:2153272;Name=XP_006504858.1;gbkey=CDS;gene=Trrap;product=transformation/transcription domain-associated protein isoform X19;protein_id=XP_006504858.1;extra_copy_number=0
CM058245.1	Liftoff	CDS	146223434	146223659	.	+	.	ID=cds-XP_006504858.1;Parent=rna-XM_006504795.3;Dbxref=GeneID:100683,GenBank:XP_006504858.1,MGI:MGI:2153272;Name=XP_006504858.1;gbkey=CDS;gene=Trrap;product=transformation/transcription domain-associated protein isoform X19;protein_id=XP_006504858.1;extra_copy_number=0
CM058245.1	Liftoff	CDS	146224694	146224911	.	+	.	ID=cds-XP_006504858.1;Parent=rna-XM_006504795.3;Dbxref=GeneID:100683,GenBank:XP_006504858.1,MGI:MGI:2153272;Name=XP_006504858.1;gbkey=CDS;gene=Trrap;product=transformation/transcription domain-associated protein isoform X19;protein_id=XP_006504858.1;extra_copy_number=0
CM058245.1	Liftoff	CDS	146227014	146227198	.	+	.	ID=cds-XP_006504858.1;Parent=rna-XM_006504795.3;Dbxref=GeneID:100683,GenBank:XP_006504858.1,MGI:MGI:2153272;Name=XP_006504858.1;gbkey=CDS;gene=Trrap;product=transformation/transcription domain-associated protein isoform X19;protein_id=XP_006504858.1;extra_copy_number=0
CM058245.1	Liftoff	CDS	146230462	146230665	.	+	.	ID=cds-XP_006504858.1;Parent=rna-XM_006504795.3;Dbxref=GeneID:100683,GenBank:XP_006504858.1,MGI:MGI:2153272;Name=XP_006504858.1;gbkey=CDS;gene=Trrap;product=transformation/transcription domain-associated protein isoform X19;protein_id=XP_006504858.1;extra_copy_number=0
CM058245.1	Liftoff	CDS	146230960	146231154	.	+	.	ID=cds-XP_006504858.1;Parent=rna-XM_006504795.3;Dbxref=GeneID:100683,GenBank:XP_006504858.1,MGI:MGI:2153272;Name=XP_006504858.1;gbkey=CDS;gene=Trrap;product=transformation/transcription domain-associated protein isoform X19;protein_id=XP_006504858.1;extra_copy_number=0
CM058245.1	Liftoff	CDS	146232249	146232533	.	+	.	ID=cds-XP_006504858.1;Parent=rna-XM_006504795.3;Dbxref=GeneID:100683,GenBank:XP_006504858.1,MGI:MGI:2153272;Name=XP_006504858.1;gbkey=CDS;gene=Trrap;product=transformation/transcription domain-associated protein isoform X19;protein_id=XP_006504858.1;extra_copy_number=0
CM058245.1	Liftoff	mRNA	146141295	146233353	.	+	.	ID=rna-XM_011240999.3;Parent=gene-Trrap;Dbxref=GeneID:100683,GenBank:XM_011240999.3,MGI:MGI:2153272;Name=XM_011240999.3;gbkey=mRNA;gene=Trrap;model_evidence=Supporting evidence includes similarity to: 101 ESTs%2C 1628 long SRA reads%2C and 100%25 coverage of the annotated genomic feature by RNAseq alignments%2C including 5 samples with support for all annotated introns;product=transformation/transcription domain-associated protein%2C transcript variant X10;transcript_id=XM_011240999.3;matches_ref_protein=True;valid_ORF=True;extra_copy_number=0
CM058245.1	Liftoff	exon	146141295	146141811	.	+	.	ID=exon-XM_011240999.3-1;Parent=rna-XM_011240999.3;Dbxref=GeneID:100683,GenBank:XM_011240999.3,MGI:MGI:2153272;gbkey=mRNA;gene=Trrap;product=transformation/transcription domain-associated protein%2C transcript variant X10;transcript_id=XM_011240999.3;extra_copy_number=0
CM058245.1	Liftoff	exon	146144655	146144815	.	+	.	ID=exon-XM_011240999.3-2;Parent=rna-XM_011240999.3;Dbxref=GeneID:100683,GenBank:XM_011240999.3,MGI:MGI:2153272;gbkey=mRNA;gene=Trrap;product=transformation/transcription domain-associated protein%2C transcript variant X10;transcript_id=XM_011240999.3;extra_copy_number=0
CM058245.1	Liftoff	exon	146145174	146145223	.	+	.	ID=exon-XM_011240999.3-3;Parent=rna-XM_011240999.3;Dbxref=GeneID:100683,GenBank:XM_011240999.3,MGI:MGI:2153272;gbkey=mRNA;gene=Trrap;product=transformation/transcription domain-associated protein%2C transcript variant X10;transcript_id=XM_011240999.3;extra_copy_number=0
CM058245.1	Liftoff	exon	146150669	146150779	.	+	.	ID=exon-XM_011240999.3-4;Parent=rna-XM_011240999.3;Dbxref=GeneID:100683,GenBank:XM_011240999.3,MGI:MGI:2153272;gbkey=mRNA;gene=Trrap;product=transformation/transcription domain-associated protein%2C transcript variant X10;transcript_id=XM_011240999.3;extra_copy_number=0
CM058245.1	Liftoff	exon	146151447	146151551	.	+	.	ID=exon-XM_011240999.3-5;Parent=rna-XM_011240999.3;Dbxref=GeneID:100683,GenBank:XM_011240999.3,MGI:MGI:2153272;gbkey=mRNA;gene=Trrap;product=transformation/transcription domain-associated protein%2C transcript variant X10;transcript_id=XM_011240999.3;extra_copy_number=0
CM058245.1	Liftoff	exon	146153550	146153633	.	+	.	ID=exon-XM_011240999.3-6;Parent=rna-XM_011240999.3;Dbxref=GeneID:100683,GenBank:XM_011240999.3,MGI:MGI:2153272;gbkey=mRNA;gene=Trrap;product=transformation/transcription domain-associated protein%2C transcript variant X10;transcript_id=XM_011240999.3;extra_copy_number=0
CM058245.1	Liftoff	exon	146155542	146155598	.	+	.	ID=exon-XM_011240999.3-7;Parent=rna-XM_011240999.3;Dbxref=GeneID:100683,GenBank:XM_011240999.3,MGI:MGI:2153272;gbkey=mRNA;gene=Trrap;product=transformation/transcription domain-associated protein%2C transcript variant X10;transcript_id=XM_011240999.3;extra_copy_number=0
CM058245.1	Liftoff	exon	146155762	146155887	.	+	.	ID=exon-XM_011240999.3-8;Parent=rna-XM_011240999.3;Dbxref=GeneID:100683,GenBank:XM_011240999.3,MGI:MGI:2153272;gbkey=mRNA;gene=Trrap;product=transformation/transcription domain-associated protein%2C transcript variant X10;transcript_id=XM_011240999.3;extra_copy_number=0
CM058245.1	Liftoff	exon	146157554	146157631	.	+	.	ID=exon-XM_011240999.3-9;Parent=rna-XM_011240999.3;Dbxref=GeneID:100683,GenBank:XM_011240999.3,MGI:MGI:2153272;gbkey=mRNA;gene=Trrap;product=transformation/transcription domain-associated protein%2C transcript variant X10;transcript_id=XM_011240999.3;extra_copy_number=0
CM058245.1	Liftoff	exon	146157824	146157912	.	+	.	ID=exon-XM_011240999.3-10;Parent=rna-XM_011240999.3;Dbxref=GeneID:100683,GenBank:XM_011240999.3,MGI:MGI:2153272;gbkey=mRNA;gene=Trrap;product=transformation/transcription domain-associated protein%2C transcript variant X10;transcript_id=XM_011240999.3;extra_copy_number=0
CM058245.1	Liftoff	exon	146159035	146159131	.	+	.	ID=exon-XM_011240999.3-11;Parent=rna-XM_011240999.3;Dbxref=GeneID:100683,GenBank:XM_011240999.3,MGI:MGI:2153272;gbkey=mRNA;gene=Trrap;product=transformation/transcription domain-associated protein%2C transcript variant X10;transcript_id=XM_011240999.3;extra_copy_number=0
CM058245.1	Liftoff	exon	146160198	146160336	.	+	.	ID=exon-XM_011240999.3-12;Parent=rna-XM_011240999.3;Dbxref=GeneID:100683,GenBank:XM_011240999.3,MGI:MGI:2153272;gbkey=mRNA;gene=Trrap;product=transformation/transcription domain-associated protein%2C transcript variant X10;transcript_id=XM_011240999.3;extra_copy_number=0
CM058245.1	Liftoff	exon	146161226	146161304	.	+	.	ID=exon-XM_011240999.3-13;Parent=rna-XM_011240999.3;Dbxref=GeneID:100683,GenBank:XM_011240999.3,MGI:MGI:2153272;gbkey=mRNA;gene=Trrap;product=transformation/transcription domain-associated protein%2C transcript variant X10;transcript_id=XM_011240999.3;extra_copy_number=0
CM058245.1	Liftoff	exon	146162924	146163158	.	+	.	ID=exon-XM_011240999.3-14;Parent=rna-XM_011240999.3;Dbxref=GeneID:100683,GenBank:XM_011240999.3,MGI:MGI:2153272;gbkey=mRNA;gene=Trrap;product=transformation/transcription domain-associated protein%2C transcript variant X10;transcript_id=XM_011240999.3;extra_copy_number=0
CM058245.1	Liftoff	exon	146164387	146164753	.	+	.	ID=exon-XM_011240999.3-15;Parent=rna-XM_011240999.3;Dbxref=GeneID:100683,GenBank:XM_011240999.3,MGI:MGI:2153272;gbkey=mRNA;gene=Trrap;product=transformation/transcription domain-associated protein%2C transcript variant X10;transcript_id=XM_011240999.3;extra_copy_number=0
CM058245.1	Liftoff	exon	146164837	146164934	.	+	.	ID=exon-XM_011240999.3-16;Parent=rna-XM_011240999.3;Dbxref=GeneID:100683,GenBank:XM_011240999.3,MGI:MGI:2153272;gbkey=mRNA;gene=Trrap;product=transformation/transcription domain-associated protein%2C transcript variant X10;transcript_id=XM_011240999.3;extra_copy_number=0
CM058245.1	Liftoff	exon	146165659	146165853	.	+	.	ID=exon-XM_011240999.3-17;Parent=rna-XM_011240999.3;Dbxref=GeneID:100683,GenBank:XM_011240999.3,MGI:MGI:2153272;gbkey=mRNA;gene=Trrap;product=transformation/transcription domain-associated protein%2C transcript variant X10;transcript_id=XM_011240999.3;extra_copy_number=0
CM058245.1	Liftoff	exon	146166581	146166772	.	+	.	ID=exon-XM_011240999.3-18;Parent=rna-XM_011240999.3;Dbxref=GeneID:100683,GenBank:XM_011240999.3,MGI:MGI:2153272;gbkey=mRNA;gene=Trrap;product=transformation/transcription domain-associated protein%2C transcript variant X10;transcript_id=XM_011240999.3;extra_copy_number=0
CM058245.1	Liftoff	exon	146167478	146167643	.	+	.	ID=exon-XM_011240999.3-19;Parent=rna-XM_011240999.3;Dbxref=GeneID:100683,GenBank:XM_011240999.3,MGI:MGI:2153272;gbkey=mRNA;gene=Trrap;product=transformation/transcription domain-associated protein%2C transcript variant X10;transcript_id=XM_011240999.3;extra_copy_number=0
CM058245.1	Liftoff	exon	146168169	146168425	.	+	.	ID=exon-XM_011240999.3-20;Parent=rna-XM_011240999.3;Dbxref=GeneID:100683,GenBank:XM_011240999.3,MGI:MGI:2153272;gbkey=mRNA;gene=Trrap;product=transformation/transcription domain-associated protein%2C transcript variant X10;transcript_id=XM_011240999.3;extra_copy_number=0
CM058245.1	Liftoff	exon	146170529	146170729	.	+	.	ID=exon-XM_011240999.3-21;Parent=rna-XM_011240999.3;Dbxref=GeneID:100683,GenBank:XM_011240999.3,MGI:MGI:2153272;gbkey=mRNA;gene=Trrap;product=transformation/transcription domain-associated protein%2C transcript variant X10;transcript_id=XM_011240999.3;extra_copy_number=0
CM058245.1	Liftoff	exon	146171816	146171967	.	+	.	ID=exon-XM_011240999.3-22;Parent=rna-XM_011240999.3;Dbxref=GeneID:100683,GenBank:XM_011240999.3,MGI:MGI:2153272;gbkey=mRNA;gene=Trrap;product=transformation/transcription domain-associated protein%2C transcript variant X10;transcript_id=XM_011240999.3;extra_copy_number=0
CM058245.1	Liftoff	exon	146174362	146174561	.	+	.	ID=exon-XM_011240999.3-23;Parent=rna-XM_011240999.3;Dbxref=GeneID:100683,GenBank:XM_011240999.3,MGI:MGI:2153272;gbkey=mRNA;gene=Trrap;product=transformation/transcription domain-associated protein%2C transcript variant X10;transcript_id=XM_011240999.3;extra_copy_number=0
CM058245.1	Liftoff	exon	146176436	146176653	.	+	.	ID=exon-XM_011240999.3-24;Parent=rna-XM_011240999.3;Dbxref=GeneID:100683,GenBank:XM_011240999.3,MGI:MGI:2153272;gbkey=mRNA;gene=Trrap;product=transformation/transcription domain-associated protein%2C transcript variant X10;transcript_id=XM_011240999.3;extra_copy_number=0
CM058245.1	Liftoff	exon	146176731	146176928	.	+	.	ID=exon-XM_011240999.3-25;Parent=rna-XM_011240999.3;Dbxref=GeneID:100683,GenBank:XM_011240999.3,MGI:MGI:2153272;gbkey=mRNA;gene=Trrap;product=transformation/transcription domain-associated protein%2C transcript variant X10;transcript_id=XM_011240999.3;extra_copy_number=0
CM058245.1	Liftoff	exon	146177607	146177867	.	+	.	ID=exon-XM_011240999.3-26;Parent=rna-XM_011240999.3;Dbxref=GeneID:100683,GenBank:XM_011240999.3,MGI:MGI:2153272;gbkey=mRNA;gene=Trrap;product=transformation/transcription domain-associated protein%2C transcript variant X10;transcript_id=XM_011240999.3;extra_copy_number=0
CM058245.1	Liftoff	exon	146178268	146178429	.	+	.	ID=exon-XM_011240999.3-27;Parent=rna-XM_011240999.3;Dbxref=GeneID:100683,GenBank:XM_011240999.3,MGI:MGI:2153272;gbkey=mRNA;gene=Trrap;product=transformation/transcription domain-associated protein%2C transcript variant X10;transcript_id=XM_011240999.3;extra_copy_number=0
CM058245.1	Liftoff	exon	146178552	146178648	.	+	.	ID=exon-XM_011240999.3-28;Parent=rna-XM_011240999.3;Dbxref=GeneID:100683,GenBank:XM_011240999.3,MGI:MGI:2153272;gbkey=mRNA;gene=Trrap;product=transformation/transcription domain-associated protein%2C transcript variant X10;transcript_id=XM_011240999.3;extra_copy_number=0
CM058245.1	Liftoff	exon	146179256	146179377	.	+	.	ID=exon-XM_011240999.3-29;Parent=rna-XM_011240999.3;Dbxref=GeneID:100683,GenBank:XM_011240999.3,MGI:MGI:2153272;gbkey=mRNA;gene=Trrap;product=transformation/transcription domain-associated protein%2C transcript variant X10;transcript_id=XM_011240999.3;extra_copy_number=0
CM058245.1	Liftoff	exon	146179622	146179792	.	+	.	ID=exon-XM_011240999.3-30;Parent=rna-XM_011240999.3;Dbxref=GeneID:100683,GenBank:XM_011240999.3,MGI:MGI:2153272;gbkey=mRNA;gene=Trrap;product=transformation/transcription domain-associated protein%2C transcript variant X10;transcript_id=XM_011240999.3;extra_copy_number=0
CM058245.1	Liftoff	exon	146180891	146180959	.	+	.	ID=exon-XM_011240999.3-31;Parent=rna-XM_011240999.3;Dbxref=GeneID:100683,GenBank:XM_011240999.3,MGI:MGI:2153272;gbkey=mRNA;gene=Trrap;product=transformation/transcription domain-associated protein%2C transcript variant X10;transcript_id=XM_011240999.3;extra_copy_number=0
CM058245.1	Liftoff	exon	146183900	146183920	.	+	.	ID=exon-XM_011240999.3-32;Parent=rna-XM_011240999.3;Dbxref=GeneID:100683,GenBank:XM_011240999.3,MGI:MGI:2153272;gbkey=mRNA;gene=Trrap;product=transformation/transcription domain-associated protein%2C transcript variant X10;transcript_id=XM_011240999.3;extra_copy_number=0
CM058245.1	Liftoff	exon	146185465	146185584	.	+	.	ID=exon-XM_011240999.3-33;Parent=rna-XM_011240999.3;Dbxref=GeneID:100683,GenBank:XM_011240999.3,MGI:MGI:2153272;gbkey=mRNA;gene=Trrap;product=transformation/transcription domain-associated protein%2C transcript variant X10;transcript_id=XM_011240999.3;extra_copy_number=0
CM058245.1	Liftoff	exon	146187004	146187123	.	+	.	ID=exon-XM_011240999.3-34;Parent=rna-XM_011240999.3;Dbxref=GeneID:100683,GenBank:XM_011240999.3,MGI:MGI:2153272;gbkey=mRNA;gene=Trrap;product=transformation/transcription domain-associated protein%2C transcript variant X10;transcript_id=XM_011240999.3;extra_copy_number=0
CM058245.1	Liftoff	exon	146187979	146188143	.	+	.	ID=exon-XM_011240999.3-35;Parent=rna-XM_011240999.3;Dbxref=GeneID:100683,GenBank:XM_011240999.3,MGI:MGI:2153272;gbkey=mRNA;gene=Trrap;product=transformation/transcription domain-associated protein%2C transcript variant X10;transcript_id=XM_011240999.3;extra_copy_number=0
CM058245.1	Liftoff	exon	146188241	146188422	.	+	.	ID=exon-XM_011240999.3-36;Parent=rna-XM_011240999.3;Dbxref=GeneID:100683,GenBank:XM_011240999.3,MGI:MGI:2153272;gbkey=mRNA;gene=Trrap;product=transformation/transcription domain-associated protein%2C transcript variant X10;transcript_id=XM_011240999.3;extra_copy_number=0
CM058245.1	Liftoff	exon	146188921	146189119	.	+	.	ID=exon-XM_011240999.3-37;Parent=rna-XM_011240999.3;Dbxref=GeneID:100683,GenBank:XM_011240999.3,MGI:MGI:2153272;gbkey=mRNA;gene=Trrap;product=transformation/transcription domain-associated protein%2C transcript variant X10;transcript_id=XM_011240999.3;extra_copy_number=0
CM058245.1	Liftoff	exon	146189502	146189630	.	+	.	ID=exon-XM_011240999.3-38;Parent=rna-XM_011240999.3;Dbxref=GeneID:100683,GenBank:XM_011240999.3,MGI:MGI:2153272;gbkey=mRNA;gene=Trrap;product=transformation/transcription domain-associated protein%2C transcript variant X10;transcript_id=XM_011240999.3;extra_copy_number=0
CM058245.1	Liftoff	exon	146189882	146190148	.	+	.	ID=exon-XM_011240999.3-39;Parent=rna-XM_011240999.3;Dbxref=GeneID:100683,GenBank:XM_011240999.3,MGI:MGI:2153272;gbkey=mRNA;gene=Trrap;product=transformation/transcription domain-associated protein%2C transcript variant X10;transcript_id=XM_011240999.3;extra_copy_number=0
CM058245.1	Liftoff	exon	146191167	146191373	.	+	.	ID=exon-XM_011240999.3-40;Parent=rna-XM_011240999.3;Dbxref=GeneID:100683,GenBank:XM_011240999.3,MGI:MGI:2153272;gbkey=mRNA;gene=Trrap;product=transformation/transcription domain-associated protein%2C transcript variant X10;transcript_id=XM_011240999.3;extra_copy_number=0
CM058245.1	Liftoff	exon	146191505	146191663	.	+	.	ID=exon-XM_011240999.3-41;Parent=rna-XM_011240999.3;Dbxref=GeneID:100683,GenBank:XM_011240999.3,MGI:MGI:2153272;gbkey=mRNA;gene=Trrap;product=transformation/transcription domain-associated protein%2C transcript variant X10;transcript_id=XM_011240999.3;extra_copy_number=0
CM058245.1	Liftoff	exon	146191762	146191890	.	+	.	ID=exon-XM_011240999.3-42;Parent=rna-XM_011240999.3;Dbxref=GeneID:100683,GenBank:XM_011240999.3,MGI:MGI:2153272;gbkey=mRNA;gene=Trrap;product=transformation/transcription domain-associated protein%2C transcript variant X10;transcript_id=XM_011240999.3;extra_copy_number=0
CM058245.1	Liftoff	exon	146193272	146193382	.	+	.	ID=exon-XM_011240999.3-43;Parent=rna-XM_011240999.3;Dbxref=GeneID:100683,GenBank:XM_011240999.3,MGI:MGI:2153272;gbkey=mRNA;gene=Trrap;product=transformation/transcription domain-associated protein%2C transcript variant X10;transcript_id=XM_011240999.3;extra_copy_number=0
CM058245.1	Liftoff	exon	146193818	146193964	.	+	.	ID=exon-XM_011240999.3-44;Parent=rna-XM_011240999.3;Dbxref=GeneID:100683,GenBank:XM_011240999.3,MGI:MGI:2153272;gbkey=mRNA;gene=Trrap;product=transformation/transcription domain-associated protein%2C transcript variant X10;transcript_id=XM_011240999.3;extra_copy_number=0
CM058245.1	Liftoff	exon	146195343	146195556	.	+	.	ID=exon-XM_011240999.3-45;Parent=rna-XM_011240999.3;Dbxref=GeneID:100683,GenBank:XM_011240999.3,MGI:MGI:2153272;gbkey=mRNA;gene=Trrap;product=transformation/transcription domain-associated protein%2C transcript variant X10;transcript_id=XM_011240999.3;extra_copy_number=0
CM058245.1	Liftoff	exon	146196261	146196386	.	+	.	ID=exon-XM_011240999.3-46;Parent=rna-XM_011240999.3;Dbxref=GeneID:100683,GenBank:XM_011240999.3,MGI:MGI:2153272;gbkey=mRNA;gene=Trrap;product=transformation/transcription domain-associated protein%2C transcript variant X10;transcript_id=XM_011240999.3;extra_copy_number=0
CM058245.1	Liftoff	exon	146198027	146198173	.	+	.	ID=exon-XM_011240999.3-47;Parent=rna-XM_011240999.3;Dbxref=GeneID:100683,GenBank:XM_011240999.3,MGI:MGI:2153272;gbkey=mRNA;gene=Trrap;product=transformation/transcription domain-associated protein%2C transcript variant X10;transcript_id=XM_011240999.3;extra_copy_number=0
CM058245.1	Liftoff	exon	146198789	146198991	.	+	.	ID=exon-XM_011240999.3-48;Parent=rna-XM_011240999.3;Dbxref=GeneID:100683,GenBank:XM_011240999.3,MGI:MGI:2153272;gbkey=mRNA;gene=Trrap;product=transformation/transcription domain-associated protein%2C transcript variant X10;transcript_id=XM_011240999.3;extra_copy_number=0
CM058245.1	Liftoff	exon	146199444	146199565	.	+	.	ID=exon-XM_011240999.3-49;Parent=rna-XM_011240999.3;Dbxref=GeneID:100683,GenBank:XM_011240999.3,MGI:MGI:2153272;gbkey=mRNA;gene=Trrap;product=transformation/transcription domain-associated protein%2C transcript variant X10;transcript_id=XM_011240999.3;extra_copy_number=0
CM058245.1	Liftoff	exon	146200092	146200305	.	+	.	ID=exon-XM_011240999.3-50;Parent=rna-XM_011240999.3;Dbxref=GeneID:100683,GenBank:XM_011240999.3,MGI:MGI:2153272;gbkey=mRNA;gene=Trrap;product=transformation/transcription domain-associated protein%2C transcript variant X10;transcript_id=XM_011240999.3;extra_copy_number=0
CM058245.1	Liftoff	exon	146202039	146202218	.	+	.	ID=exon-XM_011240999.3-51;Parent=rna-XM_011240999.3;Dbxref=GeneID:100683,GenBank:XM_011240999.3,MGI:MGI:2153272;gbkey=mRNA;gene=Trrap;product=transformation/transcription domain-associated protein%2C transcript variant X10;transcript_id=XM_011240999.3;extra_copy_number=0
CM058245.1	Liftoff	exon	146204478	146204624	.	+	.	ID=exon-XM_011240999.3-52;Parent=rna-XM_011240999.3;Dbxref=GeneID:100683,GenBank:XM_011240999.3,MGI:MGI:2153272;gbkey=mRNA;gene=Trrap;product=transformation/transcription domain-associated protein%2C transcript variant X10;transcript_id=XM_011240999.3;extra_copy_number=0
CM058245.1	Liftoff	exon	146206020	146206139	.	+	.	ID=exon-XM_011240999.3-53;Parent=rna-XM_011240999.3;Dbxref=GeneID:100683,GenBank:XM_011240999.3,MGI:MGI:2153272;gbkey=mRNA;gene=Trrap;product=transformation/transcription domain-associated protein%2C transcript variant X10;transcript_id=XM_011240999.3;extra_copy_number=0
CM058245.1	Liftoff	exon	146206478	146206765	.	+	.	ID=exon-XM_011240999.3-54;Parent=rna-XM_011240999.3;Dbxref=GeneID:100683,GenBank:XM_011240999.3,MGI:MGI:2153272;gbkey=mRNA;gene=Trrap;product=transformation/transcription domain-associated protein%2C transcript variant X10;transcript_id=XM_011240999.3;extra_copy_number=0
CM058245.1	Liftoff	exon	146206869	146207006	.	+	.	ID=exon-XM_011240999.3-55;Parent=rna-XM_011240999.3;Dbxref=GeneID:100683,GenBank:XM_011240999.3,MGI:MGI:2153272;gbkey=mRNA;gene=Trrap;product=transformation/transcription domain-associated protein%2C transcript variant X10;transcript_id=XM_011240999.3;extra_copy_number=0
CM058245.1	Liftoff	exon	146207729	146207841	.	+	.	ID=exon-XM_011240999.3-56;Parent=rna-XM_011240999.3;Dbxref=GeneID:100683,GenBank:XM_011240999.3,MGI:MGI:2153272;gbkey=mRNA;gene=Trrap;product=transformation/transcription domain-associated protein%2C transcript variant X10;transcript_id=XM_011240999.3;extra_copy_number=0
CM058245.1	Liftoff	exon	146209560	146209695	.	+	.	ID=exon-XM_011240999.3-57;Parent=rna-XM_011240999.3;Dbxref=GeneID:100683,GenBank:XM_011240999.3,MGI:MGI:2153272;gbkey=mRNA;gene=Trrap;product=transformation/transcription domain-associated protein%2C transcript variant X10;transcript_id=XM_011240999.3;extra_copy_number=0
CM058245.1	Liftoff	exon	146210706	146210897	.	+	.	ID=exon-XM_011240999.3-58;Parent=rna-XM_011240999.3;Dbxref=GeneID:100683,GenBank:XM_011240999.3,MGI:MGI:2153272;gbkey=mRNA;gene=Trrap;product=transformation/transcription domain-associated protein%2C transcript variant X10;transcript_id=XM_011240999.3;extra_copy_number=0
CM058245.1	Liftoff	exon	146212975	146213203	.	+	.	ID=exon-XM_011240999.3-59;Parent=rna-XM_011240999.3;Dbxref=GeneID:100683,GenBank:XM_011240999.3,MGI:MGI:2153272;gbkey=mRNA;gene=Trrap;product=transformation/transcription domain-associated protein%2C transcript variant X10;transcript_id=XM_011240999.3;extra_copy_number=0
CM058245.1	Liftoff	exon	146213912	146214177	.	+	.	ID=exon-XM_011240999.3-60;Parent=rna-XM_011240999.3;Dbxref=GeneID:100683,GenBank:XM_011240999.3,MGI:MGI:2153272;gbkey=mRNA;gene=Trrap;product=transformation/transcription domain-associated protein%2C transcript variant X10;transcript_id=XM_011240999.3;extra_copy_number=0
CM058245.1	Liftoff	exon	146214547	146214647	.	+	.	ID=exon-XM_011240999.3-61;Parent=rna-XM_011240999.3;Dbxref=GeneID:100683,GenBank:XM_011240999.3,MGI:MGI:2153272;gbkey=mRNA;gene=Trrap;product=transformation/transcription domain-associated protein%2C transcript variant X10;transcript_id=XM_011240999.3;extra_copy_number=0
CM058245.1	Liftoff	exon	146216111	146216312	.	+	.	ID=exon-XM_011240999.3-62;Parent=rna-XM_011240999.3;Dbxref=GeneID:100683,GenBank:XM_011240999.3,MGI:MGI:2153272;gbkey=mRNA;gene=Trrap;product=transformation/transcription domain-associated protein%2C transcript variant X10;transcript_id=XM_011240999.3;extra_copy_number=0
CM058245.1	Liftoff	exon	146216778	146216942	.	+	.	ID=exon-XM_011240999.3-63;Parent=rna-XM_011240999.3;Dbxref=GeneID:100683,GenBank:XM_011240999.3,MGI:MGI:2153272;gbkey=mRNA;gene=Trrap;product=transformation/transcription domain-associated protein%2C transcript variant X10;transcript_id=XM_011240999.3;extra_copy_number=0
CM058245.1	Liftoff	exon	146217770	146217863	.	+	.	ID=exon-XM_011240999.3-64;Parent=rna-XM_011240999.3;Dbxref=GeneID:100683,GenBank:XM_011240999.3,MGI:MGI:2153272;gbkey=mRNA;gene=Trrap;product=transformation/transcription domain-associated protein%2C transcript variant X10;transcript_id=XM_011240999.3;extra_copy_number=0
CM058245.1	Liftoff	exon	146218989	146219188	.	+	.	ID=exon-XM_011240999.3-65;Parent=rna-XM_011240999.3;Dbxref=GeneID:100683,GenBank:XM_011240999.3,MGI:MGI:2153272;gbkey=mRNA;gene=Trrap;product=transformation/transcription domain-associated protein%2C transcript variant X10;transcript_id=XM_011240999.3;extra_copy_number=0
CM058245.1	Liftoff	exon	146219942	146220203	.	+	.	ID=exon-XM_011240999.3-66;Parent=rna-XM_011240999.3;Dbxref=GeneID:100683,GenBank:XM_011240999.3,MGI:MGI:2153272;gbkey=mRNA;gene=Trrap;product=transformation/transcription domain-associated protein%2C transcript variant X10;transcript_id=XM_011240999.3;extra_copy_number=0
CM058245.1	Liftoff	exon	146223434	146223659	.	+	.	ID=exon-XM_011240999.3-67;Parent=rna-XM_011240999.3;Dbxref=GeneID:100683,GenBank:XM_011240999.3,MGI:MGI:2153272;gbkey=mRNA;gene=Trrap;product=transformation/transcription domain-associated protein%2C transcript variant X10;transcript_id=XM_011240999.3;extra_copy_number=0
CM058245.1	Liftoff	exon	146224694	146224911	.	+	.	ID=exon-XM_011240999.3-68;Parent=rna-XM_011240999.3;Dbxref=GeneID:100683,GenBank:XM_011240999.3,MGI:MGI:2153272;gbkey=mRNA;gene=Trrap;product=transformation/transcription domain-associated protein%2C transcript variant X10;transcript_id=XM_011240999.3;extra_copy_number=0
CM058245.1	Liftoff	exon	146227014	146227198	.	+	.	ID=exon-XM_011240999.3-69;Parent=rna-XM_011240999.3;Dbxref=GeneID:100683,GenBank:XM_011240999.3,MGI:MGI:2153272;gbkey=mRNA;gene=Trrap;product=transformation/transcription domain-associated protein%2C transcript variant X10;transcript_id=XM_011240999.3;extra_copy_number=0
CM058245.1	Liftoff	exon	146227623	146227700	.	+	.	ID=exon-XM_011240999.3-70;Parent=rna-XM_011240999.3;Dbxref=GeneID:100683,GenBank:XM_011240999.3,MGI:MGI:2153272;gbkey=mRNA;gene=Trrap;product=transformation/transcription domain-associated protein%2C transcript variant X10;transcript_id=XM_011240999.3;extra_copy_number=0
CM058245.1	Liftoff	exon	146230462	146230665	.	+	.	ID=exon-XM_011240999.3-71;Parent=rna-XM_011240999.3;Dbxref=GeneID:100683,GenBank:XM_011240999.3,MGI:MGI:2153272;gbkey=mRNA;gene=Trrap;product=transformation/transcription domain-associated protein%2C transcript variant X10;transcript_id=XM_011240999.3;extra_copy_number=0
CM058245.1	Liftoff	exon	146230960	146231154	.	+	.	ID=exon-XM_011240999.3-72;Parent=rna-XM_011240999.3;Dbxref=GeneID:100683,GenBank:XM_011240999.3,MGI:MGI:2153272;gbkey=mRNA;gene=Trrap;product=transformation/transcription domain-associated protein%2C transcript variant X10;transcript_id=XM_011240999.3;extra_copy_number=0
CM058245.1	Liftoff	exon	146232249	146233353	.	+	.	ID=exon-XM_011240999.3-73;Parent=rna-XM_011240999.3;Dbxref=GeneID:100683,GenBank:XM_011240999.3,MGI:MGI:2153272;gbkey=mRNA;gene=Trrap;product=transformation/transcription domain-associated protein%2C transcript variant X10;transcript_id=XM_011240999.3;extra_copy_number=0
CM058245.1	Liftoff	CDS	146144716	146144815	.	+	.	ID=cds-XP_011239301.1;Parent=rna-XM_011240999.3;Dbxref=GeneID:100683,GenBank:XP_011239301.1,MGI:MGI:2153272;Name=XP_011239301.1;gbkey=CDS;gene=Trrap;product=transformation/transcription domain-associated protein isoform X6;protein_id=XP_011239301.1;extra_copy_number=0
CM058245.1	Liftoff	CDS	146145174	146145223	.	+	.	ID=cds-XP_011239301.1;Parent=rna-XM_011240999.3;Dbxref=GeneID:100683,GenBank:XP_011239301.1,MGI:MGI:2153272;Name=XP_011239301.1;gbkey=CDS;gene=Trrap;product=transformation/transcription domain-associated protein isoform X6;protein_id=XP_011239301.1;extra_copy_number=0
CM058245.1	Liftoff	CDS	146150669	146150779	.	+	.	ID=cds-XP_011239301.1;Parent=rna-XM_011240999.3;Dbxref=GeneID:100683,GenBank:XP_011239301.1,MGI:MGI:2153272;Name=XP_011239301.1;gbkey=CDS;gene=Trrap;product=transformation/transcription domain-associated protein isoform X6;protein_id=XP_011239301.1;extra_copy_number=0
CM058245.1	Liftoff	CDS	146151447	146151551	.	+	.	ID=cds-XP_011239301.1;Parent=rna-XM_011240999.3;Dbxref=GeneID:100683,GenBank:XP_011239301.1,MGI:MGI:2153272;Name=XP_011239301.1;gbkey=CDS;gene=Trrap;product=transformation/transcription domain-associated protein isoform X6;protein_id=XP_011239301.1;extra_copy_number=0
CM058245.1	Liftoff	CDS	146153550	146153633	.	+	.	ID=cds-XP_011239301.1;Parent=rna-XM_011240999.3;Dbxref=GeneID:100683,GenBank:XP_011239301.1,MGI:MGI:2153272;Name=XP_011239301.1;gbkey=CDS;gene=Trrap;product=transformation/transcription domain-associated protein isoform X6;protein_id=XP_011239301.1;extra_copy_number=0
CM058245.1	Liftoff	CDS	146155542	146155598	.	+	.	ID=cds-XP_011239301.1;Parent=rna-XM_011240999.3;Dbxref=GeneID:100683,GenBank:XP_011239301.1,MGI:MGI:2153272;Name=XP_011239301.1;gbkey=CDS;gene=Trrap;product=transformation/transcription domain-associated protein isoform X6;protein_id=XP_011239301.1;extra_copy_number=0
CM058245.1	Liftoff	CDS	146155762	146155887	.	+	.	ID=cds-XP_011239301.1;Parent=rna-XM_011240999.3;Dbxref=GeneID:100683,GenBank:XP_011239301.1,MGI:MGI:2153272;Name=XP_011239301.1;gbkey=CDS;gene=Trrap;product=transformation/transcription domain-associated protein isoform X6;protein_id=XP_011239301.1;extra_copy_number=0
CM058245.1	Liftoff	CDS	146157554	146157631	.	+	.	ID=cds-XP_011239301.1;Parent=rna-XM_011240999.3;Dbxref=GeneID:100683,GenBank:XP_011239301.1,MGI:MGI:2153272;Name=XP_011239301.1;gbkey=CDS;gene=Trrap;product=transformation/transcription domain-associated protein isoform X6;protein_id=XP_011239301.1;extra_copy_number=0
CM058245.1	Liftoff	CDS	146157824	146157912	.	+	.	ID=cds-XP_011239301.1;Parent=rna-XM_011240999.3;Dbxref=GeneID:100683,GenBank:XP_011239301.1,MGI:MGI:2153272;Name=XP_011239301.1;gbkey=CDS;gene=Trrap;product=transformation/transcription domain-associated protein isoform X6;protein_id=XP_011239301.1;extra_copy_number=0
CM058245.1	Liftoff	CDS	146159035	146159131	.	+	.	ID=cds-XP_011239301.1;Parent=rna-XM_011240999.3;Dbxref=GeneID:100683,GenBank:XP_011239301.1,MGI:MGI:2153272;Name=XP_011239301.1;gbkey=CDS;gene=Trrap;product=transformation/transcription domain-associated protein isoform X6;protein_id=XP_011239301.1;extra_copy_number=0
CM058245.1	Liftoff	CDS	146160198	146160336	.	+	.	ID=cds-XP_011239301.1;Parent=rna-XM_011240999.3;Dbxref=GeneID:100683,GenBank:XP_011239301.1,MGI:MGI:2153272;Name=XP_011239301.1;gbkey=CDS;gene=Trrap;product=transformation/transcription domain-associated protein isoform X6;protein_id=XP_011239301.1;extra_copy_number=0
CM058245.1	Liftoff	CDS	146161226	146161304	.	+	.	ID=cds-XP_011239301.1;Parent=rna-XM_011240999.3;Dbxref=GeneID:100683,GenBank:XP_011239301.1,MGI:MGI:2153272;Name=XP_011239301.1;gbkey=CDS;gene=Trrap;product=transformation/transcription domain-associated protein isoform X6;protein_id=XP_011239301.1;extra_copy_number=0
CM058245.1	Liftoff	CDS	146162924	146163158	.	+	.	ID=cds-XP_011239301.1;Parent=rna-XM_011240999.3;Dbxref=GeneID:100683,GenBank:XP_011239301.1,MGI:MGI:2153272;Name=XP_011239301.1;gbkey=CDS;gene=Trrap;product=transformation/transcription domain-associated protein isoform X6;protein_id=XP_011239301.1;extra_copy_number=0
CM058245.1	Liftoff	CDS	146164387	146164753	.	+	.	ID=cds-XP_011239301.1;Parent=rna-XM_011240999.3;Dbxref=GeneID:100683,GenBank:XP_011239301.1,MGI:MGI:2153272;Name=XP_011239301.1;gbkey=CDS;gene=Trrap;product=transformation/transcription domain-associated protein isoform X6;protein_id=XP_011239301.1;extra_copy_number=0
CM058245.1	Liftoff	CDS	146164837	146164934	.	+	.	ID=cds-XP_011239301.1;Parent=rna-XM_011240999.3;Dbxref=GeneID:100683,GenBank:XP_011239301.1,MGI:MGI:2153272;Name=XP_011239301.1;gbkey=CDS;gene=Trrap;product=transformation/transcription domain-associated protein isoform X6;protein_id=XP_011239301.1;extra_copy_number=0
CM058245.1	Liftoff	CDS	146165659	146165853	.	+	.	ID=cds-XP_011239301.1;Parent=rna-XM_011240999.3;Dbxref=GeneID:100683,GenBank:XP_011239301.1,MGI:MGI:2153272;Name=XP_011239301.1;gbkey=CDS;gene=Trrap;product=transformation/transcription domain-associated protein isoform X6;protein_id=XP_011239301.1;extra_copy_number=0
CM058245.1	Liftoff	CDS	146166581	146166772	.	+	.	ID=cds-XP_011239301.1;Parent=rna-XM_011240999.3;Dbxref=GeneID:100683,GenBank:XP_011239301.1,MGI:MGI:2153272;Name=XP_011239301.1;gbkey=CDS;gene=Trrap;product=transformation/transcription domain-associated protein isoform X6;protein_id=XP_011239301.1;extra_copy_number=0
CM058245.1	Liftoff	CDS	146167478	146167643	.	+	.	ID=cds-XP_011239301.1;Parent=rna-XM_011240999.3;Dbxref=GeneID:100683,GenBank:XP_011239301.1,MGI:MGI:2153272;Name=XP_011239301.1;gbkey=CDS;gene=Trrap;product=transformation/transcription domain-associated protein isoform X6;protein_id=XP_011239301.1;extra_copy_number=0
CM058245.1	Liftoff	CDS	146168169	146168425	.	+	.	ID=cds-XP_011239301.1;Parent=rna-XM_011240999.3;Dbxref=GeneID:100683,GenBank:XP_011239301.1,MGI:MGI:2153272;Name=XP_011239301.1;gbkey=CDS;gene=Trrap;product=transformation/transcription domain-associated protein isoform X6;protein_id=XP_011239301.1;extra_copy_number=0
CM058245.1	Liftoff	CDS	146170529	146170729	.	+	.	ID=cds-XP_011239301.1;Parent=rna-XM_011240999.3;Dbxref=GeneID:100683,GenBank:XP_011239301.1,MGI:MGI:2153272;Name=XP_011239301.1;gbkey=CDS;gene=Trrap;product=transformation/transcription domain-associated protein isoform X6;protein_id=XP_011239301.1;extra_copy_number=0
CM058245.1	Liftoff	CDS	146171816	146171967	.	+	.	ID=cds-XP_011239301.1;Parent=rna-XM_011240999.3;Dbxref=GeneID:100683,GenBank:XP_011239301.1,MGI:MGI:2153272;Name=XP_011239301.1;gbkey=CDS;gene=Trrap;product=transformation/transcription domain-associated protein isoform X6;protein_id=XP_011239301.1;extra_copy_number=0
CM058245.1	Liftoff	CDS	146174362	146174561	.	+	.	ID=cds-XP_011239301.1;Parent=rna-XM_011240999.3;Dbxref=GeneID:100683,GenBank:XP_011239301.1,MGI:MGI:2153272;Name=XP_011239301.1;gbkey=CDS;gene=Trrap;product=transformation/transcription domain-associated protein isoform X6;protein_id=XP_011239301.1;extra_copy_number=0
CM058245.1	Liftoff	CDS	146176436	146176653	.	+	.	ID=cds-XP_011239301.1;Parent=rna-XM_011240999.3;Dbxref=GeneID:100683,GenBank:XP_011239301.1,MGI:MGI:2153272;Name=XP_011239301.1;gbkey=CDS;gene=Trrap;product=transformation/transcription domain-associated protein isoform X6;protein_id=XP_011239301.1;extra_copy_number=0
CM058245.1	Liftoff	CDS	146176731	146176928	.	+	.	ID=cds-XP_011239301.1;Parent=rna-XM_011240999.3;Dbxref=GeneID:100683,GenBank:XP_011239301.1,MGI:MGI:2153272;Name=XP_011239301.1;gbkey=CDS;gene=Trrap;product=transformation/transcription domain-associated protein isoform X6;protein_id=XP_011239301.1;extra_copy_number=0
CM058245.1	Liftoff	CDS	146177607	146177867	.	+	.	ID=cds-XP_011239301.1;Parent=rna-XM_011240999.3;Dbxref=GeneID:100683,GenBank:XP_011239301.1,MGI:MGI:2153272;Name=XP_011239301.1;gbkey=CDS;gene=Trrap;product=transformation/transcription domain-associated protein isoform X6;protein_id=XP_011239301.1;extra_copy_number=0
CM058245.1	Liftoff	CDS	146178268	146178429	.	+	.	ID=cds-XP_011239301.1;Parent=rna-XM_011240999.3;Dbxref=GeneID:100683,GenBank:XP_011239301.1,MGI:MGI:2153272;Name=XP_011239301.1;gbkey=CDS;gene=Trrap;product=transformation/transcription domain-associated protein isoform X6;protein_id=XP_011239301.1;extra_copy_number=0
CM058245.1	Liftoff	CDS	146178552	146178648	.	+	.	ID=cds-XP_011239301.1;Parent=rna-XM_011240999.3;Dbxref=GeneID:100683,GenBank:XP_011239301.1,MGI:MGI:2153272;Name=XP_011239301.1;gbkey=CDS;gene=Trrap;product=transformation/transcription domain-associated protein isoform X6;protein_id=XP_011239301.1;extra_copy_number=0
CM058245.1	Liftoff	CDS	146179256	146179377	.	+	.	ID=cds-XP_011239301.1;Parent=rna-XM_011240999.3;Dbxref=GeneID:100683,GenBank:XP_011239301.1,MGI:MGI:2153272;Name=XP_011239301.1;gbkey=CDS;gene=Trrap;product=transformation/transcription domain-associated protein isoform X6;protein_id=XP_011239301.1;extra_copy_number=0
CM058245.1	Liftoff	CDS	146179622	146179792	.	+	.	ID=cds-XP_011239301.1;Parent=rna-XM_011240999.3;Dbxref=GeneID:100683,GenBank:XP_011239301.1,MGI:MGI:2153272;Name=XP_011239301.1;gbkey=CDS;gene=Trrap;product=transformation/transcription domain-associated protein isoform X6;protein_id=XP_011239301.1;extra_copy_number=0
CM058245.1	Liftoff	CDS	146180891	146180959	.	+	.	ID=cds-XP_011239301.1;Parent=rna-XM_011240999.3;Dbxref=GeneID:100683,GenBank:XP_011239301.1,MGI:MGI:2153272;Name=XP_011239301.1;gbkey=CDS;gene=Trrap;product=transformation/transcription domain-associated protein isoform X6;protein_id=XP_011239301.1;extra_copy_number=0
CM058245.1	Liftoff	CDS	146183900	146183920	.	+	.	ID=cds-XP_011239301.1;Parent=rna-XM_011240999.3;Dbxref=GeneID:100683,GenBank:XP_011239301.1,MGI:MGI:2153272;Name=XP_011239301.1;gbkey=CDS;gene=Trrap;product=transformation/transcription domain-associated protein isoform X6;protein_id=XP_011239301.1;extra_copy_number=0
CM058245.1	Liftoff	CDS	146185465	146185584	.	+	.	ID=cds-XP_011239301.1;Parent=rna-XM_011240999.3;Dbxref=GeneID:100683,GenBank:XP_011239301.1,MGI:MGI:2153272;Name=XP_011239301.1;gbkey=CDS;gene=Trrap;product=transformation/transcription domain-associated protein isoform X6;protein_id=XP_011239301.1;extra_copy_number=0
CM058245.1	Liftoff	CDS	146187004	146187123	.	+	.	ID=cds-XP_011239301.1;Parent=rna-XM_011240999.3;Dbxref=GeneID:100683,GenBank:XP_011239301.1,MGI:MGI:2153272;Name=XP_011239301.1;gbkey=CDS;gene=Trrap;product=transformation/transcription domain-associated protein isoform X6;protein_id=XP_011239301.1;extra_copy_number=0
CM058245.1	Liftoff	CDS	146187979	146188143	.	+	.	ID=cds-XP_011239301.1;Parent=rna-XM_011240999.3;Dbxref=GeneID:100683,GenBank:XP_011239301.1,MGI:MGI:2153272;Name=XP_011239301.1;gbkey=CDS;gene=Trrap;product=transformation/transcription domain-associated protein isoform X6;protein_id=XP_011239301.1;extra_copy_number=0
CM058245.1	Liftoff	CDS	146188241	146188422	.	+	.	ID=cds-XP_011239301.1;Parent=rna-XM_011240999.3;Dbxref=GeneID:100683,GenBank:XP_011239301.1,MGI:MGI:2153272;Name=XP_011239301.1;gbkey=CDS;gene=Trrap;product=transformation/transcription domain-associated protein isoform X6;protein_id=XP_011239301.1;extra_copy_number=0
CM058245.1	Liftoff	CDS	146188921	146189119	.	+	.	ID=cds-XP_011239301.1;Parent=rna-XM_011240999.3;Dbxref=GeneID:100683,GenBank:XP_011239301.1,MGI:MGI:2153272;Name=XP_011239301.1;gbkey=CDS;gene=Trrap;product=transformation/transcription domain-associated protein isoform X6;protein_id=XP_011239301.1;extra_copy_number=0
CM058245.1	Liftoff	CDS	146189502	146189630	.	+	.	ID=cds-XP_011239301.1;Parent=rna-XM_011240999.3;Dbxref=GeneID:100683,GenBank:XP_011239301.1,MGI:MGI:2153272;Name=XP_011239301.1;gbkey=CDS;gene=Trrap;product=transformation/transcription domain-associated protein isoform X6;protein_id=XP_011239301.1;extra_copy_number=0
CM058245.1	Liftoff	CDS	146189882	146190148	.	+	.	ID=cds-XP_011239301.1;Parent=rna-XM_011240999.3;Dbxref=GeneID:100683,GenBank:XP_011239301.1,MGI:MGI:2153272;Name=XP_011239301.1;gbkey=CDS;gene=Trrap;product=transformation/transcription domain-associated protein isoform X6;protein_id=XP_011239301.1;extra_copy_number=0
CM058245.1	Liftoff	CDS	146191167	146191373	.	+	.	ID=cds-XP_011239301.1;Parent=rna-XM_011240999.3;Dbxref=GeneID:100683,GenBank:XP_011239301.1,MGI:MGI:2153272;Name=XP_011239301.1;gbkey=CDS;gene=Trrap;product=transformation/transcription domain-associated protein isoform X6;protein_id=XP_011239301.1;extra_copy_number=0
CM058245.1	Liftoff	CDS	146191505	146191663	.	+	.	ID=cds-XP_011239301.1;Parent=rna-XM_011240999.3;Dbxref=GeneID:100683,GenBank:XP_011239301.1,MGI:MGI:2153272;Name=XP_011239301.1;gbkey=CDS;gene=Trrap;product=transformation/transcription domain-associated protein isoform X6;protein_id=XP_011239301.1;extra_copy_number=0
CM058245.1	Liftoff	CDS	146191762	146191890	.	+	.	ID=cds-XP_011239301.1;Parent=rna-XM_011240999.3;Dbxref=GeneID:100683,GenBank:XP_011239301.1,MGI:MGI:2153272;Name=XP_011239301.1;gbkey=CDS;gene=Trrap;product=transformation/transcription domain-associated protein isoform X6;protein_id=XP_011239301.1;extra_copy_number=0
CM058245.1	Liftoff	CDS	146193272	146193382	.	+	.	ID=cds-XP_011239301.1;Parent=rna-XM_011240999.3;Dbxref=GeneID:100683,GenBank:XP_011239301.1,MGI:MGI:2153272;Name=XP_011239301.1;gbkey=CDS;gene=Trrap;product=transformation/transcription domain-associated protein isoform X6;protein_id=XP_011239301.1;extra_copy_number=0
CM058245.1	Liftoff	CDS	146193818	146193964	.	+	.	ID=cds-XP_011239301.1;Parent=rna-XM_011240999.3;Dbxref=GeneID:100683,GenBank:XP_011239301.1,MGI:MGI:2153272;Name=XP_011239301.1;gbkey=CDS;gene=Trrap;product=transformation/transcription domain-associated protein isoform X6;protein_id=XP_011239301.1;extra_copy_number=0
CM058245.1	Liftoff	CDS	146195343	146195556	.	+	.	ID=cds-XP_011239301.1;Parent=rna-XM_011240999.3;Dbxref=GeneID:100683,GenBank:XP_011239301.1,MGI:MGI:2153272;Name=XP_011239301.1;gbkey=CDS;gene=Trrap;product=transformation/transcription domain-associated protein isoform X6;protein_id=XP_011239301.1;extra_copy_number=0
CM058245.1	Liftoff	CDS	146196261	146196386	.	+	.	ID=cds-XP_011239301.1;Parent=rna-XM_011240999.3;Dbxref=GeneID:100683,GenBank:XP_011239301.1,MGI:MGI:2153272;Name=XP_011239301.1;gbkey=CDS;gene=Trrap;product=transformation/transcription domain-associated protein isoform X6;protein_id=XP_011239301.1;extra_copy_number=0
CM058245.1	Liftoff	CDS	146198027	146198173	.	+	.	ID=cds-XP_011239301.1;Parent=rna-XM_011240999.3;Dbxref=GeneID:100683,GenBank:XP_011239301.1,MGI:MGI:2153272;Name=XP_011239301.1;gbkey=CDS;gene=Trrap;product=transformation/transcription domain-associated protein isoform X6;protein_id=XP_011239301.1;extra_copy_number=0
CM058245.1	Liftoff	CDS	146198789	146198991	.	+	.	ID=cds-XP_011239301.1;Parent=rna-XM_011240999.3;Dbxref=GeneID:100683,GenBank:XP_011239301.1,MGI:MGI:2153272;Name=XP_011239301.1;gbkey=CDS;gene=Trrap;product=transformation/transcription domain-associated protein isoform X6;protein_id=XP_011239301.1;extra_copy_number=0
CM058245.1	Liftoff	CDS	146199444	146199565	.	+	.	ID=cds-XP_011239301.1;Parent=rna-XM_011240999.3;Dbxref=GeneID:100683,GenBank:XP_011239301.1,MGI:MGI:2153272;Name=XP_011239301.1;gbkey=CDS;gene=Trrap;product=transformation/transcription domain-associated protein isoform X6;protein_id=XP_011239301.1;extra_copy_number=0
CM058245.1	Liftoff	CDS	146200092	146200305	.	+	.	ID=cds-XP_011239301.1;Parent=rna-XM_011240999.3;Dbxref=GeneID:100683,GenBank:XP_011239301.1,MGI:MGI:2153272;Name=XP_011239301.1;gbkey=CDS;gene=Trrap;product=transformation/transcription domain-associated protein isoform X6;protein_id=XP_011239301.1;extra_copy_number=0
CM058245.1	Liftoff	CDS	146202039	146202218	.	+	.	ID=cds-XP_011239301.1;Parent=rna-XM_011240999.3;Dbxref=GeneID:100683,GenBank:XP_011239301.1,MGI:MGI:2153272;Name=XP_011239301.1;gbkey=CDS;gene=Trrap;product=transformation/transcription domain-associated protein isoform X6;protein_id=XP_011239301.1;extra_copy_number=0
CM058245.1	Liftoff	CDS	146204478	146204624	.	+	.	ID=cds-XP_011239301.1;Parent=rna-XM_011240999.3;Dbxref=GeneID:100683,GenBank:XP_011239301.1,MGI:MGI:2153272;Name=XP_011239301.1;gbkey=CDS;gene=Trrap;product=transformation/transcription domain-associated protein isoform X6;protein_id=XP_011239301.1;extra_copy_number=0
CM058245.1	Liftoff	CDS	146206020	146206139	.	+	.	ID=cds-XP_011239301.1;Parent=rna-XM_011240999.3;Dbxref=GeneID:100683,GenBank:XP_011239301.1,MGI:MGI:2153272;Name=XP_011239301.1;gbkey=CDS;gene=Trrap;product=transformation/transcription domain-associated protein isoform X6;protein_id=XP_011239301.1;extra_copy_number=0
CM058245.1	Liftoff	CDS	146206478	146206765	.	+	.	ID=cds-XP_011239301.1;Parent=rna-XM_011240999.3;Dbxref=GeneID:100683,GenBank:XP_011239301.1,MGI:MGI:2153272;Name=XP_011239301.1;gbkey=CDS;gene=Trrap;product=transformation/transcription domain-associated protein isoform X6;protein_id=XP_011239301.1;extra_copy_number=0
CM058245.1	Liftoff	CDS	146206869	146207006	.	+	.	ID=cds-XP_011239301.1;Parent=rna-XM_011240999.3;Dbxref=GeneID:100683,GenBank:XP_011239301.1,MGI:MGI:2153272;Name=XP_011239301.1;gbkey=CDS;gene=Trrap;product=transformation/transcription domain-associated protein isoform X6;protein_id=XP_011239301.1;extra_copy_number=0
CM058245.1	Liftoff	CDS	146207729	146207841	.	+	.	ID=cds-XP_011239301.1;Parent=rna-XM_011240999.3;Dbxref=GeneID:100683,GenBank:XP_011239301.1,MGI:MGI:2153272;Name=XP_011239301.1;gbkey=CDS;gene=Trrap;product=transformation/transcription domain-associated protein isoform X6;protein_id=XP_011239301.1;extra_copy_number=0
CM058245.1	Liftoff	CDS	146209560	146209695	.	+	.	ID=cds-XP_011239301.1;Parent=rna-XM_011240999.3;Dbxref=GeneID:100683,GenBank:XP_011239301.1,MGI:MGI:2153272;Name=XP_011239301.1;gbkey=CDS;gene=Trrap;product=transformation/transcription domain-associated protein isoform X6;protein_id=XP_011239301.1;extra_copy_number=0
CM058245.1	Liftoff	CDS	146210706	146210897	.	+	.	ID=cds-XP_011239301.1;Parent=rna-XM_011240999.3;Dbxref=GeneID:100683,GenBank:XP_011239301.1,MGI:MGI:2153272;Name=XP_011239301.1;gbkey=CDS;gene=Trrap;product=transformation/transcription domain-associated protein isoform X6;protein_id=XP_011239301.1;extra_copy_number=0
CM058245.1	Liftoff	CDS	146212975	146213203	.	+	.	ID=cds-XP_011239301.1;Parent=rna-XM_011240999.3;Dbxref=GeneID:100683,GenBank:XP_011239301.1,MGI:MGI:2153272;Name=XP_011239301.1;gbkey=CDS;gene=Trrap;product=transformation/transcription domain-associated protein isoform X6;protein_id=XP_011239301.1;extra_copy_number=0
CM058245.1	Liftoff	CDS	146213912	146214177	.	+	.	ID=cds-XP_011239301.1;Parent=rna-XM_011240999.3;Dbxref=GeneID:100683,GenBank:XP_011239301.1,MGI:MGI:2153272;Name=XP_011239301.1;gbkey=CDS;gene=Trrap;product=transformation/transcription domain-associated protein isoform X6;protein_id=XP_011239301.1;extra_copy_number=0
CM058245.1	Liftoff	CDS	146214547	146214647	.	+	.	ID=cds-XP_011239301.1;Parent=rna-XM_011240999.3;Dbxref=GeneID:100683,GenBank:XP_011239301.1,MGI:MGI:2153272;Name=XP_011239301.1;gbkey=CDS;gene=Trrap;product=transformation/transcription domain-associated protein isoform X6;protein_id=XP_011239301.1;extra_copy_number=0
CM058245.1	Liftoff	CDS	146216111	146216312	.	+	.	ID=cds-XP_011239301.1;Parent=rna-XM_011240999.3;Dbxref=GeneID:100683,GenBank:XP_011239301.1,MGI:MGI:2153272;Name=XP_011239301.1;gbkey=CDS;gene=Trrap;product=transformation/transcription domain-associated protein isoform X6;protein_id=XP_011239301.1;extra_copy_number=0
CM058245.1	Liftoff	CDS	146216778	146216942	.	+	.	ID=cds-XP_011239301.1;Parent=rna-XM_011240999.3;Dbxref=GeneID:100683,GenBank:XP_011239301.1,MGI:MGI:2153272;Name=XP_011239301.1;gbkey=CDS;gene=Trrap;product=transformation/transcription domain-associated protein isoform X6;protein_id=XP_011239301.1;extra_copy_number=0
CM058245.1	Liftoff	CDS	146217770	146217863	.	+	.	ID=cds-XP_011239301.1;Parent=rna-XM_011240999.3;Dbxref=GeneID:100683,GenBank:XP_011239301.1,MGI:MGI:2153272;Name=XP_011239301.1;gbkey=CDS;gene=Trrap;product=transformation/transcription domain-associated protein isoform X6;protein_id=XP_011239301.1;extra_copy_number=0
CM058245.1	Liftoff	CDS	146218989	146219188	.	+	.	ID=cds-XP_011239301.1;Parent=rna-XM_011240999.3;Dbxref=GeneID:100683,GenBank:XP_011239301.1,MGI:MGI:2153272;Name=XP_011239301.1;gbkey=CDS;gene=Trrap;product=transformation/transcription domain-associated protein isoform X6;protein_id=XP_011239301.1;extra_copy_number=0
CM058245.1	Liftoff	CDS	146219942	146220203	.	+	.	ID=cds-XP_011239301.1;Parent=rna-XM_011240999.3;Dbxref=GeneID:100683,GenBank:XP_011239301.1,MGI:MGI:2153272;Name=XP_011239301.1;gbkey=CDS;gene=Trrap;product=transformation/transcription domain-associated protein isoform X6;protein_id=XP_011239301.1;extra_copy_number=0
CM058245.1	Liftoff	CDS	146223434	146223659	.	+	.	ID=cds-XP_011239301.1;Parent=rna-XM_011240999.3;Dbxref=GeneID:100683,GenBank:XP_011239301.1,MGI:MGI:2153272;Name=XP_011239301.1;gbkey=CDS;gene=Trrap;product=transformation/transcription domain-associated protein isoform X6;protein_id=XP_011239301.1;extra_copy_number=0
CM058245.1	Liftoff	CDS	146224694	146224911	.	+	.	ID=cds-XP_011239301.1;Parent=rna-XM_011240999.3;Dbxref=GeneID:100683,GenBank:XP_011239301.1,MGI:MGI:2153272;Name=XP_011239301.1;gbkey=CDS;gene=Trrap;product=transformation/transcription domain-associated protein isoform X6;protein_id=XP_011239301.1;extra_copy_number=0
CM058245.1	Liftoff	CDS	146227014	146227198	.	+	.	ID=cds-XP_011239301.1;Parent=rna-XM_011240999.3;Dbxref=GeneID:100683,GenBank:XP_011239301.1,MGI:MGI:2153272;Name=XP_011239301.1;gbkey=CDS;gene=Trrap;product=transformation/transcription domain-associated protein isoform X6;protein_id=XP_011239301.1;extra_copy_number=0
CM058245.1	Liftoff	CDS	146227623	146227700	.	+	.	ID=cds-XP_011239301.1;Parent=rna-XM_011240999.3;Dbxref=GeneID:100683,GenBank:XP_011239301.1,MGI:MGI:2153272;Name=XP_011239301.1;gbkey=CDS;gene=Trrap;product=transformation/transcription domain-associated protein isoform X6;protein_id=XP_011239301.1;extra_copy_number=0
CM058245.1	Liftoff	CDS	146230462	146230665	.	+	.	ID=cds-XP_011239301.1;Parent=rna-XM_011240999.3;Dbxref=GeneID:100683,GenBank:XP_011239301.1,MGI:MGI:2153272;Name=XP_011239301.1;gbkey=CDS;gene=Trrap;product=transformation/transcription domain-associated protein isoform X6;protein_id=XP_011239301.1;extra_copy_number=0
CM058245.1	Liftoff	CDS	146230960	146231154	.	+	.	ID=cds-XP_011239301.1;Parent=rna-XM_011240999.3;Dbxref=GeneID:100683,GenBank:XP_011239301.1,MGI:MGI:2153272;Name=XP_011239301.1;gbkey=CDS;gene=Trrap;product=transformation/transcription domain-associated protein isoform X6;protein_id=XP_011239301.1;extra_copy_number=0
CM058245.1	Liftoff	CDS	146232249	146232533	.	+	.	ID=cds-XP_011239301.1;Parent=rna-XM_011240999.3;Dbxref=GeneID:100683,GenBank:XP_011239301.1,MGI:MGI:2153272;Name=XP_011239301.1;gbkey=CDS;gene=Trrap;product=transformation/transcription domain-associated protein isoform X6;protein_id=XP_011239301.1;extra_copy_number=0
CM058245.1	Liftoff	mRNA	146141295	146233353	.	+	.	ID=rna-XM_017320575.2;Parent=gene-Trrap;Dbxref=GeneID:100683,GenBank:XM_017320575.2,MGI:MGI:2153272;Name=XM_017320575.2;gbkey=mRNA;gene=Trrap;model_evidence=Supporting evidence includes similarity to: 129 ESTs%2C 1686 long SRA reads%2C and 100%25 coverage of the annotated genomic feature by RNAseq alignments%2C including 19 samples with support for all annotated introns;product=transformation/transcription domain-associated protein%2C transcript variant X9;transcript_id=XM_017320575.2;matches_ref_protein=True;valid_ORF=True;extra_copy_number=0
CM058245.1	Liftoff	exon	146141295	146141811	.	+	.	ID=exon-XM_017320575.2-1;Parent=rna-XM_017320575.2;Dbxref=GeneID:100683,GenBank:XM_017320575.2,MGI:MGI:2153272;gbkey=mRNA;gene=Trrap;product=transformation/transcription domain-associated protein%2C transcript variant X9;transcript_id=XM_017320575.2;extra_copy_number=0
CM058245.1	Liftoff	exon	146144655	146144815	.	+	.	ID=exon-XM_017320575.2-2;Parent=rna-XM_017320575.2;Dbxref=GeneID:100683,GenBank:XM_017320575.2,MGI:MGI:2153272;gbkey=mRNA;gene=Trrap;product=transformation/transcription domain-associated protein%2C transcript variant X9;transcript_id=XM_017320575.2;extra_copy_number=0
CM058245.1	Liftoff	exon	146145174	146145223	.	+	.	ID=exon-XM_017320575.2-3;Parent=rna-XM_017320575.2;Dbxref=GeneID:100683,GenBank:XM_017320575.2,MGI:MGI:2153272;gbkey=mRNA;gene=Trrap;product=transformation/transcription domain-associated protein%2C transcript variant X9;transcript_id=XM_017320575.2;extra_copy_number=0
CM058245.1	Liftoff	exon	146150669	146150779	.	+	.	ID=exon-XM_017320575.2-4;Parent=rna-XM_017320575.2;Dbxref=GeneID:100683,GenBank:XM_017320575.2,MGI:MGI:2153272;gbkey=mRNA;gene=Trrap;product=transformation/transcription domain-associated protein%2C transcript variant X9;transcript_id=XM_017320575.2;extra_copy_number=0
CM058245.1	Liftoff	exon	146151447	146151551	.	+	.	ID=exon-XM_017320575.2-5;Parent=rna-XM_017320575.2;Dbxref=GeneID:100683,GenBank:XM_017320575.2,MGI:MGI:2153272;gbkey=mRNA;gene=Trrap;product=transformation/transcription domain-associated protein%2C transcript variant X9;transcript_id=XM_017320575.2;extra_copy_number=0
CM058245.1	Liftoff	exon	146153550	146153633	.	+	.	ID=exon-XM_017320575.2-6;Parent=rna-XM_017320575.2;Dbxref=GeneID:100683,GenBank:XM_017320575.2,MGI:MGI:2153272;gbkey=mRNA;gene=Trrap;product=transformation/transcription domain-associated protein%2C transcript variant X9;transcript_id=XM_017320575.2;extra_copy_number=0
CM058245.1	Liftoff	exon	146155542	146155598	.	+	.	ID=exon-XM_017320575.2-7;Parent=rna-XM_017320575.2;Dbxref=GeneID:100683,GenBank:XM_017320575.2,MGI:MGI:2153272;gbkey=mRNA;gene=Trrap;product=transformation/transcription domain-associated protein%2C transcript variant X9;transcript_id=XM_017320575.2;extra_copy_number=0
CM058245.1	Liftoff	exon	146155762	146155887	.	+	.	ID=exon-XM_017320575.2-8;Parent=rna-XM_017320575.2;Dbxref=GeneID:100683,GenBank:XM_017320575.2,MGI:MGI:2153272;gbkey=mRNA;gene=Trrap;product=transformation/transcription domain-associated protein%2C transcript variant X9;transcript_id=XM_017320575.2;extra_copy_number=0
CM058245.1	Liftoff	exon	146157554	146157631	.	+	.	ID=exon-XM_017320575.2-9;Parent=rna-XM_017320575.2;Dbxref=GeneID:100683,GenBank:XM_017320575.2,MGI:MGI:2153272;gbkey=mRNA;gene=Trrap;product=transformation/transcription domain-associated protein%2C transcript variant X9;transcript_id=XM_017320575.2;extra_copy_number=0
CM058245.1	Liftoff	exon	146157824	146157912	.	+	.	ID=exon-XM_017320575.2-10;Parent=rna-XM_017320575.2;Dbxref=GeneID:100683,GenBank:XM_017320575.2,MGI:MGI:2153272;gbkey=mRNA;gene=Trrap;product=transformation/transcription domain-associated protein%2C transcript variant X9;transcript_id=XM_017320575.2;extra_copy_number=0
CM058245.1	Liftoff	exon	146159035	146159131	.	+	.	ID=exon-XM_017320575.2-11;Parent=rna-XM_017320575.2;Dbxref=GeneID:100683,GenBank:XM_017320575.2,MGI:MGI:2153272;gbkey=mRNA;gene=Trrap;product=transformation/transcription domain-associated protein%2C transcript variant X9;transcript_id=XM_017320575.2;extra_copy_number=0
CM058245.1	Liftoff	exon	146160198	146160336	.	+	.	ID=exon-XM_017320575.2-12;Parent=rna-XM_017320575.2;Dbxref=GeneID:100683,GenBank:XM_017320575.2,MGI:MGI:2153272;gbkey=mRNA;gene=Trrap;product=transformation/transcription domain-associated protein%2C transcript variant X9;transcript_id=XM_017320575.2;extra_copy_number=0
CM058245.1	Liftoff	exon	146161226	146161304	.	+	.	ID=exon-XM_017320575.2-13;Parent=rna-XM_017320575.2;Dbxref=GeneID:100683,GenBank:XM_017320575.2,MGI:MGI:2153272;gbkey=mRNA;gene=Trrap;product=transformation/transcription domain-associated protein%2C transcript variant X9;transcript_id=XM_017320575.2;extra_copy_number=0
CM058245.1	Liftoff	exon	146162924	146163158	.	+	.	ID=exon-XM_017320575.2-14;Parent=rna-XM_017320575.2;Dbxref=GeneID:100683,GenBank:XM_017320575.2,MGI:MGI:2153272;gbkey=mRNA;gene=Trrap;product=transformation/transcription domain-associated protein%2C transcript variant X9;transcript_id=XM_017320575.2;extra_copy_number=0
CM058245.1	Liftoff	exon	146164387	146164753	.	+	.	ID=exon-XM_017320575.2-15;Parent=rna-XM_017320575.2;Dbxref=GeneID:100683,GenBank:XM_017320575.2,MGI:MGI:2153272;gbkey=mRNA;gene=Trrap;product=transformation/transcription domain-associated protein%2C transcript variant X9;transcript_id=XM_017320575.2;extra_copy_number=0
CM058245.1	Liftoff	exon	146164837	146164934	.	+	.	ID=exon-XM_017320575.2-16;Parent=rna-XM_017320575.2;Dbxref=GeneID:100683,GenBank:XM_017320575.2,MGI:MGI:2153272;gbkey=mRNA;gene=Trrap;product=transformation/transcription domain-associated protein%2C transcript variant X9;transcript_id=XM_017320575.2;extra_copy_number=0
CM058245.1	Liftoff	exon	146165659	146165853	.	+	.	ID=exon-XM_017320575.2-17;Parent=rna-XM_017320575.2;Dbxref=GeneID:100683,GenBank:XM_017320575.2,MGI:MGI:2153272;gbkey=mRNA;gene=Trrap;product=transformation/transcription domain-associated protein%2C transcript variant X9;transcript_id=XM_017320575.2;extra_copy_number=0
CM058245.1	Liftoff	exon	146166581	146166772	.	+	.	ID=exon-XM_017320575.2-18;Parent=rna-XM_017320575.2;Dbxref=GeneID:100683,GenBank:XM_017320575.2,MGI:MGI:2153272;gbkey=mRNA;gene=Trrap;product=transformation/transcription domain-associated protein%2C transcript variant X9;transcript_id=XM_017320575.2;extra_copy_number=0
CM058245.1	Liftoff	exon	146167478	146167643	.	+	.	ID=exon-XM_017320575.2-19;Parent=rna-XM_017320575.2;Dbxref=GeneID:100683,GenBank:XM_017320575.2,MGI:MGI:2153272;gbkey=mRNA;gene=Trrap;product=transformation/transcription domain-associated protein%2C transcript variant X9;transcript_id=XM_017320575.2;extra_copy_number=0
CM058245.1	Liftoff	exon	146168169	146168425	.	+	.	ID=exon-XM_017320575.2-20;Parent=rna-XM_017320575.2;Dbxref=GeneID:100683,GenBank:XM_017320575.2,MGI:MGI:2153272;gbkey=mRNA;gene=Trrap;product=transformation/transcription domain-associated protein%2C transcript variant X9;transcript_id=XM_017320575.2;extra_copy_number=0
CM058245.1	Liftoff	exon	146170529	146170729	.	+	.	ID=exon-XM_017320575.2-21;Parent=rna-XM_017320575.2;Dbxref=GeneID:100683,GenBank:XM_017320575.2,MGI:MGI:2153272;gbkey=mRNA;gene=Trrap;product=transformation/transcription domain-associated protein%2C transcript variant X9;transcript_id=XM_017320575.2;extra_copy_number=0
CM058245.1	Liftoff	exon	146171816	146171967	.	+	.	ID=exon-XM_017320575.2-22;Parent=rna-XM_017320575.2;Dbxref=GeneID:100683,GenBank:XM_017320575.2,MGI:MGI:2153272;gbkey=mRNA;gene=Trrap;product=transformation/transcription domain-associated protein%2C transcript variant X9;transcript_id=XM_017320575.2;extra_copy_number=0
CM058245.1	Liftoff	exon	146174362	146174561	.	+	.	ID=exon-XM_017320575.2-23;Parent=rna-XM_017320575.2;Dbxref=GeneID:100683,GenBank:XM_017320575.2,MGI:MGI:2153272;gbkey=mRNA;gene=Trrap;product=transformation/transcription domain-associated protein%2C transcript variant X9;transcript_id=XM_017320575.2;extra_copy_number=0
CM058245.1	Liftoff	exon	146176436	146176653	.	+	.	ID=exon-XM_017320575.2-24;Parent=rna-XM_017320575.2;Dbxref=GeneID:100683,GenBank:XM_017320575.2,MGI:MGI:2153272;gbkey=mRNA;gene=Trrap;product=transformation/transcription domain-associated protein%2C transcript variant X9;transcript_id=XM_017320575.2;extra_copy_number=0
CM058245.1	Liftoff	exon	146176731	146176928	.	+	.	ID=exon-XM_017320575.2-25;Parent=rna-XM_017320575.2;Dbxref=GeneID:100683,GenBank:XM_017320575.2,MGI:MGI:2153272;gbkey=mRNA;gene=Trrap;product=transformation/transcription domain-associated protein%2C transcript variant X9;transcript_id=XM_017320575.2;extra_copy_number=0
CM058245.1	Liftoff	exon	146177607	146177867	.	+	.	ID=exon-XM_017320575.2-26;Parent=rna-XM_017320575.2;Dbxref=GeneID:100683,GenBank:XM_017320575.2,MGI:MGI:2153272;gbkey=mRNA;gene=Trrap;product=transformation/transcription domain-associated protein%2C transcript variant X9;transcript_id=XM_017320575.2;extra_copy_number=0
CM058245.1	Liftoff	exon	146178268	146178429	.	+	.	ID=exon-XM_017320575.2-27;Parent=rna-XM_017320575.2;Dbxref=GeneID:100683,GenBank:XM_017320575.2,MGI:MGI:2153272;gbkey=mRNA;gene=Trrap;product=transformation/transcription domain-associated protein%2C transcript variant X9;transcript_id=XM_017320575.2;extra_copy_number=0
CM058245.1	Liftoff	exon	146178552	146178648	.	+	.	ID=exon-XM_017320575.2-28;Parent=rna-XM_017320575.2;Dbxref=GeneID:100683,GenBank:XM_017320575.2,MGI:MGI:2153272;gbkey=mRNA;gene=Trrap;product=transformation/transcription domain-associated protein%2C transcript variant X9;transcript_id=XM_017320575.2;extra_copy_number=0
CM058245.1	Liftoff	exon	146179256	146179377	.	+	.	ID=exon-XM_017320575.2-29;Parent=rna-XM_017320575.2;Dbxref=GeneID:100683,GenBank:XM_017320575.2,MGI:MGI:2153272;gbkey=mRNA;gene=Trrap;product=transformation/transcription domain-associated protein%2C transcript variant X9;transcript_id=XM_017320575.2;extra_copy_number=0
CM058245.1	Liftoff	exon	146179622	146179792	.	+	.	ID=exon-XM_017320575.2-30;Parent=rna-XM_017320575.2;Dbxref=GeneID:100683,GenBank:XM_017320575.2,MGI:MGI:2153272;gbkey=mRNA;gene=Trrap;product=transformation/transcription domain-associated protein%2C transcript variant X9;transcript_id=XM_017320575.2;extra_copy_number=0
CM058245.1	Liftoff	exon	146180891	146180959	.	+	.	ID=exon-XM_017320575.2-31;Parent=rna-XM_017320575.2;Dbxref=GeneID:100683,GenBank:XM_017320575.2,MGI:MGI:2153272;gbkey=mRNA;gene=Trrap;product=transformation/transcription domain-associated protein%2C transcript variant X9;transcript_id=XM_017320575.2;extra_copy_number=0
CM058245.1	Liftoff	exon	146183719	146183772	.	+	.	ID=exon-XM_017320575.2-32;Parent=rna-XM_017320575.2;Dbxref=GeneID:100683,GenBank:XM_017320575.2,MGI:MGI:2153272;gbkey=mRNA;gene=Trrap;product=transformation/transcription domain-associated protein%2C transcript variant X9;transcript_id=XM_017320575.2;extra_copy_number=0
CM058245.1	Liftoff	exon	146183900	146183920	.	+	.	ID=exon-XM_017320575.2-33;Parent=rna-XM_017320575.2;Dbxref=GeneID:100683,GenBank:XM_017320575.2,MGI:MGI:2153272;gbkey=mRNA;gene=Trrap;product=transformation/transcription domain-associated protein%2C transcript variant X9;transcript_id=XM_017320575.2;extra_copy_number=0
CM058245.1	Liftoff	exon	146185465	146185584	.	+	.	ID=exon-XM_017320575.2-34;Parent=rna-XM_017320575.2;Dbxref=GeneID:100683,GenBank:XM_017320575.2,MGI:MGI:2153272;gbkey=mRNA;gene=Trrap;product=transformation/transcription domain-associated protein%2C transcript variant X9;transcript_id=XM_017320575.2;extra_copy_number=0
CM058245.1	Liftoff	exon	146187004	146187123	.	+	.	ID=exon-XM_017320575.2-35;Parent=rna-XM_017320575.2;Dbxref=GeneID:100683,GenBank:XM_017320575.2,MGI:MGI:2153272;gbkey=mRNA;gene=Trrap;product=transformation/transcription domain-associated protein%2C transcript variant X9;transcript_id=XM_017320575.2;extra_copy_number=0
CM058245.1	Liftoff	exon	146187979	146188143	.	+	.	ID=exon-XM_017320575.2-36;Parent=rna-XM_017320575.2;Dbxref=GeneID:100683,GenBank:XM_017320575.2,MGI:MGI:2153272;gbkey=mRNA;gene=Trrap;product=transformation/transcription domain-associated protein%2C transcript variant X9;transcript_id=XM_017320575.2;extra_copy_number=0
CM058245.1	Liftoff	exon	146188241	146188422	.	+	.	ID=exon-XM_017320575.2-37;Parent=rna-XM_017320575.2;Dbxref=GeneID:100683,GenBank:XM_017320575.2,MGI:MGI:2153272;gbkey=mRNA;gene=Trrap;product=transformation/transcription domain-associated protein%2C transcript variant X9;transcript_id=XM_017320575.2;extra_copy_number=0
CM058245.1	Liftoff	exon	146188921	146189119	.	+	.	ID=exon-XM_017320575.2-38;Parent=rna-XM_017320575.2;Dbxref=GeneID:100683,GenBank:XM_017320575.2,MGI:MGI:2153272;gbkey=mRNA;gene=Trrap;product=transformation/transcription domain-associated protein%2C transcript variant X9;transcript_id=XM_017320575.2;extra_copy_number=0
CM058245.1	Liftoff	exon	146189502	146189630	.	+	.	ID=exon-XM_017320575.2-39;Parent=rna-XM_017320575.2;Dbxref=GeneID:100683,GenBank:XM_017320575.2,MGI:MGI:2153272;gbkey=mRNA;gene=Trrap;product=transformation/transcription domain-associated protein%2C transcript variant X9;transcript_id=XM_017320575.2;extra_copy_number=0
CM058245.1	Liftoff	exon	146189882	146190148	.	+	.	ID=exon-XM_017320575.2-40;Parent=rna-XM_017320575.2;Dbxref=GeneID:100683,GenBank:XM_017320575.2,MGI:MGI:2153272;gbkey=mRNA;gene=Trrap;product=transformation/transcription domain-associated protein%2C transcript variant X9;transcript_id=XM_017320575.2;extra_copy_number=0
CM058245.1	Liftoff	exon	146191167	146191373	.	+	.	ID=exon-XM_017320575.2-41;Parent=rna-XM_017320575.2;Dbxref=GeneID:100683,GenBank:XM_017320575.2,MGI:MGI:2153272;gbkey=mRNA;gene=Trrap;product=transformation/transcription domain-associated protein%2C transcript variant X9;transcript_id=XM_017320575.2;extra_copy_number=0
CM058245.1	Liftoff	exon	146191505	146191663	.	+	.	ID=exon-XM_017320575.2-42;Parent=rna-XM_017320575.2;Dbxref=GeneID:100683,GenBank:XM_017320575.2,MGI:MGI:2153272;gbkey=mRNA;gene=Trrap;product=transformation/transcription domain-associated protein%2C transcript variant X9;transcript_id=XM_017320575.2;extra_copy_number=0
CM058245.1	Liftoff	exon	146191762	146191890	.	+	.	ID=exon-XM_017320575.2-43;Parent=rna-XM_017320575.2;Dbxref=GeneID:100683,GenBank:XM_017320575.2,MGI:MGI:2153272;gbkey=mRNA;gene=Trrap;product=transformation/transcription domain-associated protein%2C transcript variant X9;transcript_id=XM_017320575.2;extra_copy_number=0
CM058245.1	Liftoff	exon	146193272	146193382	.	+	.	ID=exon-XM_017320575.2-44;Parent=rna-XM_017320575.2;Dbxref=GeneID:100683,GenBank:XM_017320575.2,MGI:MGI:2153272;gbkey=mRNA;gene=Trrap;product=transformation/transcription domain-associated protein%2C transcript variant X9;transcript_id=XM_017320575.2;extra_copy_number=0
CM058245.1	Liftoff	exon	146193818	146193964	.	+	.	ID=exon-XM_017320575.2-45;Parent=rna-XM_017320575.2;Dbxref=GeneID:100683,GenBank:XM_017320575.2,MGI:MGI:2153272;gbkey=mRNA;gene=Trrap;product=transformation/transcription domain-associated protein%2C transcript variant X9;transcript_id=XM_017320575.2;extra_copy_number=0
CM058245.1	Liftoff	exon	146195343	146195556	.	+	.	ID=exon-XM_017320575.2-46;Parent=rna-XM_017320575.2;Dbxref=GeneID:100683,GenBank:XM_017320575.2,MGI:MGI:2153272;gbkey=mRNA;gene=Trrap;product=transformation/transcription domain-associated protein%2C transcript variant X9;transcript_id=XM_017320575.2;extra_copy_number=0
CM058245.1	Liftoff	exon	146196261	146196386	.	+	.	ID=exon-XM_017320575.2-47;Parent=rna-XM_017320575.2;Dbxref=GeneID:100683,GenBank:XM_017320575.2,MGI:MGI:2153272;gbkey=mRNA;gene=Trrap;product=transformation/transcription domain-associated protein%2C transcript variant X9;transcript_id=XM_017320575.2;extra_copy_number=0
CM058245.1	Liftoff	exon	146198027	146198173	.	+	.	ID=exon-XM_017320575.2-48;Parent=rna-XM_017320575.2;Dbxref=GeneID:100683,GenBank:XM_017320575.2,MGI:MGI:2153272;gbkey=mRNA;gene=Trrap;product=transformation/transcription domain-associated protein%2C transcript variant X9;transcript_id=XM_017320575.2;extra_copy_number=0
CM058245.1	Liftoff	exon	146198789	146198991	.	+	.	ID=exon-XM_017320575.2-49;Parent=rna-XM_017320575.2;Dbxref=GeneID:100683,GenBank:XM_017320575.2,MGI:MGI:2153272;gbkey=mRNA;gene=Trrap;product=transformation/transcription domain-associated protein%2C transcript variant X9;transcript_id=XM_017320575.2;extra_copy_number=0
CM058245.1	Liftoff	exon	146199444	146199565	.	+	.	ID=exon-XM_017320575.2-50;Parent=rna-XM_017320575.2;Dbxref=GeneID:100683,GenBank:XM_017320575.2,MGI:MGI:2153272;gbkey=mRNA;gene=Trrap;product=transformation/transcription domain-associated protein%2C transcript variant X9;transcript_id=XM_017320575.2;extra_copy_number=0
CM058245.1	Liftoff	exon	146200092	146200305	.	+	.	ID=exon-XM_017320575.2-51;Parent=rna-XM_017320575.2;Dbxref=GeneID:100683,GenBank:XM_017320575.2,MGI:MGI:2153272;gbkey=mRNA;gene=Trrap;product=transformation/transcription domain-associated protein%2C transcript variant X9;transcript_id=XM_017320575.2;extra_copy_number=0
CM058245.1	Liftoff	exon	146202039	146202218	.	+	.	ID=exon-XM_017320575.2-52;Parent=rna-XM_017320575.2;Dbxref=GeneID:100683,GenBank:XM_017320575.2,MGI:MGI:2153272;gbkey=mRNA;gene=Trrap;product=transformation/transcription domain-associated protein%2C transcript variant X9;transcript_id=XM_017320575.2;extra_copy_number=0
CM058245.1	Liftoff	exon	146204478	146204624	.	+	.	ID=exon-XM_017320575.2-53;Parent=rna-XM_017320575.2;Dbxref=GeneID:100683,GenBank:XM_017320575.2,MGI:MGI:2153272;gbkey=mRNA;gene=Trrap;product=transformation/transcription domain-associated protein%2C transcript variant X9;transcript_id=XM_017320575.2;extra_copy_number=0
CM058245.1	Liftoff	exon	146206020	146206139	.	+	.	ID=exon-XM_017320575.2-54;Parent=rna-XM_017320575.2;Dbxref=GeneID:100683,GenBank:XM_017320575.2,MGI:MGI:2153272;gbkey=mRNA;gene=Trrap;product=transformation/transcription domain-associated protein%2C transcript variant X9;transcript_id=XM_017320575.2;extra_copy_number=0
CM058245.1	Liftoff	exon	146206478	146206765	.	+	.	ID=exon-XM_017320575.2-55;Parent=rna-XM_017320575.2;Dbxref=GeneID:100683,GenBank:XM_017320575.2,MGI:MGI:2153272;gbkey=mRNA;gene=Trrap;product=transformation/transcription domain-associated protein%2C transcript variant X9;transcript_id=XM_017320575.2;extra_copy_number=0
CM058245.1	Liftoff	exon	146206869	146207006	.	+	.	ID=exon-XM_017320575.2-56;Parent=rna-XM_017320575.2;Dbxref=GeneID:100683,GenBank:XM_017320575.2,MGI:MGI:2153272;gbkey=mRNA;gene=Trrap;product=transformation/transcription domain-associated protein%2C transcript variant X9;transcript_id=XM_017320575.2;extra_copy_number=0
CM058245.1	Liftoff	exon	146207729	146207841	.	+	.	ID=exon-XM_017320575.2-57;Parent=rna-XM_017320575.2;Dbxref=GeneID:100683,GenBank:XM_017320575.2,MGI:MGI:2153272;gbkey=mRNA;gene=Trrap;product=transformation/transcription domain-associated protein%2C transcript variant X9;transcript_id=XM_017320575.2;extra_copy_number=0
CM058245.1	Liftoff	exon	146209560	146209695	.	+	.	ID=exon-XM_017320575.2-58;Parent=rna-XM_017320575.2;Dbxref=GeneID:100683,GenBank:XM_017320575.2,MGI:MGI:2153272;gbkey=mRNA;gene=Trrap;product=transformation/transcription domain-associated protein%2C transcript variant X9;transcript_id=XM_017320575.2;extra_copy_number=0
CM058245.1	Liftoff	exon	146210706	146210897	.	+	.	ID=exon-XM_017320575.2-59;Parent=rna-XM_017320575.2;Dbxref=GeneID:100683,GenBank:XM_017320575.2,MGI:MGI:2153272;gbkey=mRNA;gene=Trrap;product=transformation/transcription domain-associated protein%2C transcript variant X9;transcript_id=XM_017320575.2;extra_copy_number=0
CM058245.1	Liftoff	exon	146212975	146213170	.	+	.	ID=exon-XM_017320575.2-60;Parent=rna-XM_017320575.2;Dbxref=GeneID:100683,GenBank:XM_017320575.2,MGI:MGI:2153272;gbkey=mRNA;gene=Trrap;product=transformation/transcription domain-associated protein%2C transcript variant X9;transcript_id=XM_017320575.2;extra_copy_number=0
CM058245.1	Liftoff	exon	146213912	146214177	.	+	.	ID=exon-XM_017320575.2-61;Parent=rna-XM_017320575.2;Dbxref=GeneID:100683,GenBank:XM_017320575.2,MGI:MGI:2153272;gbkey=mRNA;gene=Trrap;product=transformation/transcription domain-associated protein%2C transcript variant X9;transcript_id=XM_017320575.2;extra_copy_number=0
CM058245.1	Liftoff	exon	146214547	146214647	.	+	.	ID=exon-XM_017320575.2-62;Parent=rna-XM_017320575.2;Dbxref=GeneID:100683,GenBank:XM_017320575.2,MGI:MGI:2153272;gbkey=mRNA;gene=Trrap;product=transformation/transcription domain-associated protein%2C transcript variant X9;transcript_id=XM_017320575.2;extra_copy_number=0
CM058245.1	Liftoff	exon	146216111	146216312	.	+	.	ID=exon-XM_017320575.2-63;Parent=rna-XM_017320575.2;Dbxref=GeneID:100683,GenBank:XM_017320575.2,MGI:MGI:2153272;gbkey=mRNA;gene=Trrap;product=transformation/transcription domain-associated protein%2C transcript variant X9;transcript_id=XM_017320575.2;extra_copy_number=0
CM058245.1	Liftoff	exon	146216778	146216942	.	+	.	ID=exon-XM_017320575.2-64;Parent=rna-XM_017320575.2;Dbxref=GeneID:100683,GenBank:XM_017320575.2,MGI:MGI:2153272;gbkey=mRNA;gene=Trrap;product=transformation/transcription domain-associated protein%2C transcript variant X9;transcript_id=XM_017320575.2;extra_copy_number=0
CM058245.1	Liftoff	exon	146217773	146217863	.	+	.	ID=exon-XM_017320575.2-65;Parent=rna-XM_017320575.2;Dbxref=GeneID:100683,GenBank:XM_017320575.2,MGI:MGI:2153272;gbkey=mRNA;gene=Trrap;product=transformation/transcription domain-associated protein%2C transcript variant X9;transcript_id=XM_017320575.2;extra_copy_number=0
CM058245.1	Liftoff	exon	146218989	146219188	.	+	.	ID=exon-XM_017320575.2-66;Parent=rna-XM_017320575.2;Dbxref=GeneID:100683,GenBank:XM_017320575.2,MGI:MGI:2153272;gbkey=mRNA;gene=Trrap;product=transformation/transcription domain-associated protein%2C transcript variant X9;transcript_id=XM_017320575.2;extra_copy_number=0
CM058245.1	Liftoff	exon	146219942	146220203	.	+	.	ID=exon-XM_017320575.2-67;Parent=rna-XM_017320575.2;Dbxref=GeneID:100683,GenBank:XM_017320575.2,MGI:MGI:2153272;gbkey=mRNA;gene=Trrap;product=transformation/transcription domain-associated protein%2C transcript variant X9;transcript_id=XM_017320575.2;extra_copy_number=0
CM058245.1	Liftoff	exon	146223434	146223659	.	+	.	ID=exon-XM_017320575.2-68;Parent=rna-XM_017320575.2;Dbxref=GeneID:100683,GenBank:XM_017320575.2,MGI:MGI:2153272;gbkey=mRNA;gene=Trrap;product=transformation/transcription domain-associated protein%2C transcript variant X9;transcript_id=XM_017320575.2;extra_copy_number=0
CM058245.1	Liftoff	exon	146224694	146224911	.	+	.	ID=exon-XM_017320575.2-69;Parent=rna-XM_017320575.2;Dbxref=GeneID:100683,GenBank:XM_017320575.2,MGI:MGI:2153272;gbkey=mRNA;gene=Trrap;product=transformation/transcription domain-associated protein%2C transcript variant X9;transcript_id=XM_017320575.2;extra_copy_number=0
CM058245.1	Liftoff	exon	146227014	146227198	.	+	.	ID=exon-XM_017320575.2-70;Parent=rna-XM_017320575.2;Dbxref=GeneID:100683,GenBank:XM_017320575.2,MGI:MGI:2153272;gbkey=mRNA;gene=Trrap;product=transformation/transcription domain-associated protein%2C transcript variant X9;transcript_id=XM_017320575.2;extra_copy_number=0
CM058245.1	Liftoff	exon	146227623	146227700	.	+	.	ID=exon-XM_017320575.2-71;Parent=rna-XM_017320575.2;Dbxref=GeneID:100683,GenBank:XM_017320575.2,MGI:MGI:2153272;gbkey=mRNA;gene=Trrap;product=transformation/transcription domain-associated protein%2C transcript variant X9;transcript_id=XM_017320575.2;extra_copy_number=0
CM058245.1	Liftoff	exon	146230462	146230665	.	+	.	ID=exon-XM_017320575.2-72;Parent=rna-XM_017320575.2;Dbxref=GeneID:100683,GenBank:XM_017320575.2,MGI:MGI:2153272;gbkey=mRNA;gene=Trrap;product=transformation/transcription domain-associated protein%2C transcript variant X9;transcript_id=XM_017320575.2;extra_copy_number=0
CM058245.1	Liftoff	exon	146230960	146231154	.	+	.	ID=exon-XM_017320575.2-73;Parent=rna-XM_017320575.2;Dbxref=GeneID:100683,GenBank:XM_017320575.2,MGI:MGI:2153272;gbkey=mRNA;gene=Trrap;product=transformation/transcription domain-associated protein%2C transcript variant X9;transcript_id=XM_017320575.2;extra_copy_number=0
CM058245.1	Liftoff	exon	146232249	146233353	.	+	.	ID=exon-XM_017320575.2-74;Parent=rna-XM_017320575.2;Dbxref=GeneID:100683,GenBank:XM_017320575.2,MGI:MGI:2153272;gbkey=mRNA;gene=Trrap;product=transformation/transcription domain-associated protein%2C transcript variant X9;transcript_id=XM_017320575.2;extra_copy_number=0
CM058245.1	Liftoff	CDS	146144716	146144815	.	+	.	ID=cds-XP_017176064.1;Parent=rna-XM_017320575.2;Dbxref=GeneID:100683,GenBank:XP_017176064.1,MGI:MGI:2153272;Name=XP_017176064.1;gbkey=CDS;gene=Trrap;product=transformation/transcription domain-associated protein isoform X5;protein_id=XP_017176064.1;extra_copy_number=0
CM058245.1	Liftoff	CDS	146145174	146145223	.	+	.	ID=cds-XP_017176064.1;Parent=rna-XM_017320575.2;Dbxref=GeneID:100683,GenBank:XP_017176064.1,MGI:MGI:2153272;Name=XP_017176064.1;gbkey=CDS;gene=Trrap;product=transformation/transcription domain-associated protein isoform X5;protein_id=XP_017176064.1;extra_copy_number=0
CM058245.1	Liftoff	CDS	146150669	146150779	.	+	.	ID=cds-XP_017176064.1;Parent=rna-XM_017320575.2;Dbxref=GeneID:100683,GenBank:XP_017176064.1,MGI:MGI:2153272;Name=XP_017176064.1;gbkey=CDS;gene=Trrap;product=transformation/transcription domain-associated protein isoform X5;protein_id=XP_017176064.1;extra_copy_number=0
CM058245.1	Liftoff	CDS	146151447	146151551	.	+	.	ID=cds-XP_017176064.1;Parent=rna-XM_017320575.2;Dbxref=GeneID:100683,GenBank:XP_017176064.1,MGI:MGI:2153272;Name=XP_017176064.1;gbkey=CDS;gene=Trrap;product=transformation/transcription domain-associated protein isoform X5;protein_id=XP_017176064.1;extra_copy_number=0
CM058245.1	Liftoff	CDS	146153550	146153633	.	+	.	ID=cds-XP_017176064.1;Parent=rna-XM_017320575.2;Dbxref=GeneID:100683,GenBank:XP_017176064.1,MGI:MGI:2153272;Name=XP_017176064.1;gbkey=CDS;gene=Trrap;product=transformation/transcription domain-associated protein isoform X5;protein_id=XP_017176064.1;extra_copy_number=0
CM058245.1	Liftoff	CDS	146155542	146155598	.	+	.	ID=cds-XP_017176064.1;Parent=rna-XM_017320575.2;Dbxref=GeneID:100683,GenBank:XP_017176064.1,MGI:MGI:2153272;Name=XP_017176064.1;gbkey=CDS;gene=Trrap;product=transformation/transcription domain-associated protein isoform X5;protein_id=XP_017176064.1;extra_copy_number=0
CM058245.1	Liftoff	CDS	146155762	146155887	.	+	.	ID=cds-XP_017176064.1;Parent=rna-XM_017320575.2;Dbxref=GeneID:100683,GenBank:XP_017176064.1,MGI:MGI:2153272;Name=XP_017176064.1;gbkey=CDS;gene=Trrap;product=transformation/transcription domain-associated protein isoform X5;protein_id=XP_017176064.1;extra_copy_number=0
CM058245.1	Liftoff	CDS	146157554	146157631	.	+	.	ID=cds-XP_017176064.1;Parent=rna-XM_017320575.2;Dbxref=GeneID:100683,GenBank:XP_017176064.1,MGI:MGI:2153272;Name=XP_017176064.1;gbkey=CDS;gene=Trrap;product=transformation/transcription domain-associated protein isoform X5;protein_id=XP_017176064.1;extra_copy_number=0
CM058245.1	Liftoff	CDS	146157824	146157912	.	+	.	ID=cds-XP_017176064.1;Parent=rna-XM_017320575.2;Dbxref=GeneID:100683,GenBank:XP_017176064.1,MGI:MGI:2153272;Name=XP_017176064.1;gbkey=CDS;gene=Trrap;product=transformation/transcription domain-associated protein isoform X5;protein_id=XP_017176064.1;extra_copy_number=0
CM058245.1	Liftoff	CDS	146159035	146159131	.	+	.	ID=cds-XP_017176064.1;Parent=rna-XM_017320575.2;Dbxref=GeneID:100683,GenBank:XP_017176064.1,MGI:MGI:2153272;Name=XP_017176064.1;gbkey=CDS;gene=Trrap;product=transformation/transcription domain-associated protein isoform X5;protein_id=XP_017176064.1;extra_copy_number=0
CM058245.1	Liftoff	CDS	146160198	146160336	.	+	.	ID=cds-XP_017176064.1;Parent=rna-XM_017320575.2;Dbxref=GeneID:100683,GenBank:XP_017176064.1,MGI:MGI:2153272;Name=XP_017176064.1;gbkey=CDS;gene=Trrap;product=transformation/transcription domain-associated protein isoform X5;protein_id=XP_017176064.1;extra_copy_number=0
CM058245.1	Liftoff	CDS	146161226	146161304	.	+	.	ID=cds-XP_017176064.1;Parent=rna-XM_017320575.2;Dbxref=GeneID:100683,GenBank:XP_017176064.1,MGI:MGI:2153272;Name=XP_017176064.1;gbkey=CDS;gene=Trrap;product=transformation/transcription domain-associated protein isoform X5;protein_id=XP_017176064.1;extra_copy_number=0
CM058245.1	Liftoff	CDS	146162924	146163158	.	+	.	ID=cds-XP_017176064.1;Parent=rna-XM_017320575.2;Dbxref=GeneID:100683,GenBank:XP_017176064.1,MGI:MGI:2153272;Name=XP_017176064.1;gbkey=CDS;gene=Trrap;product=transformation/transcription domain-associated protein isoform X5;protein_id=XP_017176064.1;extra_copy_number=0
CM058245.1	Liftoff	CDS	146164387	146164753	.	+	.	ID=cds-XP_017176064.1;Parent=rna-XM_017320575.2;Dbxref=GeneID:100683,GenBank:XP_017176064.1,MGI:MGI:2153272;Name=XP_017176064.1;gbkey=CDS;gene=Trrap;product=transformation/transcription domain-associated protein isoform X5;protein_id=XP_017176064.1;extra_copy_number=0
CM058245.1	Liftoff	CDS	146164837	146164934	.	+	.	ID=cds-XP_017176064.1;Parent=rna-XM_017320575.2;Dbxref=GeneID:100683,GenBank:XP_017176064.1,MGI:MGI:2153272;Name=XP_017176064.1;gbkey=CDS;gene=Trrap;product=transformation/transcription domain-associated protein isoform X5;protein_id=XP_017176064.1;extra_copy_number=0
CM058245.1	Liftoff	CDS	146165659	146165853	.	+	.	ID=cds-XP_017176064.1;Parent=rna-XM_017320575.2;Dbxref=GeneID:100683,GenBank:XP_017176064.1,MGI:MGI:2153272;Name=XP_017176064.1;gbkey=CDS;gene=Trrap;product=transformation/transcription domain-associated protein isoform X5;protein_id=XP_017176064.1;extra_copy_number=0
CM058245.1	Liftoff	CDS	146166581	146166772	.	+	.	ID=cds-XP_017176064.1;Parent=rna-XM_017320575.2;Dbxref=GeneID:100683,GenBank:XP_017176064.1,MGI:MGI:2153272;Name=XP_017176064.1;gbkey=CDS;gene=Trrap;product=transformation/transcription domain-associated protein isoform X5;protein_id=XP_017176064.1;extra_copy_number=0
CM058245.1	Liftoff	CDS	146167478	146167643	.	+	.	ID=cds-XP_017176064.1;Parent=rna-XM_017320575.2;Dbxref=GeneID:100683,GenBank:XP_017176064.1,MGI:MGI:2153272;Name=XP_017176064.1;gbkey=CDS;gene=Trrap;product=transformation/transcription domain-associated protein isoform X5;protein_id=XP_017176064.1;extra_copy_number=0
CM058245.1	Liftoff	CDS	146168169	146168425	.	+	.	ID=cds-XP_017176064.1;Parent=rna-XM_017320575.2;Dbxref=GeneID:100683,GenBank:XP_017176064.1,MGI:MGI:2153272;Name=XP_017176064.1;gbkey=CDS;gene=Trrap;product=transformation/transcription domain-associated protein isoform X5;protein_id=XP_017176064.1;extra_copy_number=0
CM058245.1	Liftoff	CDS	146170529	146170729	.	+	.	ID=cds-XP_017176064.1;Parent=rna-XM_017320575.2;Dbxref=GeneID:100683,GenBank:XP_017176064.1,MGI:MGI:2153272;Name=XP_017176064.1;gbkey=CDS;gene=Trrap;product=transformation/transcription domain-associated protein isoform X5;protein_id=XP_017176064.1;extra_copy_number=0
CM058245.1	Liftoff	CDS	146171816	146171967	.	+	.	ID=cds-XP_017176064.1;Parent=rna-XM_017320575.2;Dbxref=GeneID:100683,GenBank:XP_017176064.1,MGI:MGI:2153272;Name=XP_017176064.1;gbkey=CDS;gene=Trrap;product=transformation/transcription domain-associated protein isoform X5;protein_id=XP_017176064.1;extra_copy_number=0
CM058245.1	Liftoff	CDS	146174362	146174561	.	+	.	ID=cds-XP_017176064.1;Parent=rna-XM_017320575.2;Dbxref=GeneID:100683,GenBank:XP_017176064.1,MGI:MGI:2153272;Name=XP_017176064.1;gbkey=CDS;gene=Trrap;product=transformation/transcription domain-associated protein isoform X5;protein_id=XP_017176064.1;extra_copy_number=0
CM058245.1	Liftoff	CDS	146176436	146176653	.	+	.	ID=cds-XP_017176064.1;Parent=rna-XM_017320575.2;Dbxref=GeneID:100683,GenBank:XP_017176064.1,MGI:MGI:2153272;Name=XP_017176064.1;gbkey=CDS;gene=Trrap;product=transformation/transcription domain-associated protein isoform X5;protein_id=XP_017176064.1;extra_copy_number=0
CM058245.1	Liftoff	CDS	146176731	146176928	.	+	.	ID=cds-XP_017176064.1;Parent=rna-XM_017320575.2;Dbxref=GeneID:100683,GenBank:XP_017176064.1,MGI:MGI:2153272;Name=XP_017176064.1;gbkey=CDS;gene=Trrap;product=transformation/transcription domain-associated protein isoform X5;protein_id=XP_017176064.1;extra_copy_number=0
CM058245.1	Liftoff	CDS	146177607	146177867	.	+	.	ID=cds-XP_017176064.1;Parent=rna-XM_017320575.2;Dbxref=GeneID:100683,GenBank:XP_017176064.1,MGI:MGI:2153272;Name=XP_017176064.1;gbkey=CDS;gene=Trrap;product=transformation/transcription domain-associated protein isoform X5;protein_id=XP_017176064.1;extra_copy_number=0
CM058245.1	Liftoff	CDS	146178268	146178429	.	+	.	ID=cds-XP_017176064.1;Parent=rna-XM_017320575.2;Dbxref=GeneID:100683,GenBank:XP_017176064.1,MGI:MGI:2153272;Name=XP_017176064.1;gbkey=CDS;gene=Trrap;product=transformation/transcription domain-associated protein isoform X5;protein_id=XP_017176064.1;extra_copy_number=0
CM058245.1	Liftoff	CDS	146178552	146178648	.	+	.	ID=cds-XP_017176064.1;Parent=rna-XM_017320575.2;Dbxref=GeneID:100683,GenBank:XP_017176064.1,MGI:MGI:2153272;Name=XP_017176064.1;gbkey=CDS;gene=Trrap;product=transformation/transcription domain-associated protein isoform X5;protein_id=XP_017176064.1;extra_copy_number=0
CM058245.1	Liftoff	CDS	146179256	146179377	.	+	.	ID=cds-XP_017176064.1;Parent=rna-XM_017320575.2;Dbxref=GeneID:100683,GenBank:XP_017176064.1,MGI:MGI:2153272;Name=XP_017176064.1;gbkey=CDS;gene=Trrap;product=transformation/transcription domain-associated protein isoform X5;protein_id=XP_017176064.1;extra_copy_number=0
CM058245.1	Liftoff	CDS	146179622	146179792	.	+	.	ID=cds-XP_017176064.1;Parent=rna-XM_017320575.2;Dbxref=GeneID:100683,GenBank:XP_017176064.1,MGI:MGI:2153272;Name=XP_017176064.1;gbkey=CDS;gene=Trrap;product=transformation/transcription domain-associated protein isoform X5;protein_id=XP_017176064.1;extra_copy_number=0
CM058245.1	Liftoff	CDS	146180891	146180959	.	+	.	ID=cds-XP_017176064.1;Parent=rna-XM_017320575.2;Dbxref=GeneID:100683,GenBank:XP_017176064.1,MGI:MGI:2153272;Name=XP_017176064.1;gbkey=CDS;gene=Trrap;product=transformation/transcription domain-associated protein isoform X5;protein_id=XP_017176064.1;extra_copy_number=0
CM058245.1	Liftoff	CDS	146183719	146183772	.	+	.	ID=cds-XP_017176064.1;Parent=rna-XM_017320575.2;Dbxref=GeneID:100683,GenBank:XP_017176064.1,MGI:MGI:2153272;Name=XP_017176064.1;gbkey=CDS;gene=Trrap;product=transformation/transcription domain-associated protein isoform X5;protein_id=XP_017176064.1;extra_copy_number=0
CM058245.1	Liftoff	CDS	146183900	146183920	.	+	.	ID=cds-XP_017176064.1;Parent=rna-XM_017320575.2;Dbxref=GeneID:100683,GenBank:XP_017176064.1,MGI:MGI:2153272;Name=XP_017176064.1;gbkey=CDS;gene=Trrap;product=transformation/transcription domain-associated protein isoform X5;protein_id=XP_017176064.1;extra_copy_number=0
CM058245.1	Liftoff	CDS	146185465	146185584	.	+	.	ID=cds-XP_017176064.1;Parent=rna-XM_017320575.2;Dbxref=GeneID:100683,GenBank:XP_017176064.1,MGI:MGI:2153272;Name=XP_017176064.1;gbkey=CDS;gene=Trrap;product=transformation/transcription domain-associated protein isoform X5;protein_id=XP_017176064.1;extra_copy_number=0
CM058245.1	Liftoff	CDS	146187004	146187123	.	+	.	ID=cds-XP_017176064.1;Parent=rna-XM_017320575.2;Dbxref=GeneID:100683,GenBank:XP_017176064.1,MGI:MGI:2153272;Name=XP_017176064.1;gbkey=CDS;gene=Trrap;product=transformation/transcription domain-associated protein isoform X5;protein_id=XP_017176064.1;extra_copy_number=0
CM058245.1	Liftoff	CDS	146187979	146188143	.	+	.	ID=cds-XP_017176064.1;Parent=rna-XM_017320575.2;Dbxref=GeneID:100683,GenBank:XP_017176064.1,MGI:MGI:2153272;Name=XP_017176064.1;gbkey=CDS;gene=Trrap;product=transformation/transcription domain-associated protein isoform X5;protein_id=XP_017176064.1;extra_copy_number=0
CM058245.1	Liftoff	CDS	146188241	146188422	.	+	.	ID=cds-XP_017176064.1;Parent=rna-XM_017320575.2;Dbxref=GeneID:100683,GenBank:XP_017176064.1,MGI:MGI:2153272;Name=XP_017176064.1;gbkey=CDS;gene=Trrap;product=transformation/transcription domain-associated protein isoform X5;protein_id=XP_017176064.1;extra_copy_number=0
CM058245.1	Liftoff	CDS	146188921	146189119	.	+	.	ID=cds-XP_017176064.1;Parent=rna-XM_017320575.2;Dbxref=GeneID:100683,GenBank:XP_017176064.1,MGI:MGI:2153272;Name=XP_017176064.1;gbkey=CDS;gene=Trrap;product=transformation/transcription domain-associated protein isoform X5;protein_id=XP_017176064.1;extra_copy_number=0
CM058245.1	Liftoff	CDS	146189502	146189630	.	+	.	ID=cds-XP_017176064.1;Parent=rna-XM_017320575.2;Dbxref=GeneID:100683,GenBank:XP_017176064.1,MGI:MGI:2153272;Name=XP_017176064.1;gbkey=CDS;gene=Trrap;product=transformation/transcription domain-associated protein isoform X5;protein_id=XP_017176064.1;extra_copy_number=0
CM058245.1	Liftoff	CDS	146189882	146190148	.	+	.	ID=cds-XP_017176064.1;Parent=rna-XM_017320575.2;Dbxref=GeneID:100683,GenBank:XP_017176064.1,MGI:MGI:2153272;Name=XP_017176064.1;gbkey=CDS;gene=Trrap;product=transformation/transcription domain-associated protein isoform X5;protein_id=XP_017176064.1;extra_copy_number=0
CM058245.1	Liftoff	CDS	146191167	146191373	.	+	.	ID=cds-XP_017176064.1;Parent=rna-XM_017320575.2;Dbxref=GeneID:100683,GenBank:XP_017176064.1,MGI:MGI:2153272;Name=XP_017176064.1;gbkey=CDS;gene=Trrap;product=transformation/transcription domain-associated protein isoform X5;protein_id=XP_017176064.1;extra_copy_number=0
CM058245.1	Liftoff	CDS	146191505	146191663	.	+	.	ID=cds-XP_017176064.1;Parent=rna-XM_017320575.2;Dbxref=GeneID:100683,GenBank:XP_017176064.1,MGI:MGI:2153272;Name=XP_017176064.1;gbkey=CDS;gene=Trrap;product=transformation/transcription domain-associated protein isoform X5;protein_id=XP_017176064.1;extra_copy_number=0
CM058245.1	Liftoff	CDS	146191762	146191890	.	+	.	ID=cds-XP_017176064.1;Parent=rna-XM_017320575.2;Dbxref=GeneID:100683,GenBank:XP_017176064.1,MGI:MGI:2153272;Name=XP_017176064.1;gbkey=CDS;gene=Trrap;product=transformation/transcription domain-associated protein isoform X5;protein_id=XP_017176064.1;extra_copy_number=0
CM058245.1	Liftoff	CDS	146193272	146193382	.	+	.	ID=cds-XP_017176064.1;Parent=rna-XM_017320575.2;Dbxref=GeneID:100683,GenBank:XP_017176064.1,MGI:MGI:2153272;Name=XP_017176064.1;gbkey=CDS;gene=Trrap;product=transformation/transcription domain-associated protein isoform X5;protein_id=XP_017176064.1;extra_copy_number=0
CM058245.1	Liftoff	CDS	146193818	146193964	.	+	.	ID=cds-XP_017176064.1;Parent=rna-XM_017320575.2;Dbxref=GeneID:100683,GenBank:XP_017176064.1,MGI:MGI:2153272;Name=XP_017176064.1;gbkey=CDS;gene=Trrap;product=transformation/transcription domain-associated protein isoform X5;protein_id=XP_017176064.1;extra_copy_number=0
CM058245.1	Liftoff	CDS	146195343	146195556	.	+	.	ID=cds-XP_017176064.1;Parent=rna-XM_017320575.2;Dbxref=GeneID:100683,GenBank:XP_017176064.1,MGI:MGI:2153272;Name=XP_017176064.1;gbkey=CDS;gene=Trrap;product=transformation/transcription domain-associated protein isoform X5;protein_id=XP_017176064.1;extra_copy_number=0
CM058245.1	Liftoff	CDS	146196261	146196386	.	+	.	ID=cds-XP_017176064.1;Parent=rna-XM_017320575.2;Dbxref=GeneID:100683,GenBank:XP_017176064.1,MGI:MGI:2153272;Name=XP_017176064.1;gbkey=CDS;gene=Trrap;product=transformation/transcription domain-associated protein isoform X5;protein_id=XP_017176064.1;extra_copy_number=0
CM058245.1	Liftoff	CDS	146198027	146198173	.	+	.	ID=cds-XP_017176064.1;Parent=rna-XM_017320575.2;Dbxref=GeneID:100683,GenBank:XP_017176064.1,MGI:MGI:2153272;Name=XP_017176064.1;gbkey=CDS;gene=Trrap;product=transformation/transcription domain-associated protein isoform X5;protein_id=XP_017176064.1;extra_copy_number=0
CM058245.1	Liftoff	CDS	146198789	146198991	.	+	.	ID=cds-XP_017176064.1;Parent=rna-XM_017320575.2;Dbxref=GeneID:100683,GenBank:XP_017176064.1,MGI:MGI:2153272;Name=XP_017176064.1;gbkey=CDS;gene=Trrap;product=transformation/transcription domain-associated protein isoform X5;protein_id=XP_017176064.1;extra_copy_number=0
CM058245.1	Liftoff	CDS	146199444	146199565	.	+	.	ID=cds-XP_017176064.1;Parent=rna-XM_017320575.2;Dbxref=GeneID:100683,GenBank:XP_017176064.1,MGI:MGI:2153272;Name=XP_017176064.1;gbkey=CDS;gene=Trrap;product=transformation/transcription domain-associated protein isoform X5;protein_id=XP_017176064.1;extra_copy_number=0
CM058245.1	Liftoff	CDS	146200092	146200305	.	+	.	ID=cds-XP_017176064.1;Parent=rna-XM_017320575.2;Dbxref=GeneID:100683,GenBank:XP_017176064.1,MGI:MGI:2153272;Name=XP_017176064.1;gbkey=CDS;gene=Trrap;product=transformation/transcription domain-associated protein isoform X5;protein_id=XP_017176064.1;extra_copy_number=0
CM058245.1	Liftoff	CDS	146202039	146202218	.	+	.	ID=cds-XP_017176064.1;Parent=rna-XM_017320575.2;Dbxref=GeneID:100683,GenBank:XP_017176064.1,MGI:MGI:2153272;Name=XP_017176064.1;gbkey=CDS;gene=Trrap;product=transformation/transcription domain-associated protein isoform X5;protein_id=XP_017176064.1;extra_copy_number=0
CM058245.1	Liftoff	CDS	146204478	146204624	.	+	.	ID=cds-XP_017176064.1;Parent=rna-XM_017320575.2;Dbxref=GeneID:100683,GenBank:XP_017176064.1,MGI:MGI:2153272;Name=XP_017176064.1;gbkey=CDS;gene=Trrap;product=transformation/transcription domain-associated protein isoform X5;protein_id=XP_017176064.1;extra_copy_number=0
CM058245.1	Liftoff	CDS	146206020	146206139	.	+	.	ID=cds-XP_017176064.1;Parent=rna-XM_017320575.2;Dbxref=GeneID:100683,GenBank:XP_017176064.1,MGI:MGI:2153272;Name=XP_017176064.1;gbkey=CDS;gene=Trrap;product=transformation/transcription domain-associated protein isoform X5;protein_id=XP_017176064.1;extra_copy_number=0
CM058245.1	Liftoff	CDS	146206478	146206765	.	+	.	ID=cds-XP_017176064.1;Parent=rna-XM_017320575.2;Dbxref=GeneID:100683,GenBank:XP_017176064.1,MGI:MGI:2153272;Name=XP_017176064.1;gbkey=CDS;gene=Trrap;product=transformation/transcription domain-associated protein isoform X5;protein_id=XP_017176064.1;extra_copy_number=0
CM058245.1	Liftoff	CDS	146206869	146207006	.	+	.	ID=cds-XP_017176064.1;Parent=rna-XM_017320575.2;Dbxref=GeneID:100683,GenBank:XP_017176064.1,MGI:MGI:2153272;Name=XP_017176064.1;gbkey=CDS;gene=Trrap;product=transformation/transcription domain-associated protein isoform X5;protein_id=XP_017176064.1;extra_copy_number=0
CM058245.1	Liftoff	CDS	146207729	146207841	.	+	.	ID=cds-XP_017176064.1;Parent=rna-XM_017320575.2;Dbxref=GeneID:100683,GenBank:XP_017176064.1,MGI:MGI:2153272;Name=XP_017176064.1;gbkey=CDS;gene=Trrap;product=transformation/transcription domain-associated protein isoform X5;protein_id=XP_017176064.1;extra_copy_number=0
CM058245.1	Liftoff	CDS	146209560	146209695	.	+	.	ID=cds-XP_017176064.1;Parent=rna-XM_017320575.2;Dbxref=GeneID:100683,GenBank:XP_017176064.1,MGI:MGI:2153272;Name=XP_017176064.1;gbkey=CDS;gene=Trrap;product=transformation/transcription domain-associated protein isoform X5;protein_id=XP_017176064.1;extra_copy_number=0
CM058245.1	Liftoff	CDS	146210706	146210897	.	+	.	ID=cds-XP_017176064.1;Parent=rna-XM_017320575.2;Dbxref=GeneID:100683,GenBank:XP_017176064.1,MGI:MGI:2153272;Name=XP_017176064.1;gbkey=CDS;gene=Trrap;product=transformation/transcription domain-associated protein isoform X5;protein_id=XP_017176064.1;extra_copy_number=0
CM058245.1	Liftoff	CDS	146212975	146213170	.	+	.	ID=cds-XP_017176064.1;Parent=rna-XM_017320575.2;Dbxref=GeneID:100683,GenBank:XP_017176064.1,MGI:MGI:2153272;Name=XP_017176064.1;gbkey=CDS;gene=Trrap;product=transformation/transcription domain-associated protein isoform X5;protein_id=XP_017176064.1;extra_copy_number=0
CM058245.1	Liftoff	CDS	146213912	146214177	.	+	.	ID=cds-XP_017176064.1;Parent=rna-XM_017320575.2;Dbxref=GeneID:100683,GenBank:XP_017176064.1,MGI:MGI:2153272;Name=XP_017176064.1;gbkey=CDS;gene=Trrap;product=transformation/transcription domain-associated protein isoform X5;protein_id=XP_017176064.1;extra_copy_number=0
CM058245.1	Liftoff	CDS	146214547	146214647	.	+	.	ID=cds-XP_017176064.1;Parent=rna-XM_017320575.2;Dbxref=GeneID:100683,GenBank:XP_017176064.1,MGI:MGI:2153272;Name=XP_017176064.1;gbkey=CDS;gene=Trrap;product=transformation/transcription domain-associated protein isoform X5;protein_id=XP_017176064.1;extra_copy_number=0
CM058245.1	Liftoff	CDS	146216111	146216312	.	+	.	ID=cds-XP_017176064.1;Parent=rna-XM_017320575.2;Dbxref=GeneID:100683,GenBank:XP_017176064.1,MGI:MGI:2153272;Name=XP_017176064.1;gbkey=CDS;gene=Trrap;product=transformation/transcription domain-associated protein isoform X5;protein_id=XP_017176064.1;extra_copy_number=0
CM058245.1	Liftoff	CDS	146216778	146216942	.	+	.	ID=cds-XP_017176064.1;Parent=rna-XM_017320575.2;Dbxref=GeneID:100683,GenBank:XP_017176064.1,MGI:MGI:2153272;Name=XP_017176064.1;gbkey=CDS;gene=Trrap;product=transformation/transcription domain-associated protein isoform X5;protein_id=XP_017176064.1;extra_copy_number=0
CM058245.1	Liftoff	CDS	146217773	146217863	.	+	.	ID=cds-XP_017176064.1;Parent=rna-XM_017320575.2;Dbxref=GeneID:100683,GenBank:XP_017176064.1,MGI:MGI:2153272;Name=XP_017176064.1;gbkey=CDS;gene=Trrap;product=transformation/transcription domain-associated protein isoform X5;protein_id=XP_017176064.1;extra_copy_number=0
CM058245.1	Liftoff	CDS	146218989	146219188	.	+	.	ID=cds-XP_017176064.1;Parent=rna-XM_017320575.2;Dbxref=GeneID:100683,GenBank:XP_017176064.1,MGI:MGI:2153272;Name=XP_017176064.1;gbkey=CDS;gene=Trrap;product=transformation/transcription domain-associated protein isoform X5;protein_id=XP_017176064.1;extra_copy_number=0
CM058245.1	Liftoff	CDS	146219942	146220203	.	+	.	ID=cds-XP_017176064.1;Parent=rna-XM_017320575.2;Dbxref=GeneID:100683,GenBank:XP_017176064.1,MGI:MGI:2153272;Name=XP_017176064.1;gbkey=CDS;gene=Trrap;product=transformation/transcription domain-associated protein isoform X5;protein_id=XP_017176064.1;extra_copy_number=0
CM058245.1	Liftoff	CDS	146223434	146223659	.	+	.	ID=cds-XP_017176064.1;Parent=rna-XM_017320575.2;Dbxref=GeneID:100683,GenBank:XP_017176064.1,MGI:MGI:2153272;Name=XP_017176064.1;gbkey=CDS;gene=Trrap;product=transformation/transcription domain-associated protein isoform X5;protein_id=XP_017176064.1;extra_copy_number=0
CM058245.1	Liftoff	CDS	146224694	146224911	.	+	.	ID=cds-XP_017176064.1;Parent=rna-XM_017320575.2;Dbxref=GeneID:100683,GenBank:XP_017176064.1,MGI:MGI:2153272;Name=XP_017176064.1;gbkey=CDS;gene=Trrap;product=transformation/transcription domain-associated protein isoform X5;protein_id=XP_017176064.1;extra_copy_number=0
CM058245.1	Liftoff	CDS	146227014	146227198	.	+	.	ID=cds-XP_017176064.1;Parent=rna-XM_017320575.2;Dbxref=GeneID:100683,GenBank:XP_017176064.1,MGI:MGI:2153272;Name=XP_017176064.1;gbkey=CDS;gene=Trrap;product=transformation/transcription domain-associated protein isoform X5;protein_id=XP_017176064.1;extra_copy_number=0
CM058245.1	Liftoff	CDS	146227623	146227700	.	+	.	ID=cds-XP_017176064.1;Parent=rna-XM_017320575.2;Dbxref=GeneID:100683,GenBank:XP_017176064.1,MGI:MGI:2153272;Name=XP_017176064.1;gbkey=CDS;gene=Trrap;product=transformation/transcription domain-associated protein isoform X5;protein_id=XP_017176064.1;extra_copy_number=0
CM058245.1	Liftoff	CDS	146230462	146230665	.	+	.	ID=cds-XP_017176064.1;Parent=rna-XM_017320575.2;Dbxref=GeneID:100683,GenBank:XP_017176064.1,MGI:MGI:2153272;Name=XP_017176064.1;gbkey=CDS;gene=Trrap;product=transformation/transcription domain-associated protein isoform X5;protein_id=XP_017176064.1;extra_copy_number=0
CM058245.1	Liftoff	CDS	146230960	146231154	.	+	.	ID=cds-XP_017176064.1;Parent=rna-XM_017320575.2;Dbxref=GeneID:100683,GenBank:XP_017176064.1,MGI:MGI:2153272;Name=XP_017176064.1;gbkey=CDS;gene=Trrap;product=transformation/transcription domain-associated protein isoform X5;protein_id=XP_017176064.1;extra_copy_number=0
CM058245.1	Liftoff	CDS	146232249	146232533	.	+	.	ID=cds-XP_017176064.1;Parent=rna-XM_017320575.2;Dbxref=GeneID:100683,GenBank:XP_017176064.1,MGI:MGI:2153272;Name=XP_017176064.1;gbkey=CDS;gene=Trrap;product=transformation/transcription domain-associated protein isoform X5;protein_id=XP_017176064.1;extra_copy_number=0
CM058245.1	Liftoff	mRNA	146141295	146233353	.	+	.	ID=rna-XM_017320576.2;Parent=gene-Trrap;Dbxref=GeneID:100683,GenBank:XM_017320576.2,MGI:MGI:2153272;Name=XM_017320576.2;gbkey=mRNA;gene=Trrap;model_evidence=Supporting evidence includes similarity to: 3 mRNAs%2C 122 ESTs%2C 1749 long SRA reads%2C and 100%25 coverage of the annotated genomic feature by RNAseq alignments%2C including 21 samples with support for all annotated introns;product=transformation/transcription domain-associated protein%2C transcript variant X17;transcript_id=XM_017320576.2;matches_ref_protein=True;valid_ORF=True;extra_copy_number=0
CM058245.1	Liftoff	exon	146141295	146141811	.	+	.	ID=exon-XM_017320576.2-1;Parent=rna-XM_017320576.2;Dbxref=GeneID:100683,GenBank:XM_017320576.2,MGI:MGI:2153272;gbkey=mRNA;gene=Trrap;product=transformation/transcription domain-associated protein%2C transcript variant X17;transcript_id=XM_017320576.2;extra_copy_number=0
CM058245.1	Liftoff	exon	146144655	146144815	.	+	.	ID=exon-XM_017320576.2-2;Parent=rna-XM_017320576.2;Dbxref=GeneID:100683,GenBank:XM_017320576.2,MGI:MGI:2153272;gbkey=mRNA;gene=Trrap;product=transformation/transcription domain-associated protein%2C transcript variant X17;transcript_id=XM_017320576.2;extra_copy_number=0
CM058245.1	Liftoff	exon	146145174	146145223	.	+	.	ID=exon-XM_017320576.2-3;Parent=rna-XM_017320576.2;Dbxref=GeneID:100683,GenBank:XM_017320576.2,MGI:MGI:2153272;gbkey=mRNA;gene=Trrap;product=transformation/transcription domain-associated protein%2C transcript variant X17;transcript_id=XM_017320576.2;extra_copy_number=0
CM058245.1	Liftoff	exon	146150669	146150779	.	+	.	ID=exon-XM_017320576.2-4;Parent=rna-XM_017320576.2;Dbxref=GeneID:100683,GenBank:XM_017320576.2,MGI:MGI:2153272;gbkey=mRNA;gene=Trrap;product=transformation/transcription domain-associated protein%2C transcript variant X17;transcript_id=XM_017320576.2;extra_copy_number=0
CM058245.1	Liftoff	exon	146151447	146151551	.	+	.	ID=exon-XM_017320576.2-5;Parent=rna-XM_017320576.2;Dbxref=GeneID:100683,GenBank:XM_017320576.2,MGI:MGI:2153272;gbkey=mRNA;gene=Trrap;product=transformation/transcription domain-associated protein%2C transcript variant X17;transcript_id=XM_017320576.2;extra_copy_number=0
CM058245.1	Liftoff	exon	146153550	146153633	.	+	.	ID=exon-XM_017320576.2-6;Parent=rna-XM_017320576.2;Dbxref=GeneID:100683,GenBank:XM_017320576.2,MGI:MGI:2153272;gbkey=mRNA;gene=Trrap;product=transformation/transcription domain-associated protein%2C transcript variant X17;transcript_id=XM_017320576.2;extra_copy_number=0
CM058245.1	Liftoff	exon	146155542	146155598	.	+	.	ID=exon-XM_017320576.2-7;Parent=rna-XM_017320576.2;Dbxref=GeneID:100683,GenBank:XM_017320576.2,MGI:MGI:2153272;gbkey=mRNA;gene=Trrap;product=transformation/transcription domain-associated protein%2C transcript variant X17;transcript_id=XM_017320576.2;extra_copy_number=0
CM058245.1	Liftoff	exon	146155762	146155887	.	+	.	ID=exon-XM_017320576.2-8;Parent=rna-XM_017320576.2;Dbxref=GeneID:100683,GenBank:XM_017320576.2,MGI:MGI:2153272;gbkey=mRNA;gene=Trrap;product=transformation/transcription domain-associated protein%2C transcript variant X17;transcript_id=XM_017320576.2;extra_copy_number=0
CM058245.1	Liftoff	exon	146157554	146157631	.	+	.	ID=exon-XM_017320576.2-9;Parent=rna-XM_017320576.2;Dbxref=GeneID:100683,GenBank:XM_017320576.2,MGI:MGI:2153272;gbkey=mRNA;gene=Trrap;product=transformation/transcription domain-associated protein%2C transcript variant X17;transcript_id=XM_017320576.2;extra_copy_number=0
CM058245.1	Liftoff	exon	146157824	146157912	.	+	.	ID=exon-XM_017320576.2-10;Parent=rna-XM_017320576.2;Dbxref=GeneID:100683,GenBank:XM_017320576.2,MGI:MGI:2153272;gbkey=mRNA;gene=Trrap;product=transformation/transcription domain-associated protein%2C transcript variant X17;transcript_id=XM_017320576.2;extra_copy_number=0
CM058245.1	Liftoff	exon	146159035	146159131	.	+	.	ID=exon-XM_017320576.2-11;Parent=rna-XM_017320576.2;Dbxref=GeneID:100683,GenBank:XM_017320576.2,MGI:MGI:2153272;gbkey=mRNA;gene=Trrap;product=transformation/transcription domain-associated protein%2C transcript variant X17;transcript_id=XM_017320576.2;extra_copy_number=0
CM058245.1	Liftoff	exon	146160198	146160336	.	+	.	ID=exon-XM_017320576.2-12;Parent=rna-XM_017320576.2;Dbxref=GeneID:100683,GenBank:XM_017320576.2,MGI:MGI:2153272;gbkey=mRNA;gene=Trrap;product=transformation/transcription domain-associated protein%2C transcript variant X17;transcript_id=XM_017320576.2;extra_copy_number=0
CM058245.1	Liftoff	exon	146161226	146161304	.	+	.	ID=exon-XM_017320576.2-13;Parent=rna-XM_017320576.2;Dbxref=GeneID:100683,GenBank:XM_017320576.2,MGI:MGI:2153272;gbkey=mRNA;gene=Trrap;product=transformation/transcription domain-associated protein%2C transcript variant X17;transcript_id=XM_017320576.2;extra_copy_number=0
CM058245.1	Liftoff	exon	146162924	146163158	.	+	.	ID=exon-XM_017320576.2-14;Parent=rna-XM_017320576.2;Dbxref=GeneID:100683,GenBank:XM_017320576.2,MGI:MGI:2153272;gbkey=mRNA;gene=Trrap;product=transformation/transcription domain-associated protein%2C transcript variant X17;transcript_id=XM_017320576.2;extra_copy_number=0
CM058245.1	Liftoff	exon	146164387	146164753	.	+	.	ID=exon-XM_017320576.2-15;Parent=rna-XM_017320576.2;Dbxref=GeneID:100683,GenBank:XM_017320576.2,MGI:MGI:2153272;gbkey=mRNA;gene=Trrap;product=transformation/transcription domain-associated protein%2C transcript variant X17;transcript_id=XM_017320576.2;extra_copy_number=0
CM058245.1	Liftoff	exon	146164837	146164934	.	+	.	ID=exon-XM_017320576.2-16;Parent=rna-XM_017320576.2;Dbxref=GeneID:100683,GenBank:XM_017320576.2,MGI:MGI:2153272;gbkey=mRNA;gene=Trrap;product=transformation/transcription domain-associated protein%2C transcript variant X17;transcript_id=XM_017320576.2;extra_copy_number=0
CM058245.1	Liftoff	exon	146165659	146165853	.	+	.	ID=exon-XM_017320576.2-17;Parent=rna-XM_017320576.2;Dbxref=GeneID:100683,GenBank:XM_017320576.2,MGI:MGI:2153272;gbkey=mRNA;gene=Trrap;product=transformation/transcription domain-associated protein%2C transcript variant X17;transcript_id=XM_017320576.2;extra_copy_number=0
CM058245.1	Liftoff	exon	146166581	146166772	.	+	.	ID=exon-XM_017320576.2-18;Parent=rna-XM_017320576.2;Dbxref=GeneID:100683,GenBank:XM_017320576.2,MGI:MGI:2153272;gbkey=mRNA;gene=Trrap;product=transformation/transcription domain-associated protein%2C transcript variant X17;transcript_id=XM_017320576.2;extra_copy_number=0
CM058245.1	Liftoff	exon	146167478	146167643	.	+	.	ID=exon-XM_017320576.2-19;Parent=rna-XM_017320576.2;Dbxref=GeneID:100683,GenBank:XM_017320576.2,MGI:MGI:2153272;gbkey=mRNA;gene=Trrap;product=transformation/transcription domain-associated protein%2C transcript variant X17;transcript_id=XM_017320576.2;extra_copy_number=0
CM058245.1	Liftoff	exon	146168169	146168425	.	+	.	ID=exon-XM_017320576.2-20;Parent=rna-XM_017320576.2;Dbxref=GeneID:100683,GenBank:XM_017320576.2,MGI:MGI:2153272;gbkey=mRNA;gene=Trrap;product=transformation/transcription domain-associated protein%2C transcript variant X17;transcript_id=XM_017320576.2;extra_copy_number=0
CM058245.1	Liftoff	exon	146170529	146170729	.	+	.	ID=exon-XM_017320576.2-21;Parent=rna-XM_017320576.2;Dbxref=GeneID:100683,GenBank:XM_017320576.2,MGI:MGI:2153272;gbkey=mRNA;gene=Trrap;product=transformation/transcription domain-associated protein%2C transcript variant X17;transcript_id=XM_017320576.2;extra_copy_number=0
CM058245.1	Liftoff	exon	146171816	146171967	.	+	.	ID=exon-XM_017320576.2-22;Parent=rna-XM_017320576.2;Dbxref=GeneID:100683,GenBank:XM_017320576.2,MGI:MGI:2153272;gbkey=mRNA;gene=Trrap;product=transformation/transcription domain-associated protein%2C transcript variant X17;transcript_id=XM_017320576.2;extra_copy_number=0
CM058245.1	Liftoff	exon	146174362	146174561	.	+	.	ID=exon-XM_017320576.2-23;Parent=rna-XM_017320576.2;Dbxref=GeneID:100683,GenBank:XM_017320576.2,MGI:MGI:2153272;gbkey=mRNA;gene=Trrap;product=transformation/transcription domain-associated protein%2C transcript variant X17;transcript_id=XM_017320576.2;extra_copy_number=0
CM058245.1	Liftoff	exon	146176436	146176653	.	+	.	ID=exon-XM_017320576.2-24;Parent=rna-XM_017320576.2;Dbxref=GeneID:100683,GenBank:XM_017320576.2,MGI:MGI:2153272;gbkey=mRNA;gene=Trrap;product=transformation/transcription domain-associated protein%2C transcript variant X17;transcript_id=XM_017320576.2;extra_copy_number=0
CM058245.1	Liftoff	exon	146176731	146176928	.	+	.	ID=exon-XM_017320576.2-25;Parent=rna-XM_017320576.2;Dbxref=GeneID:100683,GenBank:XM_017320576.2,MGI:MGI:2153272;gbkey=mRNA;gene=Trrap;product=transformation/transcription domain-associated protein%2C transcript variant X17;transcript_id=XM_017320576.2;extra_copy_number=0
CM058245.1	Liftoff	exon	146177607	146177867	.	+	.	ID=exon-XM_017320576.2-26;Parent=rna-XM_017320576.2;Dbxref=GeneID:100683,GenBank:XM_017320576.2,MGI:MGI:2153272;gbkey=mRNA;gene=Trrap;product=transformation/transcription domain-associated protein%2C transcript variant X17;transcript_id=XM_017320576.2;extra_copy_number=0
CM058245.1	Liftoff	exon	146178268	146178429	.	+	.	ID=exon-XM_017320576.2-27;Parent=rna-XM_017320576.2;Dbxref=GeneID:100683,GenBank:XM_017320576.2,MGI:MGI:2153272;gbkey=mRNA;gene=Trrap;product=transformation/transcription domain-associated protein%2C transcript variant X17;transcript_id=XM_017320576.2;extra_copy_number=0
CM058245.1	Liftoff	exon	146178552	146178648	.	+	.	ID=exon-XM_017320576.2-28;Parent=rna-XM_017320576.2;Dbxref=GeneID:100683,GenBank:XM_017320576.2,MGI:MGI:2153272;gbkey=mRNA;gene=Trrap;product=transformation/transcription domain-associated protein%2C transcript variant X17;transcript_id=XM_017320576.2;extra_copy_number=0
CM058245.1	Liftoff	exon	146179256	146179377	.	+	.	ID=exon-XM_017320576.2-29;Parent=rna-XM_017320576.2;Dbxref=GeneID:100683,GenBank:XM_017320576.2,MGI:MGI:2153272;gbkey=mRNA;gene=Trrap;product=transformation/transcription domain-associated protein%2C transcript variant X17;transcript_id=XM_017320576.2;extra_copy_number=0
CM058245.1	Liftoff	exon	146179622	146179792	.	+	.	ID=exon-XM_017320576.2-30;Parent=rna-XM_017320576.2;Dbxref=GeneID:100683,GenBank:XM_017320576.2,MGI:MGI:2153272;gbkey=mRNA;gene=Trrap;product=transformation/transcription domain-associated protein%2C transcript variant X17;transcript_id=XM_017320576.2;extra_copy_number=0
CM058245.1	Liftoff	exon	146180891	146180959	.	+	.	ID=exon-XM_017320576.2-31;Parent=rna-XM_017320576.2;Dbxref=GeneID:100683,GenBank:XM_017320576.2,MGI:MGI:2153272;gbkey=mRNA;gene=Trrap;product=transformation/transcription domain-associated protein%2C transcript variant X17;transcript_id=XM_017320576.2;extra_copy_number=0
CM058245.1	Liftoff	exon	146183719	146183772	.	+	.	ID=exon-XM_017320576.2-32;Parent=rna-XM_017320576.2;Dbxref=GeneID:100683,GenBank:XM_017320576.2,MGI:MGI:2153272;gbkey=mRNA;gene=Trrap;product=transformation/transcription domain-associated protein%2C transcript variant X17;transcript_id=XM_017320576.2;extra_copy_number=0
CM058245.1	Liftoff	exon	146183900	146183920	.	+	.	ID=exon-XM_017320576.2-33;Parent=rna-XM_017320576.2;Dbxref=GeneID:100683,GenBank:XM_017320576.2,MGI:MGI:2153272;gbkey=mRNA;gene=Trrap;product=transformation/transcription domain-associated protein%2C transcript variant X17;transcript_id=XM_017320576.2;extra_copy_number=0
CM058245.1	Liftoff	exon	146185465	146185584	.	+	.	ID=exon-XM_017320576.2-34;Parent=rna-XM_017320576.2;Dbxref=GeneID:100683,GenBank:XM_017320576.2,MGI:MGI:2153272;gbkey=mRNA;gene=Trrap;product=transformation/transcription domain-associated protein%2C transcript variant X17;transcript_id=XM_017320576.2;extra_copy_number=0
CM058245.1	Liftoff	exon	146187004	146187123	.	+	.	ID=exon-XM_017320576.2-35;Parent=rna-XM_017320576.2;Dbxref=GeneID:100683,GenBank:XM_017320576.2,MGI:MGI:2153272;gbkey=mRNA;gene=Trrap;product=transformation/transcription domain-associated protein%2C transcript variant X17;transcript_id=XM_017320576.2;extra_copy_number=0
CM058245.1	Liftoff	exon	146187979	146188143	.	+	.	ID=exon-XM_017320576.2-36;Parent=rna-XM_017320576.2;Dbxref=GeneID:100683,GenBank:XM_017320576.2,MGI:MGI:2153272;gbkey=mRNA;gene=Trrap;product=transformation/transcription domain-associated protein%2C transcript variant X17;transcript_id=XM_017320576.2;extra_copy_number=0
CM058245.1	Liftoff	exon	146188241	146188422	.	+	.	ID=exon-XM_017320576.2-37;Parent=rna-XM_017320576.2;Dbxref=GeneID:100683,GenBank:XM_017320576.2,MGI:MGI:2153272;gbkey=mRNA;gene=Trrap;product=transformation/transcription domain-associated protein%2C transcript variant X17;transcript_id=XM_017320576.2;extra_copy_number=0
CM058245.1	Liftoff	exon	146188921	146189119	.	+	.	ID=exon-XM_017320576.2-38;Parent=rna-XM_017320576.2;Dbxref=GeneID:100683,GenBank:XM_017320576.2,MGI:MGI:2153272;gbkey=mRNA;gene=Trrap;product=transformation/transcription domain-associated protein%2C transcript variant X17;transcript_id=XM_017320576.2;extra_copy_number=0
CM058245.1	Liftoff	exon	146189502	146189630	.	+	.	ID=exon-XM_017320576.2-39;Parent=rna-XM_017320576.2;Dbxref=GeneID:100683,GenBank:XM_017320576.2,MGI:MGI:2153272;gbkey=mRNA;gene=Trrap;product=transformation/transcription domain-associated protein%2C transcript variant X17;transcript_id=XM_017320576.2;extra_copy_number=0
CM058245.1	Liftoff	exon	146189882	146190148	.	+	.	ID=exon-XM_017320576.2-40;Parent=rna-XM_017320576.2;Dbxref=GeneID:100683,GenBank:XM_017320576.2,MGI:MGI:2153272;gbkey=mRNA;gene=Trrap;product=transformation/transcription domain-associated protein%2C transcript variant X17;transcript_id=XM_017320576.2;extra_copy_number=0
CM058245.1	Liftoff	exon	146191167	146191373	.	+	.	ID=exon-XM_017320576.2-41;Parent=rna-XM_017320576.2;Dbxref=GeneID:100683,GenBank:XM_017320576.2,MGI:MGI:2153272;gbkey=mRNA;gene=Trrap;product=transformation/transcription domain-associated protein%2C transcript variant X17;transcript_id=XM_017320576.2;extra_copy_number=0
CM058245.1	Liftoff	exon	146191505	146191663	.	+	.	ID=exon-XM_017320576.2-42;Parent=rna-XM_017320576.2;Dbxref=GeneID:100683,GenBank:XM_017320576.2,MGI:MGI:2153272;gbkey=mRNA;gene=Trrap;product=transformation/transcription domain-associated protein%2C transcript variant X17;transcript_id=XM_017320576.2;extra_copy_number=0
CM058245.1	Liftoff	exon	146191762	146191890	.	+	.	ID=exon-XM_017320576.2-43;Parent=rna-XM_017320576.2;Dbxref=GeneID:100683,GenBank:XM_017320576.2,MGI:MGI:2153272;gbkey=mRNA;gene=Trrap;product=transformation/transcription domain-associated protein%2C transcript variant X17;transcript_id=XM_017320576.2;extra_copy_number=0
CM058245.1	Liftoff	exon	146193272	146193382	.	+	.	ID=exon-XM_017320576.2-44;Parent=rna-XM_017320576.2;Dbxref=GeneID:100683,GenBank:XM_017320576.2,MGI:MGI:2153272;gbkey=mRNA;gene=Trrap;product=transformation/transcription domain-associated protein%2C transcript variant X17;transcript_id=XM_017320576.2;extra_copy_number=0
CM058245.1	Liftoff	exon	146193818	146193964	.	+	.	ID=exon-XM_017320576.2-45;Parent=rna-XM_017320576.2;Dbxref=GeneID:100683,GenBank:XM_017320576.2,MGI:MGI:2153272;gbkey=mRNA;gene=Trrap;product=transformation/transcription domain-associated protein%2C transcript variant X17;transcript_id=XM_017320576.2;extra_copy_number=0
CM058245.1	Liftoff	exon	146195343	146195556	.	+	.	ID=exon-XM_017320576.2-46;Parent=rna-XM_017320576.2;Dbxref=GeneID:100683,GenBank:XM_017320576.2,MGI:MGI:2153272;gbkey=mRNA;gene=Trrap;product=transformation/transcription domain-associated protein%2C transcript variant X17;transcript_id=XM_017320576.2;extra_copy_number=0
CM058245.1	Liftoff	exon	146196261	146196386	.	+	.	ID=exon-XM_017320576.2-47;Parent=rna-XM_017320576.2;Dbxref=GeneID:100683,GenBank:XM_017320576.2,MGI:MGI:2153272;gbkey=mRNA;gene=Trrap;product=transformation/transcription domain-associated protein%2C transcript variant X17;transcript_id=XM_017320576.2;extra_copy_number=0
CM058245.1	Liftoff	exon	146198027	146198173	.	+	.	ID=exon-XM_017320576.2-48;Parent=rna-XM_017320576.2;Dbxref=GeneID:100683,GenBank:XM_017320576.2,MGI:MGI:2153272;gbkey=mRNA;gene=Trrap;product=transformation/transcription domain-associated protein%2C transcript variant X17;transcript_id=XM_017320576.2;extra_copy_number=0
CM058245.1	Liftoff	exon	146198789	146198991	.	+	.	ID=exon-XM_017320576.2-49;Parent=rna-XM_017320576.2;Dbxref=GeneID:100683,GenBank:XM_017320576.2,MGI:MGI:2153272;gbkey=mRNA;gene=Trrap;product=transformation/transcription domain-associated protein%2C transcript variant X17;transcript_id=XM_017320576.2;extra_copy_number=0
CM058245.1	Liftoff	exon	146199444	146199565	.	+	.	ID=exon-XM_017320576.2-50;Parent=rna-XM_017320576.2;Dbxref=GeneID:100683,GenBank:XM_017320576.2,MGI:MGI:2153272;gbkey=mRNA;gene=Trrap;product=transformation/transcription domain-associated protein%2C transcript variant X17;transcript_id=XM_017320576.2;extra_copy_number=0
CM058245.1	Liftoff	exon	146200092	146200305	.	+	.	ID=exon-XM_017320576.2-51;Parent=rna-XM_017320576.2;Dbxref=GeneID:100683,GenBank:XM_017320576.2,MGI:MGI:2153272;gbkey=mRNA;gene=Trrap;product=transformation/transcription domain-associated protein%2C transcript variant X17;transcript_id=XM_017320576.2;extra_copy_number=0
CM058245.1	Liftoff	exon	146202039	146202218	.	+	.	ID=exon-XM_017320576.2-52;Parent=rna-XM_017320576.2;Dbxref=GeneID:100683,GenBank:XM_017320576.2,MGI:MGI:2153272;gbkey=mRNA;gene=Trrap;product=transformation/transcription domain-associated protein%2C transcript variant X17;transcript_id=XM_017320576.2;extra_copy_number=0
CM058245.1	Liftoff	exon	146204478	146204624	.	+	.	ID=exon-XM_017320576.2-53;Parent=rna-XM_017320576.2;Dbxref=GeneID:100683,GenBank:XM_017320576.2,MGI:MGI:2153272;gbkey=mRNA;gene=Trrap;product=transformation/transcription domain-associated protein%2C transcript variant X17;transcript_id=XM_017320576.2;extra_copy_number=0
CM058245.1	Liftoff	exon	146206020	146206139	.	+	.	ID=exon-XM_017320576.2-54;Parent=rna-XM_017320576.2;Dbxref=GeneID:100683,GenBank:XM_017320576.2,MGI:MGI:2153272;gbkey=mRNA;gene=Trrap;product=transformation/transcription domain-associated protein%2C transcript variant X17;transcript_id=XM_017320576.2;extra_copy_number=0
CM058245.1	Liftoff	exon	146206478	146206765	.	+	.	ID=exon-XM_017320576.2-55;Parent=rna-XM_017320576.2;Dbxref=GeneID:100683,GenBank:XM_017320576.2,MGI:MGI:2153272;gbkey=mRNA;gene=Trrap;product=transformation/transcription domain-associated protein%2C transcript variant X17;transcript_id=XM_017320576.2;extra_copy_number=0
CM058245.1	Liftoff	exon	146206869	146207006	.	+	.	ID=exon-XM_017320576.2-56;Parent=rna-XM_017320576.2;Dbxref=GeneID:100683,GenBank:XM_017320576.2,MGI:MGI:2153272;gbkey=mRNA;gene=Trrap;product=transformation/transcription domain-associated protein%2C transcript variant X17;transcript_id=XM_017320576.2;extra_copy_number=0
CM058245.1	Liftoff	exon	146207729	146207841	.	+	.	ID=exon-XM_017320576.2-57;Parent=rna-XM_017320576.2;Dbxref=GeneID:100683,GenBank:XM_017320576.2,MGI:MGI:2153272;gbkey=mRNA;gene=Trrap;product=transformation/transcription domain-associated protein%2C transcript variant X17;transcript_id=XM_017320576.2;extra_copy_number=0
CM058245.1	Liftoff	exon	146209560	146209695	.	+	.	ID=exon-XM_017320576.2-58;Parent=rna-XM_017320576.2;Dbxref=GeneID:100683,GenBank:XM_017320576.2,MGI:MGI:2153272;gbkey=mRNA;gene=Trrap;product=transformation/transcription domain-associated protein%2C transcript variant X17;transcript_id=XM_017320576.2;extra_copy_number=0
CM058245.1	Liftoff	exon	146210706	146210897	.	+	.	ID=exon-XM_017320576.2-59;Parent=rna-XM_017320576.2;Dbxref=GeneID:100683,GenBank:XM_017320576.2,MGI:MGI:2153272;gbkey=mRNA;gene=Trrap;product=transformation/transcription domain-associated protein%2C transcript variant X17;transcript_id=XM_017320576.2;extra_copy_number=0
CM058245.1	Liftoff	exon	146212975	146213170	.	+	.	ID=exon-XM_017320576.2-60;Parent=rna-XM_017320576.2;Dbxref=GeneID:100683,GenBank:XM_017320576.2,MGI:MGI:2153272;gbkey=mRNA;gene=Trrap;product=transformation/transcription domain-associated protein%2C transcript variant X17;transcript_id=XM_017320576.2;extra_copy_number=0
CM058245.1	Liftoff	exon	146213912	146214177	.	+	.	ID=exon-XM_017320576.2-61;Parent=rna-XM_017320576.2;Dbxref=GeneID:100683,GenBank:XM_017320576.2,MGI:MGI:2153272;gbkey=mRNA;gene=Trrap;product=transformation/transcription domain-associated protein%2C transcript variant X17;transcript_id=XM_017320576.2;extra_copy_number=0
CM058245.1	Liftoff	exon	146214547	146214647	.	+	.	ID=exon-XM_017320576.2-62;Parent=rna-XM_017320576.2;Dbxref=GeneID:100683,GenBank:XM_017320576.2,MGI:MGI:2153272;gbkey=mRNA;gene=Trrap;product=transformation/transcription domain-associated protein%2C transcript variant X17;transcript_id=XM_017320576.2;extra_copy_number=0
CM058245.1	Liftoff	exon	146216111	146216312	.	+	.	ID=exon-XM_017320576.2-63;Parent=rna-XM_017320576.2;Dbxref=GeneID:100683,GenBank:XM_017320576.2,MGI:MGI:2153272;gbkey=mRNA;gene=Trrap;product=transformation/transcription domain-associated protein%2C transcript variant X17;transcript_id=XM_017320576.2;extra_copy_number=0
CM058245.1	Liftoff	exon	146216778	146216942	.	+	.	ID=exon-XM_017320576.2-64;Parent=rna-XM_017320576.2;Dbxref=GeneID:100683,GenBank:XM_017320576.2,MGI:MGI:2153272;gbkey=mRNA;gene=Trrap;product=transformation/transcription domain-associated protein%2C transcript variant X17;transcript_id=XM_017320576.2;extra_copy_number=0
CM058245.1	Liftoff	exon	146217770	146217863	.	+	.	ID=exon-XM_017320576.2-65;Parent=rna-XM_017320576.2;Dbxref=GeneID:100683,GenBank:XM_017320576.2,MGI:MGI:2153272;gbkey=mRNA;gene=Trrap;product=transformation/transcription domain-associated protein%2C transcript variant X17;transcript_id=XM_017320576.2;extra_copy_number=0
CM058245.1	Liftoff	exon	146218989	146219188	.	+	.	ID=exon-XM_017320576.2-66;Parent=rna-XM_017320576.2;Dbxref=GeneID:100683,GenBank:XM_017320576.2,MGI:MGI:2153272;gbkey=mRNA;gene=Trrap;product=transformation/transcription domain-associated protein%2C transcript variant X17;transcript_id=XM_017320576.2;extra_copy_number=0
CM058245.1	Liftoff	exon	146219942	146220203	.	+	.	ID=exon-XM_017320576.2-67;Parent=rna-XM_017320576.2;Dbxref=GeneID:100683,GenBank:XM_017320576.2,MGI:MGI:2153272;gbkey=mRNA;gene=Trrap;product=transformation/transcription domain-associated protein%2C transcript variant X17;transcript_id=XM_017320576.2;extra_copy_number=0
CM058245.1	Liftoff	exon	146223434	146223659	.	+	.	ID=exon-XM_017320576.2-68;Parent=rna-XM_017320576.2;Dbxref=GeneID:100683,GenBank:XM_017320576.2,MGI:MGI:2153272;gbkey=mRNA;gene=Trrap;product=transformation/transcription domain-associated protein%2C transcript variant X17;transcript_id=XM_017320576.2;extra_copy_number=0
CM058245.1	Liftoff	exon	146224694	146224911	.	+	.	ID=exon-XM_017320576.2-69;Parent=rna-XM_017320576.2;Dbxref=GeneID:100683,GenBank:XM_017320576.2,MGI:MGI:2153272;gbkey=mRNA;gene=Trrap;product=transformation/transcription domain-associated protein%2C transcript variant X17;transcript_id=XM_017320576.2;extra_copy_number=0
CM058245.1	Liftoff	exon	146227014	146227198	.	+	.	ID=exon-XM_017320576.2-70;Parent=rna-XM_017320576.2;Dbxref=GeneID:100683,GenBank:XM_017320576.2,MGI:MGI:2153272;gbkey=mRNA;gene=Trrap;product=transformation/transcription domain-associated protein%2C transcript variant X17;transcript_id=XM_017320576.2;extra_copy_number=0
CM058245.1	Liftoff	exon	146230462	146230665	.	+	.	ID=exon-XM_017320576.2-71;Parent=rna-XM_017320576.2;Dbxref=GeneID:100683,GenBank:XM_017320576.2,MGI:MGI:2153272;gbkey=mRNA;gene=Trrap;product=transformation/transcription domain-associated protein%2C transcript variant X17;transcript_id=XM_017320576.2;extra_copy_number=0
CM058245.1	Liftoff	exon	146230960	146231154	.	+	.	ID=exon-XM_017320576.2-72;Parent=rna-XM_017320576.2;Dbxref=GeneID:100683,GenBank:XM_017320576.2,MGI:MGI:2153272;gbkey=mRNA;gene=Trrap;product=transformation/transcription domain-associated protein%2C transcript variant X17;transcript_id=XM_017320576.2;extra_copy_number=0
CM058245.1	Liftoff	exon	146232249	146233353	.	+	.	ID=exon-XM_017320576.2-73;Parent=rna-XM_017320576.2;Dbxref=GeneID:100683,GenBank:XM_017320576.2,MGI:MGI:2153272;gbkey=mRNA;gene=Trrap;product=transformation/transcription domain-associated protein%2C transcript variant X17;transcript_id=XM_017320576.2;extra_copy_number=0
CM058245.1	Liftoff	CDS	146144716	146144815	.	+	.	ID=cds-XP_017176065.1;Parent=rna-XM_017320576.2;Dbxref=GeneID:100683,GenBank:XP_017176065.1,MGI:MGI:2153272;Name=XP_017176065.1;gbkey=CDS;gene=Trrap;product=transformation/transcription domain-associated protein isoform X13;protein_id=XP_017176065.1;extra_copy_number=0
CM058245.1	Liftoff	CDS	146145174	146145223	.	+	.	ID=cds-XP_017176065.1;Parent=rna-XM_017320576.2;Dbxref=GeneID:100683,GenBank:XP_017176065.1,MGI:MGI:2153272;Name=XP_017176065.1;gbkey=CDS;gene=Trrap;product=transformation/transcription domain-associated protein isoform X13;protein_id=XP_017176065.1;extra_copy_number=0
CM058245.1	Liftoff	CDS	146150669	146150779	.	+	.	ID=cds-XP_017176065.1;Parent=rna-XM_017320576.2;Dbxref=GeneID:100683,GenBank:XP_017176065.1,MGI:MGI:2153272;Name=XP_017176065.1;gbkey=CDS;gene=Trrap;product=transformation/transcription domain-associated protein isoform X13;protein_id=XP_017176065.1;extra_copy_number=0
CM058245.1	Liftoff	CDS	146151447	146151551	.	+	.	ID=cds-XP_017176065.1;Parent=rna-XM_017320576.2;Dbxref=GeneID:100683,GenBank:XP_017176065.1,MGI:MGI:2153272;Name=XP_017176065.1;gbkey=CDS;gene=Trrap;product=transformation/transcription domain-associated protein isoform X13;protein_id=XP_017176065.1;extra_copy_number=0
CM058245.1	Liftoff	CDS	146153550	146153633	.	+	.	ID=cds-XP_017176065.1;Parent=rna-XM_017320576.2;Dbxref=GeneID:100683,GenBank:XP_017176065.1,MGI:MGI:2153272;Name=XP_017176065.1;gbkey=CDS;gene=Trrap;product=transformation/transcription domain-associated protein isoform X13;protein_id=XP_017176065.1;extra_copy_number=0
CM058245.1	Liftoff	CDS	146155542	146155598	.	+	.	ID=cds-XP_017176065.1;Parent=rna-XM_017320576.2;Dbxref=GeneID:100683,GenBank:XP_017176065.1,MGI:MGI:2153272;Name=XP_017176065.1;gbkey=CDS;gene=Trrap;product=transformation/transcription domain-associated protein isoform X13;protein_id=XP_017176065.1;extra_copy_number=0
CM058245.1	Liftoff	CDS	146155762	146155887	.	+	.	ID=cds-XP_017176065.1;Parent=rna-XM_017320576.2;Dbxref=GeneID:100683,GenBank:XP_017176065.1,MGI:MGI:2153272;Name=XP_017176065.1;gbkey=CDS;gene=Trrap;product=transformation/transcription domain-associated protein isoform X13;protein_id=XP_017176065.1;extra_copy_number=0
CM058245.1	Liftoff	CDS	146157554	146157631	.	+	.	ID=cds-XP_017176065.1;Parent=rna-XM_017320576.2;Dbxref=GeneID:100683,GenBank:XP_017176065.1,MGI:MGI:2153272;Name=XP_017176065.1;gbkey=CDS;gene=Trrap;product=transformation/transcription domain-associated protein isoform X13;protein_id=XP_017176065.1;extra_copy_number=0
CM058245.1	Liftoff	CDS	146157824	146157912	.	+	.	ID=cds-XP_017176065.1;Parent=rna-XM_017320576.2;Dbxref=GeneID:100683,GenBank:XP_017176065.1,MGI:MGI:2153272;Name=XP_017176065.1;gbkey=CDS;gene=Trrap;product=transformation/transcription domain-associated protein isoform X13;protein_id=XP_017176065.1;extra_copy_number=0
CM058245.1	Liftoff	CDS	146159035	146159131	.	+	.	ID=cds-XP_017176065.1;Parent=rna-XM_017320576.2;Dbxref=GeneID:100683,GenBank:XP_017176065.1,MGI:MGI:2153272;Name=XP_017176065.1;gbkey=CDS;gene=Trrap;product=transformation/transcription domain-associated protein isoform X13;protein_id=XP_017176065.1;extra_copy_number=0
CM058245.1	Liftoff	CDS	146160198	146160336	.	+	.	ID=cds-XP_017176065.1;Parent=rna-XM_017320576.2;Dbxref=GeneID:100683,GenBank:XP_017176065.1,MGI:MGI:2153272;Name=XP_017176065.1;gbkey=CDS;gene=Trrap;product=transformation/transcription domain-associated protein isoform X13;protein_id=XP_017176065.1;extra_copy_number=0
CM058245.1	Liftoff	CDS	146161226	146161304	.	+	.	ID=cds-XP_017176065.1;Parent=rna-XM_017320576.2;Dbxref=GeneID:100683,GenBank:XP_017176065.1,MGI:MGI:2153272;Name=XP_017176065.1;gbkey=CDS;gene=Trrap;product=transformation/transcription domain-associated protein isoform X13;protein_id=XP_017176065.1;extra_copy_number=0
CM058245.1	Liftoff	CDS	146162924	146163158	.	+	.	ID=cds-XP_017176065.1;Parent=rna-XM_017320576.2;Dbxref=GeneID:100683,GenBank:XP_017176065.1,MGI:MGI:2153272;Name=XP_017176065.1;gbkey=CDS;gene=Trrap;product=transformation/transcription domain-associated protein isoform X13;protein_id=XP_017176065.1;extra_copy_number=0
CM058245.1	Liftoff	CDS	146164387	146164753	.	+	.	ID=cds-XP_017176065.1;Parent=rna-XM_017320576.2;Dbxref=GeneID:100683,GenBank:XP_017176065.1,MGI:MGI:2153272;Name=XP_017176065.1;gbkey=CDS;gene=Trrap;product=transformation/transcription domain-associated protein isoform X13;protein_id=XP_017176065.1;extra_copy_number=0
CM058245.1	Liftoff	CDS	146164837	146164934	.	+	.	ID=cds-XP_017176065.1;Parent=rna-XM_017320576.2;Dbxref=GeneID:100683,GenBank:XP_017176065.1,MGI:MGI:2153272;Name=XP_017176065.1;gbkey=CDS;gene=Trrap;product=transformation/transcription domain-associated protein isoform X13;protein_id=XP_017176065.1;extra_copy_number=0
CM058245.1	Liftoff	CDS	146165659	146165853	.	+	.	ID=cds-XP_017176065.1;Parent=rna-XM_017320576.2;Dbxref=GeneID:100683,GenBank:XP_017176065.1,MGI:MGI:2153272;Name=XP_017176065.1;gbkey=CDS;gene=Trrap;product=transformation/transcription domain-associated protein isoform X13;protein_id=XP_017176065.1;extra_copy_number=0
CM058245.1	Liftoff	CDS	146166581	146166772	.	+	.	ID=cds-XP_017176065.1;Parent=rna-XM_017320576.2;Dbxref=GeneID:100683,GenBank:XP_017176065.1,MGI:MGI:2153272;Name=XP_017176065.1;gbkey=CDS;gene=Trrap;product=transformation/transcription domain-associated protein isoform X13;protein_id=XP_017176065.1;extra_copy_number=0
CM058245.1	Liftoff	CDS	146167478	146167643	.	+	.	ID=cds-XP_017176065.1;Parent=rna-XM_017320576.2;Dbxref=GeneID:100683,GenBank:XP_017176065.1,MGI:MGI:2153272;Name=XP_017176065.1;gbkey=CDS;gene=Trrap;product=transformation/transcription domain-associated protein isoform X13;protein_id=XP_017176065.1;extra_copy_number=0
CM058245.1	Liftoff	CDS	146168169	146168425	.	+	.	ID=cds-XP_017176065.1;Parent=rna-XM_017320576.2;Dbxref=GeneID:100683,GenBank:XP_017176065.1,MGI:MGI:2153272;Name=XP_017176065.1;gbkey=CDS;gene=Trrap;product=transformation/transcription domain-associated protein isoform X13;protein_id=XP_017176065.1;extra_copy_number=0
CM058245.1	Liftoff	CDS	146170529	146170729	.	+	.	ID=cds-XP_017176065.1;Parent=rna-XM_017320576.2;Dbxref=GeneID:100683,GenBank:XP_017176065.1,MGI:MGI:2153272;Name=XP_017176065.1;gbkey=CDS;gene=Trrap;product=transformation/transcription domain-associated protein isoform X13;protein_id=XP_017176065.1;extra_copy_number=0
CM058245.1	Liftoff	CDS	146171816	146171967	.	+	.	ID=cds-XP_017176065.1;Parent=rna-XM_017320576.2;Dbxref=GeneID:100683,GenBank:XP_017176065.1,MGI:MGI:2153272;Name=XP_017176065.1;gbkey=CDS;gene=Trrap;product=transformation/transcription domain-associated protein isoform X13;protein_id=XP_017176065.1;extra_copy_number=0
CM058245.1	Liftoff	CDS	146174362	146174561	.	+	.	ID=cds-XP_017176065.1;Parent=rna-XM_017320576.2;Dbxref=GeneID:100683,GenBank:XP_017176065.1,MGI:MGI:2153272;Name=XP_017176065.1;gbkey=CDS;gene=Trrap;product=transformation/transcription domain-associated protein isoform X13;protein_id=XP_017176065.1;extra_copy_number=0
CM058245.1	Liftoff	CDS	146176436	146176653	.	+	.	ID=cds-XP_017176065.1;Parent=rna-XM_017320576.2;Dbxref=GeneID:100683,GenBank:XP_017176065.1,MGI:MGI:2153272;Name=XP_017176065.1;gbkey=CDS;gene=Trrap;product=transformation/transcription domain-associated protein isoform X13;protein_id=XP_017176065.1;extra_copy_number=0
CM058245.1	Liftoff	CDS	146176731	146176928	.	+	.	ID=cds-XP_017176065.1;Parent=rna-XM_017320576.2;Dbxref=GeneID:100683,GenBank:XP_017176065.1,MGI:MGI:2153272;Name=XP_017176065.1;gbkey=CDS;gene=Trrap;product=transformation/transcription domain-associated protein isoform X13;protein_id=XP_017176065.1;extra_copy_number=0
CM058245.1	Liftoff	CDS	146177607	146177867	.	+	.	ID=cds-XP_017176065.1;Parent=rna-XM_017320576.2;Dbxref=GeneID:100683,GenBank:XP_017176065.1,MGI:MGI:2153272;Name=XP_017176065.1;gbkey=CDS;gene=Trrap;product=transformation/transcription domain-associated protein isoform X13;protein_id=XP_017176065.1;extra_copy_number=0
CM058245.1	Liftoff	CDS	146178268	146178429	.	+	.	ID=cds-XP_017176065.1;Parent=rna-XM_017320576.2;Dbxref=GeneID:100683,GenBank:XP_017176065.1,MGI:MGI:2153272;Name=XP_017176065.1;gbkey=CDS;gene=Trrap;product=transformation/transcription domain-associated protein isoform X13;protein_id=XP_017176065.1;extra_copy_number=0
CM058245.1	Liftoff	CDS	146178552	146178648	.	+	.	ID=cds-XP_017176065.1;Parent=rna-XM_017320576.2;Dbxref=GeneID:100683,GenBank:XP_017176065.1,MGI:MGI:2153272;Name=XP_017176065.1;gbkey=CDS;gene=Trrap;product=transformation/transcription domain-associated protein isoform X13;protein_id=XP_017176065.1;extra_copy_number=0
CM058245.1	Liftoff	CDS	146179256	146179377	.	+	.	ID=cds-XP_017176065.1;Parent=rna-XM_017320576.2;Dbxref=GeneID:100683,GenBank:XP_017176065.1,MGI:MGI:2153272;Name=XP_017176065.1;gbkey=CDS;gene=Trrap;product=transformation/transcription domain-associated protein isoform X13;protein_id=XP_017176065.1;extra_copy_number=0
CM058245.1	Liftoff	CDS	146179622	146179792	.	+	.	ID=cds-XP_017176065.1;Parent=rna-XM_017320576.2;Dbxref=GeneID:100683,GenBank:XP_017176065.1,MGI:MGI:2153272;Name=XP_017176065.1;gbkey=CDS;gene=Trrap;product=transformation/transcription domain-associated protein isoform X13;protein_id=XP_017176065.1;extra_copy_number=0
CM058245.1	Liftoff	CDS	146180891	146180959	.	+	.	ID=cds-XP_017176065.1;Parent=rna-XM_017320576.2;Dbxref=GeneID:100683,GenBank:XP_017176065.1,MGI:MGI:2153272;Name=XP_017176065.1;gbkey=CDS;gene=Trrap;product=transformation/transcription domain-associated protein isoform X13;protein_id=XP_017176065.1;extra_copy_number=0
CM058245.1	Liftoff	CDS	146183719	146183772	.	+	.	ID=cds-XP_017176065.1;Parent=rna-XM_017320576.2;Dbxref=GeneID:100683,GenBank:XP_017176065.1,MGI:MGI:2153272;Name=XP_017176065.1;gbkey=CDS;gene=Trrap;product=transformation/transcription domain-associated protein isoform X13;protein_id=XP_017176065.1;extra_copy_number=0
CM058245.1	Liftoff	CDS	146183900	146183920	.	+	.	ID=cds-XP_017176065.1;Parent=rna-XM_017320576.2;Dbxref=GeneID:100683,GenBank:XP_017176065.1,MGI:MGI:2153272;Name=XP_017176065.1;gbkey=CDS;gene=Trrap;product=transformation/transcription domain-associated protein isoform X13;protein_id=XP_017176065.1;extra_copy_number=0
CM058245.1	Liftoff	CDS	146185465	146185584	.	+	.	ID=cds-XP_017176065.1;Parent=rna-XM_017320576.2;Dbxref=GeneID:100683,GenBank:XP_017176065.1,MGI:MGI:2153272;Name=XP_017176065.1;gbkey=CDS;gene=Trrap;product=transformation/transcription domain-associated protein isoform X13;protein_id=XP_017176065.1;extra_copy_number=0
CM058245.1	Liftoff	CDS	146187004	146187123	.	+	.	ID=cds-XP_017176065.1;Parent=rna-XM_017320576.2;Dbxref=GeneID:100683,GenBank:XP_017176065.1,MGI:MGI:2153272;Name=XP_017176065.1;gbkey=CDS;gene=Trrap;product=transformation/transcription domain-associated protein isoform X13;protein_id=XP_017176065.1;extra_copy_number=0
CM058245.1	Liftoff	CDS	146187979	146188143	.	+	.	ID=cds-XP_017176065.1;Parent=rna-XM_017320576.2;Dbxref=GeneID:100683,GenBank:XP_017176065.1,MGI:MGI:2153272;Name=XP_017176065.1;gbkey=CDS;gene=Trrap;product=transformation/transcription domain-associated protein isoform X13;protein_id=XP_017176065.1;extra_copy_number=0
CM058245.1	Liftoff	CDS	146188241	146188422	.	+	.	ID=cds-XP_017176065.1;Parent=rna-XM_017320576.2;Dbxref=GeneID:100683,GenBank:XP_017176065.1,MGI:MGI:2153272;Name=XP_017176065.1;gbkey=CDS;gene=Trrap;product=transformation/transcription domain-associated protein isoform X13;protein_id=XP_017176065.1;extra_copy_number=0
CM058245.1	Liftoff	CDS	146188921	146189119	.	+	.	ID=cds-XP_017176065.1;Parent=rna-XM_017320576.2;Dbxref=GeneID:100683,GenBank:XP_017176065.1,MGI:MGI:2153272;Name=XP_017176065.1;gbkey=CDS;gene=Trrap;product=transformation/transcription domain-associated protein isoform X13;protein_id=XP_017176065.1;extra_copy_number=0
CM058245.1	Liftoff	CDS	146189502	146189630	.	+	.	ID=cds-XP_017176065.1;Parent=rna-XM_017320576.2;Dbxref=GeneID:100683,GenBank:XP_017176065.1,MGI:MGI:2153272;Name=XP_017176065.1;gbkey=CDS;gene=Trrap;product=transformation/transcription domain-associated protein isoform X13;protein_id=XP_017176065.1;extra_copy_number=0
CM058245.1	Liftoff	CDS	146189882	146190148	.	+	.	ID=cds-XP_017176065.1;Parent=rna-XM_017320576.2;Dbxref=GeneID:100683,GenBank:XP_017176065.1,MGI:MGI:2153272;Name=XP_017176065.1;gbkey=CDS;gene=Trrap;product=transformation/transcription domain-associated protein isoform X13;protein_id=XP_017176065.1;extra_copy_number=0
CM058245.1	Liftoff	CDS	146191167	146191373	.	+	.	ID=cds-XP_017176065.1;Parent=rna-XM_017320576.2;Dbxref=GeneID:100683,GenBank:XP_017176065.1,MGI:MGI:2153272;Name=XP_017176065.1;gbkey=CDS;gene=Trrap;product=transformation/transcription domain-associated protein isoform X13;protein_id=XP_017176065.1;extra_copy_number=0
CM058245.1	Liftoff	CDS	146191505	146191663	.	+	.	ID=cds-XP_017176065.1;Parent=rna-XM_017320576.2;Dbxref=GeneID:100683,GenBank:XP_017176065.1,MGI:MGI:2153272;Name=XP_017176065.1;gbkey=CDS;gene=Trrap;product=transformation/transcription domain-associated protein isoform X13;protein_id=XP_017176065.1;extra_copy_number=0
CM058245.1	Liftoff	CDS	146191762	146191890	.	+	.	ID=cds-XP_017176065.1;Parent=rna-XM_017320576.2;Dbxref=GeneID:100683,GenBank:XP_017176065.1,MGI:MGI:2153272;Name=XP_017176065.1;gbkey=CDS;gene=Trrap;product=transformation/transcription domain-associated protein isoform X13;protein_id=XP_017176065.1;extra_copy_number=0
CM058245.1	Liftoff	CDS	146193272	146193382	.	+	.	ID=cds-XP_017176065.1;Parent=rna-XM_017320576.2;Dbxref=GeneID:100683,GenBank:XP_017176065.1,MGI:MGI:2153272;Name=XP_017176065.1;gbkey=CDS;gene=Trrap;product=transformation/transcription domain-associated protein isoform X13;protein_id=XP_017176065.1;extra_copy_number=0
CM058245.1	Liftoff	CDS	146193818	146193964	.	+	.	ID=cds-XP_017176065.1;Parent=rna-XM_017320576.2;Dbxref=GeneID:100683,GenBank:XP_017176065.1,MGI:MGI:2153272;Name=XP_017176065.1;gbkey=CDS;gene=Trrap;product=transformation/transcription domain-associated protein isoform X13;protein_id=XP_017176065.1;extra_copy_number=0
CM058245.1	Liftoff	CDS	146195343	146195556	.	+	.	ID=cds-XP_017176065.1;Parent=rna-XM_017320576.2;Dbxref=GeneID:100683,GenBank:XP_017176065.1,MGI:MGI:2153272;Name=XP_017176065.1;gbkey=CDS;gene=Trrap;product=transformation/transcription domain-associated protein isoform X13;protein_id=XP_017176065.1;extra_copy_number=0
CM058245.1	Liftoff	CDS	146196261	146196386	.	+	.	ID=cds-XP_017176065.1;Parent=rna-XM_017320576.2;Dbxref=GeneID:100683,GenBank:XP_017176065.1,MGI:MGI:2153272;Name=XP_017176065.1;gbkey=CDS;gene=Trrap;product=transformation/transcription domain-associated protein isoform X13;protein_id=XP_017176065.1;extra_copy_number=0
CM058245.1	Liftoff	CDS	146198027	146198173	.	+	.	ID=cds-XP_017176065.1;Parent=rna-XM_017320576.2;Dbxref=GeneID:100683,GenBank:XP_017176065.1,MGI:MGI:2153272;Name=XP_017176065.1;gbkey=CDS;gene=Trrap;product=transformation/transcription domain-associated protein isoform X13;protein_id=XP_017176065.1;extra_copy_number=0
CM058245.1	Liftoff	CDS	146198789	146198991	.	+	.	ID=cds-XP_017176065.1;Parent=rna-XM_017320576.2;Dbxref=GeneID:100683,GenBank:XP_017176065.1,MGI:MGI:2153272;Name=XP_017176065.1;gbkey=CDS;gene=Trrap;product=transformation/transcription domain-associated protein isoform X13;protein_id=XP_017176065.1;extra_copy_number=0
CM058245.1	Liftoff	CDS	146199444	146199565	.	+	.	ID=cds-XP_017176065.1;Parent=rna-XM_017320576.2;Dbxref=GeneID:100683,GenBank:XP_017176065.1,MGI:MGI:2153272;Name=XP_017176065.1;gbkey=CDS;gene=Trrap;product=transformation/transcription domain-associated protein isoform X13;protein_id=XP_017176065.1;extra_copy_number=0
CM058245.1	Liftoff	CDS	146200092	146200305	.	+	.	ID=cds-XP_017176065.1;Parent=rna-XM_017320576.2;Dbxref=GeneID:100683,GenBank:XP_017176065.1,MGI:MGI:2153272;Name=XP_017176065.1;gbkey=CDS;gene=Trrap;product=transformation/transcription domain-associated protein isoform X13;protein_id=XP_017176065.1;extra_copy_number=0
CM058245.1	Liftoff	CDS	146202039	146202218	.	+	.	ID=cds-XP_017176065.1;Parent=rna-XM_017320576.2;Dbxref=GeneID:100683,GenBank:XP_017176065.1,MGI:MGI:2153272;Name=XP_017176065.1;gbkey=CDS;gene=Trrap;product=transformation/transcription domain-associated protein isoform X13;protein_id=XP_017176065.1;extra_copy_number=0
CM058245.1	Liftoff	CDS	146204478	146204624	.	+	.	ID=cds-XP_017176065.1;Parent=rna-XM_017320576.2;Dbxref=GeneID:100683,GenBank:XP_017176065.1,MGI:MGI:2153272;Name=XP_017176065.1;gbkey=CDS;gene=Trrap;product=transformation/transcription domain-associated protein isoform X13;protein_id=XP_017176065.1;extra_copy_number=0
CM058245.1	Liftoff	CDS	146206020	146206139	.	+	.	ID=cds-XP_017176065.1;Parent=rna-XM_017320576.2;Dbxref=GeneID:100683,GenBank:XP_017176065.1,MGI:MGI:2153272;Name=XP_017176065.1;gbkey=CDS;gene=Trrap;product=transformation/transcription domain-associated protein isoform X13;protein_id=XP_017176065.1;extra_copy_number=0
CM058245.1	Liftoff	CDS	146206478	146206765	.	+	.	ID=cds-XP_017176065.1;Parent=rna-XM_017320576.2;Dbxref=GeneID:100683,GenBank:XP_017176065.1,MGI:MGI:2153272;Name=XP_017176065.1;gbkey=CDS;gene=Trrap;product=transformation/transcription domain-associated protein isoform X13;protein_id=XP_017176065.1;extra_copy_number=0
CM058245.1	Liftoff	CDS	146206869	146207006	.	+	.	ID=cds-XP_017176065.1;Parent=rna-XM_017320576.2;Dbxref=GeneID:100683,GenBank:XP_017176065.1,MGI:MGI:2153272;Name=XP_017176065.1;gbkey=CDS;gene=Trrap;product=transformation/transcription domain-associated protein isoform X13;protein_id=XP_017176065.1;extra_copy_number=0
CM058245.1	Liftoff	CDS	146207729	146207841	.	+	.	ID=cds-XP_017176065.1;Parent=rna-XM_017320576.2;Dbxref=GeneID:100683,GenBank:XP_017176065.1,MGI:MGI:2153272;Name=XP_017176065.1;gbkey=CDS;gene=Trrap;product=transformation/transcription domain-associated protein isoform X13;protein_id=XP_017176065.1;extra_copy_number=0
CM058245.1	Liftoff	CDS	146209560	146209695	.	+	.	ID=cds-XP_017176065.1;Parent=rna-XM_017320576.2;Dbxref=GeneID:100683,GenBank:XP_017176065.1,MGI:MGI:2153272;Name=XP_017176065.1;gbkey=CDS;gene=Trrap;product=transformation/transcription domain-associated protein isoform X13;protein_id=XP_017176065.1;extra_copy_number=0
CM058245.1	Liftoff	CDS	146210706	146210897	.	+	.	ID=cds-XP_017176065.1;Parent=rna-XM_017320576.2;Dbxref=GeneID:100683,GenBank:XP_017176065.1,MGI:MGI:2153272;Name=XP_017176065.1;gbkey=CDS;gene=Trrap;product=transformation/transcription domain-associated protein isoform X13;protein_id=XP_017176065.1;extra_copy_number=0
CM058245.1	Liftoff	CDS	146212975	146213170	.	+	.	ID=cds-XP_017176065.1;Parent=rna-XM_017320576.2;Dbxref=GeneID:100683,GenBank:XP_017176065.1,MGI:MGI:2153272;Name=XP_017176065.1;gbkey=CDS;gene=Trrap;product=transformation/transcription domain-associated protein isoform X13;protein_id=XP_017176065.1;extra_copy_number=0
CM058245.1	Liftoff	CDS	146213912	146214177	.	+	.	ID=cds-XP_017176065.1;Parent=rna-XM_017320576.2;Dbxref=GeneID:100683,GenBank:XP_017176065.1,MGI:MGI:2153272;Name=XP_017176065.1;gbkey=CDS;gene=Trrap;product=transformation/transcription domain-associated protein isoform X13;protein_id=XP_017176065.1;extra_copy_number=0
CM058245.1	Liftoff	CDS	146214547	146214647	.	+	.	ID=cds-XP_017176065.1;Parent=rna-XM_017320576.2;Dbxref=GeneID:100683,GenBank:XP_017176065.1,MGI:MGI:2153272;Name=XP_017176065.1;gbkey=CDS;gene=Trrap;product=transformation/transcription domain-associated protein isoform X13;protein_id=XP_017176065.1;extra_copy_number=0
CM058245.1	Liftoff	CDS	146216111	146216312	.	+	.	ID=cds-XP_017176065.1;Parent=rna-XM_017320576.2;Dbxref=GeneID:100683,GenBank:XP_017176065.1,MGI:MGI:2153272;Name=XP_017176065.1;gbkey=CDS;gene=Trrap;product=transformation/transcription domain-associated protein isoform X13;protein_id=XP_017176065.1;extra_copy_number=0
CM058245.1	Liftoff	CDS	146216778	146216942	.	+	.	ID=cds-XP_017176065.1;Parent=rna-XM_017320576.2;Dbxref=GeneID:100683,GenBank:XP_017176065.1,MGI:MGI:2153272;Name=XP_017176065.1;gbkey=CDS;gene=Trrap;product=transformation/transcription domain-associated protein isoform X13;protein_id=XP_017176065.1;extra_copy_number=0
CM058245.1	Liftoff	CDS	146217770	146217863	.	+	.	ID=cds-XP_017176065.1;Parent=rna-XM_017320576.2;Dbxref=GeneID:100683,GenBank:XP_017176065.1,MGI:MGI:2153272;Name=XP_017176065.1;gbkey=CDS;gene=Trrap;product=transformation/transcription domain-associated protein isoform X13;protein_id=XP_017176065.1;extra_copy_number=0
CM058245.1	Liftoff	CDS	146218989	146219188	.	+	.	ID=cds-XP_017176065.1;Parent=rna-XM_017320576.2;Dbxref=GeneID:100683,GenBank:XP_017176065.1,MGI:MGI:2153272;Name=XP_017176065.1;gbkey=CDS;gene=Trrap;product=transformation/transcription domain-associated protein isoform X13;protein_id=XP_017176065.1;extra_copy_number=0
CM058245.1	Liftoff	CDS	146219942	146220203	.	+	.	ID=cds-XP_017176065.1;Parent=rna-XM_017320576.2;Dbxref=GeneID:100683,GenBank:XP_017176065.1,MGI:MGI:2153272;Name=XP_017176065.1;gbkey=CDS;gene=Trrap;product=transformation/transcription domain-associated protein isoform X13;protein_id=XP_017176065.1;extra_copy_number=0
CM058245.1	Liftoff	CDS	146223434	146223659	.	+	.	ID=cds-XP_017176065.1;Parent=rna-XM_017320576.2;Dbxref=GeneID:100683,GenBank:XP_017176065.1,MGI:MGI:2153272;Name=XP_017176065.1;gbkey=CDS;gene=Trrap;product=transformation/transcription domain-associated protein isoform X13;protein_id=XP_017176065.1;extra_copy_number=0
CM058245.1	Liftoff	CDS	146224694	146224911	.	+	.	ID=cds-XP_017176065.1;Parent=rna-XM_017320576.2;Dbxref=GeneID:100683,GenBank:XP_017176065.1,MGI:MGI:2153272;Name=XP_017176065.1;gbkey=CDS;gene=Trrap;product=transformation/transcription domain-associated protein isoform X13;protein_id=XP_017176065.1;extra_copy_number=0
CM058245.1	Liftoff	CDS	146227014	146227198	.	+	.	ID=cds-XP_017176065.1;Parent=rna-XM_017320576.2;Dbxref=GeneID:100683,GenBank:XP_017176065.1,MGI:MGI:2153272;Name=XP_017176065.1;gbkey=CDS;gene=Trrap;product=transformation/transcription domain-associated protein isoform X13;protein_id=XP_017176065.1;extra_copy_number=0
CM058245.1	Liftoff	CDS	146230462	146230665	.	+	.	ID=cds-XP_017176065.1;Parent=rna-XM_017320576.2;Dbxref=GeneID:100683,GenBank:XP_017176065.1,MGI:MGI:2153272;Name=XP_017176065.1;gbkey=CDS;gene=Trrap;product=transformation/transcription domain-associated protein isoform X13;protein_id=XP_017176065.1;extra_copy_number=0
CM058245.1	Liftoff	CDS	146230960	146231154	.	+	.	ID=cds-XP_017176065.1;Parent=rna-XM_017320576.2;Dbxref=GeneID:100683,GenBank:XP_017176065.1,MGI:MGI:2153272;Name=XP_017176065.1;gbkey=CDS;gene=Trrap;product=transformation/transcription domain-associated protein isoform X13;protein_id=XP_017176065.1;extra_copy_number=0
CM058245.1	Liftoff	CDS	146232249	146232533	.	+	.	ID=cds-XP_017176065.1;Parent=rna-XM_017320576.2;Dbxref=GeneID:100683,GenBank:XP_017176065.1,MGI:MGI:2153272;Name=XP_017176065.1;gbkey=CDS;gene=Trrap;product=transformation/transcription domain-associated protein isoform X13;protein_id=XP_017176065.1;extra_copy_number=0
CM058245.1	Liftoff	mRNA	146141295	146233353	.	+	.	ID=rna-XM_017320577.2;Parent=gene-Trrap;Dbxref=GeneID:100683,GenBank:XM_017320577.2,MGI:MGI:2153272;Name=XM_017320577.2;gbkey=mRNA;gene=Trrap;model_evidence=Supporting evidence includes similarity to: 2 mRNAs%2C 119 ESTs%2C 1747 long SRA reads%2C and 100%25 coverage of the annotated genomic feature by RNAseq alignments%2C including 21 samples with support for all annotated introns;product=transformation/transcription domain-associated protein%2C transcript variant X20;transcript_id=XM_017320577.2;matches_ref_protein=True;valid_ORF=True;extra_copy_number=0
CM058245.1	Liftoff	exon	146141295	146141811	.	+	.	ID=exon-XM_017320577.2-1;Parent=rna-XM_017320577.2;Dbxref=GeneID:100683,GenBank:XM_017320577.2,MGI:MGI:2153272;gbkey=mRNA;gene=Trrap;product=transformation/transcription domain-associated protein%2C transcript variant X20;transcript_id=XM_017320577.2;extra_copy_number=0
CM058245.1	Liftoff	exon	146144655	146144815	.	+	.	ID=exon-XM_017320577.2-2;Parent=rna-XM_017320577.2;Dbxref=GeneID:100683,GenBank:XM_017320577.2,MGI:MGI:2153272;gbkey=mRNA;gene=Trrap;product=transformation/transcription domain-associated protein%2C transcript variant X20;transcript_id=XM_017320577.2;extra_copy_number=0
CM058245.1	Liftoff	exon	146145174	146145223	.	+	.	ID=exon-XM_017320577.2-3;Parent=rna-XM_017320577.2;Dbxref=GeneID:100683,GenBank:XM_017320577.2,MGI:MGI:2153272;gbkey=mRNA;gene=Trrap;product=transformation/transcription domain-associated protein%2C transcript variant X20;transcript_id=XM_017320577.2;extra_copy_number=0
CM058245.1	Liftoff	exon	146150669	146150779	.	+	.	ID=exon-XM_017320577.2-4;Parent=rna-XM_017320577.2;Dbxref=GeneID:100683,GenBank:XM_017320577.2,MGI:MGI:2153272;gbkey=mRNA;gene=Trrap;product=transformation/transcription domain-associated protein%2C transcript variant X20;transcript_id=XM_017320577.2;extra_copy_number=0
CM058245.1	Liftoff	exon	146151447	146151551	.	+	.	ID=exon-XM_017320577.2-5;Parent=rna-XM_017320577.2;Dbxref=GeneID:100683,GenBank:XM_017320577.2,MGI:MGI:2153272;gbkey=mRNA;gene=Trrap;product=transformation/transcription domain-associated protein%2C transcript variant X20;transcript_id=XM_017320577.2;extra_copy_number=0
CM058245.1	Liftoff	exon	146153550	146153633	.	+	.	ID=exon-XM_017320577.2-6;Parent=rna-XM_017320577.2;Dbxref=GeneID:100683,GenBank:XM_017320577.2,MGI:MGI:2153272;gbkey=mRNA;gene=Trrap;product=transformation/transcription domain-associated protein%2C transcript variant X20;transcript_id=XM_017320577.2;extra_copy_number=0
CM058245.1	Liftoff	exon	146155542	146155598	.	+	.	ID=exon-XM_017320577.2-7;Parent=rna-XM_017320577.2;Dbxref=GeneID:100683,GenBank:XM_017320577.2,MGI:MGI:2153272;gbkey=mRNA;gene=Trrap;product=transformation/transcription domain-associated protein%2C transcript variant X20;transcript_id=XM_017320577.2;extra_copy_number=0
CM058245.1	Liftoff	exon	146155762	146155887	.	+	.	ID=exon-XM_017320577.2-8;Parent=rna-XM_017320577.2;Dbxref=GeneID:100683,GenBank:XM_017320577.2,MGI:MGI:2153272;gbkey=mRNA;gene=Trrap;product=transformation/transcription domain-associated protein%2C transcript variant X20;transcript_id=XM_017320577.2;extra_copy_number=0
CM058245.1	Liftoff	exon	146157554	146157631	.	+	.	ID=exon-XM_017320577.2-9;Parent=rna-XM_017320577.2;Dbxref=GeneID:100683,GenBank:XM_017320577.2,MGI:MGI:2153272;gbkey=mRNA;gene=Trrap;product=transformation/transcription domain-associated protein%2C transcript variant X20;transcript_id=XM_017320577.2;extra_copy_number=0
CM058245.1	Liftoff	exon	146157824	146157912	.	+	.	ID=exon-XM_017320577.2-10;Parent=rna-XM_017320577.2;Dbxref=GeneID:100683,GenBank:XM_017320577.2,MGI:MGI:2153272;gbkey=mRNA;gene=Trrap;product=transformation/transcription domain-associated protein%2C transcript variant X20;transcript_id=XM_017320577.2;extra_copy_number=0
CM058245.1	Liftoff	exon	146159035	146159131	.	+	.	ID=exon-XM_017320577.2-11;Parent=rna-XM_017320577.2;Dbxref=GeneID:100683,GenBank:XM_017320577.2,MGI:MGI:2153272;gbkey=mRNA;gene=Trrap;product=transformation/transcription domain-associated protein%2C transcript variant X20;transcript_id=XM_017320577.2;extra_copy_number=0
CM058245.1	Liftoff	exon	146160198	146160336	.	+	.	ID=exon-XM_017320577.2-12;Parent=rna-XM_017320577.2;Dbxref=GeneID:100683,GenBank:XM_017320577.2,MGI:MGI:2153272;gbkey=mRNA;gene=Trrap;product=transformation/transcription domain-associated protein%2C transcript variant X20;transcript_id=XM_017320577.2;extra_copy_number=0
CM058245.1	Liftoff	exon	146161226	146161304	.	+	.	ID=exon-XM_017320577.2-13;Parent=rna-XM_017320577.2;Dbxref=GeneID:100683,GenBank:XM_017320577.2,MGI:MGI:2153272;gbkey=mRNA;gene=Trrap;product=transformation/transcription domain-associated protein%2C transcript variant X20;transcript_id=XM_017320577.2;extra_copy_number=0
CM058245.1	Liftoff	exon	146162924	146163158	.	+	.	ID=exon-XM_017320577.2-14;Parent=rna-XM_017320577.2;Dbxref=GeneID:100683,GenBank:XM_017320577.2,MGI:MGI:2153272;gbkey=mRNA;gene=Trrap;product=transformation/transcription domain-associated protein%2C transcript variant X20;transcript_id=XM_017320577.2;extra_copy_number=0
CM058245.1	Liftoff	exon	146164387	146164753	.	+	.	ID=exon-XM_017320577.2-15;Parent=rna-XM_017320577.2;Dbxref=GeneID:100683,GenBank:XM_017320577.2,MGI:MGI:2153272;gbkey=mRNA;gene=Trrap;product=transformation/transcription domain-associated protein%2C transcript variant X20;transcript_id=XM_017320577.2;extra_copy_number=0
CM058245.1	Liftoff	exon	146164837	146164934	.	+	.	ID=exon-XM_017320577.2-16;Parent=rna-XM_017320577.2;Dbxref=GeneID:100683,GenBank:XM_017320577.2,MGI:MGI:2153272;gbkey=mRNA;gene=Trrap;product=transformation/transcription domain-associated protein%2C transcript variant X20;transcript_id=XM_017320577.2;extra_copy_number=0
CM058245.1	Liftoff	exon	146165659	146165853	.	+	.	ID=exon-XM_017320577.2-17;Parent=rna-XM_017320577.2;Dbxref=GeneID:100683,GenBank:XM_017320577.2,MGI:MGI:2153272;gbkey=mRNA;gene=Trrap;product=transformation/transcription domain-associated protein%2C transcript variant X20;transcript_id=XM_017320577.2;extra_copy_number=0
CM058245.1	Liftoff	exon	146166581	146166772	.	+	.	ID=exon-XM_017320577.2-18;Parent=rna-XM_017320577.2;Dbxref=GeneID:100683,GenBank:XM_017320577.2,MGI:MGI:2153272;gbkey=mRNA;gene=Trrap;product=transformation/transcription domain-associated protein%2C transcript variant X20;transcript_id=XM_017320577.2;extra_copy_number=0
CM058245.1	Liftoff	exon	146167478	146167643	.	+	.	ID=exon-XM_017320577.2-19;Parent=rna-XM_017320577.2;Dbxref=GeneID:100683,GenBank:XM_017320577.2,MGI:MGI:2153272;gbkey=mRNA;gene=Trrap;product=transformation/transcription domain-associated protein%2C transcript variant X20;transcript_id=XM_017320577.2;extra_copy_number=0
CM058245.1	Liftoff	exon	146168169	146168425	.	+	.	ID=exon-XM_017320577.2-20;Parent=rna-XM_017320577.2;Dbxref=GeneID:100683,GenBank:XM_017320577.2,MGI:MGI:2153272;gbkey=mRNA;gene=Trrap;product=transformation/transcription domain-associated protein%2C transcript variant X20;transcript_id=XM_017320577.2;extra_copy_number=0
CM058245.1	Liftoff	exon	146170529	146170729	.	+	.	ID=exon-XM_017320577.2-21;Parent=rna-XM_017320577.2;Dbxref=GeneID:100683,GenBank:XM_017320577.2,MGI:MGI:2153272;gbkey=mRNA;gene=Trrap;product=transformation/transcription domain-associated protein%2C transcript variant X20;transcript_id=XM_017320577.2;extra_copy_number=0
CM058245.1	Liftoff	exon	146171816	146171967	.	+	.	ID=exon-XM_017320577.2-22;Parent=rna-XM_017320577.2;Dbxref=GeneID:100683,GenBank:XM_017320577.2,MGI:MGI:2153272;gbkey=mRNA;gene=Trrap;product=transformation/transcription domain-associated protein%2C transcript variant X20;transcript_id=XM_017320577.2;extra_copy_number=0
CM058245.1	Liftoff	exon	146174362	146174561	.	+	.	ID=exon-XM_017320577.2-23;Parent=rna-XM_017320577.2;Dbxref=GeneID:100683,GenBank:XM_017320577.2,MGI:MGI:2153272;gbkey=mRNA;gene=Trrap;product=transformation/transcription domain-associated protein%2C transcript variant X20;transcript_id=XM_017320577.2;extra_copy_number=0
CM058245.1	Liftoff	exon	146176436	146176653	.	+	.	ID=exon-XM_017320577.2-24;Parent=rna-XM_017320577.2;Dbxref=GeneID:100683,GenBank:XM_017320577.2,MGI:MGI:2153272;gbkey=mRNA;gene=Trrap;product=transformation/transcription domain-associated protein%2C transcript variant X20;transcript_id=XM_017320577.2;extra_copy_number=0
CM058245.1	Liftoff	exon	146176731	146176928	.	+	.	ID=exon-XM_017320577.2-25;Parent=rna-XM_017320577.2;Dbxref=GeneID:100683,GenBank:XM_017320577.2,MGI:MGI:2153272;gbkey=mRNA;gene=Trrap;product=transformation/transcription domain-associated protein%2C transcript variant X20;transcript_id=XM_017320577.2;extra_copy_number=0
CM058245.1	Liftoff	exon	146177607	146177867	.	+	.	ID=exon-XM_017320577.2-26;Parent=rna-XM_017320577.2;Dbxref=GeneID:100683,GenBank:XM_017320577.2,MGI:MGI:2153272;gbkey=mRNA;gene=Trrap;product=transformation/transcription domain-associated protein%2C transcript variant X20;transcript_id=XM_017320577.2;extra_copy_number=0
CM058245.1	Liftoff	exon	146178268	146178429	.	+	.	ID=exon-XM_017320577.2-27;Parent=rna-XM_017320577.2;Dbxref=GeneID:100683,GenBank:XM_017320577.2,MGI:MGI:2153272;gbkey=mRNA;gene=Trrap;product=transformation/transcription domain-associated protein%2C transcript variant X20;transcript_id=XM_017320577.2;extra_copy_number=0
CM058245.1	Liftoff	exon	146178552	146178648	.	+	.	ID=exon-XM_017320577.2-28;Parent=rna-XM_017320577.2;Dbxref=GeneID:100683,GenBank:XM_017320577.2,MGI:MGI:2153272;gbkey=mRNA;gene=Trrap;product=transformation/transcription domain-associated protein%2C transcript variant X20;transcript_id=XM_017320577.2;extra_copy_number=0
CM058245.1	Liftoff	exon	146179256	146179377	.	+	.	ID=exon-XM_017320577.2-29;Parent=rna-XM_017320577.2;Dbxref=GeneID:100683,GenBank:XM_017320577.2,MGI:MGI:2153272;gbkey=mRNA;gene=Trrap;product=transformation/transcription domain-associated protein%2C transcript variant X20;transcript_id=XM_017320577.2;extra_copy_number=0
CM058245.1	Liftoff	exon	146179622	146179792	.	+	.	ID=exon-XM_017320577.2-30;Parent=rna-XM_017320577.2;Dbxref=GeneID:100683,GenBank:XM_017320577.2,MGI:MGI:2153272;gbkey=mRNA;gene=Trrap;product=transformation/transcription domain-associated protein%2C transcript variant X20;transcript_id=XM_017320577.2;extra_copy_number=0
CM058245.1	Liftoff	exon	146180891	146180959	.	+	.	ID=exon-XM_017320577.2-31;Parent=rna-XM_017320577.2;Dbxref=GeneID:100683,GenBank:XM_017320577.2,MGI:MGI:2153272;gbkey=mRNA;gene=Trrap;product=transformation/transcription domain-associated protein%2C transcript variant X20;transcript_id=XM_017320577.2;extra_copy_number=0
CM058245.1	Liftoff	exon	146183719	146183772	.	+	.	ID=exon-XM_017320577.2-32;Parent=rna-XM_017320577.2;Dbxref=GeneID:100683,GenBank:XM_017320577.2,MGI:MGI:2153272;gbkey=mRNA;gene=Trrap;product=transformation/transcription domain-associated protein%2C transcript variant X20;transcript_id=XM_017320577.2;extra_copy_number=0
CM058245.1	Liftoff	exon	146183900	146183920	.	+	.	ID=exon-XM_017320577.2-33;Parent=rna-XM_017320577.2;Dbxref=GeneID:100683,GenBank:XM_017320577.2,MGI:MGI:2153272;gbkey=mRNA;gene=Trrap;product=transformation/transcription domain-associated protein%2C transcript variant X20;transcript_id=XM_017320577.2;extra_copy_number=0
CM058245.1	Liftoff	exon	146185465	146185584	.	+	.	ID=exon-XM_017320577.2-34;Parent=rna-XM_017320577.2;Dbxref=GeneID:100683,GenBank:XM_017320577.2,MGI:MGI:2153272;gbkey=mRNA;gene=Trrap;product=transformation/transcription domain-associated protein%2C transcript variant X20;transcript_id=XM_017320577.2;extra_copy_number=0
CM058245.1	Liftoff	exon	146187004	146187123	.	+	.	ID=exon-XM_017320577.2-35;Parent=rna-XM_017320577.2;Dbxref=GeneID:100683,GenBank:XM_017320577.2,MGI:MGI:2153272;gbkey=mRNA;gene=Trrap;product=transformation/transcription domain-associated protein%2C transcript variant X20;transcript_id=XM_017320577.2;extra_copy_number=0
CM058245.1	Liftoff	exon	146187979	146188143	.	+	.	ID=exon-XM_017320577.2-36;Parent=rna-XM_017320577.2;Dbxref=GeneID:100683,GenBank:XM_017320577.2,MGI:MGI:2153272;gbkey=mRNA;gene=Trrap;product=transformation/transcription domain-associated protein%2C transcript variant X20;transcript_id=XM_017320577.2;extra_copy_number=0
CM058245.1	Liftoff	exon	146188241	146188422	.	+	.	ID=exon-XM_017320577.2-37;Parent=rna-XM_017320577.2;Dbxref=GeneID:100683,GenBank:XM_017320577.2,MGI:MGI:2153272;gbkey=mRNA;gene=Trrap;product=transformation/transcription domain-associated protein%2C transcript variant X20;transcript_id=XM_017320577.2;extra_copy_number=0
CM058245.1	Liftoff	exon	146188921	146189119	.	+	.	ID=exon-XM_017320577.2-38;Parent=rna-XM_017320577.2;Dbxref=GeneID:100683,GenBank:XM_017320577.2,MGI:MGI:2153272;gbkey=mRNA;gene=Trrap;product=transformation/transcription domain-associated protein%2C transcript variant X20;transcript_id=XM_017320577.2;extra_copy_number=0
CM058245.1	Liftoff	exon	146189502	146189630	.	+	.	ID=exon-XM_017320577.2-39;Parent=rna-XM_017320577.2;Dbxref=GeneID:100683,GenBank:XM_017320577.2,MGI:MGI:2153272;gbkey=mRNA;gene=Trrap;product=transformation/transcription domain-associated protein%2C transcript variant X20;transcript_id=XM_017320577.2;extra_copy_number=0
CM058245.1	Liftoff	exon	146189882	146190148	.	+	.	ID=exon-XM_017320577.2-40;Parent=rna-XM_017320577.2;Dbxref=GeneID:100683,GenBank:XM_017320577.2,MGI:MGI:2153272;gbkey=mRNA;gene=Trrap;product=transformation/transcription domain-associated protein%2C transcript variant X20;transcript_id=XM_017320577.2;extra_copy_number=0
CM058245.1	Liftoff	exon	146191167	146191373	.	+	.	ID=exon-XM_017320577.2-41;Parent=rna-XM_017320577.2;Dbxref=GeneID:100683,GenBank:XM_017320577.2,MGI:MGI:2153272;gbkey=mRNA;gene=Trrap;product=transformation/transcription domain-associated protein%2C transcript variant X20;transcript_id=XM_017320577.2;extra_copy_number=0
CM058245.1	Liftoff	exon	146191505	146191663	.	+	.	ID=exon-XM_017320577.2-42;Parent=rna-XM_017320577.2;Dbxref=GeneID:100683,GenBank:XM_017320577.2,MGI:MGI:2153272;gbkey=mRNA;gene=Trrap;product=transformation/transcription domain-associated protein%2C transcript variant X20;transcript_id=XM_017320577.2;extra_copy_number=0
CM058245.1	Liftoff	exon	146191762	146191890	.	+	.	ID=exon-XM_017320577.2-43;Parent=rna-XM_017320577.2;Dbxref=GeneID:100683,GenBank:XM_017320577.2,MGI:MGI:2153272;gbkey=mRNA;gene=Trrap;product=transformation/transcription domain-associated protein%2C transcript variant X20;transcript_id=XM_017320577.2;extra_copy_number=0
CM058245.1	Liftoff	exon	146193272	146193382	.	+	.	ID=exon-XM_017320577.2-44;Parent=rna-XM_017320577.2;Dbxref=GeneID:100683,GenBank:XM_017320577.2,MGI:MGI:2153272;gbkey=mRNA;gene=Trrap;product=transformation/transcription domain-associated protein%2C transcript variant X20;transcript_id=XM_017320577.2;extra_copy_number=0
CM058245.1	Liftoff	exon	146193818	146193964	.	+	.	ID=exon-XM_017320577.2-45;Parent=rna-XM_017320577.2;Dbxref=GeneID:100683,GenBank:XM_017320577.2,MGI:MGI:2153272;gbkey=mRNA;gene=Trrap;product=transformation/transcription domain-associated protein%2C transcript variant X20;transcript_id=XM_017320577.2;extra_copy_number=0
CM058245.1	Liftoff	exon	146195343	146195556	.	+	.	ID=exon-XM_017320577.2-46;Parent=rna-XM_017320577.2;Dbxref=GeneID:100683,GenBank:XM_017320577.2,MGI:MGI:2153272;gbkey=mRNA;gene=Trrap;product=transformation/transcription domain-associated protein%2C transcript variant X20;transcript_id=XM_017320577.2;extra_copy_number=0
CM058245.1	Liftoff	exon	146196261	146196386	.	+	.	ID=exon-XM_017320577.2-47;Parent=rna-XM_017320577.2;Dbxref=GeneID:100683,GenBank:XM_017320577.2,MGI:MGI:2153272;gbkey=mRNA;gene=Trrap;product=transformation/transcription domain-associated protein%2C transcript variant X20;transcript_id=XM_017320577.2;extra_copy_number=0
CM058245.1	Liftoff	exon	146198027	146198173	.	+	.	ID=exon-XM_017320577.2-48;Parent=rna-XM_017320577.2;Dbxref=GeneID:100683,GenBank:XM_017320577.2,MGI:MGI:2153272;gbkey=mRNA;gene=Trrap;product=transformation/transcription domain-associated protein%2C transcript variant X20;transcript_id=XM_017320577.2;extra_copy_number=0
CM058245.1	Liftoff	exon	146198789	146198991	.	+	.	ID=exon-XM_017320577.2-49;Parent=rna-XM_017320577.2;Dbxref=GeneID:100683,GenBank:XM_017320577.2,MGI:MGI:2153272;gbkey=mRNA;gene=Trrap;product=transformation/transcription domain-associated protein%2C transcript variant X20;transcript_id=XM_017320577.2;extra_copy_number=0
CM058245.1	Liftoff	exon	146199444	146199565	.	+	.	ID=exon-XM_017320577.2-50;Parent=rna-XM_017320577.2;Dbxref=GeneID:100683,GenBank:XM_017320577.2,MGI:MGI:2153272;gbkey=mRNA;gene=Trrap;product=transformation/transcription domain-associated protein%2C transcript variant X20;transcript_id=XM_017320577.2;extra_copy_number=0
CM058245.1	Liftoff	exon	146200092	146200305	.	+	.	ID=exon-XM_017320577.2-51;Parent=rna-XM_017320577.2;Dbxref=GeneID:100683,GenBank:XM_017320577.2,MGI:MGI:2153272;gbkey=mRNA;gene=Trrap;product=transformation/transcription domain-associated protein%2C transcript variant X20;transcript_id=XM_017320577.2;extra_copy_number=0
CM058245.1	Liftoff	exon	146202039	146202218	.	+	.	ID=exon-XM_017320577.2-52;Parent=rna-XM_017320577.2;Dbxref=GeneID:100683,GenBank:XM_017320577.2,MGI:MGI:2153272;gbkey=mRNA;gene=Trrap;product=transformation/transcription domain-associated protein%2C transcript variant X20;transcript_id=XM_017320577.2;extra_copy_number=0
CM058245.1	Liftoff	exon	146204478	146204624	.	+	.	ID=exon-XM_017320577.2-53;Parent=rna-XM_017320577.2;Dbxref=GeneID:100683,GenBank:XM_017320577.2,MGI:MGI:2153272;gbkey=mRNA;gene=Trrap;product=transformation/transcription domain-associated protein%2C transcript variant X20;transcript_id=XM_017320577.2;extra_copy_number=0
CM058245.1	Liftoff	exon	146206020	146206139	.	+	.	ID=exon-XM_017320577.2-54;Parent=rna-XM_017320577.2;Dbxref=GeneID:100683,GenBank:XM_017320577.2,MGI:MGI:2153272;gbkey=mRNA;gene=Trrap;product=transformation/transcription domain-associated protein%2C transcript variant X20;transcript_id=XM_017320577.2;extra_copy_number=0
CM058245.1	Liftoff	exon	146206478	146206765	.	+	.	ID=exon-XM_017320577.2-55;Parent=rna-XM_017320577.2;Dbxref=GeneID:100683,GenBank:XM_017320577.2,MGI:MGI:2153272;gbkey=mRNA;gene=Trrap;product=transformation/transcription domain-associated protein%2C transcript variant X20;transcript_id=XM_017320577.2;extra_copy_number=0
CM058245.1	Liftoff	exon	146206869	146207006	.	+	.	ID=exon-XM_017320577.2-56;Parent=rna-XM_017320577.2;Dbxref=GeneID:100683,GenBank:XM_017320577.2,MGI:MGI:2153272;gbkey=mRNA;gene=Trrap;product=transformation/transcription domain-associated protein%2C transcript variant X20;transcript_id=XM_017320577.2;extra_copy_number=0
CM058245.1	Liftoff	exon	146207729	146207841	.	+	.	ID=exon-XM_017320577.2-57;Parent=rna-XM_017320577.2;Dbxref=GeneID:100683,GenBank:XM_017320577.2,MGI:MGI:2153272;gbkey=mRNA;gene=Trrap;product=transformation/transcription domain-associated protein%2C transcript variant X20;transcript_id=XM_017320577.2;extra_copy_number=0
CM058245.1	Liftoff	exon	146209560	146209695	.	+	.	ID=exon-XM_017320577.2-58;Parent=rna-XM_017320577.2;Dbxref=GeneID:100683,GenBank:XM_017320577.2,MGI:MGI:2153272;gbkey=mRNA;gene=Trrap;product=transformation/transcription domain-associated protein%2C transcript variant X20;transcript_id=XM_017320577.2;extra_copy_number=0
CM058245.1	Liftoff	exon	146210706	146210897	.	+	.	ID=exon-XM_017320577.2-59;Parent=rna-XM_017320577.2;Dbxref=GeneID:100683,GenBank:XM_017320577.2,MGI:MGI:2153272;gbkey=mRNA;gene=Trrap;product=transformation/transcription domain-associated protein%2C transcript variant X20;transcript_id=XM_017320577.2;extra_copy_number=0
CM058245.1	Liftoff	exon	146212975	146213170	.	+	.	ID=exon-XM_017320577.2-60;Parent=rna-XM_017320577.2;Dbxref=GeneID:100683,GenBank:XM_017320577.2,MGI:MGI:2153272;gbkey=mRNA;gene=Trrap;product=transformation/transcription domain-associated protein%2C transcript variant X20;transcript_id=XM_017320577.2;extra_copy_number=0
CM058245.1	Liftoff	exon	146213912	146214177	.	+	.	ID=exon-XM_017320577.2-61;Parent=rna-XM_017320577.2;Dbxref=GeneID:100683,GenBank:XM_017320577.2,MGI:MGI:2153272;gbkey=mRNA;gene=Trrap;product=transformation/transcription domain-associated protein%2C transcript variant X20;transcript_id=XM_017320577.2;extra_copy_number=0
CM058245.1	Liftoff	exon	146214547	146214647	.	+	.	ID=exon-XM_017320577.2-62;Parent=rna-XM_017320577.2;Dbxref=GeneID:100683,GenBank:XM_017320577.2,MGI:MGI:2153272;gbkey=mRNA;gene=Trrap;product=transformation/transcription domain-associated protein%2C transcript variant X20;transcript_id=XM_017320577.2;extra_copy_number=0
CM058245.1	Liftoff	exon	146216111	146216312	.	+	.	ID=exon-XM_017320577.2-63;Parent=rna-XM_017320577.2;Dbxref=GeneID:100683,GenBank:XM_017320577.2,MGI:MGI:2153272;gbkey=mRNA;gene=Trrap;product=transformation/transcription domain-associated protein%2C transcript variant X20;transcript_id=XM_017320577.2;extra_copy_number=0
CM058245.1	Liftoff	exon	146216778	146216942	.	+	.	ID=exon-XM_017320577.2-64;Parent=rna-XM_017320577.2;Dbxref=GeneID:100683,GenBank:XM_017320577.2,MGI:MGI:2153272;gbkey=mRNA;gene=Trrap;product=transformation/transcription domain-associated protein%2C transcript variant X20;transcript_id=XM_017320577.2;extra_copy_number=0
CM058245.1	Liftoff	exon	146217773	146217863	.	+	.	ID=exon-XM_017320577.2-65;Parent=rna-XM_017320577.2;Dbxref=GeneID:100683,GenBank:XM_017320577.2,MGI:MGI:2153272;gbkey=mRNA;gene=Trrap;product=transformation/transcription domain-associated protein%2C transcript variant X20;transcript_id=XM_017320577.2;extra_copy_number=0
CM058245.1	Liftoff	exon	146219043	146219188	.	+	.	ID=exon-XM_017320577.2-66;Parent=rna-XM_017320577.2;Dbxref=GeneID:100683,GenBank:XM_017320577.2,MGI:MGI:2153272;gbkey=mRNA;gene=Trrap;product=transformation/transcription domain-associated protein%2C transcript variant X20;transcript_id=XM_017320577.2;extra_copy_number=0
CM058245.1	Liftoff	exon	146219942	146220203	.	+	.	ID=exon-XM_017320577.2-67;Parent=rna-XM_017320577.2;Dbxref=GeneID:100683,GenBank:XM_017320577.2,MGI:MGI:2153272;gbkey=mRNA;gene=Trrap;product=transformation/transcription domain-associated protein%2C transcript variant X20;transcript_id=XM_017320577.2;extra_copy_number=0
CM058245.1	Liftoff	exon	146223434	146223659	.	+	.	ID=exon-XM_017320577.2-68;Parent=rna-XM_017320577.2;Dbxref=GeneID:100683,GenBank:XM_017320577.2,MGI:MGI:2153272;gbkey=mRNA;gene=Trrap;product=transformation/transcription domain-associated protein%2C transcript variant X20;transcript_id=XM_017320577.2;extra_copy_number=0
CM058245.1	Liftoff	exon	146224694	146224911	.	+	.	ID=exon-XM_017320577.2-69;Parent=rna-XM_017320577.2;Dbxref=GeneID:100683,GenBank:XM_017320577.2,MGI:MGI:2153272;gbkey=mRNA;gene=Trrap;product=transformation/transcription domain-associated protein%2C transcript variant X20;transcript_id=XM_017320577.2;extra_copy_number=0
CM058245.1	Liftoff	exon	146227014	146227198	.	+	.	ID=exon-XM_017320577.2-70;Parent=rna-XM_017320577.2;Dbxref=GeneID:100683,GenBank:XM_017320577.2,MGI:MGI:2153272;gbkey=mRNA;gene=Trrap;product=transformation/transcription domain-associated protein%2C transcript variant X20;transcript_id=XM_017320577.2;extra_copy_number=0
CM058245.1	Liftoff	exon	146230462	146230665	.	+	.	ID=exon-XM_017320577.2-71;Parent=rna-XM_017320577.2;Dbxref=GeneID:100683,GenBank:XM_017320577.2,MGI:MGI:2153272;gbkey=mRNA;gene=Trrap;product=transformation/transcription domain-associated protein%2C transcript variant X20;transcript_id=XM_017320577.2;extra_copy_number=0
CM058245.1	Liftoff	exon	146230960	146231154	.	+	.	ID=exon-XM_017320577.2-72;Parent=rna-XM_017320577.2;Dbxref=GeneID:100683,GenBank:XM_017320577.2,MGI:MGI:2153272;gbkey=mRNA;gene=Trrap;product=transformation/transcription domain-associated protein%2C transcript variant X20;transcript_id=XM_017320577.2;extra_copy_number=0
CM058245.1	Liftoff	exon	146232249	146233353	.	+	.	ID=exon-XM_017320577.2-73;Parent=rna-XM_017320577.2;Dbxref=GeneID:100683,GenBank:XM_017320577.2,MGI:MGI:2153272;gbkey=mRNA;gene=Trrap;product=transformation/transcription domain-associated protein%2C transcript variant X20;transcript_id=XM_017320577.2;extra_copy_number=0
CM058245.1	Liftoff	CDS	146144716	146144815	.	+	.	ID=cds-XP_017176066.1;Parent=rna-XM_017320577.2;Dbxref=GeneID:100683,GenBank:XP_017176066.1,MGI:MGI:2153272;Name=XP_017176066.1;gbkey=CDS;gene=Trrap;product=transformation/transcription domain-associated protein isoform X16;protein_id=XP_017176066.1;extra_copy_number=0
CM058245.1	Liftoff	CDS	146145174	146145223	.	+	.	ID=cds-XP_017176066.1;Parent=rna-XM_017320577.2;Dbxref=GeneID:100683,GenBank:XP_017176066.1,MGI:MGI:2153272;Name=XP_017176066.1;gbkey=CDS;gene=Trrap;product=transformation/transcription domain-associated protein isoform X16;protein_id=XP_017176066.1;extra_copy_number=0
CM058245.1	Liftoff	CDS	146150669	146150779	.	+	.	ID=cds-XP_017176066.1;Parent=rna-XM_017320577.2;Dbxref=GeneID:100683,GenBank:XP_017176066.1,MGI:MGI:2153272;Name=XP_017176066.1;gbkey=CDS;gene=Trrap;product=transformation/transcription domain-associated protein isoform X16;protein_id=XP_017176066.1;extra_copy_number=0
CM058245.1	Liftoff	CDS	146151447	146151551	.	+	.	ID=cds-XP_017176066.1;Parent=rna-XM_017320577.2;Dbxref=GeneID:100683,GenBank:XP_017176066.1,MGI:MGI:2153272;Name=XP_017176066.1;gbkey=CDS;gene=Trrap;product=transformation/transcription domain-associated protein isoform X16;protein_id=XP_017176066.1;extra_copy_number=0
CM058245.1	Liftoff	CDS	146153550	146153633	.	+	.	ID=cds-XP_017176066.1;Parent=rna-XM_017320577.2;Dbxref=GeneID:100683,GenBank:XP_017176066.1,MGI:MGI:2153272;Name=XP_017176066.1;gbkey=CDS;gene=Trrap;product=transformation/transcription domain-associated protein isoform X16;protein_id=XP_017176066.1;extra_copy_number=0
CM058245.1	Liftoff	CDS	146155542	146155598	.	+	.	ID=cds-XP_017176066.1;Parent=rna-XM_017320577.2;Dbxref=GeneID:100683,GenBank:XP_017176066.1,MGI:MGI:2153272;Name=XP_017176066.1;gbkey=CDS;gene=Trrap;product=transformation/transcription domain-associated protein isoform X16;protein_id=XP_017176066.1;extra_copy_number=0
CM058245.1	Liftoff	CDS	146155762	146155887	.	+	.	ID=cds-XP_017176066.1;Parent=rna-XM_017320577.2;Dbxref=GeneID:100683,GenBank:XP_017176066.1,MGI:MGI:2153272;Name=XP_017176066.1;gbkey=CDS;gene=Trrap;product=transformation/transcription domain-associated protein isoform X16;protein_id=XP_017176066.1;extra_copy_number=0
CM058245.1	Liftoff	CDS	146157554	146157631	.	+	.	ID=cds-XP_017176066.1;Parent=rna-XM_017320577.2;Dbxref=GeneID:100683,GenBank:XP_017176066.1,MGI:MGI:2153272;Name=XP_017176066.1;gbkey=CDS;gene=Trrap;product=transformation/transcription domain-associated protein isoform X16;protein_id=XP_017176066.1;extra_copy_number=0
CM058245.1	Liftoff	CDS	146157824	146157912	.	+	.	ID=cds-XP_017176066.1;Parent=rna-XM_017320577.2;Dbxref=GeneID:100683,GenBank:XP_017176066.1,MGI:MGI:2153272;Name=XP_017176066.1;gbkey=CDS;gene=Trrap;product=transformation/transcription domain-associated protein isoform X16;protein_id=XP_017176066.1;extra_copy_number=0
CM058245.1	Liftoff	CDS	146159035	146159131	.	+	.	ID=cds-XP_017176066.1;Parent=rna-XM_017320577.2;Dbxref=GeneID:100683,GenBank:XP_017176066.1,MGI:MGI:2153272;Name=XP_017176066.1;gbkey=CDS;gene=Trrap;product=transformation/transcription domain-associated protein isoform X16;protein_id=XP_017176066.1;extra_copy_number=0
CM058245.1	Liftoff	CDS	146160198	146160336	.	+	.	ID=cds-XP_017176066.1;Parent=rna-XM_017320577.2;Dbxref=GeneID:100683,GenBank:XP_017176066.1,MGI:MGI:2153272;Name=XP_017176066.1;gbkey=CDS;gene=Trrap;product=transformation/transcription domain-associated protein isoform X16;protein_id=XP_017176066.1;extra_copy_number=0
CM058245.1	Liftoff	CDS	146161226	146161304	.	+	.	ID=cds-XP_017176066.1;Parent=rna-XM_017320577.2;Dbxref=GeneID:100683,GenBank:XP_017176066.1,MGI:MGI:2153272;Name=XP_017176066.1;gbkey=CDS;gene=Trrap;product=transformation/transcription domain-associated protein isoform X16;protein_id=XP_017176066.1;extra_copy_number=0
CM058245.1	Liftoff	CDS	146162924	146163158	.	+	.	ID=cds-XP_017176066.1;Parent=rna-XM_017320577.2;Dbxref=GeneID:100683,GenBank:XP_017176066.1,MGI:MGI:2153272;Name=XP_017176066.1;gbkey=CDS;gene=Trrap;product=transformation/transcription domain-associated protein isoform X16;protein_id=XP_017176066.1;extra_copy_number=0
CM058245.1	Liftoff	CDS	146164387	146164753	.	+	.	ID=cds-XP_017176066.1;Parent=rna-XM_017320577.2;Dbxref=GeneID:100683,GenBank:XP_017176066.1,MGI:MGI:2153272;Name=XP_017176066.1;gbkey=CDS;gene=Trrap;product=transformation/transcription domain-associated protein isoform X16;protein_id=XP_017176066.1;extra_copy_number=0
CM058245.1	Liftoff	CDS	146164837	146164934	.	+	.	ID=cds-XP_017176066.1;Parent=rna-XM_017320577.2;Dbxref=GeneID:100683,GenBank:XP_017176066.1,MGI:MGI:2153272;Name=XP_017176066.1;gbkey=CDS;gene=Trrap;product=transformation/transcription domain-associated protein isoform X16;protein_id=XP_017176066.1;extra_copy_number=0
CM058245.1	Liftoff	CDS	146165659	146165853	.	+	.	ID=cds-XP_017176066.1;Parent=rna-XM_017320577.2;Dbxref=GeneID:100683,GenBank:XP_017176066.1,MGI:MGI:2153272;Name=XP_017176066.1;gbkey=CDS;gene=Trrap;product=transformation/transcription domain-associated protein isoform X16;protein_id=XP_017176066.1;extra_copy_number=0
CM058245.1	Liftoff	CDS	146166581	146166772	.	+	.	ID=cds-XP_017176066.1;Parent=rna-XM_017320577.2;Dbxref=GeneID:100683,GenBank:XP_017176066.1,MGI:MGI:2153272;Name=XP_017176066.1;gbkey=CDS;gene=Trrap;product=transformation/transcription domain-associated protein isoform X16;protein_id=XP_017176066.1;extra_copy_number=0
CM058245.1	Liftoff	CDS	146167478	146167643	.	+	.	ID=cds-XP_017176066.1;Parent=rna-XM_017320577.2;Dbxref=GeneID:100683,GenBank:XP_017176066.1,MGI:MGI:2153272;Name=XP_017176066.1;gbkey=CDS;gene=Trrap;product=transformation/transcription domain-associated protein isoform X16;protein_id=XP_017176066.1;extra_copy_number=0
CM058245.1	Liftoff	CDS	146168169	146168425	.	+	.	ID=cds-XP_017176066.1;Parent=rna-XM_017320577.2;Dbxref=GeneID:100683,GenBank:XP_017176066.1,MGI:MGI:2153272;Name=XP_017176066.1;gbkey=CDS;gene=Trrap;product=transformation/transcription domain-associated protein isoform X16;protein_id=XP_017176066.1;extra_copy_number=0
CM058245.1	Liftoff	CDS	146170529	146170729	.	+	.	ID=cds-XP_017176066.1;Parent=rna-XM_017320577.2;Dbxref=GeneID:100683,GenBank:XP_017176066.1,MGI:MGI:2153272;Name=XP_017176066.1;gbkey=CDS;gene=Trrap;product=transformation/transcription domain-associated protein isoform X16;protein_id=XP_017176066.1;extra_copy_number=0
CM058245.1	Liftoff	CDS	146171816	146171967	.	+	.	ID=cds-XP_017176066.1;Parent=rna-XM_017320577.2;Dbxref=GeneID:100683,GenBank:XP_017176066.1,MGI:MGI:2153272;Name=XP_017176066.1;gbkey=CDS;gene=Trrap;product=transformation/transcription domain-associated protein isoform X16;protein_id=XP_017176066.1;extra_copy_number=0
CM058245.1	Liftoff	CDS	146174362	146174561	.	+	.	ID=cds-XP_017176066.1;Parent=rna-XM_017320577.2;Dbxref=GeneID:100683,GenBank:XP_017176066.1,MGI:MGI:2153272;Name=XP_017176066.1;gbkey=CDS;gene=Trrap;product=transformation/transcription domain-associated protein isoform X16;protein_id=XP_017176066.1;extra_copy_number=0
CM058245.1	Liftoff	CDS	146176436	146176653	.	+	.	ID=cds-XP_017176066.1;Parent=rna-XM_017320577.2;Dbxref=GeneID:100683,GenBank:XP_017176066.1,MGI:MGI:2153272;Name=XP_017176066.1;gbkey=CDS;gene=Trrap;product=transformation/transcription domain-associated protein isoform X16;protein_id=XP_017176066.1;extra_copy_number=0
CM058245.1	Liftoff	CDS	146176731	146176928	.	+	.	ID=cds-XP_017176066.1;Parent=rna-XM_017320577.2;Dbxref=GeneID:100683,GenBank:XP_017176066.1,MGI:MGI:2153272;Name=XP_017176066.1;gbkey=CDS;gene=Trrap;product=transformation/transcription domain-associated protein isoform X16;protein_id=XP_017176066.1;extra_copy_number=0
CM058245.1	Liftoff	CDS	146177607	146177867	.	+	.	ID=cds-XP_017176066.1;Parent=rna-XM_017320577.2;Dbxref=GeneID:100683,GenBank:XP_017176066.1,MGI:MGI:2153272;Name=XP_017176066.1;gbkey=CDS;gene=Trrap;product=transformation/transcription domain-associated protein isoform X16;protein_id=XP_017176066.1;extra_copy_number=0
CM058245.1	Liftoff	CDS	146178268	146178429	.	+	.	ID=cds-XP_017176066.1;Parent=rna-XM_017320577.2;Dbxref=GeneID:100683,GenBank:XP_017176066.1,MGI:MGI:2153272;Name=XP_017176066.1;gbkey=CDS;gene=Trrap;product=transformation/transcription domain-associated protein isoform X16;protein_id=XP_017176066.1;extra_copy_number=0
CM058245.1	Liftoff	CDS	146178552	146178648	.	+	.	ID=cds-XP_017176066.1;Parent=rna-XM_017320577.2;Dbxref=GeneID:100683,GenBank:XP_017176066.1,MGI:MGI:2153272;Name=XP_017176066.1;gbkey=CDS;gene=Trrap;product=transformation/transcription domain-associated protein isoform X16;protein_id=XP_017176066.1;extra_copy_number=0
CM058245.1	Liftoff	CDS	146179256	146179377	.	+	.	ID=cds-XP_017176066.1;Parent=rna-XM_017320577.2;Dbxref=GeneID:100683,GenBank:XP_017176066.1,MGI:MGI:2153272;Name=XP_017176066.1;gbkey=CDS;gene=Trrap;product=transformation/transcription domain-associated protein isoform X16;protein_id=XP_017176066.1;extra_copy_number=0
CM058245.1	Liftoff	CDS	146179622	146179792	.	+	.	ID=cds-XP_017176066.1;Parent=rna-XM_017320577.2;Dbxref=GeneID:100683,GenBank:XP_017176066.1,MGI:MGI:2153272;Name=XP_017176066.1;gbkey=CDS;gene=Trrap;product=transformation/transcription domain-associated protein isoform X16;protein_id=XP_017176066.1;extra_copy_number=0
CM058245.1	Liftoff	CDS	146180891	146180959	.	+	.	ID=cds-XP_017176066.1;Parent=rna-XM_017320577.2;Dbxref=GeneID:100683,GenBank:XP_017176066.1,MGI:MGI:2153272;Name=XP_017176066.1;gbkey=CDS;gene=Trrap;product=transformation/transcription domain-associated protein isoform X16;protein_id=XP_017176066.1;extra_copy_number=0
CM058245.1	Liftoff	CDS	146183719	146183772	.	+	.	ID=cds-XP_017176066.1;Parent=rna-XM_017320577.2;Dbxref=GeneID:100683,GenBank:XP_017176066.1,MGI:MGI:2153272;Name=XP_017176066.1;gbkey=CDS;gene=Trrap;product=transformation/transcription domain-associated protein isoform X16;protein_id=XP_017176066.1;extra_copy_number=0
CM058245.1	Liftoff	CDS	146183900	146183920	.	+	.	ID=cds-XP_017176066.1;Parent=rna-XM_017320577.2;Dbxref=GeneID:100683,GenBank:XP_017176066.1,MGI:MGI:2153272;Name=XP_017176066.1;gbkey=CDS;gene=Trrap;product=transformation/transcription domain-associated protein isoform X16;protein_id=XP_017176066.1;extra_copy_number=0
CM058245.1	Liftoff	CDS	146185465	146185584	.	+	.	ID=cds-XP_017176066.1;Parent=rna-XM_017320577.2;Dbxref=GeneID:100683,GenBank:XP_017176066.1,MGI:MGI:2153272;Name=XP_017176066.1;gbkey=CDS;gene=Trrap;product=transformation/transcription domain-associated protein isoform X16;protein_id=XP_017176066.1;extra_copy_number=0
CM058245.1	Liftoff	CDS	146187004	146187123	.	+	.	ID=cds-XP_017176066.1;Parent=rna-XM_017320577.2;Dbxref=GeneID:100683,GenBank:XP_017176066.1,MGI:MGI:2153272;Name=XP_017176066.1;gbkey=CDS;gene=Trrap;product=transformation/transcription domain-associated protein isoform X16;protein_id=XP_017176066.1;extra_copy_number=0
CM058245.1	Liftoff	CDS	146187979	146188143	.	+	.	ID=cds-XP_017176066.1;Parent=rna-XM_017320577.2;Dbxref=GeneID:100683,GenBank:XP_017176066.1,MGI:MGI:2153272;Name=XP_017176066.1;gbkey=CDS;gene=Trrap;product=transformation/transcription domain-associated protein isoform X16;protein_id=XP_017176066.1;extra_copy_number=0
CM058245.1	Liftoff	CDS	146188241	146188422	.	+	.	ID=cds-XP_017176066.1;Parent=rna-XM_017320577.2;Dbxref=GeneID:100683,GenBank:XP_017176066.1,MGI:MGI:2153272;Name=XP_017176066.1;gbkey=CDS;gene=Trrap;product=transformation/transcription domain-associated protein isoform X16;protein_id=XP_017176066.1;extra_copy_number=0
CM058245.1	Liftoff	CDS	146188921	146189119	.	+	.	ID=cds-XP_017176066.1;Parent=rna-XM_017320577.2;Dbxref=GeneID:100683,GenBank:XP_017176066.1,MGI:MGI:2153272;Name=XP_017176066.1;gbkey=CDS;gene=Trrap;product=transformation/transcription domain-associated protein isoform X16;protein_id=XP_017176066.1;extra_copy_number=0
CM058245.1	Liftoff	CDS	146189502	146189630	.	+	.	ID=cds-XP_017176066.1;Parent=rna-XM_017320577.2;Dbxref=GeneID:100683,GenBank:XP_017176066.1,MGI:MGI:2153272;Name=XP_017176066.1;gbkey=CDS;gene=Trrap;product=transformation/transcription domain-associated protein isoform X16;protein_id=XP_017176066.1;extra_copy_number=0
CM058245.1	Liftoff	CDS	146189882	146190148	.	+	.	ID=cds-XP_017176066.1;Parent=rna-XM_017320577.2;Dbxref=GeneID:100683,GenBank:XP_017176066.1,MGI:MGI:2153272;Name=XP_017176066.1;gbkey=CDS;gene=Trrap;product=transformation/transcription domain-associated protein isoform X16;protein_id=XP_017176066.1;extra_copy_number=0
CM058245.1	Liftoff	CDS	146191167	146191373	.	+	.	ID=cds-XP_017176066.1;Parent=rna-XM_017320577.2;Dbxref=GeneID:100683,GenBank:XP_017176066.1,MGI:MGI:2153272;Name=XP_017176066.1;gbkey=CDS;gene=Trrap;product=transformation/transcription domain-associated protein isoform X16;protein_id=XP_017176066.1;extra_copy_number=0
CM058245.1	Liftoff	CDS	146191505	146191663	.	+	.	ID=cds-XP_017176066.1;Parent=rna-XM_017320577.2;Dbxref=GeneID:100683,GenBank:XP_017176066.1,MGI:MGI:2153272;Name=XP_017176066.1;gbkey=CDS;gene=Trrap;product=transformation/transcription domain-associated protein isoform X16;protein_id=XP_017176066.1;extra_copy_number=0
CM058245.1	Liftoff	CDS	146191762	146191890	.	+	.	ID=cds-XP_017176066.1;Parent=rna-XM_017320577.2;Dbxref=GeneID:100683,GenBank:XP_017176066.1,MGI:MGI:2153272;Name=XP_017176066.1;gbkey=CDS;gene=Trrap;product=transformation/transcription domain-associated protein isoform X16;protein_id=XP_017176066.1;extra_copy_number=0
CM058245.1	Liftoff	CDS	146193272	146193382	.	+	.	ID=cds-XP_017176066.1;Parent=rna-XM_017320577.2;Dbxref=GeneID:100683,GenBank:XP_017176066.1,MGI:MGI:2153272;Name=XP_017176066.1;gbkey=CDS;gene=Trrap;product=transformation/transcription domain-associated protein isoform X16;protein_id=XP_017176066.1;extra_copy_number=0
CM058245.1	Liftoff	CDS	146193818	146193964	.	+	.	ID=cds-XP_017176066.1;Parent=rna-XM_017320577.2;Dbxref=GeneID:100683,GenBank:XP_017176066.1,MGI:MGI:2153272;Name=XP_017176066.1;gbkey=CDS;gene=Trrap;product=transformation/transcription domain-associated protein isoform X16;protein_id=XP_017176066.1;extra_copy_number=0
CM058245.1	Liftoff	CDS	146195343	146195556	.	+	.	ID=cds-XP_017176066.1;Parent=rna-XM_017320577.2;Dbxref=GeneID:100683,GenBank:XP_017176066.1,MGI:MGI:2153272;Name=XP_017176066.1;gbkey=CDS;gene=Trrap;product=transformation/transcription domain-associated protein isoform X16;protein_id=XP_017176066.1;extra_copy_number=0
CM058245.1	Liftoff	CDS	146196261	146196386	.	+	.	ID=cds-XP_017176066.1;Parent=rna-XM_017320577.2;Dbxref=GeneID:100683,GenBank:XP_017176066.1,MGI:MGI:2153272;Name=XP_017176066.1;gbkey=CDS;gene=Trrap;product=transformation/transcription domain-associated protein isoform X16;protein_id=XP_017176066.1;extra_copy_number=0
CM058245.1	Liftoff	CDS	146198027	146198173	.	+	.	ID=cds-XP_017176066.1;Parent=rna-XM_017320577.2;Dbxref=GeneID:100683,GenBank:XP_017176066.1,MGI:MGI:2153272;Name=XP_017176066.1;gbkey=CDS;gene=Trrap;product=transformation/transcription domain-associated protein isoform X16;protein_id=XP_017176066.1;extra_copy_number=0
CM058245.1	Liftoff	CDS	146198789	146198991	.	+	.	ID=cds-XP_017176066.1;Parent=rna-XM_017320577.2;Dbxref=GeneID:100683,GenBank:XP_017176066.1,MGI:MGI:2153272;Name=XP_017176066.1;gbkey=CDS;gene=Trrap;product=transformation/transcription domain-associated protein isoform X16;protein_id=XP_017176066.1;extra_copy_number=0
CM058245.1	Liftoff	CDS	146199444	146199565	.	+	.	ID=cds-XP_017176066.1;Parent=rna-XM_017320577.2;Dbxref=GeneID:100683,GenBank:XP_017176066.1,MGI:MGI:2153272;Name=XP_017176066.1;gbkey=CDS;gene=Trrap;product=transformation/transcription domain-associated protein isoform X16;protein_id=XP_017176066.1;extra_copy_number=0
CM058245.1	Liftoff	CDS	146200092	146200305	.	+	.	ID=cds-XP_017176066.1;Parent=rna-XM_017320577.2;Dbxref=GeneID:100683,GenBank:XP_017176066.1,MGI:MGI:2153272;Name=XP_017176066.1;gbkey=CDS;gene=Trrap;product=transformation/transcription domain-associated protein isoform X16;protein_id=XP_017176066.1;extra_copy_number=0
CM058245.1	Liftoff	CDS	146202039	146202218	.	+	.	ID=cds-XP_017176066.1;Parent=rna-XM_017320577.2;Dbxref=GeneID:100683,GenBank:XP_017176066.1,MGI:MGI:2153272;Name=XP_017176066.1;gbkey=CDS;gene=Trrap;product=transformation/transcription domain-associated protein isoform X16;protein_id=XP_017176066.1;extra_copy_number=0
CM058245.1	Liftoff	CDS	146204478	146204624	.	+	.	ID=cds-XP_017176066.1;Parent=rna-XM_017320577.2;Dbxref=GeneID:100683,GenBank:XP_017176066.1,MGI:MGI:2153272;Name=XP_017176066.1;gbkey=CDS;gene=Trrap;product=transformation/transcription domain-associated protein isoform X16;protein_id=XP_017176066.1;extra_copy_number=0
CM058245.1	Liftoff	CDS	146206020	146206139	.	+	.	ID=cds-XP_017176066.1;Parent=rna-XM_017320577.2;Dbxref=GeneID:100683,GenBank:XP_017176066.1,MGI:MGI:2153272;Name=XP_017176066.1;gbkey=CDS;gene=Trrap;product=transformation/transcription domain-associated protein isoform X16;protein_id=XP_017176066.1;extra_copy_number=0
CM058245.1	Liftoff	CDS	146206478	146206765	.	+	.	ID=cds-XP_017176066.1;Parent=rna-XM_017320577.2;Dbxref=GeneID:100683,GenBank:XP_017176066.1,MGI:MGI:2153272;Name=XP_017176066.1;gbkey=CDS;gene=Trrap;product=transformation/transcription domain-associated protein isoform X16;protein_id=XP_017176066.1;extra_copy_number=0
CM058245.1	Liftoff	CDS	146206869	146207006	.	+	.	ID=cds-XP_017176066.1;Parent=rna-XM_017320577.2;Dbxref=GeneID:100683,GenBank:XP_017176066.1,MGI:MGI:2153272;Name=XP_017176066.1;gbkey=CDS;gene=Trrap;product=transformation/transcription domain-associated protein isoform X16;protein_id=XP_017176066.1;extra_copy_number=0
CM058245.1	Liftoff	CDS	146207729	146207841	.	+	.	ID=cds-XP_017176066.1;Parent=rna-XM_017320577.2;Dbxref=GeneID:100683,GenBank:XP_017176066.1,MGI:MGI:2153272;Name=XP_017176066.1;gbkey=CDS;gene=Trrap;product=transformation/transcription domain-associated protein isoform X16;protein_id=XP_017176066.1;extra_copy_number=0
CM058245.1	Liftoff	CDS	146209560	146209695	.	+	.	ID=cds-XP_017176066.1;Parent=rna-XM_017320577.2;Dbxref=GeneID:100683,GenBank:XP_017176066.1,MGI:MGI:2153272;Name=XP_017176066.1;gbkey=CDS;gene=Trrap;product=transformation/transcription domain-associated protein isoform X16;protein_id=XP_017176066.1;extra_copy_number=0
CM058245.1	Liftoff	CDS	146210706	146210897	.	+	.	ID=cds-XP_017176066.1;Parent=rna-XM_017320577.2;Dbxref=GeneID:100683,GenBank:XP_017176066.1,MGI:MGI:2153272;Name=XP_017176066.1;gbkey=CDS;gene=Trrap;product=transformation/transcription domain-associated protein isoform X16;protein_id=XP_017176066.1;extra_copy_number=0
CM058245.1	Liftoff	CDS	146212975	146213170	.	+	.	ID=cds-XP_017176066.1;Parent=rna-XM_017320577.2;Dbxref=GeneID:100683,GenBank:XP_017176066.1,MGI:MGI:2153272;Name=XP_017176066.1;gbkey=CDS;gene=Trrap;product=transformation/transcription domain-associated protein isoform X16;protein_id=XP_017176066.1;extra_copy_number=0
CM058245.1	Liftoff	CDS	146213912	146214177	.	+	.	ID=cds-XP_017176066.1;Parent=rna-XM_017320577.2;Dbxref=GeneID:100683,GenBank:XP_017176066.1,MGI:MGI:2153272;Name=XP_017176066.1;gbkey=CDS;gene=Trrap;product=transformation/transcription domain-associated protein isoform X16;protein_id=XP_017176066.1;extra_copy_number=0
CM058245.1	Liftoff	CDS	146214547	146214647	.	+	.	ID=cds-XP_017176066.1;Parent=rna-XM_017320577.2;Dbxref=GeneID:100683,GenBank:XP_017176066.1,MGI:MGI:2153272;Name=XP_017176066.1;gbkey=CDS;gene=Trrap;product=transformation/transcription domain-associated protein isoform X16;protein_id=XP_017176066.1;extra_copy_number=0
CM058245.1	Liftoff	CDS	146216111	146216312	.	+	.	ID=cds-XP_017176066.1;Parent=rna-XM_017320577.2;Dbxref=GeneID:100683,GenBank:XP_017176066.1,MGI:MGI:2153272;Name=XP_017176066.1;gbkey=CDS;gene=Trrap;product=transformation/transcription domain-associated protein isoform X16;protein_id=XP_017176066.1;extra_copy_number=0
CM058245.1	Liftoff	CDS	146216778	146216942	.	+	.	ID=cds-XP_017176066.1;Parent=rna-XM_017320577.2;Dbxref=GeneID:100683,GenBank:XP_017176066.1,MGI:MGI:2153272;Name=XP_017176066.1;gbkey=CDS;gene=Trrap;product=transformation/transcription domain-associated protein isoform X16;protein_id=XP_017176066.1;extra_copy_number=0
CM058245.1	Liftoff	CDS	146217773	146217863	.	+	.	ID=cds-XP_017176066.1;Parent=rna-XM_017320577.2;Dbxref=GeneID:100683,GenBank:XP_017176066.1,MGI:MGI:2153272;Name=XP_017176066.1;gbkey=CDS;gene=Trrap;product=transformation/transcription domain-associated protein isoform X16;protein_id=XP_017176066.1;extra_copy_number=0
CM058245.1	Liftoff	CDS	146219043	146219188	.	+	.	ID=cds-XP_017176066.1;Parent=rna-XM_017320577.2;Dbxref=GeneID:100683,GenBank:XP_017176066.1,MGI:MGI:2153272;Name=XP_017176066.1;gbkey=CDS;gene=Trrap;product=transformation/transcription domain-associated protein isoform X16;protein_id=XP_017176066.1;extra_copy_number=0
CM058245.1	Liftoff	CDS	146219942	146220203	.	+	.	ID=cds-XP_017176066.1;Parent=rna-XM_017320577.2;Dbxref=GeneID:100683,GenBank:XP_017176066.1,MGI:MGI:2153272;Name=XP_017176066.1;gbkey=CDS;gene=Trrap;product=transformation/transcription domain-associated protein isoform X16;protein_id=XP_017176066.1;extra_copy_number=0
CM058245.1	Liftoff	CDS	146223434	146223659	.	+	.	ID=cds-XP_017176066.1;Parent=rna-XM_017320577.2;Dbxref=GeneID:100683,GenBank:XP_017176066.1,MGI:MGI:2153272;Name=XP_017176066.1;gbkey=CDS;gene=Trrap;product=transformation/transcription domain-associated protein isoform X16;protein_id=XP_017176066.1;extra_copy_number=0
CM058245.1	Liftoff	CDS	146224694	146224911	.	+	.	ID=cds-XP_017176066.1;Parent=rna-XM_017320577.2;Dbxref=GeneID:100683,GenBank:XP_017176066.1,MGI:MGI:2153272;Name=XP_017176066.1;gbkey=CDS;gene=Trrap;product=transformation/transcription domain-associated protein isoform X16;protein_id=XP_017176066.1;extra_copy_number=0
CM058245.1	Liftoff	CDS	146227014	146227198	.	+	.	ID=cds-XP_017176066.1;Parent=rna-XM_017320577.2;Dbxref=GeneID:100683,GenBank:XP_017176066.1,MGI:MGI:2153272;Name=XP_017176066.1;gbkey=CDS;gene=Trrap;product=transformation/transcription domain-associated protein isoform X16;protein_id=XP_017176066.1;extra_copy_number=0
CM058245.1	Liftoff	CDS	146230462	146230665	.	+	.	ID=cds-XP_017176066.1;Parent=rna-XM_017320577.2;Dbxref=GeneID:100683,GenBank:XP_017176066.1,MGI:MGI:2153272;Name=XP_017176066.1;gbkey=CDS;gene=Trrap;product=transformation/transcription domain-associated protein isoform X16;protein_id=XP_017176066.1;extra_copy_number=0
CM058245.1	Liftoff	CDS	146230960	146231154	.	+	.	ID=cds-XP_017176066.1;Parent=rna-XM_017320577.2;Dbxref=GeneID:100683,GenBank:XP_017176066.1,MGI:MGI:2153272;Name=XP_017176066.1;gbkey=CDS;gene=Trrap;product=transformation/transcription domain-associated protein isoform X16;protein_id=XP_017176066.1;extra_copy_number=0
CM058245.1	Liftoff	CDS	146232249	146232533	.	+	.	ID=cds-XP_017176066.1;Parent=rna-XM_017320577.2;Dbxref=GeneID:100683,GenBank:XP_017176066.1,MGI:MGI:2153272;Name=XP_017176066.1;gbkey=CDS;gene=Trrap;product=transformation/transcription domain-associated protein isoform X16;protein_id=XP_017176066.1;extra_copy_number=0
CM058245.1	Liftoff	mRNA	146141295	146233214	.	+	.	ID=rna-XM_017320578.3;Parent=gene-Trrap;Dbxref=GeneID:100683,GenBank:XM_017320578.3,MGI:MGI:2153272;Name=XM_017320578.3;gbkey=mRNA;gene=Trrap;model_evidence=Supporting evidence includes similarity to: 6 mRNAs%2C 130 ESTs%2C 2 Proteins%2C 1807 long SRA reads%2C and 100%25 coverage of the annotated genomic feature by RNAseq alignments%2C including 42 samples with support for all annotated introns;product=transformation/transcription domain-associated protein%2C transcript variant X22;transcript_id=XM_017320578.3;matches_ref_protein=True;valid_ORF=True;extra_copy_number=0
CM058245.1	Liftoff	exon	146141295	146141811	.	+	.	ID=exon-XM_017320578.3-1;Parent=rna-XM_017320578.3;Dbxref=GeneID:100683,GenBank:XM_017320578.3,MGI:MGI:2153272;gbkey=mRNA;gene=Trrap;product=transformation/transcription domain-associated protein%2C transcript variant X22;transcript_id=XM_017320578.3;extra_copy_number=0
CM058245.1	Liftoff	exon	146144655	146144815	.	+	.	ID=exon-XM_017320578.3-2;Parent=rna-XM_017320578.3;Dbxref=GeneID:100683,GenBank:XM_017320578.3,MGI:MGI:2153272;gbkey=mRNA;gene=Trrap;product=transformation/transcription domain-associated protein%2C transcript variant X22;transcript_id=XM_017320578.3;extra_copy_number=0
CM058245.1	Liftoff	exon	146145174	146145223	.	+	.	ID=exon-XM_017320578.3-3;Parent=rna-XM_017320578.3;Dbxref=GeneID:100683,GenBank:XM_017320578.3,MGI:MGI:2153272;gbkey=mRNA;gene=Trrap;product=transformation/transcription domain-associated protein%2C transcript variant X22;transcript_id=XM_017320578.3;extra_copy_number=0
CM058245.1	Liftoff	exon	146150669	146150779	.	+	.	ID=exon-XM_017320578.3-4;Parent=rna-XM_017320578.3;Dbxref=GeneID:100683,GenBank:XM_017320578.3,MGI:MGI:2153272;gbkey=mRNA;gene=Trrap;product=transformation/transcription domain-associated protein%2C transcript variant X22;transcript_id=XM_017320578.3;extra_copy_number=0
CM058245.1	Liftoff	exon	146151447	146151551	.	+	.	ID=exon-XM_017320578.3-5;Parent=rna-XM_017320578.3;Dbxref=GeneID:100683,GenBank:XM_017320578.3,MGI:MGI:2153272;gbkey=mRNA;gene=Trrap;product=transformation/transcription domain-associated protein%2C transcript variant X22;transcript_id=XM_017320578.3;extra_copy_number=0
CM058245.1	Liftoff	exon	146153550	146153633	.	+	.	ID=exon-XM_017320578.3-6;Parent=rna-XM_017320578.3;Dbxref=GeneID:100683,GenBank:XM_017320578.3,MGI:MGI:2153272;gbkey=mRNA;gene=Trrap;product=transformation/transcription domain-associated protein%2C transcript variant X22;transcript_id=XM_017320578.3;extra_copy_number=0
CM058245.1	Liftoff	exon	146155542	146155598	.	+	.	ID=exon-XM_017320578.3-7;Parent=rna-XM_017320578.3;Dbxref=GeneID:100683,GenBank:XM_017320578.3,MGI:MGI:2153272;gbkey=mRNA;gene=Trrap;product=transformation/transcription domain-associated protein%2C transcript variant X22;transcript_id=XM_017320578.3;extra_copy_number=0
CM058245.1	Liftoff	exon	146155762	146155887	.	+	.	ID=exon-XM_017320578.3-8;Parent=rna-XM_017320578.3;Dbxref=GeneID:100683,GenBank:XM_017320578.3,MGI:MGI:2153272;gbkey=mRNA;gene=Trrap;product=transformation/transcription domain-associated protein%2C transcript variant X22;transcript_id=XM_017320578.3;extra_copy_number=0
CM058245.1	Liftoff	exon	146157554	146157631	.	+	.	ID=exon-XM_017320578.3-9;Parent=rna-XM_017320578.3;Dbxref=GeneID:100683,GenBank:XM_017320578.3,MGI:MGI:2153272;gbkey=mRNA;gene=Trrap;product=transformation/transcription domain-associated protein%2C transcript variant X22;transcript_id=XM_017320578.3;extra_copy_number=0
CM058245.1	Liftoff	exon	146157824	146157912	.	+	.	ID=exon-XM_017320578.3-10;Parent=rna-XM_017320578.3;Dbxref=GeneID:100683,GenBank:XM_017320578.3,MGI:MGI:2153272;gbkey=mRNA;gene=Trrap;product=transformation/transcription domain-associated protein%2C transcript variant X22;transcript_id=XM_017320578.3;extra_copy_number=0
CM058245.1	Liftoff	exon	146159035	146159131	.	+	.	ID=exon-XM_017320578.3-11;Parent=rna-XM_017320578.3;Dbxref=GeneID:100683,GenBank:XM_017320578.3,MGI:MGI:2153272;gbkey=mRNA;gene=Trrap;product=transformation/transcription domain-associated protein%2C transcript variant X22;transcript_id=XM_017320578.3;extra_copy_number=0
CM058245.1	Liftoff	exon	146160198	146160336	.	+	.	ID=exon-XM_017320578.3-12;Parent=rna-XM_017320578.3;Dbxref=GeneID:100683,GenBank:XM_017320578.3,MGI:MGI:2153272;gbkey=mRNA;gene=Trrap;product=transformation/transcription domain-associated protein%2C transcript variant X22;transcript_id=XM_017320578.3;extra_copy_number=0
CM058245.1	Liftoff	exon	146161226	146161304	.	+	.	ID=exon-XM_017320578.3-13;Parent=rna-XM_017320578.3;Dbxref=GeneID:100683,GenBank:XM_017320578.3,MGI:MGI:2153272;gbkey=mRNA;gene=Trrap;product=transformation/transcription domain-associated protein%2C transcript variant X22;transcript_id=XM_017320578.3;extra_copy_number=0
CM058245.1	Liftoff	exon	146162924	146163158	.	+	.	ID=exon-XM_017320578.3-14;Parent=rna-XM_017320578.3;Dbxref=GeneID:100683,GenBank:XM_017320578.3,MGI:MGI:2153272;gbkey=mRNA;gene=Trrap;product=transformation/transcription domain-associated protein%2C transcript variant X22;transcript_id=XM_017320578.3;extra_copy_number=0
CM058245.1	Liftoff	exon	146164387	146164753	.	+	.	ID=exon-XM_017320578.3-15;Parent=rna-XM_017320578.3;Dbxref=GeneID:100683,GenBank:XM_017320578.3,MGI:MGI:2153272;gbkey=mRNA;gene=Trrap;product=transformation/transcription domain-associated protein%2C transcript variant X22;transcript_id=XM_017320578.3;extra_copy_number=0
CM058245.1	Liftoff	exon	146164840	146164934	.	+	.	ID=exon-XM_017320578.3-16;Parent=rna-XM_017320578.3;Dbxref=GeneID:100683,GenBank:XM_017320578.3,MGI:MGI:2153272;gbkey=mRNA;gene=Trrap;product=transformation/transcription domain-associated protein%2C transcript variant X22;transcript_id=XM_017320578.3;extra_copy_number=0
CM058245.1	Liftoff	exon	146165659	146165853	.	+	.	ID=exon-XM_017320578.3-17;Parent=rna-XM_017320578.3;Dbxref=GeneID:100683,GenBank:XM_017320578.3,MGI:MGI:2153272;gbkey=mRNA;gene=Trrap;product=transformation/transcription domain-associated protein%2C transcript variant X22;transcript_id=XM_017320578.3;extra_copy_number=0
CM058245.1	Liftoff	exon	146166581	146166772	.	+	.	ID=exon-XM_017320578.3-18;Parent=rna-XM_017320578.3;Dbxref=GeneID:100683,GenBank:XM_017320578.3,MGI:MGI:2153272;gbkey=mRNA;gene=Trrap;product=transformation/transcription domain-associated protein%2C transcript variant X22;transcript_id=XM_017320578.3;extra_copy_number=0
CM058245.1	Liftoff	exon	146167478	146167643	.	+	.	ID=exon-XM_017320578.3-19;Parent=rna-XM_017320578.3;Dbxref=GeneID:100683,GenBank:XM_017320578.3,MGI:MGI:2153272;gbkey=mRNA;gene=Trrap;product=transformation/transcription domain-associated protein%2C transcript variant X22;transcript_id=XM_017320578.3;extra_copy_number=0
CM058245.1	Liftoff	exon	146168169	146168425	.	+	.	ID=exon-XM_017320578.3-20;Parent=rna-XM_017320578.3;Dbxref=GeneID:100683,GenBank:XM_017320578.3,MGI:MGI:2153272;gbkey=mRNA;gene=Trrap;product=transformation/transcription domain-associated protein%2C transcript variant X22;transcript_id=XM_017320578.3;extra_copy_number=0
CM058245.1	Liftoff	exon	146170529	146170729	.	+	.	ID=exon-XM_017320578.3-21;Parent=rna-XM_017320578.3;Dbxref=GeneID:100683,GenBank:XM_017320578.3,MGI:MGI:2153272;gbkey=mRNA;gene=Trrap;product=transformation/transcription domain-associated protein%2C transcript variant X22;transcript_id=XM_017320578.3;extra_copy_number=0
CM058245.1	Liftoff	exon	146171816	146171967	.	+	.	ID=exon-XM_017320578.3-22;Parent=rna-XM_017320578.3;Dbxref=GeneID:100683,GenBank:XM_017320578.3,MGI:MGI:2153272;gbkey=mRNA;gene=Trrap;product=transformation/transcription domain-associated protein%2C transcript variant X22;transcript_id=XM_017320578.3;extra_copy_number=0
CM058245.1	Liftoff	exon	146174362	146174561	.	+	.	ID=exon-XM_017320578.3-23;Parent=rna-XM_017320578.3;Dbxref=GeneID:100683,GenBank:XM_017320578.3,MGI:MGI:2153272;gbkey=mRNA;gene=Trrap;product=transformation/transcription domain-associated protein%2C transcript variant X22;transcript_id=XM_017320578.3;extra_copy_number=0
CM058245.1	Liftoff	exon	146176436	146176653	.	+	.	ID=exon-XM_017320578.3-24;Parent=rna-XM_017320578.3;Dbxref=GeneID:100683,GenBank:XM_017320578.3,MGI:MGI:2153272;gbkey=mRNA;gene=Trrap;product=transformation/transcription domain-associated protein%2C transcript variant X22;transcript_id=XM_017320578.3;extra_copy_number=0
CM058245.1	Liftoff	exon	146176731	146176928	.	+	.	ID=exon-XM_017320578.3-25;Parent=rna-XM_017320578.3;Dbxref=GeneID:100683,GenBank:XM_017320578.3,MGI:MGI:2153272;gbkey=mRNA;gene=Trrap;product=transformation/transcription domain-associated protein%2C transcript variant X22;transcript_id=XM_017320578.3;extra_copy_number=0
CM058245.1	Liftoff	exon	146177607	146177867	.	+	.	ID=exon-XM_017320578.3-26;Parent=rna-XM_017320578.3;Dbxref=GeneID:100683,GenBank:XM_017320578.3,MGI:MGI:2153272;gbkey=mRNA;gene=Trrap;product=transformation/transcription domain-associated protein%2C transcript variant X22;transcript_id=XM_017320578.3;extra_copy_number=0
CM058245.1	Liftoff	exon	146178268	146178429	.	+	.	ID=exon-XM_017320578.3-27;Parent=rna-XM_017320578.3;Dbxref=GeneID:100683,GenBank:XM_017320578.3,MGI:MGI:2153272;gbkey=mRNA;gene=Trrap;product=transformation/transcription domain-associated protein%2C transcript variant X22;transcript_id=XM_017320578.3;extra_copy_number=0
CM058245.1	Liftoff	exon	146178552	146178648	.	+	.	ID=exon-XM_017320578.3-28;Parent=rna-XM_017320578.3;Dbxref=GeneID:100683,GenBank:XM_017320578.3,MGI:MGI:2153272;gbkey=mRNA;gene=Trrap;product=transformation/transcription domain-associated protein%2C transcript variant X22;transcript_id=XM_017320578.3;extra_copy_number=0
CM058245.1	Liftoff	exon	146179256	146179377	.	+	.	ID=exon-XM_017320578.3-29;Parent=rna-XM_017320578.3;Dbxref=GeneID:100683,GenBank:XM_017320578.3,MGI:MGI:2153272;gbkey=mRNA;gene=Trrap;product=transformation/transcription domain-associated protein%2C transcript variant X22;transcript_id=XM_017320578.3;extra_copy_number=0
CM058245.1	Liftoff	exon	146179622	146179792	.	+	.	ID=exon-XM_017320578.3-30;Parent=rna-XM_017320578.3;Dbxref=GeneID:100683,GenBank:XM_017320578.3,MGI:MGI:2153272;gbkey=mRNA;gene=Trrap;product=transformation/transcription domain-associated protein%2C transcript variant X22;transcript_id=XM_017320578.3;extra_copy_number=0
CM058245.1	Liftoff	exon	146180891	146180959	.	+	.	ID=exon-XM_017320578.3-31;Parent=rna-XM_017320578.3;Dbxref=GeneID:100683,GenBank:XM_017320578.3,MGI:MGI:2153272;gbkey=mRNA;gene=Trrap;product=transformation/transcription domain-associated protein%2C transcript variant X22;transcript_id=XM_017320578.3;extra_copy_number=0
CM058245.1	Liftoff	exon	146185465	146185584	.	+	.	ID=exon-XM_017320578.3-32;Parent=rna-XM_017320578.3;Dbxref=GeneID:100683,GenBank:XM_017320578.3,MGI:MGI:2153272;gbkey=mRNA;gene=Trrap;product=transformation/transcription domain-associated protein%2C transcript variant X22;transcript_id=XM_017320578.3;extra_copy_number=0
CM058245.1	Liftoff	exon	146187004	146187123	.	+	.	ID=exon-XM_017320578.3-33;Parent=rna-XM_017320578.3;Dbxref=GeneID:100683,GenBank:XM_017320578.3,MGI:MGI:2153272;gbkey=mRNA;gene=Trrap;product=transformation/transcription domain-associated protein%2C transcript variant X22;transcript_id=XM_017320578.3;extra_copy_number=0
CM058245.1	Liftoff	exon	146187979	146188143	.	+	.	ID=exon-XM_017320578.3-34;Parent=rna-XM_017320578.3;Dbxref=GeneID:100683,GenBank:XM_017320578.3,MGI:MGI:2153272;gbkey=mRNA;gene=Trrap;product=transformation/transcription domain-associated protein%2C transcript variant X22;transcript_id=XM_017320578.3;extra_copy_number=0
CM058245.1	Liftoff	exon	146188241	146188422	.	+	.	ID=exon-XM_017320578.3-35;Parent=rna-XM_017320578.3;Dbxref=GeneID:100683,GenBank:XM_017320578.3,MGI:MGI:2153272;gbkey=mRNA;gene=Trrap;product=transformation/transcription domain-associated protein%2C transcript variant X22;transcript_id=XM_017320578.3;extra_copy_number=0
CM058245.1	Liftoff	exon	146188921	146189119	.	+	.	ID=exon-XM_017320578.3-36;Parent=rna-XM_017320578.3;Dbxref=GeneID:100683,GenBank:XM_017320578.3,MGI:MGI:2153272;gbkey=mRNA;gene=Trrap;product=transformation/transcription domain-associated protein%2C transcript variant X22;transcript_id=XM_017320578.3;extra_copy_number=0
CM058245.1	Liftoff	exon	146189502	146189630	.	+	.	ID=exon-XM_017320578.3-37;Parent=rna-XM_017320578.3;Dbxref=GeneID:100683,GenBank:XM_017320578.3,MGI:MGI:2153272;gbkey=mRNA;gene=Trrap;product=transformation/transcription domain-associated protein%2C transcript variant X22;transcript_id=XM_017320578.3;extra_copy_number=0
CM058245.1	Liftoff	exon	146189882	146190148	.	+	.	ID=exon-XM_017320578.3-38;Parent=rna-XM_017320578.3;Dbxref=GeneID:100683,GenBank:XM_017320578.3,MGI:MGI:2153272;gbkey=mRNA;gene=Trrap;product=transformation/transcription domain-associated protein%2C transcript variant X22;transcript_id=XM_017320578.3;extra_copy_number=0
CM058245.1	Liftoff	exon	146191167	146191373	.	+	.	ID=exon-XM_017320578.3-39;Parent=rna-XM_017320578.3;Dbxref=GeneID:100683,GenBank:XM_017320578.3,MGI:MGI:2153272;gbkey=mRNA;gene=Trrap;product=transformation/transcription domain-associated protein%2C transcript variant X22;transcript_id=XM_017320578.3;extra_copy_number=0
CM058245.1	Liftoff	exon	146191505	146191663	.	+	.	ID=exon-XM_017320578.3-40;Parent=rna-XM_017320578.3;Dbxref=GeneID:100683,GenBank:XM_017320578.3,MGI:MGI:2153272;gbkey=mRNA;gene=Trrap;product=transformation/transcription domain-associated protein%2C transcript variant X22;transcript_id=XM_017320578.3;extra_copy_number=0
CM058245.1	Liftoff	exon	146191762	146191890	.	+	.	ID=exon-XM_017320578.3-41;Parent=rna-XM_017320578.3;Dbxref=GeneID:100683,GenBank:XM_017320578.3,MGI:MGI:2153272;gbkey=mRNA;gene=Trrap;product=transformation/transcription domain-associated protein%2C transcript variant X22;transcript_id=XM_017320578.3;extra_copy_number=0
CM058245.1	Liftoff	exon	146193272	146193382	.	+	.	ID=exon-XM_017320578.3-42;Parent=rna-XM_017320578.3;Dbxref=GeneID:100683,GenBank:XM_017320578.3,MGI:MGI:2153272;gbkey=mRNA;gene=Trrap;product=transformation/transcription domain-associated protein%2C transcript variant X22;transcript_id=XM_017320578.3;extra_copy_number=0
CM058245.1	Liftoff	exon	146193818	146193964	.	+	.	ID=exon-XM_017320578.3-43;Parent=rna-XM_017320578.3;Dbxref=GeneID:100683,GenBank:XM_017320578.3,MGI:MGI:2153272;gbkey=mRNA;gene=Trrap;product=transformation/transcription domain-associated protein%2C transcript variant X22;transcript_id=XM_017320578.3;extra_copy_number=0
CM058245.1	Liftoff	exon	146195343	146195556	.	+	.	ID=exon-XM_017320578.3-44;Parent=rna-XM_017320578.3;Dbxref=GeneID:100683,GenBank:XM_017320578.3,MGI:MGI:2153272;gbkey=mRNA;gene=Trrap;product=transformation/transcription domain-associated protein%2C transcript variant X22;transcript_id=XM_017320578.3;extra_copy_number=0
CM058245.1	Liftoff	exon	146196261	146196386	.	+	.	ID=exon-XM_017320578.3-45;Parent=rna-XM_017320578.3;Dbxref=GeneID:100683,GenBank:XM_017320578.3,MGI:MGI:2153272;gbkey=mRNA;gene=Trrap;product=transformation/transcription domain-associated protein%2C transcript variant X22;transcript_id=XM_017320578.3;extra_copy_number=0
CM058245.1	Liftoff	exon	146198027	146198173	.	+	.	ID=exon-XM_017320578.3-46;Parent=rna-XM_017320578.3;Dbxref=GeneID:100683,GenBank:XM_017320578.3,MGI:MGI:2153272;gbkey=mRNA;gene=Trrap;product=transformation/transcription domain-associated protein%2C transcript variant X22;transcript_id=XM_017320578.3;extra_copy_number=0
CM058245.1	Liftoff	exon	146198789	146198991	.	+	.	ID=exon-XM_017320578.3-47;Parent=rna-XM_017320578.3;Dbxref=GeneID:100683,GenBank:XM_017320578.3,MGI:MGI:2153272;gbkey=mRNA;gene=Trrap;product=transformation/transcription domain-associated protein%2C transcript variant X22;transcript_id=XM_017320578.3;extra_copy_number=0
CM058245.1	Liftoff	exon	146199444	146199565	.	+	.	ID=exon-XM_017320578.3-48;Parent=rna-XM_017320578.3;Dbxref=GeneID:100683,GenBank:XM_017320578.3,MGI:MGI:2153272;gbkey=mRNA;gene=Trrap;product=transformation/transcription domain-associated protein%2C transcript variant X22;transcript_id=XM_017320578.3;extra_copy_number=0
CM058245.1	Liftoff	exon	146200092	146200305	.	+	.	ID=exon-XM_017320578.3-49;Parent=rna-XM_017320578.3;Dbxref=GeneID:100683,GenBank:XM_017320578.3,MGI:MGI:2153272;gbkey=mRNA;gene=Trrap;product=transformation/transcription domain-associated protein%2C transcript variant X22;transcript_id=XM_017320578.3;extra_copy_number=0
CM058245.1	Liftoff	exon	146202039	146202218	.	+	.	ID=exon-XM_017320578.3-50;Parent=rna-XM_017320578.3;Dbxref=GeneID:100683,GenBank:XM_017320578.3,MGI:MGI:2153272;gbkey=mRNA;gene=Trrap;product=transformation/transcription domain-associated protein%2C transcript variant X22;transcript_id=XM_017320578.3;extra_copy_number=0
CM058245.1	Liftoff	exon	146204478	146204624	.	+	.	ID=exon-XM_017320578.3-51;Parent=rna-XM_017320578.3;Dbxref=GeneID:100683,GenBank:XM_017320578.3,MGI:MGI:2153272;gbkey=mRNA;gene=Trrap;product=transformation/transcription domain-associated protein%2C transcript variant X22;transcript_id=XM_017320578.3;extra_copy_number=0
CM058245.1	Liftoff	exon	146206020	146206139	.	+	.	ID=exon-XM_017320578.3-52;Parent=rna-XM_017320578.3;Dbxref=GeneID:100683,GenBank:XM_017320578.3,MGI:MGI:2153272;gbkey=mRNA;gene=Trrap;product=transformation/transcription domain-associated protein%2C transcript variant X22;transcript_id=XM_017320578.3;extra_copy_number=0
CM058245.1	Liftoff	exon	146206478	146206765	.	+	.	ID=exon-XM_017320578.3-53;Parent=rna-XM_017320578.3;Dbxref=GeneID:100683,GenBank:XM_017320578.3,MGI:MGI:2153272;gbkey=mRNA;gene=Trrap;product=transformation/transcription domain-associated protein%2C transcript variant X22;transcript_id=XM_017320578.3;extra_copy_number=0
CM058245.1	Liftoff	exon	146206869	146207006	.	+	.	ID=exon-XM_017320578.3-54;Parent=rna-XM_017320578.3;Dbxref=GeneID:100683,GenBank:XM_017320578.3,MGI:MGI:2153272;gbkey=mRNA;gene=Trrap;product=transformation/transcription domain-associated protein%2C transcript variant X22;transcript_id=XM_017320578.3;extra_copy_number=0
CM058245.1	Liftoff	exon	146207729	146207841	.	+	.	ID=exon-XM_017320578.3-55;Parent=rna-XM_017320578.3;Dbxref=GeneID:100683,GenBank:XM_017320578.3,MGI:MGI:2153272;gbkey=mRNA;gene=Trrap;product=transformation/transcription domain-associated protein%2C transcript variant X22;transcript_id=XM_017320578.3;extra_copy_number=0
CM058245.1	Liftoff	exon	146209560	146209695	.	+	.	ID=exon-XM_017320578.3-56;Parent=rna-XM_017320578.3;Dbxref=GeneID:100683,GenBank:XM_017320578.3,MGI:MGI:2153272;gbkey=mRNA;gene=Trrap;product=transformation/transcription domain-associated protein%2C transcript variant X22;transcript_id=XM_017320578.3;extra_copy_number=0
CM058245.1	Liftoff	exon	146210706	146210897	.	+	.	ID=exon-XM_017320578.3-57;Parent=rna-XM_017320578.3;Dbxref=GeneID:100683,GenBank:XM_017320578.3,MGI:MGI:2153272;gbkey=mRNA;gene=Trrap;product=transformation/transcription domain-associated protein%2C transcript variant X22;transcript_id=XM_017320578.3;extra_copy_number=0
CM058245.1	Liftoff	exon	146212975	146213170	.	+	.	ID=exon-XM_017320578.3-58;Parent=rna-XM_017320578.3;Dbxref=GeneID:100683,GenBank:XM_017320578.3,MGI:MGI:2153272;gbkey=mRNA;gene=Trrap;product=transformation/transcription domain-associated protein%2C transcript variant X22;transcript_id=XM_017320578.3;extra_copy_number=0
CM058245.1	Liftoff	exon	146213912	146214177	.	+	.	ID=exon-XM_017320578.3-59;Parent=rna-XM_017320578.3;Dbxref=GeneID:100683,GenBank:XM_017320578.3,MGI:MGI:2153272;gbkey=mRNA;gene=Trrap;product=transformation/transcription domain-associated protein%2C transcript variant X22;transcript_id=XM_017320578.3;extra_copy_number=0
CM058245.1	Liftoff	exon	146214547	146214647	.	+	.	ID=exon-XM_017320578.3-60;Parent=rna-XM_017320578.3;Dbxref=GeneID:100683,GenBank:XM_017320578.3,MGI:MGI:2153272;gbkey=mRNA;gene=Trrap;product=transformation/transcription domain-associated protein%2C transcript variant X22;transcript_id=XM_017320578.3;extra_copy_number=0
CM058245.1	Liftoff	exon	146216111	146216312	.	+	.	ID=exon-XM_017320578.3-61;Parent=rna-XM_017320578.3;Dbxref=GeneID:100683,GenBank:XM_017320578.3,MGI:MGI:2153272;gbkey=mRNA;gene=Trrap;product=transformation/transcription domain-associated protein%2C transcript variant X22;transcript_id=XM_017320578.3;extra_copy_number=0
CM058245.1	Liftoff	exon	146216778	146216942	.	+	.	ID=exon-XM_017320578.3-62;Parent=rna-XM_017320578.3;Dbxref=GeneID:100683,GenBank:XM_017320578.3,MGI:MGI:2153272;gbkey=mRNA;gene=Trrap;product=transformation/transcription domain-associated protein%2C transcript variant X22;transcript_id=XM_017320578.3;extra_copy_number=0
CM058245.1	Liftoff	exon	146217773	146217863	.	+	.	ID=exon-XM_017320578.3-63;Parent=rna-XM_017320578.3;Dbxref=GeneID:100683,GenBank:XM_017320578.3,MGI:MGI:2153272;gbkey=mRNA;gene=Trrap;product=transformation/transcription domain-associated protein%2C transcript variant X22;transcript_id=XM_017320578.3;extra_copy_number=0
CM058245.1	Liftoff	exon	146218989	146219188	.	+	.	ID=exon-XM_017320578.3-64;Parent=rna-XM_017320578.3;Dbxref=GeneID:100683,GenBank:XM_017320578.3,MGI:MGI:2153272;gbkey=mRNA;gene=Trrap;product=transformation/transcription domain-associated protein%2C transcript variant X22;transcript_id=XM_017320578.3;extra_copy_number=0
CM058245.1	Liftoff	exon	146219942	146220203	.	+	.	ID=exon-XM_017320578.3-65;Parent=rna-XM_017320578.3;Dbxref=GeneID:100683,GenBank:XM_017320578.3,MGI:MGI:2153272;gbkey=mRNA;gene=Trrap;product=transformation/transcription domain-associated protein%2C transcript variant X22;transcript_id=XM_017320578.3;extra_copy_number=0
CM058245.1	Liftoff	exon	146223434	146223659	.	+	.	ID=exon-XM_017320578.3-66;Parent=rna-XM_017320578.3;Dbxref=GeneID:100683,GenBank:XM_017320578.3,MGI:MGI:2153272;gbkey=mRNA;gene=Trrap;product=transformation/transcription domain-associated protein%2C transcript variant X22;transcript_id=XM_017320578.3;extra_copy_number=0
CM058245.1	Liftoff	exon	146224694	146224911	.	+	.	ID=exon-XM_017320578.3-67;Parent=rna-XM_017320578.3;Dbxref=GeneID:100683,GenBank:XM_017320578.3,MGI:MGI:2153272;gbkey=mRNA;gene=Trrap;product=transformation/transcription domain-associated protein%2C transcript variant X22;transcript_id=XM_017320578.3;extra_copy_number=0
CM058245.1	Liftoff	exon	146227014	146227198	.	+	.	ID=exon-XM_017320578.3-68;Parent=rna-XM_017320578.3;Dbxref=GeneID:100683,GenBank:XM_017320578.3,MGI:MGI:2153272;gbkey=mRNA;gene=Trrap;product=transformation/transcription domain-associated protein%2C transcript variant X22;transcript_id=XM_017320578.3;extra_copy_number=0
CM058245.1	Liftoff	exon	146230462	146230665	.	+	.	ID=exon-XM_017320578.3-69;Parent=rna-XM_017320578.3;Dbxref=GeneID:100683,GenBank:XM_017320578.3,MGI:MGI:2153272;gbkey=mRNA;gene=Trrap;product=transformation/transcription domain-associated protein%2C transcript variant X22;transcript_id=XM_017320578.3;extra_copy_number=0
CM058245.1	Liftoff	exon	146230960	146231154	.	+	.	ID=exon-XM_017320578.3-70;Parent=rna-XM_017320578.3;Dbxref=GeneID:100683,GenBank:XM_017320578.3,MGI:MGI:2153272;gbkey=mRNA;gene=Trrap;product=transformation/transcription domain-associated protein%2C transcript variant X22;transcript_id=XM_017320578.3;extra_copy_number=0
CM058245.1	Liftoff	exon	146232249	146233214	.	+	.	ID=exon-XM_017320578.3-71;Parent=rna-XM_017320578.3;Dbxref=GeneID:100683,GenBank:XM_017320578.3,MGI:MGI:2153272;gbkey=mRNA;gene=Trrap;product=transformation/transcription domain-associated protein%2C transcript variant X22;transcript_id=XM_017320578.3;extra_copy_number=0
CM058245.1	Liftoff	CDS	146144716	146144815	.	+	.	ID=cds-XP_017176067.1;Parent=rna-XM_017320578.3;Dbxref=GeneID:100683,GenBank:XP_017176067.1,MGI:MGI:2153272;Name=XP_017176067.1;gbkey=CDS;gene=Trrap;product=transformation/transcription domain-associated protein isoform X18;protein_id=XP_017176067.1;extra_copy_number=0
CM058245.1	Liftoff	CDS	146145174	146145223	.	+	.	ID=cds-XP_017176067.1;Parent=rna-XM_017320578.3;Dbxref=GeneID:100683,GenBank:XP_017176067.1,MGI:MGI:2153272;Name=XP_017176067.1;gbkey=CDS;gene=Trrap;product=transformation/transcription domain-associated protein isoform X18;protein_id=XP_017176067.1;extra_copy_number=0
CM058245.1	Liftoff	CDS	146150669	146150779	.	+	.	ID=cds-XP_017176067.1;Parent=rna-XM_017320578.3;Dbxref=GeneID:100683,GenBank:XP_017176067.1,MGI:MGI:2153272;Name=XP_017176067.1;gbkey=CDS;gene=Trrap;product=transformation/transcription domain-associated protein isoform X18;protein_id=XP_017176067.1;extra_copy_number=0
CM058245.1	Liftoff	CDS	146151447	146151551	.	+	.	ID=cds-XP_017176067.1;Parent=rna-XM_017320578.3;Dbxref=GeneID:100683,GenBank:XP_017176067.1,MGI:MGI:2153272;Name=XP_017176067.1;gbkey=CDS;gene=Trrap;product=transformation/transcription domain-associated protein isoform X18;protein_id=XP_017176067.1;extra_copy_number=0
CM058245.1	Liftoff	CDS	146153550	146153633	.	+	.	ID=cds-XP_017176067.1;Parent=rna-XM_017320578.3;Dbxref=GeneID:100683,GenBank:XP_017176067.1,MGI:MGI:2153272;Name=XP_017176067.1;gbkey=CDS;gene=Trrap;product=transformation/transcription domain-associated protein isoform X18;protein_id=XP_017176067.1;extra_copy_number=0
CM058245.1	Liftoff	CDS	146155542	146155598	.	+	.	ID=cds-XP_017176067.1;Parent=rna-XM_017320578.3;Dbxref=GeneID:100683,GenBank:XP_017176067.1,MGI:MGI:2153272;Name=XP_017176067.1;gbkey=CDS;gene=Trrap;product=transformation/transcription domain-associated protein isoform X18;protein_id=XP_017176067.1;extra_copy_number=0
CM058245.1	Liftoff	CDS	146155762	146155887	.	+	.	ID=cds-XP_017176067.1;Parent=rna-XM_017320578.3;Dbxref=GeneID:100683,GenBank:XP_017176067.1,MGI:MGI:2153272;Name=XP_017176067.1;gbkey=CDS;gene=Trrap;product=transformation/transcription domain-associated protein isoform X18;protein_id=XP_017176067.1;extra_copy_number=0
CM058245.1	Liftoff	CDS	146157554	146157631	.	+	.	ID=cds-XP_017176067.1;Parent=rna-XM_017320578.3;Dbxref=GeneID:100683,GenBank:XP_017176067.1,MGI:MGI:2153272;Name=XP_017176067.1;gbkey=CDS;gene=Trrap;product=transformation/transcription domain-associated protein isoform X18;protein_id=XP_017176067.1;extra_copy_number=0
CM058245.1	Liftoff	CDS	146157824	146157912	.	+	.	ID=cds-XP_017176067.1;Parent=rna-XM_017320578.3;Dbxref=GeneID:100683,GenBank:XP_017176067.1,MGI:MGI:2153272;Name=XP_017176067.1;gbkey=CDS;gene=Trrap;product=transformation/transcription domain-associated protein isoform X18;protein_id=XP_017176067.1;extra_copy_number=0
CM058245.1	Liftoff	CDS	146159035	146159131	.	+	.	ID=cds-XP_017176067.1;Parent=rna-XM_017320578.3;Dbxref=GeneID:100683,GenBank:XP_017176067.1,MGI:MGI:2153272;Name=XP_017176067.1;gbkey=CDS;gene=Trrap;product=transformation/transcription domain-associated protein isoform X18;protein_id=XP_017176067.1;extra_copy_number=0
CM058245.1	Liftoff	CDS	146160198	146160336	.	+	.	ID=cds-XP_017176067.1;Parent=rna-XM_017320578.3;Dbxref=GeneID:100683,GenBank:XP_017176067.1,MGI:MGI:2153272;Name=XP_017176067.1;gbkey=CDS;gene=Trrap;product=transformation/transcription domain-associated protein isoform X18;protein_id=XP_017176067.1;extra_copy_number=0
CM058245.1	Liftoff	CDS	146161226	146161304	.	+	.	ID=cds-XP_017176067.1;Parent=rna-XM_017320578.3;Dbxref=GeneID:100683,GenBank:XP_017176067.1,MGI:MGI:2153272;Name=XP_017176067.1;gbkey=CDS;gene=Trrap;product=transformation/transcription domain-associated protein isoform X18;protein_id=XP_017176067.1;extra_copy_number=0
CM058245.1	Liftoff	CDS	146162924	146163158	.	+	.	ID=cds-XP_017176067.1;Parent=rna-XM_017320578.3;Dbxref=GeneID:100683,GenBank:XP_017176067.1,MGI:MGI:2153272;Name=XP_017176067.1;gbkey=CDS;gene=Trrap;product=transformation/transcription domain-associated protein isoform X18;protein_id=XP_017176067.1;extra_copy_number=0
CM058245.1	Liftoff	CDS	146164387	146164753	.	+	.	ID=cds-XP_017176067.1;Parent=rna-XM_017320578.3;Dbxref=GeneID:100683,GenBank:XP_017176067.1,MGI:MGI:2153272;Name=XP_017176067.1;gbkey=CDS;gene=Trrap;product=transformation/transcription domain-associated protein isoform X18;protein_id=XP_017176067.1;extra_copy_number=0
CM058245.1	Liftoff	CDS	146164840	146164934	.	+	.	ID=cds-XP_017176067.1;Parent=rna-XM_017320578.3;Dbxref=GeneID:100683,GenBank:XP_017176067.1,MGI:MGI:2153272;Name=XP_017176067.1;gbkey=CDS;gene=Trrap;product=transformation/transcription domain-associated protein isoform X18;protein_id=XP_017176067.1;extra_copy_number=0
CM058245.1	Liftoff	CDS	146165659	146165853	.	+	.	ID=cds-XP_017176067.1;Parent=rna-XM_017320578.3;Dbxref=GeneID:100683,GenBank:XP_017176067.1,MGI:MGI:2153272;Name=XP_017176067.1;gbkey=CDS;gene=Trrap;product=transformation/transcription domain-associated protein isoform X18;protein_id=XP_017176067.1;extra_copy_number=0
CM058245.1	Liftoff	CDS	146166581	146166772	.	+	.	ID=cds-XP_017176067.1;Parent=rna-XM_017320578.3;Dbxref=GeneID:100683,GenBank:XP_017176067.1,MGI:MGI:2153272;Name=XP_017176067.1;gbkey=CDS;gene=Trrap;product=transformation/transcription domain-associated protein isoform X18;protein_id=XP_017176067.1;extra_copy_number=0
CM058245.1	Liftoff	CDS	146167478	146167643	.	+	.	ID=cds-XP_017176067.1;Parent=rna-XM_017320578.3;Dbxref=GeneID:100683,GenBank:XP_017176067.1,MGI:MGI:2153272;Name=XP_017176067.1;gbkey=CDS;gene=Trrap;product=transformation/transcription domain-associated protein isoform X18;protein_id=XP_017176067.1;extra_copy_number=0
CM058245.1	Liftoff	CDS	146168169	146168425	.	+	.	ID=cds-XP_017176067.1;Parent=rna-XM_017320578.3;Dbxref=GeneID:100683,GenBank:XP_017176067.1,MGI:MGI:2153272;Name=XP_017176067.1;gbkey=CDS;gene=Trrap;product=transformation/transcription domain-associated protein isoform X18;protein_id=XP_017176067.1;extra_copy_number=0
CM058245.1	Liftoff	CDS	146170529	146170729	.	+	.	ID=cds-XP_017176067.1;Parent=rna-XM_017320578.3;Dbxref=GeneID:100683,GenBank:XP_017176067.1,MGI:MGI:2153272;Name=XP_017176067.1;gbkey=CDS;gene=Trrap;product=transformation/transcription domain-associated protein isoform X18;protein_id=XP_017176067.1;extra_copy_number=0
CM058245.1	Liftoff	CDS	146171816	146171967	.	+	.	ID=cds-XP_017176067.1;Parent=rna-XM_017320578.3;Dbxref=GeneID:100683,GenBank:XP_017176067.1,MGI:MGI:2153272;Name=XP_017176067.1;gbkey=CDS;gene=Trrap;product=transformation/transcription domain-associated protein isoform X18;protein_id=XP_017176067.1;extra_copy_number=0
CM058245.1	Liftoff	CDS	146174362	146174561	.	+	.	ID=cds-XP_017176067.1;Parent=rna-XM_017320578.3;Dbxref=GeneID:100683,GenBank:XP_017176067.1,MGI:MGI:2153272;Name=XP_017176067.1;gbkey=CDS;gene=Trrap;product=transformation/transcription domain-associated protein isoform X18;protein_id=XP_017176067.1;extra_copy_number=0
CM058245.1	Liftoff	CDS	146176436	146176653	.	+	.	ID=cds-XP_017176067.1;Parent=rna-XM_017320578.3;Dbxref=GeneID:100683,GenBank:XP_017176067.1,MGI:MGI:2153272;Name=XP_017176067.1;gbkey=CDS;gene=Trrap;product=transformation/transcription domain-associated protein isoform X18;protein_id=XP_017176067.1;extra_copy_number=0
CM058245.1	Liftoff	CDS	146176731	146176928	.	+	.	ID=cds-XP_017176067.1;Parent=rna-XM_017320578.3;Dbxref=GeneID:100683,GenBank:XP_017176067.1,MGI:MGI:2153272;Name=XP_017176067.1;gbkey=CDS;gene=Trrap;product=transformation/transcription domain-associated protein isoform X18;protein_id=XP_017176067.1;extra_copy_number=0
CM058245.1	Liftoff	CDS	146177607	146177867	.	+	.	ID=cds-XP_017176067.1;Parent=rna-XM_017320578.3;Dbxref=GeneID:100683,GenBank:XP_017176067.1,MGI:MGI:2153272;Name=XP_017176067.1;gbkey=CDS;gene=Trrap;product=transformation/transcription domain-associated protein isoform X18;protein_id=XP_017176067.1;extra_copy_number=0
CM058245.1	Liftoff	CDS	146178268	146178429	.	+	.	ID=cds-XP_017176067.1;Parent=rna-XM_017320578.3;Dbxref=GeneID:100683,GenBank:XP_017176067.1,MGI:MGI:2153272;Name=XP_017176067.1;gbkey=CDS;gene=Trrap;product=transformation/transcription domain-associated protein isoform X18;protein_id=XP_017176067.1;extra_copy_number=0
CM058245.1	Liftoff	CDS	146178552	146178648	.	+	.	ID=cds-XP_017176067.1;Parent=rna-XM_017320578.3;Dbxref=GeneID:100683,GenBank:XP_017176067.1,MGI:MGI:2153272;Name=XP_017176067.1;gbkey=CDS;gene=Trrap;product=transformation/transcription domain-associated protein isoform X18;protein_id=XP_017176067.1;extra_copy_number=0
CM058245.1	Liftoff	CDS	146179256	146179377	.	+	.	ID=cds-XP_017176067.1;Parent=rna-XM_017320578.3;Dbxref=GeneID:100683,GenBank:XP_017176067.1,MGI:MGI:2153272;Name=XP_017176067.1;gbkey=CDS;gene=Trrap;product=transformation/transcription domain-associated protein isoform X18;protein_id=XP_017176067.1;extra_copy_number=0
CM058245.1	Liftoff	CDS	146179622	146179792	.	+	.	ID=cds-XP_017176067.1;Parent=rna-XM_017320578.3;Dbxref=GeneID:100683,GenBank:XP_017176067.1,MGI:MGI:2153272;Name=XP_017176067.1;gbkey=CDS;gene=Trrap;product=transformation/transcription domain-associated protein isoform X18;protein_id=XP_017176067.1;extra_copy_number=0
CM058245.1	Liftoff	CDS	146180891	146180959	.	+	.	ID=cds-XP_017176067.1;Parent=rna-XM_017320578.3;Dbxref=GeneID:100683,GenBank:XP_017176067.1,MGI:MGI:2153272;Name=XP_017176067.1;gbkey=CDS;gene=Trrap;product=transformation/transcription domain-associated protein isoform X18;protein_id=XP_017176067.1;extra_copy_number=0
CM058245.1	Liftoff	CDS	146185465	146185584	.	+	.	ID=cds-XP_017176067.1;Parent=rna-XM_017320578.3;Dbxref=GeneID:100683,GenBank:XP_017176067.1,MGI:MGI:2153272;Name=XP_017176067.1;gbkey=CDS;gene=Trrap;product=transformation/transcription domain-associated protein isoform X18;protein_id=XP_017176067.1;extra_copy_number=0
CM058245.1	Liftoff	CDS	146187004	146187123	.	+	.	ID=cds-XP_017176067.1;Parent=rna-XM_017320578.3;Dbxref=GeneID:100683,GenBank:XP_017176067.1,MGI:MGI:2153272;Name=XP_017176067.1;gbkey=CDS;gene=Trrap;product=transformation/transcription domain-associated protein isoform X18;protein_id=XP_017176067.1;extra_copy_number=0
CM058245.1	Liftoff	CDS	146187979	146188143	.	+	.	ID=cds-XP_017176067.1;Parent=rna-XM_017320578.3;Dbxref=GeneID:100683,GenBank:XP_017176067.1,MGI:MGI:2153272;Name=XP_017176067.1;gbkey=CDS;gene=Trrap;product=transformation/transcription domain-associated protein isoform X18;protein_id=XP_017176067.1;extra_copy_number=0
CM058245.1	Liftoff	CDS	146188241	146188422	.	+	.	ID=cds-XP_017176067.1;Parent=rna-XM_017320578.3;Dbxref=GeneID:100683,GenBank:XP_017176067.1,MGI:MGI:2153272;Name=XP_017176067.1;gbkey=CDS;gene=Trrap;product=transformation/transcription domain-associated protein isoform X18;protein_id=XP_017176067.1;extra_copy_number=0
CM058245.1	Liftoff	CDS	146188921	146189119	.	+	.	ID=cds-XP_017176067.1;Parent=rna-XM_017320578.3;Dbxref=GeneID:100683,GenBank:XP_017176067.1,MGI:MGI:2153272;Name=XP_017176067.1;gbkey=CDS;gene=Trrap;product=transformation/transcription domain-associated protein isoform X18;protein_id=XP_017176067.1;extra_copy_number=0
CM058245.1	Liftoff	CDS	146189502	146189630	.	+	.	ID=cds-XP_017176067.1;Parent=rna-XM_017320578.3;Dbxref=GeneID:100683,GenBank:XP_017176067.1,MGI:MGI:2153272;Name=XP_017176067.1;gbkey=CDS;gene=Trrap;product=transformation/transcription domain-associated protein isoform X18;protein_id=XP_017176067.1;extra_copy_number=0
CM058245.1	Liftoff	CDS	146189882	146190148	.	+	.	ID=cds-XP_017176067.1;Parent=rna-XM_017320578.3;Dbxref=GeneID:100683,GenBank:XP_017176067.1,MGI:MGI:2153272;Name=XP_017176067.1;gbkey=CDS;gene=Trrap;product=transformation/transcription domain-associated protein isoform X18;protein_id=XP_017176067.1;extra_copy_number=0
CM058245.1	Liftoff	CDS	146191167	146191373	.	+	.	ID=cds-XP_017176067.1;Parent=rna-XM_017320578.3;Dbxref=GeneID:100683,GenBank:XP_017176067.1,MGI:MGI:2153272;Name=XP_017176067.1;gbkey=CDS;gene=Trrap;product=transformation/transcription domain-associated protein isoform X18;protein_id=XP_017176067.1;extra_copy_number=0
CM058245.1	Liftoff	CDS	146191505	146191663	.	+	.	ID=cds-XP_017176067.1;Parent=rna-XM_017320578.3;Dbxref=GeneID:100683,GenBank:XP_017176067.1,MGI:MGI:2153272;Name=XP_017176067.1;gbkey=CDS;gene=Trrap;product=transformation/transcription domain-associated protein isoform X18;protein_id=XP_017176067.1;extra_copy_number=0
CM058245.1	Liftoff	CDS	146191762	146191890	.	+	.	ID=cds-XP_017176067.1;Parent=rna-XM_017320578.3;Dbxref=GeneID:100683,GenBank:XP_017176067.1,MGI:MGI:2153272;Name=XP_017176067.1;gbkey=CDS;gene=Trrap;product=transformation/transcription domain-associated protein isoform X18;protein_id=XP_017176067.1;extra_copy_number=0
CM058245.1	Liftoff	CDS	146193272	146193382	.	+	.	ID=cds-XP_017176067.1;Parent=rna-XM_017320578.3;Dbxref=GeneID:100683,GenBank:XP_017176067.1,MGI:MGI:2153272;Name=XP_017176067.1;gbkey=CDS;gene=Trrap;product=transformation/transcription domain-associated protein isoform X18;protein_id=XP_017176067.1;extra_copy_number=0
CM058245.1	Liftoff	CDS	146193818	146193964	.	+	.	ID=cds-XP_017176067.1;Parent=rna-XM_017320578.3;Dbxref=GeneID:100683,GenBank:XP_017176067.1,MGI:MGI:2153272;Name=XP_017176067.1;gbkey=CDS;gene=Trrap;product=transformation/transcription domain-associated protein isoform X18;protein_id=XP_017176067.1;extra_copy_number=0
CM058245.1	Liftoff	CDS	146195343	146195556	.	+	.	ID=cds-XP_017176067.1;Parent=rna-XM_017320578.3;Dbxref=GeneID:100683,GenBank:XP_017176067.1,MGI:MGI:2153272;Name=XP_017176067.1;gbkey=CDS;gene=Trrap;product=transformation/transcription domain-associated protein isoform X18;protein_id=XP_017176067.1;extra_copy_number=0
CM058245.1	Liftoff	CDS	146196261	146196386	.	+	.	ID=cds-XP_017176067.1;Parent=rna-XM_017320578.3;Dbxref=GeneID:100683,GenBank:XP_017176067.1,MGI:MGI:2153272;Name=XP_017176067.1;gbkey=CDS;gene=Trrap;product=transformation/transcription domain-associated protein isoform X18;protein_id=XP_017176067.1;extra_copy_number=0
CM058245.1	Liftoff	CDS	146198027	146198173	.	+	.	ID=cds-XP_017176067.1;Parent=rna-XM_017320578.3;Dbxref=GeneID:100683,GenBank:XP_017176067.1,MGI:MGI:2153272;Name=XP_017176067.1;gbkey=CDS;gene=Trrap;product=transformation/transcription domain-associated protein isoform X18;protein_id=XP_017176067.1;extra_copy_number=0
CM058245.1	Liftoff	CDS	146198789	146198991	.	+	.	ID=cds-XP_017176067.1;Parent=rna-XM_017320578.3;Dbxref=GeneID:100683,GenBank:XP_017176067.1,MGI:MGI:2153272;Name=XP_017176067.1;gbkey=CDS;gene=Trrap;product=transformation/transcription domain-associated protein isoform X18;protein_id=XP_017176067.1;extra_copy_number=0
CM058245.1	Liftoff	CDS	146199444	146199565	.	+	.	ID=cds-XP_017176067.1;Parent=rna-XM_017320578.3;Dbxref=GeneID:100683,GenBank:XP_017176067.1,MGI:MGI:2153272;Name=XP_017176067.1;gbkey=CDS;gene=Trrap;product=transformation/transcription domain-associated protein isoform X18;protein_id=XP_017176067.1;extra_copy_number=0
CM058245.1	Liftoff	CDS	146200092	146200305	.	+	.	ID=cds-XP_017176067.1;Parent=rna-XM_017320578.3;Dbxref=GeneID:100683,GenBank:XP_017176067.1,MGI:MGI:2153272;Name=XP_017176067.1;gbkey=CDS;gene=Trrap;product=transformation/transcription domain-associated protein isoform X18;protein_id=XP_017176067.1;extra_copy_number=0
CM058245.1	Liftoff	CDS	146202039	146202218	.	+	.	ID=cds-XP_017176067.1;Parent=rna-XM_017320578.3;Dbxref=GeneID:100683,GenBank:XP_017176067.1,MGI:MGI:2153272;Name=XP_017176067.1;gbkey=CDS;gene=Trrap;product=transformation/transcription domain-associated protein isoform X18;protein_id=XP_017176067.1;extra_copy_number=0
CM058245.1	Liftoff	CDS	146204478	146204624	.	+	.	ID=cds-XP_017176067.1;Parent=rna-XM_017320578.3;Dbxref=GeneID:100683,GenBank:XP_017176067.1,MGI:MGI:2153272;Name=XP_017176067.1;gbkey=CDS;gene=Trrap;product=transformation/transcription domain-associated protein isoform X18;protein_id=XP_017176067.1;extra_copy_number=0
CM058245.1	Liftoff	CDS	146206020	146206139	.	+	.	ID=cds-XP_017176067.1;Parent=rna-XM_017320578.3;Dbxref=GeneID:100683,GenBank:XP_017176067.1,MGI:MGI:2153272;Name=XP_017176067.1;gbkey=CDS;gene=Trrap;product=transformation/transcription domain-associated protein isoform X18;protein_id=XP_017176067.1;extra_copy_number=0
CM058245.1	Liftoff	CDS	146206478	146206765	.	+	.	ID=cds-XP_017176067.1;Parent=rna-XM_017320578.3;Dbxref=GeneID:100683,GenBank:XP_017176067.1,MGI:MGI:2153272;Name=XP_017176067.1;gbkey=CDS;gene=Trrap;product=transformation/transcription domain-associated protein isoform X18;protein_id=XP_017176067.1;extra_copy_number=0
CM058245.1	Liftoff	CDS	146206869	146207006	.	+	.	ID=cds-XP_017176067.1;Parent=rna-XM_017320578.3;Dbxref=GeneID:100683,GenBank:XP_017176067.1,MGI:MGI:2153272;Name=XP_017176067.1;gbkey=CDS;gene=Trrap;product=transformation/transcription domain-associated protein isoform X18;protein_id=XP_017176067.1;extra_copy_number=0
CM058245.1	Liftoff	CDS	146207729	146207841	.	+	.	ID=cds-XP_017176067.1;Parent=rna-XM_017320578.3;Dbxref=GeneID:100683,GenBank:XP_017176067.1,MGI:MGI:2153272;Name=XP_017176067.1;gbkey=CDS;gene=Trrap;product=transformation/transcription domain-associated protein isoform X18;protein_id=XP_017176067.1;extra_copy_number=0
CM058245.1	Liftoff	CDS	146209560	146209695	.	+	.	ID=cds-XP_017176067.1;Parent=rna-XM_017320578.3;Dbxref=GeneID:100683,GenBank:XP_017176067.1,MGI:MGI:2153272;Name=XP_017176067.1;gbkey=CDS;gene=Trrap;product=transformation/transcription domain-associated protein isoform X18;protein_id=XP_017176067.1;extra_copy_number=0
CM058245.1	Liftoff	CDS	146210706	146210897	.	+	.	ID=cds-XP_017176067.1;Parent=rna-XM_017320578.3;Dbxref=GeneID:100683,GenBank:XP_017176067.1,MGI:MGI:2153272;Name=XP_017176067.1;gbkey=CDS;gene=Trrap;product=transformation/transcription domain-associated protein isoform X18;protein_id=XP_017176067.1;extra_copy_number=0
CM058245.1	Liftoff	CDS	146212975	146213170	.	+	.	ID=cds-XP_017176067.1;Parent=rna-XM_017320578.3;Dbxref=GeneID:100683,GenBank:XP_017176067.1,MGI:MGI:2153272;Name=XP_017176067.1;gbkey=CDS;gene=Trrap;product=transformation/transcription domain-associated protein isoform X18;protein_id=XP_017176067.1;extra_copy_number=0
CM058245.1	Liftoff	CDS	146213912	146214177	.	+	.	ID=cds-XP_017176067.1;Parent=rna-XM_017320578.3;Dbxref=GeneID:100683,GenBank:XP_017176067.1,MGI:MGI:2153272;Name=XP_017176067.1;gbkey=CDS;gene=Trrap;product=transformation/transcription domain-associated protein isoform X18;protein_id=XP_017176067.1;extra_copy_number=0
CM058245.1	Liftoff	CDS	146214547	146214647	.	+	.	ID=cds-XP_017176067.1;Parent=rna-XM_017320578.3;Dbxref=GeneID:100683,GenBank:XP_017176067.1,MGI:MGI:2153272;Name=XP_017176067.1;gbkey=CDS;gene=Trrap;product=transformation/transcription domain-associated protein isoform X18;protein_id=XP_017176067.1;extra_copy_number=0
CM058245.1	Liftoff	CDS	146216111	146216312	.	+	.	ID=cds-XP_017176067.1;Parent=rna-XM_017320578.3;Dbxref=GeneID:100683,GenBank:XP_017176067.1,MGI:MGI:2153272;Name=XP_017176067.1;gbkey=CDS;gene=Trrap;product=transformation/transcription domain-associated protein isoform X18;protein_id=XP_017176067.1;extra_copy_number=0
CM058245.1	Liftoff	CDS	146216778	146216942	.	+	.	ID=cds-XP_017176067.1;Parent=rna-XM_017320578.3;Dbxref=GeneID:100683,GenBank:XP_017176067.1,MGI:MGI:2153272;Name=XP_017176067.1;gbkey=CDS;gene=Trrap;product=transformation/transcription domain-associated protein isoform X18;protein_id=XP_017176067.1;extra_copy_number=0
CM058245.1	Liftoff	CDS	146217773	146217863	.	+	.	ID=cds-XP_017176067.1;Parent=rna-XM_017320578.3;Dbxref=GeneID:100683,GenBank:XP_017176067.1,MGI:MGI:2153272;Name=XP_017176067.1;gbkey=CDS;gene=Trrap;product=transformation/transcription domain-associated protein isoform X18;protein_id=XP_017176067.1;extra_copy_number=0
CM058245.1	Liftoff	CDS	146218989	146219188	.	+	.	ID=cds-XP_017176067.1;Parent=rna-XM_017320578.3;Dbxref=GeneID:100683,GenBank:XP_017176067.1,MGI:MGI:2153272;Name=XP_017176067.1;gbkey=CDS;gene=Trrap;product=transformation/transcription domain-associated protein isoform X18;protein_id=XP_017176067.1;extra_copy_number=0
CM058245.1	Liftoff	CDS	146219942	146220203	.	+	.	ID=cds-XP_017176067.1;Parent=rna-XM_017320578.3;Dbxref=GeneID:100683,GenBank:XP_017176067.1,MGI:MGI:2153272;Name=XP_017176067.1;gbkey=CDS;gene=Trrap;product=transformation/transcription domain-associated protein isoform X18;protein_id=XP_017176067.1;extra_copy_number=0
CM058245.1	Liftoff	CDS	146223434	146223659	.	+	.	ID=cds-XP_017176067.1;Parent=rna-XM_017320578.3;Dbxref=GeneID:100683,GenBank:XP_017176067.1,MGI:MGI:2153272;Name=XP_017176067.1;gbkey=CDS;gene=Trrap;product=transformation/transcription domain-associated protein isoform X18;protein_id=XP_017176067.1;extra_copy_number=0
CM058245.1	Liftoff	CDS	146224694	146224911	.	+	.	ID=cds-XP_017176067.1;Parent=rna-XM_017320578.3;Dbxref=GeneID:100683,GenBank:XP_017176067.1,MGI:MGI:2153272;Name=XP_017176067.1;gbkey=CDS;gene=Trrap;product=transformation/transcription domain-associated protein isoform X18;protein_id=XP_017176067.1;extra_copy_number=0
CM058245.1	Liftoff	CDS	146227014	146227198	.	+	.	ID=cds-XP_017176067.1;Parent=rna-XM_017320578.3;Dbxref=GeneID:100683,GenBank:XP_017176067.1,MGI:MGI:2153272;Name=XP_017176067.1;gbkey=CDS;gene=Trrap;product=transformation/transcription domain-associated protein isoform X18;protein_id=XP_017176067.1;extra_copy_number=0
CM058245.1	Liftoff	CDS	146230462	146230665	.	+	.	ID=cds-XP_017176067.1;Parent=rna-XM_017320578.3;Dbxref=GeneID:100683,GenBank:XP_017176067.1,MGI:MGI:2153272;Name=XP_017176067.1;gbkey=CDS;gene=Trrap;product=transformation/transcription domain-associated protein isoform X18;protein_id=XP_017176067.1;extra_copy_number=0
CM058245.1	Liftoff	CDS	146230960	146231154	.	+	.	ID=cds-XP_017176067.1;Parent=rna-XM_017320578.3;Dbxref=GeneID:100683,GenBank:XP_017176067.1,MGI:MGI:2153272;Name=XP_017176067.1;gbkey=CDS;gene=Trrap;product=transformation/transcription domain-associated protein isoform X18;protein_id=XP_017176067.1;extra_copy_number=0
CM058245.1	Liftoff	CDS	146232249	146232533	.	+	.	ID=cds-XP_017176067.1;Parent=rna-XM_017320578.3;Dbxref=GeneID:100683,GenBank:XP_017176067.1,MGI:MGI:2153272;Name=XP_017176067.1;gbkey=CDS;gene=Trrap;product=transformation/transcription domain-associated protein isoform X18;protein_id=XP_017176067.1;extra_copy_number=0
CM058245.1	Liftoff	mRNA	146141295	146233353	.	+	.	ID=rna-XM_030254015.1;Parent=gene-Trrap;Dbxref=GeneID:100683,GenBank:XM_030254015.1,MGI:MGI:2153272;Name=XM_030254015.1;gbkey=mRNA;gene=Trrap;model_evidence=Supporting evidence includes similarity to: 102 ESTs%2C 1457 long SRA reads%2C and 100%25 coverage of the annotated genomic feature by RNAseq alignments%2C including 19 samples with support for all annotated introns;product=transformation/transcription domain-associated protein%2C transcript variant X6;transcript_id=XM_030254015.1;matches_ref_protein=True;valid_ORF=True;extra_copy_number=0
CM058245.1	Liftoff	exon	146141295	146142287	.	+	.	ID=exon-XM_030254015.1-1;Parent=rna-XM_030254015.1;Dbxref=GeneID:100683,GenBank:XM_030254015.1,MGI:MGI:2153272;gbkey=mRNA;gene=Trrap;product=transformation/transcription domain-associated protein%2C transcript variant X6;transcript_id=XM_030254015.1;extra_copy_number=0
CM058245.1	Liftoff	exon	146144655	146144815	.	+	.	ID=exon-XM_030254015.1-2;Parent=rna-XM_030254015.1;Dbxref=GeneID:100683,GenBank:XM_030254015.1,MGI:MGI:2153272;gbkey=mRNA;gene=Trrap;product=transformation/transcription domain-associated protein%2C transcript variant X6;transcript_id=XM_030254015.1;extra_copy_number=0
CM058245.1	Liftoff	exon	146145174	146145223	.	+	.	ID=exon-XM_030254015.1-3;Parent=rna-XM_030254015.1;Dbxref=GeneID:100683,GenBank:XM_030254015.1,MGI:MGI:2153272;gbkey=mRNA;gene=Trrap;product=transformation/transcription domain-associated protein%2C transcript variant X6;transcript_id=XM_030254015.1;extra_copy_number=0
CM058245.1	Liftoff	exon	146150669	146150779	.	+	.	ID=exon-XM_030254015.1-4;Parent=rna-XM_030254015.1;Dbxref=GeneID:100683,GenBank:XM_030254015.1,MGI:MGI:2153272;gbkey=mRNA;gene=Trrap;product=transformation/transcription domain-associated protein%2C transcript variant X6;transcript_id=XM_030254015.1;extra_copy_number=0
CM058245.1	Liftoff	exon	146151447	146151551	.	+	.	ID=exon-XM_030254015.1-5;Parent=rna-XM_030254015.1;Dbxref=GeneID:100683,GenBank:XM_030254015.1,MGI:MGI:2153272;gbkey=mRNA;gene=Trrap;product=transformation/transcription domain-associated protein%2C transcript variant X6;transcript_id=XM_030254015.1;extra_copy_number=0
CM058245.1	Liftoff	exon	146153550	146153633	.	+	.	ID=exon-XM_030254015.1-6;Parent=rna-XM_030254015.1;Dbxref=GeneID:100683,GenBank:XM_030254015.1,MGI:MGI:2153272;gbkey=mRNA;gene=Trrap;product=transformation/transcription domain-associated protein%2C transcript variant X6;transcript_id=XM_030254015.1;extra_copy_number=0
CM058245.1	Liftoff	exon	146155542	146155598	.	+	.	ID=exon-XM_030254015.1-7;Parent=rna-XM_030254015.1;Dbxref=GeneID:100683,GenBank:XM_030254015.1,MGI:MGI:2153272;gbkey=mRNA;gene=Trrap;product=transformation/transcription domain-associated protein%2C transcript variant X6;transcript_id=XM_030254015.1;extra_copy_number=0
CM058245.1	Liftoff	exon	146155762	146155887	.	+	.	ID=exon-XM_030254015.1-8;Parent=rna-XM_030254015.1;Dbxref=GeneID:100683,GenBank:XM_030254015.1,MGI:MGI:2153272;gbkey=mRNA;gene=Trrap;product=transformation/transcription domain-associated protein%2C transcript variant X6;transcript_id=XM_030254015.1;extra_copy_number=0
CM058245.1	Liftoff	exon	146157554	146157631	.	+	.	ID=exon-XM_030254015.1-9;Parent=rna-XM_030254015.1;Dbxref=GeneID:100683,GenBank:XM_030254015.1,MGI:MGI:2153272;gbkey=mRNA;gene=Trrap;product=transformation/transcription domain-associated protein%2C transcript variant X6;transcript_id=XM_030254015.1;extra_copy_number=0
CM058245.1	Liftoff	exon	146157824	146157912	.	+	.	ID=exon-XM_030254015.1-10;Parent=rna-XM_030254015.1;Dbxref=GeneID:100683,GenBank:XM_030254015.1,MGI:MGI:2153272;gbkey=mRNA;gene=Trrap;product=transformation/transcription domain-associated protein%2C transcript variant X6;transcript_id=XM_030254015.1;extra_copy_number=0
CM058245.1	Liftoff	exon	146159035	146159131	.	+	.	ID=exon-XM_030254015.1-11;Parent=rna-XM_030254015.1;Dbxref=GeneID:100683,GenBank:XM_030254015.1,MGI:MGI:2153272;gbkey=mRNA;gene=Trrap;product=transformation/transcription domain-associated protein%2C transcript variant X6;transcript_id=XM_030254015.1;extra_copy_number=0
CM058245.1	Liftoff	exon	146160198	146160336	.	+	.	ID=exon-XM_030254015.1-12;Parent=rna-XM_030254015.1;Dbxref=GeneID:100683,GenBank:XM_030254015.1,MGI:MGI:2153272;gbkey=mRNA;gene=Trrap;product=transformation/transcription domain-associated protein%2C transcript variant X6;transcript_id=XM_030254015.1;extra_copy_number=0
CM058245.1	Liftoff	exon	146161226	146161304	.	+	.	ID=exon-XM_030254015.1-13;Parent=rna-XM_030254015.1;Dbxref=GeneID:100683,GenBank:XM_030254015.1,MGI:MGI:2153272;gbkey=mRNA;gene=Trrap;product=transformation/transcription domain-associated protein%2C transcript variant X6;transcript_id=XM_030254015.1;extra_copy_number=0
CM058245.1	Liftoff	exon	146162924	146163158	.	+	.	ID=exon-XM_030254015.1-14;Parent=rna-XM_030254015.1;Dbxref=GeneID:100683,GenBank:XM_030254015.1,MGI:MGI:2153272;gbkey=mRNA;gene=Trrap;product=transformation/transcription domain-associated protein%2C transcript variant X6;transcript_id=XM_030254015.1;extra_copy_number=0
CM058245.1	Liftoff	exon	146164387	146164753	.	+	.	ID=exon-XM_030254015.1-15;Parent=rna-XM_030254015.1;Dbxref=GeneID:100683,GenBank:XM_030254015.1,MGI:MGI:2153272;gbkey=mRNA;gene=Trrap;product=transformation/transcription domain-associated protein%2C transcript variant X6;transcript_id=XM_030254015.1;extra_copy_number=0
CM058245.1	Liftoff	exon	146164840	146164934	.	+	.	ID=exon-XM_030254015.1-16;Parent=rna-XM_030254015.1;Dbxref=GeneID:100683,GenBank:XM_030254015.1,MGI:MGI:2153272;gbkey=mRNA;gene=Trrap;product=transformation/transcription domain-associated protein%2C transcript variant X6;transcript_id=XM_030254015.1;extra_copy_number=0
CM058245.1	Liftoff	exon	146165659	146165853	.	+	.	ID=exon-XM_030254015.1-17;Parent=rna-XM_030254015.1;Dbxref=GeneID:100683,GenBank:XM_030254015.1,MGI:MGI:2153272;gbkey=mRNA;gene=Trrap;product=transformation/transcription domain-associated protein%2C transcript variant X6;transcript_id=XM_030254015.1;extra_copy_number=0
CM058245.1	Liftoff	exon	146166581	146166772	.	+	.	ID=exon-XM_030254015.1-18;Parent=rna-XM_030254015.1;Dbxref=GeneID:100683,GenBank:XM_030254015.1,MGI:MGI:2153272;gbkey=mRNA;gene=Trrap;product=transformation/transcription domain-associated protein%2C transcript variant X6;transcript_id=XM_030254015.1;extra_copy_number=0
CM058245.1	Liftoff	exon	146167478	146167643	.	+	.	ID=exon-XM_030254015.1-19;Parent=rna-XM_030254015.1;Dbxref=GeneID:100683,GenBank:XM_030254015.1,MGI:MGI:2153272;gbkey=mRNA;gene=Trrap;product=transformation/transcription domain-associated protein%2C transcript variant X6;transcript_id=XM_030254015.1;extra_copy_number=0
CM058245.1	Liftoff	exon	146168169	146168425	.	+	.	ID=exon-XM_030254015.1-20;Parent=rna-XM_030254015.1;Dbxref=GeneID:100683,GenBank:XM_030254015.1,MGI:MGI:2153272;gbkey=mRNA;gene=Trrap;product=transformation/transcription domain-associated protein%2C transcript variant X6;transcript_id=XM_030254015.1;extra_copy_number=0
CM058245.1	Liftoff	exon	146170529	146170729	.	+	.	ID=exon-XM_030254015.1-21;Parent=rna-XM_030254015.1;Dbxref=GeneID:100683,GenBank:XM_030254015.1,MGI:MGI:2153272;gbkey=mRNA;gene=Trrap;product=transformation/transcription domain-associated protein%2C transcript variant X6;transcript_id=XM_030254015.1;extra_copy_number=0
CM058245.1	Liftoff	exon	146171816	146171967	.	+	.	ID=exon-XM_030254015.1-22;Parent=rna-XM_030254015.1;Dbxref=GeneID:100683,GenBank:XM_030254015.1,MGI:MGI:2153272;gbkey=mRNA;gene=Trrap;product=transformation/transcription domain-associated protein%2C transcript variant X6;transcript_id=XM_030254015.1;extra_copy_number=0
CM058245.1	Liftoff	exon	146174362	146174561	.	+	.	ID=exon-XM_030254015.1-23;Parent=rna-XM_030254015.1;Dbxref=GeneID:100683,GenBank:XM_030254015.1,MGI:MGI:2153272;gbkey=mRNA;gene=Trrap;product=transformation/transcription domain-associated protein%2C transcript variant X6;transcript_id=XM_030254015.1;extra_copy_number=0
CM058245.1	Liftoff	exon	146176436	146176653	.	+	.	ID=exon-XM_030254015.1-24;Parent=rna-XM_030254015.1;Dbxref=GeneID:100683,GenBank:XM_030254015.1,MGI:MGI:2153272;gbkey=mRNA;gene=Trrap;product=transformation/transcription domain-associated protein%2C transcript variant X6;transcript_id=XM_030254015.1;extra_copy_number=0
CM058245.1	Liftoff	exon	146176731	146176928	.	+	.	ID=exon-XM_030254015.1-25;Parent=rna-XM_030254015.1;Dbxref=GeneID:100683,GenBank:XM_030254015.1,MGI:MGI:2153272;gbkey=mRNA;gene=Trrap;product=transformation/transcription domain-associated protein%2C transcript variant X6;transcript_id=XM_030254015.1;extra_copy_number=0
CM058245.1	Liftoff	exon	146177607	146177867	.	+	.	ID=exon-XM_030254015.1-26;Parent=rna-XM_030254015.1;Dbxref=GeneID:100683,GenBank:XM_030254015.1,MGI:MGI:2153272;gbkey=mRNA;gene=Trrap;product=transformation/transcription domain-associated protein%2C transcript variant X6;transcript_id=XM_030254015.1;extra_copy_number=0
CM058245.1	Liftoff	exon	146178268	146178429	.	+	.	ID=exon-XM_030254015.1-27;Parent=rna-XM_030254015.1;Dbxref=GeneID:100683,GenBank:XM_030254015.1,MGI:MGI:2153272;gbkey=mRNA;gene=Trrap;product=transformation/transcription domain-associated protein%2C transcript variant X6;transcript_id=XM_030254015.1;extra_copy_number=0
CM058245.1	Liftoff	exon	146178552	146178648	.	+	.	ID=exon-XM_030254015.1-28;Parent=rna-XM_030254015.1;Dbxref=GeneID:100683,GenBank:XM_030254015.1,MGI:MGI:2153272;gbkey=mRNA;gene=Trrap;product=transformation/transcription domain-associated protein%2C transcript variant X6;transcript_id=XM_030254015.1;extra_copy_number=0
CM058245.1	Liftoff	exon	146179256	146179377	.	+	.	ID=exon-XM_030254015.1-29;Parent=rna-XM_030254015.1;Dbxref=GeneID:100683,GenBank:XM_030254015.1,MGI:MGI:2153272;gbkey=mRNA;gene=Trrap;product=transformation/transcription domain-associated protein%2C transcript variant X6;transcript_id=XM_030254015.1;extra_copy_number=0
CM058245.1	Liftoff	exon	146179622	146179792	.	+	.	ID=exon-XM_030254015.1-30;Parent=rna-XM_030254015.1;Dbxref=GeneID:100683,GenBank:XM_030254015.1,MGI:MGI:2153272;gbkey=mRNA;gene=Trrap;product=transformation/transcription domain-associated protein%2C transcript variant X6;transcript_id=XM_030254015.1;extra_copy_number=0
CM058245.1	Liftoff	exon	146180891	146180959	.	+	.	ID=exon-XM_030254015.1-31;Parent=rna-XM_030254015.1;Dbxref=GeneID:100683,GenBank:XM_030254015.1,MGI:MGI:2153272;gbkey=mRNA;gene=Trrap;product=transformation/transcription domain-associated protein%2C transcript variant X6;transcript_id=XM_030254015.1;extra_copy_number=0
CM058245.1	Liftoff	exon	146183719	146183772	.	+	.	ID=exon-XM_030254015.1-32;Parent=rna-XM_030254015.1;Dbxref=GeneID:100683,GenBank:XM_030254015.1,MGI:MGI:2153272;gbkey=mRNA;gene=Trrap;product=transformation/transcription domain-associated protein%2C transcript variant X6;transcript_id=XM_030254015.1;extra_copy_number=0
CM058245.1	Liftoff	exon	146183900	146183920	.	+	.	ID=exon-XM_030254015.1-33;Parent=rna-XM_030254015.1;Dbxref=GeneID:100683,GenBank:XM_030254015.1,MGI:MGI:2153272;gbkey=mRNA;gene=Trrap;product=transformation/transcription domain-associated protein%2C transcript variant X6;transcript_id=XM_030254015.1;extra_copy_number=0
CM058245.1	Liftoff	exon	146185465	146185584	.	+	.	ID=exon-XM_030254015.1-34;Parent=rna-XM_030254015.1;Dbxref=GeneID:100683,GenBank:XM_030254015.1,MGI:MGI:2153272;gbkey=mRNA;gene=Trrap;product=transformation/transcription domain-associated protein%2C transcript variant X6;transcript_id=XM_030254015.1;extra_copy_number=0
CM058245.1	Liftoff	exon	146187004	146187123	.	+	.	ID=exon-XM_030254015.1-35;Parent=rna-XM_030254015.1;Dbxref=GeneID:100683,GenBank:XM_030254015.1,MGI:MGI:2153272;gbkey=mRNA;gene=Trrap;product=transformation/transcription domain-associated protein%2C transcript variant X6;transcript_id=XM_030254015.1;extra_copy_number=0
CM058245.1	Liftoff	exon	146187979	146188143	.	+	.	ID=exon-XM_030254015.1-36;Parent=rna-XM_030254015.1;Dbxref=GeneID:100683,GenBank:XM_030254015.1,MGI:MGI:2153272;gbkey=mRNA;gene=Trrap;product=transformation/transcription domain-associated protein%2C transcript variant X6;transcript_id=XM_030254015.1;extra_copy_number=0
CM058245.1	Liftoff	exon	146188241	146188422	.	+	.	ID=exon-XM_030254015.1-37;Parent=rna-XM_030254015.1;Dbxref=GeneID:100683,GenBank:XM_030254015.1,MGI:MGI:2153272;gbkey=mRNA;gene=Trrap;product=transformation/transcription domain-associated protein%2C transcript variant X6;transcript_id=XM_030254015.1;extra_copy_number=0
CM058245.1	Liftoff	exon	146188921	146189119	.	+	.	ID=exon-XM_030254015.1-38;Parent=rna-XM_030254015.1;Dbxref=GeneID:100683,GenBank:XM_030254015.1,MGI:MGI:2153272;gbkey=mRNA;gene=Trrap;product=transformation/transcription domain-associated protein%2C transcript variant X6;transcript_id=XM_030254015.1;extra_copy_number=0
CM058245.1	Liftoff	exon	146189502	146189630	.	+	.	ID=exon-XM_030254015.1-39;Parent=rna-XM_030254015.1;Dbxref=GeneID:100683,GenBank:XM_030254015.1,MGI:MGI:2153272;gbkey=mRNA;gene=Trrap;product=transformation/transcription domain-associated protein%2C transcript variant X6;transcript_id=XM_030254015.1;extra_copy_number=0
CM058245.1	Liftoff	exon	146189882	146190148	.	+	.	ID=exon-XM_030254015.1-40;Parent=rna-XM_030254015.1;Dbxref=GeneID:100683,GenBank:XM_030254015.1,MGI:MGI:2153272;gbkey=mRNA;gene=Trrap;product=transformation/transcription domain-associated protein%2C transcript variant X6;transcript_id=XM_030254015.1;extra_copy_number=0
CM058245.1	Liftoff	exon	146191167	146191373	.	+	.	ID=exon-XM_030254015.1-41;Parent=rna-XM_030254015.1;Dbxref=GeneID:100683,GenBank:XM_030254015.1,MGI:MGI:2153272;gbkey=mRNA;gene=Trrap;product=transformation/transcription domain-associated protein%2C transcript variant X6;transcript_id=XM_030254015.1;extra_copy_number=0
CM058245.1	Liftoff	exon	146191505	146191663	.	+	.	ID=exon-XM_030254015.1-42;Parent=rna-XM_030254015.1;Dbxref=GeneID:100683,GenBank:XM_030254015.1,MGI:MGI:2153272;gbkey=mRNA;gene=Trrap;product=transformation/transcription domain-associated protein%2C transcript variant X6;transcript_id=XM_030254015.1;extra_copy_number=0
CM058245.1	Liftoff	exon	146191762	146191890	.	+	.	ID=exon-XM_030254015.1-43;Parent=rna-XM_030254015.1;Dbxref=GeneID:100683,GenBank:XM_030254015.1,MGI:MGI:2153272;gbkey=mRNA;gene=Trrap;product=transformation/transcription domain-associated protein%2C transcript variant X6;transcript_id=XM_030254015.1;extra_copy_number=0
CM058245.1	Liftoff	exon	146193272	146193382	.	+	.	ID=exon-XM_030254015.1-44;Parent=rna-XM_030254015.1;Dbxref=GeneID:100683,GenBank:XM_030254015.1,MGI:MGI:2153272;gbkey=mRNA;gene=Trrap;product=transformation/transcription domain-associated protein%2C transcript variant X6;transcript_id=XM_030254015.1;extra_copy_number=0
CM058245.1	Liftoff	exon	146193818	146193964	.	+	.	ID=exon-XM_030254015.1-45;Parent=rna-XM_030254015.1;Dbxref=GeneID:100683,GenBank:XM_030254015.1,MGI:MGI:2153272;gbkey=mRNA;gene=Trrap;product=transformation/transcription domain-associated protein%2C transcript variant X6;transcript_id=XM_030254015.1;extra_copy_number=0
CM058245.1	Liftoff	exon	146195343	146195556	.	+	.	ID=exon-XM_030254015.1-46;Parent=rna-XM_030254015.1;Dbxref=GeneID:100683,GenBank:XM_030254015.1,MGI:MGI:2153272;gbkey=mRNA;gene=Trrap;product=transformation/transcription domain-associated protein%2C transcript variant X6;transcript_id=XM_030254015.1;extra_copy_number=0
CM058245.1	Liftoff	exon	146196261	146196386	.	+	.	ID=exon-XM_030254015.1-47;Parent=rna-XM_030254015.1;Dbxref=GeneID:100683,GenBank:XM_030254015.1,MGI:MGI:2153272;gbkey=mRNA;gene=Trrap;product=transformation/transcription domain-associated protein%2C transcript variant X6;transcript_id=XM_030254015.1;extra_copy_number=0
CM058245.1	Liftoff	exon	146198027	146198173	.	+	.	ID=exon-XM_030254015.1-48;Parent=rna-XM_030254015.1;Dbxref=GeneID:100683,GenBank:XM_030254015.1,MGI:MGI:2153272;gbkey=mRNA;gene=Trrap;product=transformation/transcription domain-associated protein%2C transcript variant X6;transcript_id=XM_030254015.1;extra_copy_number=0
CM058245.1	Liftoff	exon	146198789	146198991	.	+	.	ID=exon-XM_030254015.1-49;Parent=rna-XM_030254015.1;Dbxref=GeneID:100683,GenBank:XM_030254015.1,MGI:MGI:2153272;gbkey=mRNA;gene=Trrap;product=transformation/transcription domain-associated protein%2C transcript variant X6;transcript_id=XM_030254015.1;extra_copy_number=0
CM058245.1	Liftoff	exon	146199444	146199565	.	+	.	ID=exon-XM_030254015.1-50;Parent=rna-XM_030254015.1;Dbxref=GeneID:100683,GenBank:XM_030254015.1,MGI:MGI:2153272;gbkey=mRNA;gene=Trrap;product=transformation/transcription domain-associated protein%2C transcript variant X6;transcript_id=XM_030254015.1;extra_copy_number=0
CM058245.1	Liftoff	exon	146200092	146200305	.	+	.	ID=exon-XM_030254015.1-51;Parent=rna-XM_030254015.1;Dbxref=GeneID:100683,GenBank:XM_030254015.1,MGI:MGI:2153272;gbkey=mRNA;gene=Trrap;product=transformation/transcription domain-associated protein%2C transcript variant X6;transcript_id=XM_030254015.1;extra_copy_number=0
CM058245.1	Liftoff	exon	146202039	146202218	.	+	.	ID=exon-XM_030254015.1-52;Parent=rna-XM_030254015.1;Dbxref=GeneID:100683,GenBank:XM_030254015.1,MGI:MGI:2153272;gbkey=mRNA;gene=Trrap;product=transformation/transcription domain-associated protein%2C transcript variant X6;transcript_id=XM_030254015.1;extra_copy_number=0
CM058245.1	Liftoff	exon	146204478	146204624	.	+	.	ID=exon-XM_030254015.1-53;Parent=rna-XM_030254015.1;Dbxref=GeneID:100683,GenBank:XM_030254015.1,MGI:MGI:2153272;gbkey=mRNA;gene=Trrap;product=transformation/transcription domain-associated protein%2C transcript variant X6;transcript_id=XM_030254015.1;extra_copy_number=0
CM058245.1	Liftoff	exon	146206020	146206139	.	+	.	ID=exon-XM_030254015.1-54;Parent=rna-XM_030254015.1;Dbxref=GeneID:100683,GenBank:XM_030254015.1,MGI:MGI:2153272;gbkey=mRNA;gene=Trrap;product=transformation/transcription domain-associated protein%2C transcript variant X6;transcript_id=XM_030254015.1;extra_copy_number=0
CM058245.1	Liftoff	exon	146206478	146206765	.	+	.	ID=exon-XM_030254015.1-55;Parent=rna-XM_030254015.1;Dbxref=GeneID:100683,GenBank:XM_030254015.1,MGI:MGI:2153272;gbkey=mRNA;gene=Trrap;product=transformation/transcription domain-associated protein%2C transcript variant X6;transcript_id=XM_030254015.1;extra_copy_number=0
CM058245.1	Liftoff	exon	146206869	146207006	.	+	.	ID=exon-XM_030254015.1-56;Parent=rna-XM_030254015.1;Dbxref=GeneID:100683,GenBank:XM_030254015.1,MGI:MGI:2153272;gbkey=mRNA;gene=Trrap;product=transformation/transcription domain-associated protein%2C transcript variant X6;transcript_id=XM_030254015.1;extra_copy_number=0
CM058245.1	Liftoff	exon	146207729	146207841	.	+	.	ID=exon-XM_030254015.1-57;Parent=rna-XM_030254015.1;Dbxref=GeneID:100683,GenBank:XM_030254015.1,MGI:MGI:2153272;gbkey=mRNA;gene=Trrap;product=transformation/transcription domain-associated protein%2C transcript variant X6;transcript_id=XM_030254015.1;extra_copy_number=0
CM058245.1	Liftoff	exon	146209560	146209695	.	+	.	ID=exon-XM_030254015.1-58;Parent=rna-XM_030254015.1;Dbxref=GeneID:100683,GenBank:XM_030254015.1,MGI:MGI:2153272;gbkey=mRNA;gene=Trrap;product=transformation/transcription domain-associated protein%2C transcript variant X6;transcript_id=XM_030254015.1;extra_copy_number=0
CM058245.1	Liftoff	exon	146210706	146210897	.	+	.	ID=exon-XM_030254015.1-59;Parent=rna-XM_030254015.1;Dbxref=GeneID:100683,GenBank:XM_030254015.1,MGI:MGI:2153272;gbkey=mRNA;gene=Trrap;product=transformation/transcription domain-associated protein%2C transcript variant X6;transcript_id=XM_030254015.1;extra_copy_number=0
CM058245.1	Liftoff	exon	146212975	146213203	.	+	.	ID=exon-XM_030254015.1-60;Parent=rna-XM_030254015.1;Dbxref=GeneID:100683,GenBank:XM_030254015.1,MGI:MGI:2153272;gbkey=mRNA;gene=Trrap;product=transformation/transcription domain-associated protein%2C transcript variant X6;transcript_id=XM_030254015.1;extra_copy_number=0
CM058245.1	Liftoff	exon	146213912	146214177	.	+	.	ID=exon-XM_030254015.1-61;Parent=rna-XM_030254015.1;Dbxref=GeneID:100683,GenBank:XM_030254015.1,MGI:MGI:2153272;gbkey=mRNA;gene=Trrap;product=transformation/transcription domain-associated protein%2C transcript variant X6;transcript_id=XM_030254015.1;extra_copy_number=0
CM058245.1	Liftoff	exon	146214547	146214647	.	+	.	ID=exon-XM_030254015.1-62;Parent=rna-XM_030254015.1;Dbxref=GeneID:100683,GenBank:XM_030254015.1,MGI:MGI:2153272;gbkey=mRNA;gene=Trrap;product=transformation/transcription domain-associated protein%2C transcript variant X6;transcript_id=XM_030254015.1;extra_copy_number=0
CM058245.1	Liftoff	exon	146216111	146216312	.	+	.	ID=exon-XM_030254015.1-63;Parent=rna-XM_030254015.1;Dbxref=GeneID:100683,GenBank:XM_030254015.1,MGI:MGI:2153272;gbkey=mRNA;gene=Trrap;product=transformation/transcription domain-associated protein%2C transcript variant X6;transcript_id=XM_030254015.1;extra_copy_number=0
CM058245.1	Liftoff	exon	146216778	146216942	.	+	.	ID=exon-XM_030254015.1-64;Parent=rna-XM_030254015.1;Dbxref=GeneID:100683,GenBank:XM_030254015.1,MGI:MGI:2153272;gbkey=mRNA;gene=Trrap;product=transformation/transcription domain-associated protein%2C transcript variant X6;transcript_id=XM_030254015.1;extra_copy_number=0
CM058245.1	Liftoff	exon	146217770	146217863	.	+	.	ID=exon-XM_030254015.1-65;Parent=rna-XM_030254015.1;Dbxref=GeneID:100683,GenBank:XM_030254015.1,MGI:MGI:2153272;gbkey=mRNA;gene=Trrap;product=transformation/transcription domain-associated protein%2C transcript variant X6;transcript_id=XM_030254015.1;extra_copy_number=0
CM058245.1	Liftoff	exon	146218989	146219188	.	+	.	ID=exon-XM_030254015.1-66;Parent=rna-XM_030254015.1;Dbxref=GeneID:100683,GenBank:XM_030254015.1,MGI:MGI:2153272;gbkey=mRNA;gene=Trrap;product=transformation/transcription domain-associated protein%2C transcript variant X6;transcript_id=XM_030254015.1;extra_copy_number=0
CM058245.1	Liftoff	exon	146219942	146220203	.	+	.	ID=exon-XM_030254015.1-67;Parent=rna-XM_030254015.1;Dbxref=GeneID:100683,GenBank:XM_030254015.1,MGI:MGI:2153272;gbkey=mRNA;gene=Trrap;product=transformation/transcription domain-associated protein%2C transcript variant X6;transcript_id=XM_030254015.1;extra_copy_number=0
CM058245.1	Liftoff	exon	146223434	146223659	.	+	.	ID=exon-XM_030254015.1-68;Parent=rna-XM_030254015.1;Dbxref=GeneID:100683,GenBank:XM_030254015.1,MGI:MGI:2153272;gbkey=mRNA;gene=Trrap;product=transformation/transcription domain-associated protein%2C transcript variant X6;transcript_id=XM_030254015.1;extra_copy_number=0
CM058245.1	Liftoff	exon	146224694	146224911	.	+	.	ID=exon-XM_030254015.1-69;Parent=rna-XM_030254015.1;Dbxref=GeneID:100683,GenBank:XM_030254015.1,MGI:MGI:2153272;gbkey=mRNA;gene=Trrap;product=transformation/transcription domain-associated protein%2C transcript variant X6;transcript_id=XM_030254015.1;extra_copy_number=0
CM058245.1	Liftoff	exon	146227014	146227198	.	+	.	ID=exon-XM_030254015.1-70;Parent=rna-XM_030254015.1;Dbxref=GeneID:100683,GenBank:XM_030254015.1,MGI:MGI:2153272;gbkey=mRNA;gene=Trrap;product=transformation/transcription domain-associated protein%2C transcript variant X6;transcript_id=XM_030254015.1;extra_copy_number=0
CM058245.1	Liftoff	exon	146227623	146227700	.	+	.	ID=exon-XM_030254015.1-71;Parent=rna-XM_030254015.1;Dbxref=GeneID:100683,GenBank:XM_030254015.1,MGI:MGI:2153272;gbkey=mRNA;gene=Trrap;product=transformation/transcription domain-associated protein%2C transcript variant X6;transcript_id=XM_030254015.1;extra_copy_number=0
CM058245.1	Liftoff	exon	146230462	146230665	.	+	.	ID=exon-XM_030254015.1-72;Parent=rna-XM_030254015.1;Dbxref=GeneID:100683,GenBank:XM_030254015.1,MGI:MGI:2153272;gbkey=mRNA;gene=Trrap;product=transformation/transcription domain-associated protein%2C transcript variant X6;transcript_id=XM_030254015.1;extra_copy_number=0
CM058245.1	Liftoff	exon	146230960	146231154	.	+	.	ID=exon-XM_030254015.1-73;Parent=rna-XM_030254015.1;Dbxref=GeneID:100683,GenBank:XM_030254015.1,MGI:MGI:2153272;gbkey=mRNA;gene=Trrap;product=transformation/transcription domain-associated protein%2C transcript variant X6;transcript_id=XM_030254015.1;extra_copy_number=0
CM058245.1	Liftoff	exon	146232249	146233353	.	+	.	ID=exon-XM_030254015.1-74;Parent=rna-XM_030254015.1;Dbxref=GeneID:100683,GenBank:XM_030254015.1,MGI:MGI:2153272;gbkey=mRNA;gene=Trrap;product=transformation/transcription domain-associated protein%2C transcript variant X6;transcript_id=XM_030254015.1;extra_copy_number=0
CM058245.1	Liftoff	CDS	146144716	146144815	.	+	.	ID=cds-XP_030109875.1;Parent=rna-XM_030254015.1;Dbxref=GeneID:100683,GenBank:XP_030109875.1,MGI:MGI:2153272;Name=XP_030109875.1;gbkey=CDS;gene=Trrap;product=transformation/transcription domain-associated protein isoform X3;protein_id=XP_030109875.1;extra_copy_number=0
CM058245.1	Liftoff	CDS	146145174	146145223	.	+	.	ID=cds-XP_030109875.1;Parent=rna-XM_030254015.1;Dbxref=GeneID:100683,GenBank:XP_030109875.1,MGI:MGI:2153272;Name=XP_030109875.1;gbkey=CDS;gene=Trrap;product=transformation/transcription domain-associated protein isoform X3;protein_id=XP_030109875.1;extra_copy_number=0
CM058245.1	Liftoff	CDS	146150669	146150779	.	+	.	ID=cds-XP_030109875.1;Parent=rna-XM_030254015.1;Dbxref=GeneID:100683,GenBank:XP_030109875.1,MGI:MGI:2153272;Name=XP_030109875.1;gbkey=CDS;gene=Trrap;product=transformation/transcription domain-associated protein isoform X3;protein_id=XP_030109875.1;extra_copy_number=0
CM058245.1	Liftoff	CDS	146151447	146151551	.	+	.	ID=cds-XP_030109875.1;Parent=rna-XM_030254015.1;Dbxref=GeneID:100683,GenBank:XP_030109875.1,MGI:MGI:2153272;Name=XP_030109875.1;gbkey=CDS;gene=Trrap;product=transformation/transcription domain-associated protein isoform X3;protein_id=XP_030109875.1;extra_copy_number=0
CM058245.1	Liftoff	CDS	146153550	146153633	.	+	.	ID=cds-XP_030109875.1;Parent=rna-XM_030254015.1;Dbxref=GeneID:100683,GenBank:XP_030109875.1,MGI:MGI:2153272;Name=XP_030109875.1;gbkey=CDS;gene=Trrap;product=transformation/transcription domain-associated protein isoform X3;protein_id=XP_030109875.1;extra_copy_number=0
CM058245.1	Liftoff	CDS	146155542	146155598	.	+	.	ID=cds-XP_030109875.1;Parent=rna-XM_030254015.1;Dbxref=GeneID:100683,GenBank:XP_030109875.1,MGI:MGI:2153272;Name=XP_030109875.1;gbkey=CDS;gene=Trrap;product=transformation/transcription domain-associated protein isoform X3;protein_id=XP_030109875.1;extra_copy_number=0
CM058245.1	Liftoff	CDS	146155762	146155887	.	+	.	ID=cds-XP_030109875.1;Parent=rna-XM_030254015.1;Dbxref=GeneID:100683,GenBank:XP_030109875.1,MGI:MGI:2153272;Name=XP_030109875.1;gbkey=CDS;gene=Trrap;product=transformation/transcription domain-associated protein isoform X3;protein_id=XP_030109875.1;extra_copy_number=0
CM058245.1	Liftoff	CDS	146157554	146157631	.	+	.	ID=cds-XP_030109875.1;Parent=rna-XM_030254015.1;Dbxref=GeneID:100683,GenBank:XP_030109875.1,MGI:MGI:2153272;Name=XP_030109875.1;gbkey=CDS;gene=Trrap;product=transformation/transcription domain-associated protein isoform X3;protein_id=XP_030109875.1;extra_copy_number=0
CM058245.1	Liftoff	CDS	146157824	146157912	.	+	.	ID=cds-XP_030109875.1;Parent=rna-XM_030254015.1;Dbxref=GeneID:100683,GenBank:XP_030109875.1,MGI:MGI:2153272;Name=XP_030109875.1;gbkey=CDS;gene=Trrap;product=transformation/transcription domain-associated protein isoform X3;protein_id=XP_030109875.1;extra_copy_number=0
CM058245.1	Liftoff	CDS	146159035	146159131	.	+	.	ID=cds-XP_030109875.1;Parent=rna-XM_030254015.1;Dbxref=GeneID:100683,GenBank:XP_030109875.1,MGI:MGI:2153272;Name=XP_030109875.1;gbkey=CDS;gene=Trrap;product=transformation/transcription domain-associated protein isoform X3;protein_id=XP_030109875.1;extra_copy_number=0
CM058245.1	Liftoff	CDS	146160198	146160336	.	+	.	ID=cds-XP_030109875.1;Parent=rna-XM_030254015.1;Dbxref=GeneID:100683,GenBank:XP_030109875.1,MGI:MGI:2153272;Name=XP_030109875.1;gbkey=CDS;gene=Trrap;product=transformation/transcription domain-associated protein isoform X3;protein_id=XP_030109875.1;extra_copy_number=0
CM058245.1	Liftoff	CDS	146161226	146161304	.	+	.	ID=cds-XP_030109875.1;Parent=rna-XM_030254015.1;Dbxref=GeneID:100683,GenBank:XP_030109875.1,MGI:MGI:2153272;Name=XP_030109875.1;gbkey=CDS;gene=Trrap;product=transformation/transcription domain-associated protein isoform X3;protein_id=XP_030109875.1;extra_copy_number=0
CM058245.1	Liftoff	CDS	146162924	146163158	.	+	.	ID=cds-XP_030109875.1;Parent=rna-XM_030254015.1;Dbxref=GeneID:100683,GenBank:XP_030109875.1,MGI:MGI:2153272;Name=XP_030109875.1;gbkey=CDS;gene=Trrap;product=transformation/transcription domain-associated protein isoform X3;protein_id=XP_030109875.1;extra_copy_number=0
CM058245.1	Liftoff	CDS	146164387	146164753	.	+	.	ID=cds-XP_030109875.1;Parent=rna-XM_030254015.1;Dbxref=GeneID:100683,GenBank:XP_030109875.1,MGI:MGI:2153272;Name=XP_030109875.1;gbkey=CDS;gene=Trrap;product=transformation/transcription domain-associated protein isoform X3;protein_id=XP_030109875.1;extra_copy_number=0
CM058245.1	Liftoff	CDS	146164840	146164934	.	+	.	ID=cds-XP_030109875.1;Parent=rna-XM_030254015.1;Dbxref=GeneID:100683,GenBank:XP_030109875.1,MGI:MGI:2153272;Name=XP_030109875.1;gbkey=CDS;gene=Trrap;product=transformation/transcription domain-associated protein isoform X3;protein_id=XP_030109875.1;extra_copy_number=0
CM058245.1	Liftoff	CDS	146165659	146165853	.	+	.	ID=cds-XP_030109875.1;Parent=rna-XM_030254015.1;Dbxref=GeneID:100683,GenBank:XP_030109875.1,MGI:MGI:2153272;Name=XP_030109875.1;gbkey=CDS;gene=Trrap;product=transformation/transcription domain-associated protein isoform X3;protein_id=XP_030109875.1;extra_copy_number=0
CM058245.1	Liftoff	CDS	146166581	146166772	.	+	.	ID=cds-XP_030109875.1;Parent=rna-XM_030254015.1;Dbxref=GeneID:100683,GenBank:XP_030109875.1,MGI:MGI:2153272;Name=XP_030109875.1;gbkey=CDS;gene=Trrap;product=transformation/transcription domain-associated protein isoform X3;protein_id=XP_030109875.1;extra_copy_number=0
CM058245.1	Liftoff	CDS	146167478	146167643	.	+	.	ID=cds-XP_030109875.1;Parent=rna-XM_030254015.1;Dbxref=GeneID:100683,GenBank:XP_030109875.1,MGI:MGI:2153272;Name=XP_030109875.1;gbkey=CDS;gene=Trrap;product=transformation/transcription domain-associated protein isoform X3;protein_id=XP_030109875.1;extra_copy_number=0
CM058245.1	Liftoff	CDS	146168169	146168425	.	+	.	ID=cds-XP_030109875.1;Parent=rna-XM_030254015.1;Dbxref=GeneID:100683,GenBank:XP_030109875.1,MGI:MGI:2153272;Name=XP_030109875.1;gbkey=CDS;gene=Trrap;product=transformation/transcription domain-associated protein isoform X3;protein_id=XP_030109875.1;extra_copy_number=0
CM058245.1	Liftoff	CDS	146170529	146170729	.	+	.	ID=cds-XP_030109875.1;Parent=rna-XM_030254015.1;Dbxref=GeneID:100683,GenBank:XP_030109875.1,MGI:MGI:2153272;Name=XP_030109875.1;gbkey=CDS;gene=Trrap;product=transformation/transcription domain-associated protein isoform X3;protein_id=XP_030109875.1;extra_copy_number=0
CM058245.1	Liftoff	CDS	146171816	146171967	.	+	.	ID=cds-XP_030109875.1;Parent=rna-XM_030254015.1;Dbxref=GeneID:100683,GenBank:XP_030109875.1,MGI:MGI:2153272;Name=XP_030109875.1;gbkey=CDS;gene=Trrap;product=transformation/transcription domain-associated protein isoform X3;protein_id=XP_030109875.1;extra_copy_number=0
CM058245.1	Liftoff	CDS	146174362	146174561	.	+	.	ID=cds-XP_030109875.1;Parent=rna-XM_030254015.1;Dbxref=GeneID:100683,GenBank:XP_030109875.1,MGI:MGI:2153272;Name=XP_030109875.1;gbkey=CDS;gene=Trrap;product=transformation/transcription domain-associated protein isoform X3;protein_id=XP_030109875.1;extra_copy_number=0
CM058245.1	Liftoff	CDS	146176436	146176653	.	+	.	ID=cds-XP_030109875.1;Parent=rna-XM_030254015.1;Dbxref=GeneID:100683,GenBank:XP_030109875.1,MGI:MGI:2153272;Name=XP_030109875.1;gbkey=CDS;gene=Trrap;product=transformation/transcription domain-associated protein isoform X3;protein_id=XP_030109875.1;extra_copy_number=0
CM058245.1	Liftoff	CDS	146176731	146176928	.	+	.	ID=cds-XP_030109875.1;Parent=rna-XM_030254015.1;Dbxref=GeneID:100683,GenBank:XP_030109875.1,MGI:MGI:2153272;Name=XP_030109875.1;gbkey=CDS;gene=Trrap;product=transformation/transcription domain-associated protein isoform X3;protein_id=XP_030109875.1;extra_copy_number=0
CM058245.1	Liftoff	CDS	146177607	146177867	.	+	.	ID=cds-XP_030109875.1;Parent=rna-XM_030254015.1;Dbxref=GeneID:100683,GenBank:XP_030109875.1,MGI:MGI:2153272;Name=XP_030109875.1;gbkey=CDS;gene=Trrap;product=transformation/transcription domain-associated protein isoform X3;protein_id=XP_030109875.1;extra_copy_number=0
CM058245.1	Liftoff	CDS	146178268	146178429	.	+	.	ID=cds-XP_030109875.1;Parent=rna-XM_030254015.1;Dbxref=GeneID:100683,GenBank:XP_030109875.1,MGI:MGI:2153272;Name=XP_030109875.1;gbkey=CDS;gene=Trrap;product=transformation/transcription domain-associated protein isoform X3;protein_id=XP_030109875.1;extra_copy_number=0
CM058245.1	Liftoff	CDS	146178552	146178648	.	+	.	ID=cds-XP_030109875.1;Parent=rna-XM_030254015.1;Dbxref=GeneID:100683,GenBank:XP_030109875.1,MGI:MGI:2153272;Name=XP_030109875.1;gbkey=CDS;gene=Trrap;product=transformation/transcription domain-associated protein isoform X3;protein_id=XP_030109875.1;extra_copy_number=0
CM058245.1	Liftoff	CDS	146179256	146179377	.	+	.	ID=cds-XP_030109875.1;Parent=rna-XM_030254015.1;Dbxref=GeneID:100683,GenBank:XP_030109875.1,MGI:MGI:2153272;Name=XP_030109875.1;gbkey=CDS;gene=Trrap;product=transformation/transcription domain-associated protein isoform X3;protein_id=XP_030109875.1;extra_copy_number=0
CM058245.1	Liftoff	CDS	146179622	146179792	.	+	.	ID=cds-XP_030109875.1;Parent=rna-XM_030254015.1;Dbxref=GeneID:100683,GenBank:XP_030109875.1,MGI:MGI:2153272;Name=XP_030109875.1;gbkey=CDS;gene=Trrap;product=transformation/transcription domain-associated protein isoform X3;protein_id=XP_030109875.1;extra_copy_number=0
CM058245.1	Liftoff	CDS	146180891	146180959	.	+	.	ID=cds-XP_030109875.1;Parent=rna-XM_030254015.1;Dbxref=GeneID:100683,GenBank:XP_030109875.1,MGI:MGI:2153272;Name=XP_030109875.1;gbkey=CDS;gene=Trrap;product=transformation/transcription domain-associated protein isoform X3;protein_id=XP_030109875.1;extra_copy_number=0
CM058245.1	Liftoff	CDS	146183719	146183772	.	+	.	ID=cds-XP_030109875.1;Parent=rna-XM_030254015.1;Dbxref=GeneID:100683,GenBank:XP_030109875.1,MGI:MGI:2153272;Name=XP_030109875.1;gbkey=CDS;gene=Trrap;product=transformation/transcription domain-associated protein isoform X3;protein_id=XP_030109875.1;extra_copy_number=0
CM058245.1	Liftoff	CDS	146183900	146183920	.	+	.	ID=cds-XP_030109875.1;Parent=rna-XM_030254015.1;Dbxref=GeneID:100683,GenBank:XP_030109875.1,MGI:MGI:2153272;Name=XP_030109875.1;gbkey=CDS;gene=Trrap;product=transformation/transcription domain-associated protein isoform X3;protein_id=XP_030109875.1;extra_copy_number=0
CM058245.1	Liftoff	CDS	146185465	146185584	.	+	.	ID=cds-XP_030109875.1;Parent=rna-XM_030254015.1;Dbxref=GeneID:100683,GenBank:XP_030109875.1,MGI:MGI:2153272;Name=XP_030109875.1;gbkey=CDS;gene=Trrap;product=transformation/transcription domain-associated protein isoform X3;protein_id=XP_030109875.1;extra_copy_number=0
CM058245.1	Liftoff	CDS	146187004	146187123	.	+	.	ID=cds-XP_030109875.1;Parent=rna-XM_030254015.1;Dbxref=GeneID:100683,GenBank:XP_030109875.1,MGI:MGI:2153272;Name=XP_030109875.1;gbkey=CDS;gene=Trrap;product=transformation/transcription domain-associated protein isoform X3;protein_id=XP_030109875.1;extra_copy_number=0
CM058245.1	Liftoff	CDS	146187979	146188143	.	+	.	ID=cds-XP_030109875.1;Parent=rna-XM_030254015.1;Dbxref=GeneID:100683,GenBank:XP_030109875.1,MGI:MGI:2153272;Name=XP_030109875.1;gbkey=CDS;gene=Trrap;product=transformation/transcription domain-associated protein isoform X3;protein_id=XP_030109875.1;extra_copy_number=0
CM058245.1	Liftoff	CDS	146188241	146188422	.	+	.	ID=cds-XP_030109875.1;Parent=rna-XM_030254015.1;Dbxref=GeneID:100683,GenBank:XP_030109875.1,MGI:MGI:2153272;Name=XP_030109875.1;gbkey=CDS;gene=Trrap;product=transformation/transcription domain-associated protein isoform X3;protein_id=XP_030109875.1;extra_copy_number=0
CM058245.1	Liftoff	CDS	146188921	146189119	.	+	.	ID=cds-XP_030109875.1;Parent=rna-XM_030254015.1;Dbxref=GeneID:100683,GenBank:XP_030109875.1,MGI:MGI:2153272;Name=XP_030109875.1;gbkey=CDS;gene=Trrap;product=transformation/transcription domain-associated protein isoform X3;protein_id=XP_030109875.1;extra_copy_number=0
CM058245.1	Liftoff	CDS	146189502	146189630	.	+	.	ID=cds-XP_030109875.1;Parent=rna-XM_030254015.1;Dbxref=GeneID:100683,GenBank:XP_030109875.1,MGI:MGI:2153272;Name=XP_030109875.1;gbkey=CDS;gene=Trrap;product=transformation/transcription domain-associated protein isoform X3;protein_id=XP_030109875.1;extra_copy_number=0
CM058245.1	Liftoff	CDS	146189882	146190148	.	+	.	ID=cds-XP_030109875.1;Parent=rna-XM_030254015.1;Dbxref=GeneID:100683,GenBank:XP_030109875.1,MGI:MGI:2153272;Name=XP_030109875.1;gbkey=CDS;gene=Trrap;product=transformation/transcription domain-associated protein isoform X3;protein_id=XP_030109875.1;extra_copy_number=0
CM058245.1	Liftoff	CDS	146191167	146191373	.	+	.	ID=cds-XP_030109875.1;Parent=rna-XM_030254015.1;Dbxref=GeneID:100683,GenBank:XP_030109875.1,MGI:MGI:2153272;Name=XP_030109875.1;gbkey=CDS;gene=Trrap;product=transformation/transcription domain-associated protein isoform X3;protein_id=XP_030109875.1;extra_copy_number=0
CM058245.1	Liftoff	CDS	146191505	146191663	.	+	.	ID=cds-XP_030109875.1;Parent=rna-XM_030254015.1;Dbxref=GeneID:100683,GenBank:XP_030109875.1,MGI:MGI:2153272;Name=XP_030109875.1;gbkey=CDS;gene=Trrap;product=transformation/transcription domain-associated protein isoform X3;protein_id=XP_030109875.1;extra_copy_number=0
CM058245.1	Liftoff	CDS	146191762	146191890	.	+	.	ID=cds-XP_030109875.1;Parent=rna-XM_030254015.1;Dbxref=GeneID:100683,GenBank:XP_030109875.1,MGI:MGI:2153272;Name=XP_030109875.1;gbkey=CDS;gene=Trrap;product=transformation/transcription domain-associated protein isoform X3;protein_id=XP_030109875.1;extra_copy_number=0
CM058245.1	Liftoff	CDS	146193272	146193382	.	+	.	ID=cds-XP_030109875.1;Parent=rna-XM_030254015.1;Dbxref=GeneID:100683,GenBank:XP_030109875.1,MGI:MGI:2153272;Name=XP_030109875.1;gbkey=CDS;gene=Trrap;product=transformation/transcription domain-associated protein isoform X3;protein_id=XP_030109875.1;extra_copy_number=0
CM058245.1	Liftoff	CDS	146193818	146193964	.	+	.	ID=cds-XP_030109875.1;Parent=rna-XM_030254015.1;Dbxref=GeneID:100683,GenBank:XP_030109875.1,MGI:MGI:2153272;Name=XP_030109875.1;gbkey=CDS;gene=Trrap;product=transformation/transcription domain-associated protein isoform X3;protein_id=XP_030109875.1;extra_copy_number=0
CM058245.1	Liftoff	CDS	146195343	146195556	.	+	.	ID=cds-XP_030109875.1;Parent=rna-XM_030254015.1;Dbxref=GeneID:100683,GenBank:XP_030109875.1,MGI:MGI:2153272;Name=XP_030109875.1;gbkey=CDS;gene=Trrap;product=transformation/transcription domain-associated protein isoform X3;protein_id=XP_030109875.1;extra_copy_number=0
CM058245.1	Liftoff	CDS	146196261	146196386	.	+	.	ID=cds-XP_030109875.1;Parent=rna-XM_030254015.1;Dbxref=GeneID:100683,GenBank:XP_030109875.1,MGI:MGI:2153272;Name=XP_030109875.1;gbkey=CDS;gene=Trrap;product=transformation/transcription domain-associated protein isoform X3;protein_id=XP_030109875.1;extra_copy_number=0
CM058245.1	Liftoff	CDS	146198027	146198173	.	+	.	ID=cds-XP_030109875.1;Parent=rna-XM_030254015.1;Dbxref=GeneID:100683,GenBank:XP_030109875.1,MGI:MGI:2153272;Name=XP_030109875.1;gbkey=CDS;gene=Trrap;product=transformation/transcription domain-associated protein isoform X3;protein_id=XP_030109875.1;extra_copy_number=0
CM058245.1	Liftoff	CDS	146198789	146198991	.	+	.	ID=cds-XP_030109875.1;Parent=rna-XM_030254015.1;Dbxref=GeneID:100683,GenBank:XP_030109875.1,MGI:MGI:2153272;Name=XP_030109875.1;gbkey=CDS;gene=Trrap;product=transformation/transcription domain-associated protein isoform X3;protein_id=XP_030109875.1;extra_copy_number=0
CM058245.1	Liftoff	CDS	146199444	146199565	.	+	.	ID=cds-XP_030109875.1;Parent=rna-XM_030254015.1;Dbxref=GeneID:100683,GenBank:XP_030109875.1,MGI:MGI:2153272;Name=XP_030109875.1;gbkey=CDS;gene=Trrap;product=transformation/transcription domain-associated protein isoform X3;protein_id=XP_030109875.1;extra_copy_number=0
CM058245.1	Liftoff	CDS	146200092	146200305	.	+	.	ID=cds-XP_030109875.1;Parent=rna-XM_030254015.1;Dbxref=GeneID:100683,GenBank:XP_030109875.1,MGI:MGI:2153272;Name=XP_030109875.1;gbkey=CDS;gene=Trrap;product=transformation/transcription domain-associated protein isoform X3;protein_id=XP_030109875.1;extra_copy_number=0
CM058245.1	Liftoff	CDS	146202039	146202218	.	+	.	ID=cds-XP_030109875.1;Parent=rna-XM_030254015.1;Dbxref=GeneID:100683,GenBank:XP_030109875.1,MGI:MGI:2153272;Name=XP_030109875.1;gbkey=CDS;gene=Trrap;product=transformation/transcription domain-associated protein isoform X3;protein_id=XP_030109875.1;extra_copy_number=0
CM058245.1	Liftoff	CDS	146204478	146204624	.	+	.	ID=cds-XP_030109875.1;Parent=rna-XM_030254015.1;Dbxref=GeneID:100683,GenBank:XP_030109875.1,MGI:MGI:2153272;Name=XP_030109875.1;gbkey=CDS;gene=Trrap;product=transformation/transcription domain-associated protein isoform X3;protein_id=XP_030109875.1;extra_copy_number=0
CM058245.1	Liftoff	CDS	146206020	146206139	.	+	.	ID=cds-XP_030109875.1;Parent=rna-XM_030254015.1;Dbxref=GeneID:100683,GenBank:XP_030109875.1,MGI:MGI:2153272;Name=XP_030109875.1;gbkey=CDS;gene=Trrap;product=transformation/transcription domain-associated protein isoform X3;protein_id=XP_030109875.1;extra_copy_number=0
CM058245.1	Liftoff	CDS	146206478	146206765	.	+	.	ID=cds-XP_030109875.1;Parent=rna-XM_030254015.1;Dbxref=GeneID:100683,GenBank:XP_030109875.1,MGI:MGI:2153272;Name=XP_030109875.1;gbkey=CDS;gene=Trrap;product=transformation/transcription domain-associated protein isoform X3;protein_id=XP_030109875.1;extra_copy_number=0
CM058245.1	Liftoff	CDS	146206869	146207006	.	+	.	ID=cds-XP_030109875.1;Parent=rna-XM_030254015.1;Dbxref=GeneID:100683,GenBank:XP_030109875.1,MGI:MGI:2153272;Name=XP_030109875.1;gbkey=CDS;gene=Trrap;product=transformation/transcription domain-associated protein isoform X3;protein_id=XP_030109875.1;extra_copy_number=0
CM058245.1	Liftoff	CDS	146207729	146207841	.	+	.	ID=cds-XP_030109875.1;Parent=rna-XM_030254015.1;Dbxref=GeneID:100683,GenBank:XP_030109875.1,MGI:MGI:2153272;Name=XP_030109875.1;gbkey=CDS;gene=Trrap;product=transformation/transcription domain-associated protein isoform X3;protein_id=XP_030109875.1;extra_copy_number=0
CM058245.1	Liftoff	CDS	146209560	146209695	.	+	.	ID=cds-XP_030109875.1;Parent=rna-XM_030254015.1;Dbxref=GeneID:100683,GenBank:XP_030109875.1,MGI:MGI:2153272;Name=XP_030109875.1;gbkey=CDS;gene=Trrap;product=transformation/transcription domain-associated protein isoform X3;protein_id=XP_030109875.1;extra_copy_number=0
CM058245.1	Liftoff	CDS	146210706	146210897	.	+	.	ID=cds-XP_030109875.1;Parent=rna-XM_030254015.1;Dbxref=GeneID:100683,GenBank:XP_030109875.1,MGI:MGI:2153272;Name=XP_030109875.1;gbkey=CDS;gene=Trrap;product=transformation/transcription domain-associated protein isoform X3;protein_id=XP_030109875.1;extra_copy_number=0
CM058245.1	Liftoff	CDS	146212975	146213203	.	+	.	ID=cds-XP_030109875.1;Parent=rna-XM_030254015.1;Dbxref=GeneID:100683,GenBank:XP_030109875.1,MGI:MGI:2153272;Name=XP_030109875.1;gbkey=CDS;gene=Trrap;product=transformation/transcription domain-associated protein isoform X3;protein_id=XP_030109875.1;extra_copy_number=0
CM058245.1	Liftoff	CDS	146213912	146214177	.	+	.	ID=cds-XP_030109875.1;Parent=rna-XM_030254015.1;Dbxref=GeneID:100683,GenBank:XP_030109875.1,MGI:MGI:2153272;Name=XP_030109875.1;gbkey=CDS;gene=Trrap;product=transformation/transcription domain-associated protein isoform X3;protein_id=XP_030109875.1;extra_copy_number=0
CM058245.1	Liftoff	CDS	146214547	146214647	.	+	.	ID=cds-XP_030109875.1;Parent=rna-XM_030254015.1;Dbxref=GeneID:100683,GenBank:XP_030109875.1,MGI:MGI:2153272;Name=XP_030109875.1;gbkey=CDS;gene=Trrap;product=transformation/transcription domain-associated protein isoform X3;protein_id=XP_030109875.1;extra_copy_number=0
CM058245.1	Liftoff	CDS	146216111	146216312	.	+	.	ID=cds-XP_030109875.1;Parent=rna-XM_030254015.1;Dbxref=GeneID:100683,GenBank:XP_030109875.1,MGI:MGI:2153272;Name=XP_030109875.1;gbkey=CDS;gene=Trrap;product=transformation/transcription domain-associated protein isoform X3;protein_id=XP_030109875.1;extra_copy_number=0
CM058245.1	Liftoff	CDS	146216778	146216942	.	+	.	ID=cds-XP_030109875.1;Parent=rna-XM_030254015.1;Dbxref=GeneID:100683,GenBank:XP_030109875.1,MGI:MGI:2153272;Name=XP_030109875.1;gbkey=CDS;gene=Trrap;product=transformation/transcription domain-associated protein isoform X3;protein_id=XP_030109875.1;extra_copy_number=0
CM058245.1	Liftoff	CDS	146217770	146217863	.	+	.	ID=cds-XP_030109875.1;Parent=rna-XM_030254015.1;Dbxref=GeneID:100683,GenBank:XP_030109875.1,MGI:MGI:2153272;Name=XP_030109875.1;gbkey=CDS;gene=Trrap;product=transformation/transcription domain-associated protein isoform X3;protein_id=XP_030109875.1;extra_copy_number=0
CM058245.1	Liftoff	CDS	146218989	146219188	.	+	.	ID=cds-XP_030109875.1;Parent=rna-XM_030254015.1;Dbxref=GeneID:100683,GenBank:XP_030109875.1,MGI:MGI:2153272;Name=XP_030109875.1;gbkey=CDS;gene=Trrap;product=transformation/transcription domain-associated protein isoform X3;protein_id=XP_030109875.1;extra_copy_number=0
CM058245.1	Liftoff	CDS	146219942	146220203	.	+	.	ID=cds-XP_030109875.1;Parent=rna-XM_030254015.1;Dbxref=GeneID:100683,GenBank:XP_030109875.1,MGI:MGI:2153272;Name=XP_030109875.1;gbkey=CDS;gene=Trrap;product=transformation/transcription domain-associated protein isoform X3;protein_id=XP_030109875.1;extra_copy_number=0
CM058245.1	Liftoff	CDS	146223434	146223659	.	+	.	ID=cds-XP_030109875.1;Parent=rna-XM_030254015.1;Dbxref=GeneID:100683,GenBank:XP_030109875.1,MGI:MGI:2153272;Name=XP_030109875.1;gbkey=CDS;gene=Trrap;product=transformation/transcription domain-associated protein isoform X3;protein_id=XP_030109875.1;extra_copy_number=0
CM058245.1	Liftoff	CDS	146224694	146224911	.	+	.	ID=cds-XP_030109875.1;Parent=rna-XM_030254015.1;Dbxref=GeneID:100683,GenBank:XP_030109875.1,MGI:MGI:2153272;Name=XP_030109875.1;gbkey=CDS;gene=Trrap;product=transformation/transcription domain-associated protein isoform X3;protein_id=XP_030109875.1;extra_copy_number=0
CM058245.1	Liftoff	CDS	146227014	146227198	.	+	.	ID=cds-XP_030109875.1;Parent=rna-XM_030254015.1;Dbxref=GeneID:100683,GenBank:XP_030109875.1,MGI:MGI:2153272;Name=XP_030109875.1;gbkey=CDS;gene=Trrap;product=transformation/transcription domain-associated protein isoform X3;protein_id=XP_030109875.1;extra_copy_number=0
CM058245.1	Liftoff	CDS	146227623	146227700	.	+	.	ID=cds-XP_030109875.1;Parent=rna-XM_030254015.1;Dbxref=GeneID:100683,GenBank:XP_030109875.1,MGI:MGI:2153272;Name=XP_030109875.1;gbkey=CDS;gene=Trrap;product=transformation/transcription domain-associated protein isoform X3;protein_id=XP_030109875.1;extra_copy_number=0
CM058245.1	Liftoff	CDS	146230462	146230665	.	+	.	ID=cds-XP_030109875.1;Parent=rna-XM_030254015.1;Dbxref=GeneID:100683,GenBank:XP_030109875.1,MGI:MGI:2153272;Name=XP_030109875.1;gbkey=CDS;gene=Trrap;product=transformation/transcription domain-associated protein isoform X3;protein_id=XP_030109875.1;extra_copy_number=0
CM058245.1	Liftoff	CDS	146230960	146231154	.	+	.	ID=cds-XP_030109875.1;Parent=rna-XM_030254015.1;Dbxref=GeneID:100683,GenBank:XP_030109875.1,MGI:MGI:2153272;Name=XP_030109875.1;gbkey=CDS;gene=Trrap;product=transformation/transcription domain-associated protein isoform X3;protein_id=XP_030109875.1;extra_copy_number=0
CM058245.1	Liftoff	CDS	146232249	146232533	.	+	.	ID=cds-XP_030109875.1;Parent=rna-XM_030254015.1;Dbxref=GeneID:100683,GenBank:XP_030109875.1,MGI:MGI:2153272;Name=XP_030109875.1;gbkey=CDS;gene=Trrap;product=transformation/transcription domain-associated protein isoform X3;protein_id=XP_030109875.1;extra_copy_number=0
CM058245.1	Liftoff	mRNA	146141295	146233353	.	+	.	ID=rna-XM_030254018.1;Parent=gene-Trrap;Dbxref=GeneID:100683,GenBank:XM_030254018.1,MGI:MGI:2153272;Name=XM_030254018.1;gbkey=mRNA;gene=Trrap;model_evidence=Supporting evidence includes similarity to: 98 ESTs%2C 1636 long SRA reads%2C and 100%25 coverage of the annotated genomic feature by RNAseq alignments%2C including 19 samples with support for all annotated introns;product=transformation/transcription domain-associated protein%2C transcript variant X12;transcript_id=XM_030254018.1;matches_ref_protein=True;valid_ORF=True;extra_copy_number=0
CM058245.1	Liftoff	exon	146141295	146141811	.	+	.	ID=exon-XM_030254018.1-1;Parent=rna-XM_030254018.1;Dbxref=GeneID:100683,GenBank:XM_030254018.1,MGI:MGI:2153272;gbkey=mRNA;gene=Trrap;product=transformation/transcription domain-associated protein%2C transcript variant X12;transcript_id=XM_030254018.1;extra_copy_number=0
CM058245.1	Liftoff	exon	146144655	146144815	.	+	.	ID=exon-XM_030254018.1-2;Parent=rna-XM_030254018.1;Dbxref=GeneID:100683,GenBank:XM_030254018.1,MGI:MGI:2153272;gbkey=mRNA;gene=Trrap;product=transformation/transcription domain-associated protein%2C transcript variant X12;transcript_id=XM_030254018.1;extra_copy_number=0
CM058245.1	Liftoff	exon	146145174	146145223	.	+	.	ID=exon-XM_030254018.1-3;Parent=rna-XM_030254018.1;Dbxref=GeneID:100683,GenBank:XM_030254018.1,MGI:MGI:2153272;gbkey=mRNA;gene=Trrap;product=transformation/transcription domain-associated protein%2C transcript variant X12;transcript_id=XM_030254018.1;extra_copy_number=0
CM058245.1	Liftoff	exon	146150669	146150779	.	+	.	ID=exon-XM_030254018.1-4;Parent=rna-XM_030254018.1;Dbxref=GeneID:100683,GenBank:XM_030254018.1,MGI:MGI:2153272;gbkey=mRNA;gene=Trrap;product=transformation/transcription domain-associated protein%2C transcript variant X12;transcript_id=XM_030254018.1;extra_copy_number=0
CM058245.1	Liftoff	exon	146151447	146151551	.	+	.	ID=exon-XM_030254018.1-5;Parent=rna-XM_030254018.1;Dbxref=GeneID:100683,GenBank:XM_030254018.1,MGI:MGI:2153272;gbkey=mRNA;gene=Trrap;product=transformation/transcription domain-associated protein%2C transcript variant X12;transcript_id=XM_030254018.1;extra_copy_number=0
CM058245.1	Liftoff	exon	146153550	146153633	.	+	.	ID=exon-XM_030254018.1-6;Parent=rna-XM_030254018.1;Dbxref=GeneID:100683,GenBank:XM_030254018.1,MGI:MGI:2153272;gbkey=mRNA;gene=Trrap;product=transformation/transcription domain-associated protein%2C transcript variant X12;transcript_id=XM_030254018.1;extra_copy_number=0
CM058245.1	Liftoff	exon	146155542	146155598	.	+	.	ID=exon-XM_030254018.1-7;Parent=rna-XM_030254018.1;Dbxref=GeneID:100683,GenBank:XM_030254018.1,MGI:MGI:2153272;gbkey=mRNA;gene=Trrap;product=transformation/transcription domain-associated protein%2C transcript variant X12;transcript_id=XM_030254018.1;extra_copy_number=0
CM058245.1	Liftoff	exon	146155762	146155887	.	+	.	ID=exon-XM_030254018.1-8;Parent=rna-XM_030254018.1;Dbxref=GeneID:100683,GenBank:XM_030254018.1,MGI:MGI:2153272;gbkey=mRNA;gene=Trrap;product=transformation/transcription domain-associated protein%2C transcript variant X12;transcript_id=XM_030254018.1;extra_copy_number=0
CM058245.1	Liftoff	exon	146157554	146157631	.	+	.	ID=exon-XM_030254018.1-9;Parent=rna-XM_030254018.1;Dbxref=GeneID:100683,GenBank:XM_030254018.1,MGI:MGI:2153272;gbkey=mRNA;gene=Trrap;product=transformation/transcription domain-associated protein%2C transcript variant X12;transcript_id=XM_030254018.1;extra_copy_number=0
CM058245.1	Liftoff	exon	146157824	146157912	.	+	.	ID=exon-XM_030254018.1-10;Parent=rna-XM_030254018.1;Dbxref=GeneID:100683,GenBank:XM_030254018.1,MGI:MGI:2153272;gbkey=mRNA;gene=Trrap;product=transformation/transcription domain-associated protein%2C transcript variant X12;transcript_id=XM_030254018.1;extra_copy_number=0
CM058245.1	Liftoff	exon	146159035	146159131	.	+	.	ID=exon-XM_030254018.1-11;Parent=rna-XM_030254018.1;Dbxref=GeneID:100683,GenBank:XM_030254018.1,MGI:MGI:2153272;gbkey=mRNA;gene=Trrap;product=transformation/transcription domain-associated protein%2C transcript variant X12;transcript_id=XM_030254018.1;extra_copy_number=0
CM058245.1	Liftoff	exon	146160198	146160336	.	+	.	ID=exon-XM_030254018.1-12;Parent=rna-XM_030254018.1;Dbxref=GeneID:100683,GenBank:XM_030254018.1,MGI:MGI:2153272;gbkey=mRNA;gene=Trrap;product=transformation/transcription domain-associated protein%2C transcript variant X12;transcript_id=XM_030254018.1;extra_copy_number=0
CM058245.1	Liftoff	exon	146161226	146161304	.	+	.	ID=exon-XM_030254018.1-13;Parent=rna-XM_030254018.1;Dbxref=GeneID:100683,GenBank:XM_030254018.1,MGI:MGI:2153272;gbkey=mRNA;gene=Trrap;product=transformation/transcription domain-associated protein%2C transcript variant X12;transcript_id=XM_030254018.1;extra_copy_number=0
CM058245.1	Liftoff	exon	146162924	146163158	.	+	.	ID=exon-XM_030254018.1-14;Parent=rna-XM_030254018.1;Dbxref=GeneID:100683,GenBank:XM_030254018.1,MGI:MGI:2153272;gbkey=mRNA;gene=Trrap;product=transformation/transcription domain-associated protein%2C transcript variant X12;transcript_id=XM_030254018.1;extra_copy_number=0
CM058245.1	Liftoff	exon	146164387	146164753	.	+	.	ID=exon-XM_030254018.1-15;Parent=rna-XM_030254018.1;Dbxref=GeneID:100683,GenBank:XM_030254018.1,MGI:MGI:2153272;gbkey=mRNA;gene=Trrap;product=transformation/transcription domain-associated protein%2C transcript variant X12;transcript_id=XM_030254018.1;extra_copy_number=0
CM058245.1	Liftoff	exon	146164837	146164934	.	+	.	ID=exon-XM_030254018.1-16;Parent=rna-XM_030254018.1;Dbxref=GeneID:100683,GenBank:XM_030254018.1,MGI:MGI:2153272;gbkey=mRNA;gene=Trrap;product=transformation/transcription domain-associated protein%2C transcript variant X12;transcript_id=XM_030254018.1;extra_copy_number=0
CM058245.1	Liftoff	exon	146165659	146165853	.	+	.	ID=exon-XM_030254018.1-17;Parent=rna-XM_030254018.1;Dbxref=GeneID:100683,GenBank:XM_030254018.1,MGI:MGI:2153272;gbkey=mRNA;gene=Trrap;product=transformation/transcription domain-associated protein%2C transcript variant X12;transcript_id=XM_030254018.1;extra_copy_number=0
CM058245.1	Liftoff	exon	146166581	146166772	.	+	.	ID=exon-XM_030254018.1-18;Parent=rna-XM_030254018.1;Dbxref=GeneID:100683,GenBank:XM_030254018.1,MGI:MGI:2153272;gbkey=mRNA;gene=Trrap;product=transformation/transcription domain-associated protein%2C transcript variant X12;transcript_id=XM_030254018.1;extra_copy_number=0
CM058245.1	Liftoff	exon	146167478	146167643	.	+	.	ID=exon-XM_030254018.1-19;Parent=rna-XM_030254018.1;Dbxref=GeneID:100683,GenBank:XM_030254018.1,MGI:MGI:2153272;gbkey=mRNA;gene=Trrap;product=transformation/transcription domain-associated protein%2C transcript variant X12;transcript_id=XM_030254018.1;extra_copy_number=0
CM058245.1	Liftoff	exon	146168169	146168425	.	+	.	ID=exon-XM_030254018.1-20;Parent=rna-XM_030254018.1;Dbxref=GeneID:100683,GenBank:XM_030254018.1,MGI:MGI:2153272;gbkey=mRNA;gene=Trrap;product=transformation/transcription domain-associated protein%2C transcript variant X12;transcript_id=XM_030254018.1;extra_copy_number=0
CM058245.1	Liftoff	exon	146170529	146170729	.	+	.	ID=exon-XM_030254018.1-21;Parent=rna-XM_030254018.1;Dbxref=GeneID:100683,GenBank:XM_030254018.1,MGI:MGI:2153272;gbkey=mRNA;gene=Trrap;product=transformation/transcription domain-associated protein%2C transcript variant X12;transcript_id=XM_030254018.1;extra_copy_number=0
CM058245.1	Liftoff	exon	146171816	146171967	.	+	.	ID=exon-XM_030254018.1-22;Parent=rna-XM_030254018.1;Dbxref=GeneID:100683,GenBank:XM_030254018.1,MGI:MGI:2153272;gbkey=mRNA;gene=Trrap;product=transformation/transcription domain-associated protein%2C transcript variant X12;transcript_id=XM_030254018.1;extra_copy_number=0
CM058245.1	Liftoff	exon	146174362	146174561	.	+	.	ID=exon-XM_030254018.1-23;Parent=rna-XM_030254018.1;Dbxref=GeneID:100683,GenBank:XM_030254018.1,MGI:MGI:2153272;gbkey=mRNA;gene=Trrap;product=transformation/transcription domain-associated protein%2C transcript variant X12;transcript_id=XM_030254018.1;extra_copy_number=0
CM058245.1	Liftoff	exon	146176436	146176653	.	+	.	ID=exon-XM_030254018.1-24;Parent=rna-XM_030254018.1;Dbxref=GeneID:100683,GenBank:XM_030254018.1,MGI:MGI:2153272;gbkey=mRNA;gene=Trrap;product=transformation/transcription domain-associated protein%2C transcript variant X12;transcript_id=XM_030254018.1;extra_copy_number=0
CM058245.1	Liftoff	exon	146176731	146176928	.	+	.	ID=exon-XM_030254018.1-25;Parent=rna-XM_030254018.1;Dbxref=GeneID:100683,GenBank:XM_030254018.1,MGI:MGI:2153272;gbkey=mRNA;gene=Trrap;product=transformation/transcription domain-associated protein%2C transcript variant X12;transcript_id=XM_030254018.1;extra_copy_number=0
CM058245.1	Liftoff	exon	146177607	146177867	.	+	.	ID=exon-XM_030254018.1-26;Parent=rna-XM_030254018.1;Dbxref=GeneID:100683,GenBank:XM_030254018.1,MGI:MGI:2153272;gbkey=mRNA;gene=Trrap;product=transformation/transcription domain-associated protein%2C transcript variant X12;transcript_id=XM_030254018.1;extra_copy_number=0
CM058245.1	Liftoff	exon	146178268	146178429	.	+	.	ID=exon-XM_030254018.1-27;Parent=rna-XM_030254018.1;Dbxref=GeneID:100683,GenBank:XM_030254018.1,MGI:MGI:2153272;gbkey=mRNA;gene=Trrap;product=transformation/transcription domain-associated protein%2C transcript variant X12;transcript_id=XM_030254018.1;extra_copy_number=0
CM058245.1	Liftoff	exon	146178552	146178648	.	+	.	ID=exon-XM_030254018.1-28;Parent=rna-XM_030254018.1;Dbxref=GeneID:100683,GenBank:XM_030254018.1,MGI:MGI:2153272;gbkey=mRNA;gene=Trrap;product=transformation/transcription domain-associated protein%2C transcript variant X12;transcript_id=XM_030254018.1;extra_copy_number=0
CM058245.1	Liftoff	exon	146179256	146179377	.	+	.	ID=exon-XM_030254018.1-29;Parent=rna-XM_030254018.1;Dbxref=GeneID:100683,GenBank:XM_030254018.1,MGI:MGI:2153272;gbkey=mRNA;gene=Trrap;product=transformation/transcription domain-associated protein%2C transcript variant X12;transcript_id=XM_030254018.1;extra_copy_number=0
CM058245.1	Liftoff	exon	146179622	146179792	.	+	.	ID=exon-XM_030254018.1-30;Parent=rna-XM_030254018.1;Dbxref=GeneID:100683,GenBank:XM_030254018.1,MGI:MGI:2153272;gbkey=mRNA;gene=Trrap;product=transformation/transcription domain-associated protein%2C transcript variant X12;transcript_id=XM_030254018.1;extra_copy_number=0
CM058245.1	Liftoff	exon	146180891	146180959	.	+	.	ID=exon-XM_030254018.1-31;Parent=rna-XM_030254018.1;Dbxref=GeneID:100683,GenBank:XM_030254018.1,MGI:MGI:2153272;gbkey=mRNA;gene=Trrap;product=transformation/transcription domain-associated protein%2C transcript variant X12;transcript_id=XM_030254018.1;extra_copy_number=0
CM058245.1	Liftoff	exon	146183719	146183772	.	+	.	ID=exon-XM_030254018.1-32;Parent=rna-XM_030254018.1;Dbxref=GeneID:100683,GenBank:XM_030254018.1,MGI:MGI:2153272;gbkey=mRNA;gene=Trrap;product=transformation/transcription domain-associated protein%2C transcript variant X12;transcript_id=XM_030254018.1;extra_copy_number=0
CM058245.1	Liftoff	exon	146183900	146183920	.	+	.	ID=exon-XM_030254018.1-33;Parent=rna-XM_030254018.1;Dbxref=GeneID:100683,GenBank:XM_030254018.1,MGI:MGI:2153272;gbkey=mRNA;gene=Trrap;product=transformation/transcription domain-associated protein%2C transcript variant X12;transcript_id=XM_030254018.1;extra_copy_number=0
CM058245.1	Liftoff	exon	146185465	146185584	.	+	.	ID=exon-XM_030254018.1-34;Parent=rna-XM_030254018.1;Dbxref=GeneID:100683,GenBank:XM_030254018.1,MGI:MGI:2153272;gbkey=mRNA;gene=Trrap;product=transformation/transcription domain-associated protein%2C transcript variant X12;transcript_id=XM_030254018.1;extra_copy_number=0
CM058245.1	Liftoff	exon	146187004	146187123	.	+	.	ID=exon-XM_030254018.1-35;Parent=rna-XM_030254018.1;Dbxref=GeneID:100683,GenBank:XM_030254018.1,MGI:MGI:2153272;gbkey=mRNA;gene=Trrap;product=transformation/transcription domain-associated protein%2C transcript variant X12;transcript_id=XM_030254018.1;extra_copy_number=0
CM058245.1	Liftoff	exon	146187979	146188143	.	+	.	ID=exon-XM_030254018.1-36;Parent=rna-XM_030254018.1;Dbxref=GeneID:100683,GenBank:XM_030254018.1,MGI:MGI:2153272;gbkey=mRNA;gene=Trrap;product=transformation/transcription domain-associated protein%2C transcript variant X12;transcript_id=XM_030254018.1;extra_copy_number=0
CM058245.1	Liftoff	exon	146188241	146188422	.	+	.	ID=exon-XM_030254018.1-37;Parent=rna-XM_030254018.1;Dbxref=GeneID:100683,GenBank:XM_030254018.1,MGI:MGI:2153272;gbkey=mRNA;gene=Trrap;product=transformation/transcription domain-associated protein%2C transcript variant X12;transcript_id=XM_030254018.1;extra_copy_number=0
CM058245.1	Liftoff	exon	146188921	146189119	.	+	.	ID=exon-XM_030254018.1-38;Parent=rna-XM_030254018.1;Dbxref=GeneID:100683,GenBank:XM_030254018.1,MGI:MGI:2153272;gbkey=mRNA;gene=Trrap;product=transformation/transcription domain-associated protein%2C transcript variant X12;transcript_id=XM_030254018.1;extra_copy_number=0
CM058245.1	Liftoff	exon	146189502	146189630	.	+	.	ID=exon-XM_030254018.1-39;Parent=rna-XM_030254018.1;Dbxref=GeneID:100683,GenBank:XM_030254018.1,MGI:MGI:2153272;gbkey=mRNA;gene=Trrap;product=transformation/transcription domain-associated protein%2C transcript variant X12;transcript_id=XM_030254018.1;extra_copy_number=0
CM058245.1	Liftoff	exon	146189882	146190148	.	+	.	ID=exon-XM_030254018.1-40;Parent=rna-XM_030254018.1;Dbxref=GeneID:100683,GenBank:XM_030254018.1,MGI:MGI:2153272;gbkey=mRNA;gene=Trrap;product=transformation/transcription domain-associated protein%2C transcript variant X12;transcript_id=XM_030254018.1;extra_copy_number=0
CM058245.1	Liftoff	exon	146191167	146191373	.	+	.	ID=exon-XM_030254018.1-41;Parent=rna-XM_030254018.1;Dbxref=GeneID:100683,GenBank:XM_030254018.1,MGI:MGI:2153272;gbkey=mRNA;gene=Trrap;product=transformation/transcription domain-associated protein%2C transcript variant X12;transcript_id=XM_030254018.1;extra_copy_number=0
CM058245.1	Liftoff	exon	146191505	146191663	.	+	.	ID=exon-XM_030254018.1-42;Parent=rna-XM_030254018.1;Dbxref=GeneID:100683,GenBank:XM_030254018.1,MGI:MGI:2153272;gbkey=mRNA;gene=Trrap;product=transformation/transcription domain-associated protein%2C transcript variant X12;transcript_id=XM_030254018.1;extra_copy_number=0
CM058245.1	Liftoff	exon	146191762	146191890	.	+	.	ID=exon-XM_030254018.1-43;Parent=rna-XM_030254018.1;Dbxref=GeneID:100683,GenBank:XM_030254018.1,MGI:MGI:2153272;gbkey=mRNA;gene=Trrap;product=transformation/transcription domain-associated protein%2C transcript variant X12;transcript_id=XM_030254018.1;extra_copy_number=0
CM058245.1	Liftoff	exon	146193272	146193382	.	+	.	ID=exon-XM_030254018.1-44;Parent=rna-XM_030254018.1;Dbxref=GeneID:100683,GenBank:XM_030254018.1,MGI:MGI:2153272;gbkey=mRNA;gene=Trrap;product=transformation/transcription domain-associated protein%2C transcript variant X12;transcript_id=XM_030254018.1;extra_copy_number=0
CM058245.1	Liftoff	exon	146193818	146193964	.	+	.	ID=exon-XM_030254018.1-45;Parent=rna-XM_030254018.1;Dbxref=GeneID:100683,GenBank:XM_030254018.1,MGI:MGI:2153272;gbkey=mRNA;gene=Trrap;product=transformation/transcription domain-associated protein%2C transcript variant X12;transcript_id=XM_030254018.1;extra_copy_number=0
CM058245.1	Liftoff	exon	146195343	146195556	.	+	.	ID=exon-XM_030254018.1-46;Parent=rna-XM_030254018.1;Dbxref=GeneID:100683,GenBank:XM_030254018.1,MGI:MGI:2153272;gbkey=mRNA;gene=Trrap;product=transformation/transcription domain-associated protein%2C transcript variant X12;transcript_id=XM_030254018.1;extra_copy_number=0
CM058245.1	Liftoff	exon	146196261	146196386	.	+	.	ID=exon-XM_030254018.1-47;Parent=rna-XM_030254018.1;Dbxref=GeneID:100683,GenBank:XM_030254018.1,MGI:MGI:2153272;gbkey=mRNA;gene=Trrap;product=transformation/transcription domain-associated protein%2C transcript variant X12;transcript_id=XM_030254018.1;extra_copy_number=0
CM058245.1	Liftoff	exon	146198027	146198173	.	+	.	ID=exon-XM_030254018.1-48;Parent=rna-XM_030254018.1;Dbxref=GeneID:100683,GenBank:XM_030254018.1,MGI:MGI:2153272;gbkey=mRNA;gene=Trrap;product=transformation/transcription domain-associated protein%2C transcript variant X12;transcript_id=XM_030254018.1;extra_copy_number=0
CM058245.1	Liftoff	exon	146198789	146198991	.	+	.	ID=exon-XM_030254018.1-49;Parent=rna-XM_030254018.1;Dbxref=GeneID:100683,GenBank:XM_030254018.1,MGI:MGI:2153272;gbkey=mRNA;gene=Trrap;product=transformation/transcription domain-associated protein%2C transcript variant X12;transcript_id=XM_030254018.1;extra_copy_number=0
CM058245.1	Liftoff	exon	146199444	146199565	.	+	.	ID=exon-XM_030254018.1-50;Parent=rna-XM_030254018.1;Dbxref=GeneID:100683,GenBank:XM_030254018.1,MGI:MGI:2153272;gbkey=mRNA;gene=Trrap;product=transformation/transcription domain-associated protein%2C transcript variant X12;transcript_id=XM_030254018.1;extra_copy_number=0
CM058245.1	Liftoff	exon	146200092	146200305	.	+	.	ID=exon-XM_030254018.1-51;Parent=rna-XM_030254018.1;Dbxref=GeneID:100683,GenBank:XM_030254018.1,MGI:MGI:2153272;gbkey=mRNA;gene=Trrap;product=transformation/transcription domain-associated protein%2C transcript variant X12;transcript_id=XM_030254018.1;extra_copy_number=0
CM058245.1	Liftoff	exon	146202039	146202218	.	+	.	ID=exon-XM_030254018.1-52;Parent=rna-XM_030254018.1;Dbxref=GeneID:100683,GenBank:XM_030254018.1,MGI:MGI:2153272;gbkey=mRNA;gene=Trrap;product=transformation/transcription domain-associated protein%2C transcript variant X12;transcript_id=XM_030254018.1;extra_copy_number=0
CM058245.1	Liftoff	exon	146204478	146204624	.	+	.	ID=exon-XM_030254018.1-53;Parent=rna-XM_030254018.1;Dbxref=GeneID:100683,GenBank:XM_030254018.1,MGI:MGI:2153272;gbkey=mRNA;gene=Trrap;product=transformation/transcription domain-associated protein%2C transcript variant X12;transcript_id=XM_030254018.1;extra_copy_number=0
CM058245.1	Liftoff	exon	146206020	146206139	.	+	.	ID=exon-XM_030254018.1-54;Parent=rna-XM_030254018.1;Dbxref=GeneID:100683,GenBank:XM_030254018.1,MGI:MGI:2153272;gbkey=mRNA;gene=Trrap;product=transformation/transcription domain-associated protein%2C transcript variant X12;transcript_id=XM_030254018.1;extra_copy_number=0
CM058245.1	Liftoff	exon	146206478	146206765	.	+	.	ID=exon-XM_030254018.1-55;Parent=rna-XM_030254018.1;Dbxref=GeneID:100683,GenBank:XM_030254018.1,MGI:MGI:2153272;gbkey=mRNA;gene=Trrap;product=transformation/transcription domain-associated protein%2C transcript variant X12;transcript_id=XM_030254018.1;extra_copy_number=0
CM058245.1	Liftoff	exon	146206869	146207006	.	+	.	ID=exon-XM_030254018.1-56;Parent=rna-XM_030254018.1;Dbxref=GeneID:100683,GenBank:XM_030254018.1,MGI:MGI:2153272;gbkey=mRNA;gene=Trrap;product=transformation/transcription domain-associated protein%2C transcript variant X12;transcript_id=XM_030254018.1;extra_copy_number=0
CM058245.1	Liftoff	exon	146207729	146207841	.	+	.	ID=exon-XM_030254018.1-57;Parent=rna-XM_030254018.1;Dbxref=GeneID:100683,GenBank:XM_030254018.1,MGI:MGI:2153272;gbkey=mRNA;gene=Trrap;product=transformation/transcription domain-associated protein%2C transcript variant X12;transcript_id=XM_030254018.1;extra_copy_number=0
CM058245.1	Liftoff	exon	146209560	146209695	.	+	.	ID=exon-XM_030254018.1-58;Parent=rna-XM_030254018.1;Dbxref=GeneID:100683,GenBank:XM_030254018.1,MGI:MGI:2153272;gbkey=mRNA;gene=Trrap;product=transformation/transcription domain-associated protein%2C transcript variant X12;transcript_id=XM_030254018.1;extra_copy_number=0
CM058245.1	Liftoff	exon	146210706	146210897	.	+	.	ID=exon-XM_030254018.1-59;Parent=rna-XM_030254018.1;Dbxref=GeneID:100683,GenBank:XM_030254018.1,MGI:MGI:2153272;gbkey=mRNA;gene=Trrap;product=transformation/transcription domain-associated protein%2C transcript variant X12;transcript_id=XM_030254018.1;extra_copy_number=0
CM058245.1	Liftoff	exon	146212975	146213203	.	+	.	ID=exon-XM_030254018.1-60;Parent=rna-XM_030254018.1;Dbxref=GeneID:100683,GenBank:XM_030254018.1,MGI:MGI:2153272;gbkey=mRNA;gene=Trrap;product=transformation/transcription domain-associated protein%2C transcript variant X12;transcript_id=XM_030254018.1;extra_copy_number=0
CM058245.1	Liftoff	exon	146213912	146214177	.	+	.	ID=exon-XM_030254018.1-61;Parent=rna-XM_030254018.1;Dbxref=GeneID:100683,GenBank:XM_030254018.1,MGI:MGI:2153272;gbkey=mRNA;gene=Trrap;product=transformation/transcription domain-associated protein%2C transcript variant X12;transcript_id=XM_030254018.1;extra_copy_number=0
CM058245.1	Liftoff	exon	146214547	146214647	.	+	.	ID=exon-XM_030254018.1-62;Parent=rna-XM_030254018.1;Dbxref=GeneID:100683,GenBank:XM_030254018.1,MGI:MGI:2153272;gbkey=mRNA;gene=Trrap;product=transformation/transcription domain-associated protein%2C transcript variant X12;transcript_id=XM_030254018.1;extra_copy_number=0
CM058245.1	Liftoff	exon	146216111	146216312	.	+	.	ID=exon-XM_030254018.1-63;Parent=rna-XM_030254018.1;Dbxref=GeneID:100683,GenBank:XM_030254018.1,MGI:MGI:2153272;gbkey=mRNA;gene=Trrap;product=transformation/transcription domain-associated protein%2C transcript variant X12;transcript_id=XM_030254018.1;extra_copy_number=0
CM058245.1	Liftoff	exon	146216778	146216942	.	+	.	ID=exon-XM_030254018.1-64;Parent=rna-XM_030254018.1;Dbxref=GeneID:100683,GenBank:XM_030254018.1,MGI:MGI:2153272;gbkey=mRNA;gene=Trrap;product=transformation/transcription domain-associated protein%2C transcript variant X12;transcript_id=XM_030254018.1;extra_copy_number=0
CM058245.1	Liftoff	exon	146217773	146217863	.	+	.	ID=exon-XM_030254018.1-65;Parent=rna-XM_030254018.1;Dbxref=GeneID:100683,GenBank:XM_030254018.1,MGI:MGI:2153272;gbkey=mRNA;gene=Trrap;product=transformation/transcription domain-associated protein%2C transcript variant X12;transcript_id=XM_030254018.1;extra_copy_number=0
CM058245.1	Liftoff	exon	146219043	146219188	.	+	.	ID=exon-XM_030254018.1-66;Parent=rna-XM_030254018.1;Dbxref=GeneID:100683,GenBank:XM_030254018.1,MGI:MGI:2153272;gbkey=mRNA;gene=Trrap;product=transformation/transcription domain-associated protein%2C transcript variant X12;transcript_id=XM_030254018.1;extra_copy_number=0
CM058245.1	Liftoff	exon	146219942	146220203	.	+	.	ID=exon-XM_030254018.1-67;Parent=rna-XM_030254018.1;Dbxref=GeneID:100683,GenBank:XM_030254018.1,MGI:MGI:2153272;gbkey=mRNA;gene=Trrap;product=transformation/transcription domain-associated protein%2C transcript variant X12;transcript_id=XM_030254018.1;extra_copy_number=0
CM058245.1	Liftoff	exon	146223434	146223659	.	+	.	ID=exon-XM_030254018.1-68;Parent=rna-XM_030254018.1;Dbxref=GeneID:100683,GenBank:XM_030254018.1,MGI:MGI:2153272;gbkey=mRNA;gene=Trrap;product=transformation/transcription domain-associated protein%2C transcript variant X12;transcript_id=XM_030254018.1;extra_copy_number=0
CM058245.1	Liftoff	exon	146224694	146224911	.	+	.	ID=exon-XM_030254018.1-69;Parent=rna-XM_030254018.1;Dbxref=GeneID:100683,GenBank:XM_030254018.1,MGI:MGI:2153272;gbkey=mRNA;gene=Trrap;product=transformation/transcription domain-associated protein%2C transcript variant X12;transcript_id=XM_030254018.1;extra_copy_number=0
CM058245.1	Liftoff	exon	146227014	146227198	.	+	.	ID=exon-XM_030254018.1-70;Parent=rna-XM_030254018.1;Dbxref=GeneID:100683,GenBank:XM_030254018.1,MGI:MGI:2153272;gbkey=mRNA;gene=Trrap;product=transformation/transcription domain-associated protein%2C transcript variant X12;transcript_id=XM_030254018.1;extra_copy_number=0
CM058245.1	Liftoff	exon	146227623	146227700	.	+	.	ID=exon-XM_030254018.1-71;Parent=rna-XM_030254018.1;Dbxref=GeneID:100683,GenBank:XM_030254018.1,MGI:MGI:2153272;gbkey=mRNA;gene=Trrap;product=transformation/transcription domain-associated protein%2C transcript variant X12;transcript_id=XM_030254018.1;extra_copy_number=0
CM058245.1	Liftoff	exon	146230462	146230665	.	+	.	ID=exon-XM_030254018.1-72;Parent=rna-XM_030254018.1;Dbxref=GeneID:100683,GenBank:XM_030254018.1,MGI:MGI:2153272;gbkey=mRNA;gene=Trrap;product=transformation/transcription domain-associated protein%2C transcript variant X12;transcript_id=XM_030254018.1;extra_copy_number=0
CM058245.1	Liftoff	exon	146230960	146231154	.	+	.	ID=exon-XM_030254018.1-73;Parent=rna-XM_030254018.1;Dbxref=GeneID:100683,GenBank:XM_030254018.1,MGI:MGI:2153272;gbkey=mRNA;gene=Trrap;product=transformation/transcription domain-associated protein%2C transcript variant X12;transcript_id=XM_030254018.1;extra_copy_number=0
CM058245.1	Liftoff	exon	146232249	146233353	.	+	.	ID=exon-XM_030254018.1-74;Parent=rna-XM_030254018.1;Dbxref=GeneID:100683,GenBank:XM_030254018.1,MGI:MGI:2153272;gbkey=mRNA;gene=Trrap;product=transformation/transcription domain-associated protein%2C transcript variant X12;transcript_id=XM_030254018.1;extra_copy_number=0
CM058245.1	Liftoff	CDS	146144716	146144815	.	+	.	ID=cds-XP_030109878.1;Parent=rna-XM_030254018.1;Dbxref=GeneID:100683,GenBank:XP_030109878.1,MGI:MGI:2153272;Name=XP_030109878.1;gbkey=CDS;gene=Trrap;product=transformation/transcription domain-associated protein isoform X8;protein_id=XP_030109878.1;extra_copy_number=0
CM058245.1	Liftoff	CDS	146145174	146145223	.	+	.	ID=cds-XP_030109878.1;Parent=rna-XM_030254018.1;Dbxref=GeneID:100683,GenBank:XP_030109878.1,MGI:MGI:2153272;Name=XP_030109878.1;gbkey=CDS;gene=Trrap;product=transformation/transcription domain-associated protein isoform X8;protein_id=XP_030109878.1;extra_copy_number=0
CM058245.1	Liftoff	CDS	146150669	146150779	.	+	.	ID=cds-XP_030109878.1;Parent=rna-XM_030254018.1;Dbxref=GeneID:100683,GenBank:XP_030109878.1,MGI:MGI:2153272;Name=XP_030109878.1;gbkey=CDS;gene=Trrap;product=transformation/transcription domain-associated protein isoform X8;protein_id=XP_030109878.1;extra_copy_number=0
CM058245.1	Liftoff	CDS	146151447	146151551	.	+	.	ID=cds-XP_030109878.1;Parent=rna-XM_030254018.1;Dbxref=GeneID:100683,GenBank:XP_030109878.1,MGI:MGI:2153272;Name=XP_030109878.1;gbkey=CDS;gene=Trrap;product=transformation/transcription domain-associated protein isoform X8;protein_id=XP_030109878.1;extra_copy_number=0
CM058245.1	Liftoff	CDS	146153550	146153633	.	+	.	ID=cds-XP_030109878.1;Parent=rna-XM_030254018.1;Dbxref=GeneID:100683,GenBank:XP_030109878.1,MGI:MGI:2153272;Name=XP_030109878.1;gbkey=CDS;gene=Trrap;product=transformation/transcription domain-associated protein isoform X8;protein_id=XP_030109878.1;extra_copy_number=0
CM058245.1	Liftoff	CDS	146155542	146155598	.	+	.	ID=cds-XP_030109878.1;Parent=rna-XM_030254018.1;Dbxref=GeneID:100683,GenBank:XP_030109878.1,MGI:MGI:2153272;Name=XP_030109878.1;gbkey=CDS;gene=Trrap;product=transformation/transcription domain-associated protein isoform X8;protein_id=XP_030109878.1;extra_copy_number=0
CM058245.1	Liftoff	CDS	146155762	146155887	.	+	.	ID=cds-XP_030109878.1;Parent=rna-XM_030254018.1;Dbxref=GeneID:100683,GenBank:XP_030109878.1,MGI:MGI:2153272;Name=XP_030109878.1;gbkey=CDS;gene=Trrap;product=transformation/transcription domain-associated protein isoform X8;protein_id=XP_030109878.1;extra_copy_number=0
CM058245.1	Liftoff	CDS	146157554	146157631	.	+	.	ID=cds-XP_030109878.1;Parent=rna-XM_030254018.1;Dbxref=GeneID:100683,GenBank:XP_030109878.1,MGI:MGI:2153272;Name=XP_030109878.1;gbkey=CDS;gene=Trrap;product=transformation/transcription domain-associated protein isoform X8;protein_id=XP_030109878.1;extra_copy_number=0
CM058245.1	Liftoff	CDS	146157824	146157912	.	+	.	ID=cds-XP_030109878.1;Parent=rna-XM_030254018.1;Dbxref=GeneID:100683,GenBank:XP_030109878.1,MGI:MGI:2153272;Name=XP_030109878.1;gbkey=CDS;gene=Trrap;product=transformation/transcription domain-associated protein isoform X8;protein_id=XP_030109878.1;extra_copy_number=0
CM058245.1	Liftoff	CDS	146159035	146159131	.	+	.	ID=cds-XP_030109878.1;Parent=rna-XM_030254018.1;Dbxref=GeneID:100683,GenBank:XP_030109878.1,MGI:MGI:2153272;Name=XP_030109878.1;gbkey=CDS;gene=Trrap;product=transformation/transcription domain-associated protein isoform X8;protein_id=XP_030109878.1;extra_copy_number=0
CM058245.1	Liftoff	CDS	146160198	146160336	.	+	.	ID=cds-XP_030109878.1;Parent=rna-XM_030254018.1;Dbxref=GeneID:100683,GenBank:XP_030109878.1,MGI:MGI:2153272;Name=XP_030109878.1;gbkey=CDS;gene=Trrap;product=transformation/transcription domain-associated protein isoform X8;protein_id=XP_030109878.1;extra_copy_number=0
CM058245.1	Liftoff	CDS	146161226	146161304	.	+	.	ID=cds-XP_030109878.1;Parent=rna-XM_030254018.1;Dbxref=GeneID:100683,GenBank:XP_030109878.1,MGI:MGI:2153272;Name=XP_030109878.1;gbkey=CDS;gene=Trrap;product=transformation/transcription domain-associated protein isoform X8;protein_id=XP_030109878.1;extra_copy_number=0
CM058245.1	Liftoff	CDS	146162924	146163158	.	+	.	ID=cds-XP_030109878.1;Parent=rna-XM_030254018.1;Dbxref=GeneID:100683,GenBank:XP_030109878.1,MGI:MGI:2153272;Name=XP_030109878.1;gbkey=CDS;gene=Trrap;product=transformation/transcription domain-associated protein isoform X8;protein_id=XP_030109878.1;extra_copy_number=0
CM058245.1	Liftoff	CDS	146164387	146164753	.	+	.	ID=cds-XP_030109878.1;Parent=rna-XM_030254018.1;Dbxref=GeneID:100683,GenBank:XP_030109878.1,MGI:MGI:2153272;Name=XP_030109878.1;gbkey=CDS;gene=Trrap;product=transformation/transcription domain-associated protein isoform X8;protein_id=XP_030109878.1;extra_copy_number=0
CM058245.1	Liftoff	CDS	146164837	146164934	.	+	.	ID=cds-XP_030109878.1;Parent=rna-XM_030254018.1;Dbxref=GeneID:100683,GenBank:XP_030109878.1,MGI:MGI:2153272;Name=XP_030109878.1;gbkey=CDS;gene=Trrap;product=transformation/transcription domain-associated protein isoform X8;protein_id=XP_030109878.1;extra_copy_number=0
CM058245.1	Liftoff	CDS	146165659	146165853	.	+	.	ID=cds-XP_030109878.1;Parent=rna-XM_030254018.1;Dbxref=GeneID:100683,GenBank:XP_030109878.1,MGI:MGI:2153272;Name=XP_030109878.1;gbkey=CDS;gene=Trrap;product=transformation/transcription domain-associated protein isoform X8;protein_id=XP_030109878.1;extra_copy_number=0
CM058245.1	Liftoff	CDS	146166581	146166772	.	+	.	ID=cds-XP_030109878.1;Parent=rna-XM_030254018.1;Dbxref=GeneID:100683,GenBank:XP_030109878.1,MGI:MGI:2153272;Name=XP_030109878.1;gbkey=CDS;gene=Trrap;product=transformation/transcription domain-associated protein isoform X8;protein_id=XP_030109878.1;extra_copy_number=0
CM058245.1	Liftoff	CDS	146167478	146167643	.	+	.	ID=cds-XP_030109878.1;Parent=rna-XM_030254018.1;Dbxref=GeneID:100683,GenBank:XP_030109878.1,MGI:MGI:2153272;Name=XP_030109878.1;gbkey=CDS;gene=Trrap;product=transformation/transcription domain-associated protein isoform X8;protein_id=XP_030109878.1;extra_copy_number=0
CM058245.1	Liftoff	CDS	146168169	146168425	.	+	.	ID=cds-XP_030109878.1;Parent=rna-XM_030254018.1;Dbxref=GeneID:100683,GenBank:XP_030109878.1,MGI:MGI:2153272;Name=XP_030109878.1;gbkey=CDS;gene=Trrap;product=transformation/transcription domain-associated protein isoform X8;protein_id=XP_030109878.1;extra_copy_number=0
CM058245.1	Liftoff	CDS	146170529	146170729	.	+	.	ID=cds-XP_030109878.1;Parent=rna-XM_030254018.1;Dbxref=GeneID:100683,GenBank:XP_030109878.1,MGI:MGI:2153272;Name=XP_030109878.1;gbkey=CDS;gene=Trrap;product=transformation/transcription domain-associated protein isoform X8;protein_id=XP_030109878.1;extra_copy_number=0
CM058245.1	Liftoff	CDS	146171816	146171967	.	+	.	ID=cds-XP_030109878.1;Parent=rna-XM_030254018.1;Dbxref=GeneID:100683,GenBank:XP_030109878.1,MGI:MGI:2153272;Name=XP_030109878.1;gbkey=CDS;gene=Trrap;product=transformation/transcription domain-associated protein isoform X8;protein_id=XP_030109878.1;extra_copy_number=0
CM058245.1	Liftoff	CDS	146174362	146174561	.	+	.	ID=cds-XP_030109878.1;Parent=rna-XM_030254018.1;Dbxref=GeneID:100683,GenBank:XP_030109878.1,MGI:MGI:2153272;Name=XP_030109878.1;gbkey=CDS;gene=Trrap;product=transformation/transcription domain-associated protein isoform X8;protein_id=XP_030109878.1;extra_copy_number=0
CM058245.1	Liftoff	CDS	146176436	146176653	.	+	.	ID=cds-XP_030109878.1;Parent=rna-XM_030254018.1;Dbxref=GeneID:100683,GenBank:XP_030109878.1,MGI:MGI:2153272;Name=XP_030109878.1;gbkey=CDS;gene=Trrap;product=transformation/transcription domain-associated protein isoform X8;protein_id=XP_030109878.1;extra_copy_number=0
CM058245.1	Liftoff	CDS	146176731	146176928	.	+	.	ID=cds-XP_030109878.1;Parent=rna-XM_030254018.1;Dbxref=GeneID:100683,GenBank:XP_030109878.1,MGI:MGI:2153272;Name=XP_030109878.1;gbkey=CDS;gene=Trrap;product=transformation/transcription domain-associated protein isoform X8;protein_id=XP_030109878.1;extra_copy_number=0
CM058245.1	Liftoff	CDS	146177607	146177867	.	+	.	ID=cds-XP_030109878.1;Parent=rna-XM_030254018.1;Dbxref=GeneID:100683,GenBank:XP_030109878.1,MGI:MGI:2153272;Name=XP_030109878.1;gbkey=CDS;gene=Trrap;product=transformation/transcription domain-associated protein isoform X8;protein_id=XP_030109878.1;extra_copy_number=0
CM058245.1	Liftoff	CDS	146178268	146178429	.	+	.	ID=cds-XP_030109878.1;Parent=rna-XM_030254018.1;Dbxref=GeneID:100683,GenBank:XP_030109878.1,MGI:MGI:2153272;Name=XP_030109878.1;gbkey=CDS;gene=Trrap;product=transformation/transcription domain-associated protein isoform X8;protein_id=XP_030109878.1;extra_copy_number=0
CM058245.1	Liftoff	CDS	146178552	146178648	.	+	.	ID=cds-XP_030109878.1;Parent=rna-XM_030254018.1;Dbxref=GeneID:100683,GenBank:XP_030109878.1,MGI:MGI:2153272;Name=XP_030109878.1;gbkey=CDS;gene=Trrap;product=transformation/transcription domain-associated protein isoform X8;protein_id=XP_030109878.1;extra_copy_number=0
CM058245.1	Liftoff	CDS	146179256	146179377	.	+	.	ID=cds-XP_030109878.1;Parent=rna-XM_030254018.1;Dbxref=GeneID:100683,GenBank:XP_030109878.1,MGI:MGI:2153272;Name=XP_030109878.1;gbkey=CDS;gene=Trrap;product=transformation/transcription domain-associated protein isoform X8;protein_id=XP_030109878.1;extra_copy_number=0
CM058245.1	Liftoff	CDS	146179622	146179792	.	+	.	ID=cds-XP_030109878.1;Parent=rna-XM_030254018.1;Dbxref=GeneID:100683,GenBank:XP_030109878.1,MGI:MGI:2153272;Name=XP_030109878.1;gbkey=CDS;gene=Trrap;product=transformation/transcription domain-associated protein isoform X8;protein_id=XP_030109878.1;extra_copy_number=0
CM058245.1	Liftoff	CDS	146180891	146180959	.	+	.	ID=cds-XP_030109878.1;Parent=rna-XM_030254018.1;Dbxref=GeneID:100683,GenBank:XP_030109878.1,MGI:MGI:2153272;Name=XP_030109878.1;gbkey=CDS;gene=Trrap;product=transformation/transcription domain-associated protein isoform X8;protein_id=XP_030109878.1;extra_copy_number=0
CM058245.1	Liftoff	CDS	146183719	146183772	.	+	.	ID=cds-XP_030109878.1;Parent=rna-XM_030254018.1;Dbxref=GeneID:100683,GenBank:XP_030109878.1,MGI:MGI:2153272;Name=XP_030109878.1;gbkey=CDS;gene=Trrap;product=transformation/transcription domain-associated protein isoform X8;protein_id=XP_030109878.1;extra_copy_number=0
CM058245.1	Liftoff	CDS	146183900	146183920	.	+	.	ID=cds-XP_030109878.1;Parent=rna-XM_030254018.1;Dbxref=GeneID:100683,GenBank:XP_030109878.1,MGI:MGI:2153272;Name=XP_030109878.1;gbkey=CDS;gene=Trrap;product=transformation/transcription domain-associated protein isoform X8;protein_id=XP_030109878.1;extra_copy_number=0
CM058245.1	Liftoff	CDS	146185465	146185584	.	+	.	ID=cds-XP_030109878.1;Parent=rna-XM_030254018.1;Dbxref=GeneID:100683,GenBank:XP_030109878.1,MGI:MGI:2153272;Name=XP_030109878.1;gbkey=CDS;gene=Trrap;product=transformation/transcription domain-associated protein isoform X8;protein_id=XP_030109878.1;extra_copy_number=0
CM058245.1	Liftoff	CDS	146187004	146187123	.	+	.	ID=cds-XP_030109878.1;Parent=rna-XM_030254018.1;Dbxref=GeneID:100683,GenBank:XP_030109878.1,MGI:MGI:2153272;Name=XP_030109878.1;gbkey=CDS;gene=Trrap;product=transformation/transcription domain-associated protein isoform X8;protein_id=XP_030109878.1;extra_copy_number=0
CM058245.1	Liftoff	CDS	146187979	146188143	.	+	.	ID=cds-XP_030109878.1;Parent=rna-XM_030254018.1;Dbxref=GeneID:100683,GenBank:XP_030109878.1,MGI:MGI:2153272;Name=XP_030109878.1;gbkey=CDS;gene=Trrap;product=transformation/transcription domain-associated protein isoform X8;protein_id=XP_030109878.1;extra_copy_number=0
CM058245.1	Liftoff	CDS	146188241	146188422	.	+	.	ID=cds-XP_030109878.1;Parent=rna-XM_030254018.1;Dbxref=GeneID:100683,GenBank:XP_030109878.1,MGI:MGI:2153272;Name=XP_030109878.1;gbkey=CDS;gene=Trrap;product=transformation/transcription domain-associated protein isoform X8;protein_id=XP_030109878.1;extra_copy_number=0
CM058245.1	Liftoff	CDS	146188921	146189119	.	+	.	ID=cds-XP_030109878.1;Parent=rna-XM_030254018.1;Dbxref=GeneID:100683,GenBank:XP_030109878.1,MGI:MGI:2153272;Name=XP_030109878.1;gbkey=CDS;gene=Trrap;product=transformation/transcription domain-associated protein isoform X8;protein_id=XP_030109878.1;extra_copy_number=0
CM058245.1	Liftoff	CDS	146189502	146189630	.	+	.	ID=cds-XP_030109878.1;Parent=rna-XM_030254018.1;Dbxref=GeneID:100683,GenBank:XP_030109878.1,MGI:MGI:2153272;Name=XP_030109878.1;gbkey=CDS;gene=Trrap;product=transformation/transcription domain-associated protein isoform X8;protein_id=XP_030109878.1;extra_copy_number=0
CM058245.1	Liftoff	CDS	146189882	146190148	.	+	.	ID=cds-XP_030109878.1;Parent=rna-XM_030254018.1;Dbxref=GeneID:100683,GenBank:XP_030109878.1,MGI:MGI:2153272;Name=XP_030109878.1;gbkey=CDS;gene=Trrap;product=transformation/transcription domain-associated protein isoform X8;protein_id=XP_030109878.1;extra_copy_number=0
CM058245.1	Liftoff	CDS	146191167	146191373	.	+	.	ID=cds-XP_030109878.1;Parent=rna-XM_030254018.1;Dbxref=GeneID:100683,GenBank:XP_030109878.1,MGI:MGI:2153272;Name=XP_030109878.1;gbkey=CDS;gene=Trrap;product=transformation/transcription domain-associated protein isoform X8;protein_id=XP_030109878.1;extra_copy_number=0
CM058245.1	Liftoff	CDS	146191505	146191663	.	+	.	ID=cds-XP_030109878.1;Parent=rna-XM_030254018.1;Dbxref=GeneID:100683,GenBank:XP_030109878.1,MGI:MGI:2153272;Name=XP_030109878.1;gbkey=CDS;gene=Trrap;product=transformation/transcription domain-associated protein isoform X8;protein_id=XP_030109878.1;extra_copy_number=0
CM058245.1	Liftoff	CDS	146191762	146191890	.	+	.	ID=cds-XP_030109878.1;Parent=rna-XM_030254018.1;Dbxref=GeneID:100683,GenBank:XP_030109878.1,MGI:MGI:2153272;Name=XP_030109878.1;gbkey=CDS;gene=Trrap;product=transformation/transcription domain-associated protein isoform X8;protein_id=XP_030109878.1;extra_copy_number=0
CM058245.1	Liftoff	CDS	146193272	146193382	.	+	.	ID=cds-XP_030109878.1;Parent=rna-XM_030254018.1;Dbxref=GeneID:100683,GenBank:XP_030109878.1,MGI:MGI:2153272;Name=XP_030109878.1;gbkey=CDS;gene=Trrap;product=transformation/transcription domain-associated protein isoform X8;protein_id=XP_030109878.1;extra_copy_number=0
CM058245.1	Liftoff	CDS	146193818	146193964	.	+	.	ID=cds-XP_030109878.1;Parent=rna-XM_030254018.1;Dbxref=GeneID:100683,GenBank:XP_030109878.1,MGI:MGI:2153272;Name=XP_030109878.1;gbkey=CDS;gene=Trrap;product=transformation/transcription domain-associated protein isoform X8;protein_id=XP_030109878.1;extra_copy_number=0
CM058245.1	Liftoff	CDS	146195343	146195556	.	+	.	ID=cds-XP_030109878.1;Parent=rna-XM_030254018.1;Dbxref=GeneID:100683,GenBank:XP_030109878.1,MGI:MGI:2153272;Name=XP_030109878.1;gbkey=CDS;gene=Trrap;product=transformation/transcription domain-associated protein isoform X8;protein_id=XP_030109878.1;extra_copy_number=0
CM058245.1	Liftoff	CDS	146196261	146196386	.	+	.	ID=cds-XP_030109878.1;Parent=rna-XM_030254018.1;Dbxref=GeneID:100683,GenBank:XP_030109878.1,MGI:MGI:2153272;Name=XP_030109878.1;gbkey=CDS;gene=Trrap;product=transformation/transcription domain-associated protein isoform X8;protein_id=XP_030109878.1;extra_copy_number=0
CM058245.1	Liftoff	CDS	146198027	146198173	.	+	.	ID=cds-XP_030109878.1;Parent=rna-XM_030254018.1;Dbxref=GeneID:100683,GenBank:XP_030109878.1,MGI:MGI:2153272;Name=XP_030109878.1;gbkey=CDS;gene=Trrap;product=transformation/transcription domain-associated protein isoform X8;protein_id=XP_030109878.1;extra_copy_number=0
CM058245.1	Liftoff	CDS	146198789	146198991	.	+	.	ID=cds-XP_030109878.1;Parent=rna-XM_030254018.1;Dbxref=GeneID:100683,GenBank:XP_030109878.1,MGI:MGI:2153272;Name=XP_030109878.1;gbkey=CDS;gene=Trrap;product=transformation/transcription domain-associated protein isoform X8;protein_id=XP_030109878.1;extra_copy_number=0
CM058245.1	Liftoff	CDS	146199444	146199565	.	+	.	ID=cds-XP_030109878.1;Parent=rna-XM_030254018.1;Dbxref=GeneID:100683,GenBank:XP_030109878.1,MGI:MGI:2153272;Name=XP_030109878.1;gbkey=CDS;gene=Trrap;product=transformation/transcription domain-associated protein isoform X8;protein_id=XP_030109878.1;extra_copy_number=0
CM058245.1	Liftoff	CDS	146200092	146200305	.	+	.	ID=cds-XP_030109878.1;Parent=rna-XM_030254018.1;Dbxref=GeneID:100683,GenBank:XP_030109878.1,MGI:MGI:2153272;Name=XP_030109878.1;gbkey=CDS;gene=Trrap;product=transformation/transcription domain-associated protein isoform X8;protein_id=XP_030109878.1;extra_copy_number=0
CM058245.1	Liftoff	CDS	146202039	146202218	.	+	.	ID=cds-XP_030109878.1;Parent=rna-XM_030254018.1;Dbxref=GeneID:100683,GenBank:XP_030109878.1,MGI:MGI:2153272;Name=XP_030109878.1;gbkey=CDS;gene=Trrap;product=transformation/transcription domain-associated protein isoform X8;protein_id=XP_030109878.1;extra_copy_number=0
CM058245.1	Liftoff	CDS	146204478	146204624	.	+	.	ID=cds-XP_030109878.1;Parent=rna-XM_030254018.1;Dbxref=GeneID:100683,GenBank:XP_030109878.1,MGI:MGI:2153272;Name=XP_030109878.1;gbkey=CDS;gene=Trrap;product=transformation/transcription domain-associated protein isoform X8;protein_id=XP_030109878.1;extra_copy_number=0
CM058245.1	Liftoff	CDS	146206020	146206139	.	+	.	ID=cds-XP_030109878.1;Parent=rna-XM_030254018.1;Dbxref=GeneID:100683,GenBank:XP_030109878.1,MGI:MGI:2153272;Name=XP_030109878.1;gbkey=CDS;gene=Trrap;product=transformation/transcription domain-associated protein isoform X8;protein_id=XP_030109878.1;extra_copy_number=0
CM058245.1	Liftoff	CDS	146206478	146206765	.	+	.	ID=cds-XP_030109878.1;Parent=rna-XM_030254018.1;Dbxref=GeneID:100683,GenBank:XP_030109878.1,MGI:MGI:2153272;Name=XP_030109878.1;gbkey=CDS;gene=Trrap;product=transformation/transcription domain-associated protein isoform X8;protein_id=XP_030109878.1;extra_copy_number=0
CM058245.1	Liftoff	CDS	146206869	146207006	.	+	.	ID=cds-XP_030109878.1;Parent=rna-XM_030254018.1;Dbxref=GeneID:100683,GenBank:XP_030109878.1,MGI:MGI:2153272;Name=XP_030109878.1;gbkey=CDS;gene=Trrap;product=transformation/transcription domain-associated protein isoform X8;protein_id=XP_030109878.1;extra_copy_number=0
CM058245.1	Liftoff	CDS	146207729	146207841	.	+	.	ID=cds-XP_030109878.1;Parent=rna-XM_030254018.1;Dbxref=GeneID:100683,GenBank:XP_030109878.1,MGI:MGI:2153272;Name=XP_030109878.1;gbkey=CDS;gene=Trrap;product=transformation/transcription domain-associated protein isoform X8;protein_id=XP_030109878.1;extra_copy_number=0
CM058245.1	Liftoff	CDS	146209560	146209695	.	+	.	ID=cds-XP_030109878.1;Parent=rna-XM_030254018.1;Dbxref=GeneID:100683,GenBank:XP_030109878.1,MGI:MGI:2153272;Name=XP_030109878.1;gbkey=CDS;gene=Trrap;product=transformation/transcription domain-associated protein isoform X8;protein_id=XP_030109878.1;extra_copy_number=0
CM058245.1	Liftoff	CDS	146210706	146210897	.	+	.	ID=cds-XP_030109878.1;Parent=rna-XM_030254018.1;Dbxref=GeneID:100683,GenBank:XP_030109878.1,MGI:MGI:2153272;Name=XP_030109878.1;gbkey=CDS;gene=Trrap;product=transformation/transcription domain-associated protein isoform X8;protein_id=XP_030109878.1;extra_copy_number=0
CM058245.1	Liftoff	CDS	146212975	146213203	.	+	.	ID=cds-XP_030109878.1;Parent=rna-XM_030254018.1;Dbxref=GeneID:100683,GenBank:XP_030109878.1,MGI:MGI:2153272;Name=XP_030109878.1;gbkey=CDS;gene=Trrap;product=transformation/transcription domain-associated protein isoform X8;protein_id=XP_030109878.1;extra_copy_number=0
CM058245.1	Liftoff	CDS	146213912	146214177	.	+	.	ID=cds-XP_030109878.1;Parent=rna-XM_030254018.1;Dbxref=GeneID:100683,GenBank:XP_030109878.1,MGI:MGI:2153272;Name=XP_030109878.1;gbkey=CDS;gene=Trrap;product=transformation/transcription domain-associated protein isoform X8;protein_id=XP_030109878.1;extra_copy_number=0
CM058245.1	Liftoff	CDS	146214547	146214647	.	+	.	ID=cds-XP_030109878.1;Parent=rna-XM_030254018.1;Dbxref=GeneID:100683,GenBank:XP_030109878.1,MGI:MGI:2153272;Name=XP_030109878.1;gbkey=CDS;gene=Trrap;product=transformation/transcription domain-associated protein isoform X8;protein_id=XP_030109878.1;extra_copy_number=0
CM058245.1	Liftoff	CDS	146216111	146216312	.	+	.	ID=cds-XP_030109878.1;Parent=rna-XM_030254018.1;Dbxref=GeneID:100683,GenBank:XP_030109878.1,MGI:MGI:2153272;Name=XP_030109878.1;gbkey=CDS;gene=Trrap;product=transformation/transcription domain-associated protein isoform X8;protein_id=XP_030109878.1;extra_copy_number=0
CM058245.1	Liftoff	CDS	146216778	146216942	.	+	.	ID=cds-XP_030109878.1;Parent=rna-XM_030254018.1;Dbxref=GeneID:100683,GenBank:XP_030109878.1,MGI:MGI:2153272;Name=XP_030109878.1;gbkey=CDS;gene=Trrap;product=transformation/transcription domain-associated protein isoform X8;protein_id=XP_030109878.1;extra_copy_number=0
CM058245.1	Liftoff	CDS	146217773	146217863	.	+	.	ID=cds-XP_030109878.1;Parent=rna-XM_030254018.1;Dbxref=GeneID:100683,GenBank:XP_030109878.1,MGI:MGI:2153272;Name=XP_030109878.1;gbkey=CDS;gene=Trrap;product=transformation/transcription domain-associated protein isoform X8;protein_id=XP_030109878.1;extra_copy_number=0
CM058245.1	Liftoff	CDS	146219043	146219188	.	+	.	ID=cds-XP_030109878.1;Parent=rna-XM_030254018.1;Dbxref=GeneID:100683,GenBank:XP_030109878.1,MGI:MGI:2153272;Name=XP_030109878.1;gbkey=CDS;gene=Trrap;product=transformation/transcription domain-associated protein isoform X8;protein_id=XP_030109878.1;extra_copy_number=0
CM058245.1	Liftoff	CDS	146219942	146220203	.	+	.	ID=cds-XP_030109878.1;Parent=rna-XM_030254018.1;Dbxref=GeneID:100683,GenBank:XP_030109878.1,MGI:MGI:2153272;Name=XP_030109878.1;gbkey=CDS;gene=Trrap;product=transformation/transcription domain-associated protein isoform X8;protein_id=XP_030109878.1;extra_copy_number=0
CM058245.1	Liftoff	CDS	146223434	146223659	.	+	.	ID=cds-XP_030109878.1;Parent=rna-XM_030254018.1;Dbxref=GeneID:100683,GenBank:XP_030109878.1,MGI:MGI:2153272;Name=XP_030109878.1;gbkey=CDS;gene=Trrap;product=transformation/transcription domain-associated protein isoform X8;protein_id=XP_030109878.1;extra_copy_number=0
CM058245.1	Liftoff	CDS	146224694	146224911	.	+	.	ID=cds-XP_030109878.1;Parent=rna-XM_030254018.1;Dbxref=GeneID:100683,GenBank:XP_030109878.1,MGI:MGI:2153272;Name=XP_030109878.1;gbkey=CDS;gene=Trrap;product=transformation/transcription domain-associated protein isoform X8;protein_id=XP_030109878.1;extra_copy_number=0
CM058245.1	Liftoff	CDS	146227014	146227198	.	+	.	ID=cds-XP_030109878.1;Parent=rna-XM_030254018.1;Dbxref=GeneID:100683,GenBank:XP_030109878.1,MGI:MGI:2153272;Name=XP_030109878.1;gbkey=CDS;gene=Trrap;product=transformation/transcription domain-associated protein isoform X8;protein_id=XP_030109878.1;extra_copy_number=0
CM058245.1	Liftoff	CDS	146227623	146227700	.	+	.	ID=cds-XP_030109878.1;Parent=rna-XM_030254018.1;Dbxref=GeneID:100683,GenBank:XP_030109878.1,MGI:MGI:2153272;Name=XP_030109878.1;gbkey=CDS;gene=Trrap;product=transformation/transcription domain-associated protein isoform X8;protein_id=XP_030109878.1;extra_copy_number=0
CM058245.1	Liftoff	CDS	146230462	146230665	.	+	.	ID=cds-XP_030109878.1;Parent=rna-XM_030254018.1;Dbxref=GeneID:100683,GenBank:XP_030109878.1,MGI:MGI:2153272;Name=XP_030109878.1;gbkey=CDS;gene=Trrap;product=transformation/transcription domain-associated protein isoform X8;protein_id=XP_030109878.1;extra_copy_number=0
CM058245.1	Liftoff	CDS	146230960	146231154	.	+	.	ID=cds-XP_030109878.1;Parent=rna-XM_030254018.1;Dbxref=GeneID:100683,GenBank:XP_030109878.1,MGI:MGI:2153272;Name=XP_030109878.1;gbkey=CDS;gene=Trrap;product=transformation/transcription domain-associated protein isoform X8;protein_id=XP_030109878.1;extra_copy_number=0
CM058245.1	Liftoff	CDS	146232249	146232533	.	+	.	ID=cds-XP_030109878.1;Parent=rna-XM_030254018.1;Dbxref=GeneID:100683,GenBank:XP_030109878.1,MGI:MGI:2153272;Name=XP_030109878.1;gbkey=CDS;gene=Trrap;product=transformation/transcription domain-associated protein isoform X8;protein_id=XP_030109878.1;extra_copy_number=0
CM058245.1	Liftoff	mRNA	146141295	146233353	.	+	.	ID=rna-XM_036164690.1;Parent=gene-Trrap;Dbxref=GeneID:100683,GenBank:XM_036164690.1,MGI:MGI:2153272;Name=XM_036164690.1;gbkey=mRNA;gene=Trrap;model_evidence=Supporting evidence includes similarity to: 110 ESTs%2C 1652 long SRA reads%2C and 100%25 coverage of the annotated genomic feature by RNAseq alignments%2C including 19 samples with support for all annotated introns;product=transformation/transcription domain-associated protein%2C transcript variant X16;transcript_id=XM_036164690.1;matches_ref_protein=True;valid_ORF=True;extra_copy_number=0
CM058245.1	Liftoff	exon	146141295	146141811	.	+	.	ID=exon-XM_036164690.1-1;Parent=rna-XM_036164690.1;Dbxref=GeneID:100683,GenBank:XM_036164690.1,MGI:MGI:2153272;gbkey=mRNA;gene=Trrap;product=transformation/transcription domain-associated protein%2C transcript variant X16;transcript_id=XM_036164690.1;extra_copy_number=0
CM058245.1	Liftoff	exon	146144655	146144815	.	+	.	ID=exon-XM_036164690.1-2;Parent=rna-XM_036164690.1;Dbxref=GeneID:100683,GenBank:XM_036164690.1,MGI:MGI:2153272;gbkey=mRNA;gene=Trrap;product=transformation/transcription domain-associated protein%2C transcript variant X16;transcript_id=XM_036164690.1;extra_copy_number=0
CM058245.1	Liftoff	exon	146145174	146145223	.	+	.	ID=exon-XM_036164690.1-3;Parent=rna-XM_036164690.1;Dbxref=GeneID:100683,GenBank:XM_036164690.1,MGI:MGI:2153272;gbkey=mRNA;gene=Trrap;product=transformation/transcription domain-associated protein%2C transcript variant X16;transcript_id=XM_036164690.1;extra_copy_number=0
CM058245.1	Liftoff	exon	146150669	146150779	.	+	.	ID=exon-XM_036164690.1-4;Parent=rna-XM_036164690.1;Dbxref=GeneID:100683,GenBank:XM_036164690.1,MGI:MGI:2153272;gbkey=mRNA;gene=Trrap;product=transformation/transcription domain-associated protein%2C transcript variant X16;transcript_id=XM_036164690.1;extra_copy_number=0
CM058245.1	Liftoff	exon	146151447	146151551	.	+	.	ID=exon-XM_036164690.1-5;Parent=rna-XM_036164690.1;Dbxref=GeneID:100683,GenBank:XM_036164690.1,MGI:MGI:2153272;gbkey=mRNA;gene=Trrap;product=transformation/transcription domain-associated protein%2C transcript variant X16;transcript_id=XM_036164690.1;extra_copy_number=0
CM058245.1	Liftoff	exon	146153550	146153633	.	+	.	ID=exon-XM_036164690.1-6;Parent=rna-XM_036164690.1;Dbxref=GeneID:100683,GenBank:XM_036164690.1,MGI:MGI:2153272;gbkey=mRNA;gene=Trrap;product=transformation/transcription domain-associated protein%2C transcript variant X16;transcript_id=XM_036164690.1;extra_copy_number=0
CM058245.1	Liftoff	exon	146155542	146155598	.	+	.	ID=exon-XM_036164690.1-7;Parent=rna-XM_036164690.1;Dbxref=GeneID:100683,GenBank:XM_036164690.1,MGI:MGI:2153272;gbkey=mRNA;gene=Trrap;product=transformation/transcription domain-associated protein%2C transcript variant X16;transcript_id=XM_036164690.1;extra_copy_number=0
CM058245.1	Liftoff	exon	146155762	146155887	.	+	.	ID=exon-XM_036164690.1-8;Parent=rna-XM_036164690.1;Dbxref=GeneID:100683,GenBank:XM_036164690.1,MGI:MGI:2153272;gbkey=mRNA;gene=Trrap;product=transformation/transcription domain-associated protein%2C transcript variant X16;transcript_id=XM_036164690.1;extra_copy_number=0
CM058245.1	Liftoff	exon	146157554	146157631	.	+	.	ID=exon-XM_036164690.1-9;Parent=rna-XM_036164690.1;Dbxref=GeneID:100683,GenBank:XM_036164690.1,MGI:MGI:2153272;gbkey=mRNA;gene=Trrap;product=transformation/transcription domain-associated protein%2C transcript variant X16;transcript_id=XM_036164690.1;extra_copy_number=0
CM058245.1	Liftoff	exon	146157824	146157912	.	+	.	ID=exon-XM_036164690.1-10;Parent=rna-XM_036164690.1;Dbxref=GeneID:100683,GenBank:XM_036164690.1,MGI:MGI:2153272;gbkey=mRNA;gene=Trrap;product=transformation/transcription domain-associated protein%2C transcript variant X16;transcript_id=XM_036164690.1;extra_copy_number=0
CM058245.1	Liftoff	exon	146159035	146159131	.	+	.	ID=exon-XM_036164690.1-11;Parent=rna-XM_036164690.1;Dbxref=GeneID:100683,GenBank:XM_036164690.1,MGI:MGI:2153272;gbkey=mRNA;gene=Trrap;product=transformation/transcription domain-associated protein%2C transcript variant X16;transcript_id=XM_036164690.1;extra_copy_number=0
CM058245.1	Liftoff	exon	146160198	146160336	.	+	.	ID=exon-XM_036164690.1-12;Parent=rna-XM_036164690.1;Dbxref=GeneID:100683,GenBank:XM_036164690.1,MGI:MGI:2153272;gbkey=mRNA;gene=Trrap;product=transformation/transcription domain-associated protein%2C transcript variant X16;transcript_id=XM_036164690.1;extra_copy_number=0
CM058245.1	Liftoff	exon	146161226	146161304	.	+	.	ID=exon-XM_036164690.1-13;Parent=rna-XM_036164690.1;Dbxref=GeneID:100683,GenBank:XM_036164690.1,MGI:MGI:2153272;gbkey=mRNA;gene=Trrap;product=transformation/transcription domain-associated protein%2C transcript variant X16;transcript_id=XM_036164690.1;extra_copy_number=0
CM058245.1	Liftoff	exon	146162924	146163158	.	+	.	ID=exon-XM_036164690.1-14;Parent=rna-XM_036164690.1;Dbxref=GeneID:100683,GenBank:XM_036164690.1,MGI:MGI:2153272;gbkey=mRNA;gene=Trrap;product=transformation/transcription domain-associated protein%2C transcript variant X16;transcript_id=XM_036164690.1;extra_copy_number=0
CM058245.1	Liftoff	exon	146164387	146164753	.	+	.	ID=exon-XM_036164690.1-15;Parent=rna-XM_036164690.1;Dbxref=GeneID:100683,GenBank:XM_036164690.1,MGI:MGI:2153272;gbkey=mRNA;gene=Trrap;product=transformation/transcription domain-associated protein%2C transcript variant X16;transcript_id=XM_036164690.1;extra_copy_number=0
CM058245.1	Liftoff	exon	146164837	146164934	.	+	.	ID=exon-XM_036164690.1-16;Parent=rna-XM_036164690.1;Dbxref=GeneID:100683,GenBank:XM_036164690.1,MGI:MGI:2153272;gbkey=mRNA;gene=Trrap;product=transformation/transcription domain-associated protein%2C transcript variant X16;transcript_id=XM_036164690.1;extra_copy_number=0
CM058245.1	Liftoff	exon	146165659	146165853	.	+	.	ID=exon-XM_036164690.1-17;Parent=rna-XM_036164690.1;Dbxref=GeneID:100683,GenBank:XM_036164690.1,MGI:MGI:2153272;gbkey=mRNA;gene=Trrap;product=transformation/transcription domain-associated protein%2C transcript variant X16;transcript_id=XM_036164690.1;extra_copy_number=0
CM058245.1	Liftoff	exon	146166581	146166772	.	+	.	ID=exon-XM_036164690.1-18;Parent=rna-XM_036164690.1;Dbxref=GeneID:100683,GenBank:XM_036164690.1,MGI:MGI:2153272;gbkey=mRNA;gene=Trrap;product=transformation/transcription domain-associated protein%2C transcript variant X16;transcript_id=XM_036164690.1;extra_copy_number=0
CM058245.1	Liftoff	exon	146167478	146167643	.	+	.	ID=exon-XM_036164690.1-19;Parent=rna-XM_036164690.1;Dbxref=GeneID:100683,GenBank:XM_036164690.1,MGI:MGI:2153272;gbkey=mRNA;gene=Trrap;product=transformation/transcription domain-associated protein%2C transcript variant X16;transcript_id=XM_036164690.1;extra_copy_number=0
CM058245.1	Liftoff	exon	146168169	146168425	.	+	.	ID=exon-XM_036164690.1-20;Parent=rna-XM_036164690.1;Dbxref=GeneID:100683,GenBank:XM_036164690.1,MGI:MGI:2153272;gbkey=mRNA;gene=Trrap;product=transformation/transcription domain-associated protein%2C transcript variant X16;transcript_id=XM_036164690.1;extra_copy_number=0
CM058245.1	Liftoff	exon	146170529	146170729	.	+	.	ID=exon-XM_036164690.1-21;Parent=rna-XM_036164690.1;Dbxref=GeneID:100683,GenBank:XM_036164690.1,MGI:MGI:2153272;gbkey=mRNA;gene=Trrap;product=transformation/transcription domain-associated protein%2C transcript variant X16;transcript_id=XM_036164690.1;extra_copy_number=0
CM058245.1	Liftoff	exon	146171816	146171967	.	+	.	ID=exon-XM_036164690.1-22;Parent=rna-XM_036164690.1;Dbxref=GeneID:100683,GenBank:XM_036164690.1,MGI:MGI:2153272;gbkey=mRNA;gene=Trrap;product=transformation/transcription domain-associated protein%2C transcript variant X16;transcript_id=XM_036164690.1;extra_copy_number=0
CM058245.1	Liftoff	exon	146174362	146174561	.	+	.	ID=exon-XM_036164690.1-23;Parent=rna-XM_036164690.1;Dbxref=GeneID:100683,GenBank:XM_036164690.1,MGI:MGI:2153272;gbkey=mRNA;gene=Trrap;product=transformation/transcription domain-associated protein%2C transcript variant X16;transcript_id=XM_036164690.1;extra_copy_number=0
CM058245.1	Liftoff	exon	146176436	146176653	.	+	.	ID=exon-XM_036164690.1-24;Parent=rna-XM_036164690.1;Dbxref=GeneID:100683,GenBank:XM_036164690.1,MGI:MGI:2153272;gbkey=mRNA;gene=Trrap;product=transformation/transcription domain-associated protein%2C transcript variant X16;transcript_id=XM_036164690.1;extra_copy_number=0
CM058245.1	Liftoff	exon	146176731	146176928	.	+	.	ID=exon-XM_036164690.1-25;Parent=rna-XM_036164690.1;Dbxref=GeneID:100683,GenBank:XM_036164690.1,MGI:MGI:2153272;gbkey=mRNA;gene=Trrap;product=transformation/transcription domain-associated protein%2C transcript variant X16;transcript_id=XM_036164690.1;extra_copy_number=0
CM058245.1	Liftoff	exon	146177607	146177867	.	+	.	ID=exon-XM_036164690.1-26;Parent=rna-XM_036164690.1;Dbxref=GeneID:100683,GenBank:XM_036164690.1,MGI:MGI:2153272;gbkey=mRNA;gene=Trrap;product=transformation/transcription domain-associated protein%2C transcript variant X16;transcript_id=XM_036164690.1;extra_copy_number=0
CM058245.1	Liftoff	exon	146178268	146178429	.	+	.	ID=exon-XM_036164690.1-27;Parent=rna-XM_036164690.1;Dbxref=GeneID:100683,GenBank:XM_036164690.1,MGI:MGI:2153272;gbkey=mRNA;gene=Trrap;product=transformation/transcription domain-associated protein%2C transcript variant X16;transcript_id=XM_036164690.1;extra_copy_number=0
CM058245.1	Liftoff	exon	146178552	146178648	.	+	.	ID=exon-XM_036164690.1-28;Parent=rna-XM_036164690.1;Dbxref=GeneID:100683,GenBank:XM_036164690.1,MGI:MGI:2153272;gbkey=mRNA;gene=Trrap;product=transformation/transcription domain-associated protein%2C transcript variant X16;transcript_id=XM_036164690.1;extra_copy_number=0
CM058245.1	Liftoff	exon	146179256	146179377	.	+	.	ID=exon-XM_036164690.1-29;Parent=rna-XM_036164690.1;Dbxref=GeneID:100683,GenBank:XM_036164690.1,MGI:MGI:2153272;gbkey=mRNA;gene=Trrap;product=transformation/transcription domain-associated protein%2C transcript variant X16;transcript_id=XM_036164690.1;extra_copy_number=0
CM058245.1	Liftoff	exon	146179622	146179792	.	+	.	ID=exon-XM_036164690.1-30;Parent=rna-XM_036164690.1;Dbxref=GeneID:100683,GenBank:XM_036164690.1,MGI:MGI:2153272;gbkey=mRNA;gene=Trrap;product=transformation/transcription domain-associated protein%2C transcript variant X16;transcript_id=XM_036164690.1;extra_copy_number=0
CM058245.1	Liftoff	exon	146180891	146180959	.	+	.	ID=exon-XM_036164690.1-31;Parent=rna-XM_036164690.1;Dbxref=GeneID:100683,GenBank:XM_036164690.1,MGI:MGI:2153272;gbkey=mRNA;gene=Trrap;product=transformation/transcription domain-associated protein%2C transcript variant X16;transcript_id=XM_036164690.1;extra_copy_number=0
CM058245.1	Liftoff	exon	146183719	146183772	.	+	.	ID=exon-XM_036164690.1-32;Parent=rna-XM_036164690.1;Dbxref=GeneID:100683,GenBank:XM_036164690.1,MGI:MGI:2153272;gbkey=mRNA;gene=Trrap;product=transformation/transcription domain-associated protein%2C transcript variant X16;transcript_id=XM_036164690.1;extra_copy_number=0
CM058245.1	Liftoff	exon	146183900	146183920	.	+	.	ID=exon-XM_036164690.1-33;Parent=rna-XM_036164690.1;Dbxref=GeneID:100683,GenBank:XM_036164690.1,MGI:MGI:2153272;gbkey=mRNA;gene=Trrap;product=transformation/transcription domain-associated protein%2C transcript variant X16;transcript_id=XM_036164690.1;extra_copy_number=0
CM058245.1	Liftoff	exon	146185465	146185584	.	+	.	ID=exon-XM_036164690.1-34;Parent=rna-XM_036164690.1;Dbxref=GeneID:100683,GenBank:XM_036164690.1,MGI:MGI:2153272;gbkey=mRNA;gene=Trrap;product=transformation/transcription domain-associated protein%2C transcript variant X16;transcript_id=XM_036164690.1;extra_copy_number=0
CM058245.1	Liftoff	exon	146187004	146187123	.	+	.	ID=exon-XM_036164690.1-35;Parent=rna-XM_036164690.1;Dbxref=GeneID:100683,GenBank:XM_036164690.1,MGI:MGI:2153272;gbkey=mRNA;gene=Trrap;product=transformation/transcription domain-associated protein%2C transcript variant X16;transcript_id=XM_036164690.1;extra_copy_number=0
CM058245.1	Liftoff	exon	146187979	146188143	.	+	.	ID=exon-XM_036164690.1-36;Parent=rna-XM_036164690.1;Dbxref=GeneID:100683,GenBank:XM_036164690.1,MGI:MGI:2153272;gbkey=mRNA;gene=Trrap;product=transformation/transcription domain-associated protein%2C transcript variant X16;transcript_id=XM_036164690.1;extra_copy_number=0
CM058245.1	Liftoff	exon	146188241	146188422	.	+	.	ID=exon-XM_036164690.1-37;Parent=rna-XM_036164690.1;Dbxref=GeneID:100683,GenBank:XM_036164690.1,MGI:MGI:2153272;gbkey=mRNA;gene=Trrap;product=transformation/transcription domain-associated protein%2C transcript variant X16;transcript_id=XM_036164690.1;extra_copy_number=0
CM058245.1	Liftoff	exon	146188921	146189119	.	+	.	ID=exon-XM_036164690.1-38;Parent=rna-XM_036164690.1;Dbxref=GeneID:100683,GenBank:XM_036164690.1,MGI:MGI:2153272;gbkey=mRNA;gene=Trrap;product=transformation/transcription domain-associated protein%2C transcript variant X16;transcript_id=XM_036164690.1;extra_copy_number=0
CM058245.1	Liftoff	exon	146189502	146189630	.	+	.	ID=exon-XM_036164690.1-39;Parent=rna-XM_036164690.1;Dbxref=GeneID:100683,GenBank:XM_036164690.1,MGI:MGI:2153272;gbkey=mRNA;gene=Trrap;product=transformation/transcription domain-associated protein%2C transcript variant X16;transcript_id=XM_036164690.1;extra_copy_number=0
CM058245.1	Liftoff	exon	146189882	146190148	.	+	.	ID=exon-XM_036164690.1-40;Parent=rna-XM_036164690.1;Dbxref=GeneID:100683,GenBank:XM_036164690.1,MGI:MGI:2153272;gbkey=mRNA;gene=Trrap;product=transformation/transcription domain-associated protein%2C transcript variant X16;transcript_id=XM_036164690.1;extra_copy_number=0
CM058245.1	Liftoff	exon	146191167	146191373	.	+	.	ID=exon-XM_036164690.1-41;Parent=rna-XM_036164690.1;Dbxref=GeneID:100683,GenBank:XM_036164690.1,MGI:MGI:2153272;gbkey=mRNA;gene=Trrap;product=transformation/transcription domain-associated protein%2C transcript variant X16;transcript_id=XM_036164690.1;extra_copy_number=0
CM058245.1	Liftoff	exon	146191505	146191663	.	+	.	ID=exon-XM_036164690.1-42;Parent=rna-XM_036164690.1;Dbxref=GeneID:100683,GenBank:XM_036164690.1,MGI:MGI:2153272;gbkey=mRNA;gene=Trrap;product=transformation/transcription domain-associated protein%2C transcript variant X16;transcript_id=XM_036164690.1;extra_copy_number=0
CM058245.1	Liftoff	exon	146191762	146191890	.	+	.	ID=exon-XM_036164690.1-43;Parent=rna-XM_036164690.1;Dbxref=GeneID:100683,GenBank:XM_036164690.1,MGI:MGI:2153272;gbkey=mRNA;gene=Trrap;product=transformation/transcription domain-associated protein%2C transcript variant X16;transcript_id=XM_036164690.1;extra_copy_number=0
CM058245.1	Liftoff	exon	146193272	146193382	.	+	.	ID=exon-XM_036164690.1-44;Parent=rna-XM_036164690.1;Dbxref=GeneID:100683,GenBank:XM_036164690.1,MGI:MGI:2153272;gbkey=mRNA;gene=Trrap;product=transformation/transcription domain-associated protein%2C transcript variant X16;transcript_id=XM_036164690.1;extra_copy_number=0
CM058245.1	Liftoff	exon	146193818	146193964	.	+	.	ID=exon-XM_036164690.1-45;Parent=rna-XM_036164690.1;Dbxref=GeneID:100683,GenBank:XM_036164690.1,MGI:MGI:2153272;gbkey=mRNA;gene=Trrap;product=transformation/transcription domain-associated protein%2C transcript variant X16;transcript_id=XM_036164690.1;extra_copy_number=0
CM058245.1	Liftoff	exon	146195343	146195556	.	+	.	ID=exon-XM_036164690.1-46;Parent=rna-XM_036164690.1;Dbxref=GeneID:100683,GenBank:XM_036164690.1,MGI:MGI:2153272;gbkey=mRNA;gene=Trrap;product=transformation/transcription domain-associated protein%2C transcript variant X16;transcript_id=XM_036164690.1;extra_copy_number=0
CM058245.1	Liftoff	exon	146196261	146196386	.	+	.	ID=exon-XM_036164690.1-47;Parent=rna-XM_036164690.1;Dbxref=GeneID:100683,GenBank:XM_036164690.1,MGI:MGI:2153272;gbkey=mRNA;gene=Trrap;product=transformation/transcription domain-associated protein%2C transcript variant X16;transcript_id=XM_036164690.1;extra_copy_number=0
CM058245.1	Liftoff	exon	146198027	146198173	.	+	.	ID=exon-XM_036164690.1-48;Parent=rna-XM_036164690.1;Dbxref=GeneID:100683,GenBank:XM_036164690.1,MGI:MGI:2153272;gbkey=mRNA;gene=Trrap;product=transformation/transcription domain-associated protein%2C transcript variant X16;transcript_id=XM_036164690.1;extra_copy_number=0
CM058245.1	Liftoff	exon	146198789	146198991	.	+	.	ID=exon-XM_036164690.1-49;Parent=rna-XM_036164690.1;Dbxref=GeneID:100683,GenBank:XM_036164690.1,MGI:MGI:2153272;gbkey=mRNA;gene=Trrap;product=transformation/transcription domain-associated protein%2C transcript variant X16;transcript_id=XM_036164690.1;extra_copy_number=0
CM058245.1	Liftoff	exon	146199444	146199565	.	+	.	ID=exon-XM_036164690.1-50;Parent=rna-XM_036164690.1;Dbxref=GeneID:100683,GenBank:XM_036164690.1,MGI:MGI:2153272;gbkey=mRNA;gene=Trrap;product=transformation/transcription domain-associated protein%2C transcript variant X16;transcript_id=XM_036164690.1;extra_copy_number=0
CM058245.1	Liftoff	exon	146200092	146200305	.	+	.	ID=exon-XM_036164690.1-51;Parent=rna-XM_036164690.1;Dbxref=GeneID:100683,GenBank:XM_036164690.1,MGI:MGI:2153272;gbkey=mRNA;gene=Trrap;product=transformation/transcription domain-associated protein%2C transcript variant X16;transcript_id=XM_036164690.1;extra_copy_number=0
CM058245.1	Liftoff	exon	146202039	146202218	.	+	.	ID=exon-XM_036164690.1-52;Parent=rna-XM_036164690.1;Dbxref=GeneID:100683,GenBank:XM_036164690.1,MGI:MGI:2153272;gbkey=mRNA;gene=Trrap;product=transformation/transcription domain-associated protein%2C transcript variant X16;transcript_id=XM_036164690.1;extra_copy_number=0
CM058245.1	Liftoff	exon	146204478	146204624	.	+	.	ID=exon-XM_036164690.1-53;Parent=rna-XM_036164690.1;Dbxref=GeneID:100683,GenBank:XM_036164690.1,MGI:MGI:2153272;gbkey=mRNA;gene=Trrap;product=transformation/transcription domain-associated protein%2C transcript variant X16;transcript_id=XM_036164690.1;extra_copy_number=0
CM058245.1	Liftoff	exon	146206020	146206139	.	+	.	ID=exon-XM_036164690.1-54;Parent=rna-XM_036164690.1;Dbxref=GeneID:100683,GenBank:XM_036164690.1,MGI:MGI:2153272;gbkey=mRNA;gene=Trrap;product=transformation/transcription domain-associated protein%2C transcript variant X16;transcript_id=XM_036164690.1;extra_copy_number=0
CM058245.1	Liftoff	exon	146206478	146206765	.	+	.	ID=exon-XM_036164690.1-55;Parent=rna-XM_036164690.1;Dbxref=GeneID:100683,GenBank:XM_036164690.1,MGI:MGI:2153272;gbkey=mRNA;gene=Trrap;product=transformation/transcription domain-associated protein%2C transcript variant X16;transcript_id=XM_036164690.1;extra_copy_number=0
CM058245.1	Liftoff	exon	146206869	146207006	.	+	.	ID=exon-XM_036164690.1-56;Parent=rna-XM_036164690.1;Dbxref=GeneID:100683,GenBank:XM_036164690.1,MGI:MGI:2153272;gbkey=mRNA;gene=Trrap;product=transformation/transcription domain-associated protein%2C transcript variant X16;transcript_id=XM_036164690.1;extra_copy_number=0
CM058245.1	Liftoff	exon	146207729	146207841	.	+	.	ID=exon-XM_036164690.1-57;Parent=rna-XM_036164690.1;Dbxref=GeneID:100683,GenBank:XM_036164690.1,MGI:MGI:2153272;gbkey=mRNA;gene=Trrap;product=transformation/transcription domain-associated protein%2C transcript variant X16;transcript_id=XM_036164690.1;extra_copy_number=0
CM058245.1	Liftoff	exon	146209560	146209695	.	+	.	ID=exon-XM_036164690.1-58;Parent=rna-XM_036164690.1;Dbxref=GeneID:100683,GenBank:XM_036164690.1,MGI:MGI:2153272;gbkey=mRNA;gene=Trrap;product=transformation/transcription domain-associated protein%2C transcript variant X16;transcript_id=XM_036164690.1;extra_copy_number=0
CM058245.1	Liftoff	exon	146210706	146210897	.	+	.	ID=exon-XM_036164690.1-59;Parent=rna-XM_036164690.1;Dbxref=GeneID:100683,GenBank:XM_036164690.1,MGI:MGI:2153272;gbkey=mRNA;gene=Trrap;product=transformation/transcription domain-associated protein%2C transcript variant X16;transcript_id=XM_036164690.1;extra_copy_number=0
CM058245.1	Liftoff	exon	146212975	146213170	.	+	.	ID=exon-XM_036164690.1-60;Parent=rna-XM_036164690.1;Dbxref=GeneID:100683,GenBank:XM_036164690.1,MGI:MGI:2153272;gbkey=mRNA;gene=Trrap;product=transformation/transcription domain-associated protein%2C transcript variant X16;transcript_id=XM_036164690.1;extra_copy_number=0
CM058245.1	Liftoff	exon	146213912	146214177	.	+	.	ID=exon-XM_036164690.1-61;Parent=rna-XM_036164690.1;Dbxref=GeneID:100683,GenBank:XM_036164690.1,MGI:MGI:2153272;gbkey=mRNA;gene=Trrap;product=transformation/transcription domain-associated protein%2C transcript variant X16;transcript_id=XM_036164690.1;extra_copy_number=0
CM058245.1	Liftoff	exon	146214547	146214647	.	+	.	ID=exon-XM_036164690.1-62;Parent=rna-XM_036164690.1;Dbxref=GeneID:100683,GenBank:XM_036164690.1,MGI:MGI:2153272;gbkey=mRNA;gene=Trrap;product=transformation/transcription domain-associated protein%2C transcript variant X16;transcript_id=XM_036164690.1;extra_copy_number=0
CM058245.1	Liftoff	exon	146216111	146216312	.	+	.	ID=exon-XM_036164690.1-63;Parent=rna-XM_036164690.1;Dbxref=GeneID:100683,GenBank:XM_036164690.1,MGI:MGI:2153272;gbkey=mRNA;gene=Trrap;product=transformation/transcription domain-associated protein%2C transcript variant X16;transcript_id=XM_036164690.1;extra_copy_number=0
CM058245.1	Liftoff	exon	146216778	146216942	.	+	.	ID=exon-XM_036164690.1-64;Parent=rna-XM_036164690.1;Dbxref=GeneID:100683,GenBank:XM_036164690.1,MGI:MGI:2153272;gbkey=mRNA;gene=Trrap;product=transformation/transcription domain-associated protein%2C transcript variant X16;transcript_id=XM_036164690.1;extra_copy_number=0
CM058245.1	Liftoff	exon	146217773	146217863	.	+	.	ID=exon-XM_036164690.1-65;Parent=rna-XM_036164690.1;Dbxref=GeneID:100683,GenBank:XM_036164690.1,MGI:MGI:2153272;gbkey=mRNA;gene=Trrap;product=transformation/transcription domain-associated protein%2C transcript variant X16;transcript_id=XM_036164690.1;extra_copy_number=0
CM058245.1	Liftoff	exon	146219043	146219188	.	+	.	ID=exon-XM_036164690.1-66;Parent=rna-XM_036164690.1;Dbxref=GeneID:100683,GenBank:XM_036164690.1,MGI:MGI:2153272;gbkey=mRNA;gene=Trrap;product=transformation/transcription domain-associated protein%2C transcript variant X16;transcript_id=XM_036164690.1;extra_copy_number=0
CM058245.1	Liftoff	exon	146219942	146220203	.	+	.	ID=exon-XM_036164690.1-67;Parent=rna-XM_036164690.1;Dbxref=GeneID:100683,GenBank:XM_036164690.1,MGI:MGI:2153272;gbkey=mRNA;gene=Trrap;product=transformation/transcription domain-associated protein%2C transcript variant X16;transcript_id=XM_036164690.1;extra_copy_number=0
CM058245.1	Liftoff	exon	146223434	146223659	.	+	.	ID=exon-XM_036164690.1-68;Parent=rna-XM_036164690.1;Dbxref=GeneID:100683,GenBank:XM_036164690.1,MGI:MGI:2153272;gbkey=mRNA;gene=Trrap;product=transformation/transcription domain-associated protein%2C transcript variant X16;transcript_id=XM_036164690.1;extra_copy_number=0
CM058245.1	Liftoff	exon	146224694	146224911	.	+	.	ID=exon-XM_036164690.1-69;Parent=rna-XM_036164690.1;Dbxref=GeneID:100683,GenBank:XM_036164690.1,MGI:MGI:2153272;gbkey=mRNA;gene=Trrap;product=transformation/transcription domain-associated protein%2C transcript variant X16;transcript_id=XM_036164690.1;extra_copy_number=0
CM058245.1	Liftoff	exon	146227014	146227198	.	+	.	ID=exon-XM_036164690.1-70;Parent=rna-XM_036164690.1;Dbxref=GeneID:100683,GenBank:XM_036164690.1,MGI:MGI:2153272;gbkey=mRNA;gene=Trrap;product=transformation/transcription domain-associated protein%2C transcript variant X16;transcript_id=XM_036164690.1;extra_copy_number=0
CM058245.1	Liftoff	exon	146227623	146227700	.	+	.	ID=exon-XM_036164690.1-71;Parent=rna-XM_036164690.1;Dbxref=GeneID:100683,GenBank:XM_036164690.1,MGI:MGI:2153272;gbkey=mRNA;gene=Trrap;product=transformation/transcription domain-associated protein%2C transcript variant X16;transcript_id=XM_036164690.1;extra_copy_number=0
CM058245.1	Liftoff	exon	146230462	146230665	.	+	.	ID=exon-XM_036164690.1-72;Parent=rna-XM_036164690.1;Dbxref=GeneID:100683,GenBank:XM_036164690.1,MGI:MGI:2153272;gbkey=mRNA;gene=Trrap;product=transformation/transcription domain-associated protein%2C transcript variant X16;transcript_id=XM_036164690.1;extra_copy_number=0
CM058245.1	Liftoff	exon	146230960	146231154	.	+	.	ID=exon-XM_036164690.1-73;Parent=rna-XM_036164690.1;Dbxref=GeneID:100683,GenBank:XM_036164690.1,MGI:MGI:2153272;gbkey=mRNA;gene=Trrap;product=transformation/transcription domain-associated protein%2C transcript variant X16;transcript_id=XM_036164690.1;extra_copy_number=0
CM058245.1	Liftoff	exon	146232249	146233353	.	+	.	ID=exon-XM_036164690.1-74;Parent=rna-XM_036164690.1;Dbxref=GeneID:100683,GenBank:XM_036164690.1,MGI:MGI:2153272;gbkey=mRNA;gene=Trrap;product=transformation/transcription domain-associated protein%2C transcript variant X16;transcript_id=XM_036164690.1;extra_copy_number=0
CM058245.1	Liftoff	CDS	146144716	146144815	.	+	.	ID=cds-XP_036020583.1;Parent=rna-XM_036164690.1;Dbxref=GeneID:100683,GenBank:XP_036020583.1,MGI:MGI:2153272;Name=XP_036020583.1;gbkey=CDS;gene=Trrap;product=transformation/transcription domain-associated protein isoform X12;protein_id=XP_036020583.1;extra_copy_number=0
CM058245.1	Liftoff	CDS	146145174	146145223	.	+	.	ID=cds-XP_036020583.1;Parent=rna-XM_036164690.1;Dbxref=GeneID:100683,GenBank:XP_036020583.1,MGI:MGI:2153272;Name=XP_036020583.1;gbkey=CDS;gene=Trrap;product=transformation/transcription domain-associated protein isoform X12;protein_id=XP_036020583.1;extra_copy_number=0
CM058245.1	Liftoff	CDS	146150669	146150779	.	+	.	ID=cds-XP_036020583.1;Parent=rna-XM_036164690.1;Dbxref=GeneID:100683,GenBank:XP_036020583.1,MGI:MGI:2153272;Name=XP_036020583.1;gbkey=CDS;gene=Trrap;product=transformation/transcription domain-associated protein isoform X12;protein_id=XP_036020583.1;extra_copy_number=0
CM058245.1	Liftoff	CDS	146151447	146151551	.	+	.	ID=cds-XP_036020583.1;Parent=rna-XM_036164690.1;Dbxref=GeneID:100683,GenBank:XP_036020583.1,MGI:MGI:2153272;Name=XP_036020583.1;gbkey=CDS;gene=Trrap;product=transformation/transcription domain-associated protein isoform X12;protein_id=XP_036020583.1;extra_copy_number=0
CM058245.1	Liftoff	CDS	146153550	146153633	.	+	.	ID=cds-XP_036020583.1;Parent=rna-XM_036164690.1;Dbxref=GeneID:100683,GenBank:XP_036020583.1,MGI:MGI:2153272;Name=XP_036020583.1;gbkey=CDS;gene=Trrap;product=transformation/transcription domain-associated protein isoform X12;protein_id=XP_036020583.1;extra_copy_number=0
CM058245.1	Liftoff	CDS	146155542	146155598	.	+	.	ID=cds-XP_036020583.1;Parent=rna-XM_036164690.1;Dbxref=GeneID:100683,GenBank:XP_036020583.1,MGI:MGI:2153272;Name=XP_036020583.1;gbkey=CDS;gene=Trrap;product=transformation/transcription domain-associated protein isoform X12;protein_id=XP_036020583.1;extra_copy_number=0
CM058245.1	Liftoff	CDS	146155762	146155887	.	+	.	ID=cds-XP_036020583.1;Parent=rna-XM_036164690.1;Dbxref=GeneID:100683,GenBank:XP_036020583.1,MGI:MGI:2153272;Name=XP_036020583.1;gbkey=CDS;gene=Trrap;product=transformation/transcription domain-associated protein isoform X12;protein_id=XP_036020583.1;extra_copy_number=0
CM058245.1	Liftoff	CDS	146157554	146157631	.	+	.	ID=cds-XP_036020583.1;Parent=rna-XM_036164690.1;Dbxref=GeneID:100683,GenBank:XP_036020583.1,MGI:MGI:2153272;Name=XP_036020583.1;gbkey=CDS;gene=Trrap;product=transformation/transcription domain-associated protein isoform X12;protein_id=XP_036020583.1;extra_copy_number=0
CM058245.1	Liftoff	CDS	146157824	146157912	.	+	.	ID=cds-XP_036020583.1;Parent=rna-XM_036164690.1;Dbxref=GeneID:100683,GenBank:XP_036020583.1,MGI:MGI:2153272;Name=XP_036020583.1;gbkey=CDS;gene=Trrap;product=transformation/transcription domain-associated protein isoform X12;protein_id=XP_036020583.1;extra_copy_number=0
CM058245.1	Liftoff	CDS	146159035	146159131	.	+	.	ID=cds-XP_036020583.1;Parent=rna-XM_036164690.1;Dbxref=GeneID:100683,GenBank:XP_036020583.1,MGI:MGI:2153272;Name=XP_036020583.1;gbkey=CDS;gene=Trrap;product=transformation/transcription domain-associated protein isoform X12;protein_id=XP_036020583.1;extra_copy_number=0
CM058245.1	Liftoff	CDS	146160198	146160336	.	+	.	ID=cds-XP_036020583.1;Parent=rna-XM_036164690.1;Dbxref=GeneID:100683,GenBank:XP_036020583.1,MGI:MGI:2153272;Name=XP_036020583.1;gbkey=CDS;gene=Trrap;product=transformation/transcription domain-associated protein isoform X12;protein_id=XP_036020583.1;extra_copy_number=0
CM058245.1	Liftoff	CDS	146161226	146161304	.	+	.	ID=cds-XP_036020583.1;Parent=rna-XM_036164690.1;Dbxref=GeneID:100683,GenBank:XP_036020583.1,MGI:MGI:2153272;Name=XP_036020583.1;gbkey=CDS;gene=Trrap;product=transformation/transcription domain-associated protein isoform X12;protein_id=XP_036020583.1;extra_copy_number=0
CM058245.1	Liftoff	CDS	146162924	146163158	.	+	.	ID=cds-XP_036020583.1;Parent=rna-XM_036164690.1;Dbxref=GeneID:100683,GenBank:XP_036020583.1,MGI:MGI:2153272;Name=XP_036020583.1;gbkey=CDS;gene=Trrap;product=transformation/transcription domain-associated protein isoform X12;protein_id=XP_036020583.1;extra_copy_number=0
CM058245.1	Liftoff	CDS	146164387	146164753	.	+	.	ID=cds-XP_036020583.1;Parent=rna-XM_036164690.1;Dbxref=GeneID:100683,GenBank:XP_036020583.1,MGI:MGI:2153272;Name=XP_036020583.1;gbkey=CDS;gene=Trrap;product=transformation/transcription domain-associated protein isoform X12;protein_id=XP_036020583.1;extra_copy_number=0
CM058245.1	Liftoff	CDS	146164837	146164934	.	+	.	ID=cds-XP_036020583.1;Parent=rna-XM_036164690.1;Dbxref=GeneID:100683,GenBank:XP_036020583.1,MGI:MGI:2153272;Name=XP_036020583.1;gbkey=CDS;gene=Trrap;product=transformation/transcription domain-associated protein isoform X12;protein_id=XP_036020583.1;extra_copy_number=0
CM058245.1	Liftoff	CDS	146165659	146165853	.	+	.	ID=cds-XP_036020583.1;Parent=rna-XM_036164690.1;Dbxref=GeneID:100683,GenBank:XP_036020583.1,MGI:MGI:2153272;Name=XP_036020583.1;gbkey=CDS;gene=Trrap;product=transformation/transcription domain-associated protein isoform X12;protein_id=XP_036020583.1;extra_copy_number=0
CM058245.1	Liftoff	CDS	146166581	146166772	.	+	.	ID=cds-XP_036020583.1;Parent=rna-XM_036164690.1;Dbxref=GeneID:100683,GenBank:XP_036020583.1,MGI:MGI:2153272;Name=XP_036020583.1;gbkey=CDS;gene=Trrap;product=transformation/transcription domain-associated protein isoform X12;protein_id=XP_036020583.1;extra_copy_number=0
CM058245.1	Liftoff	CDS	146167478	146167643	.	+	.	ID=cds-XP_036020583.1;Parent=rna-XM_036164690.1;Dbxref=GeneID:100683,GenBank:XP_036020583.1,MGI:MGI:2153272;Name=XP_036020583.1;gbkey=CDS;gene=Trrap;product=transformation/transcription domain-associated protein isoform X12;protein_id=XP_036020583.1;extra_copy_number=0
CM058245.1	Liftoff	CDS	146168169	146168425	.	+	.	ID=cds-XP_036020583.1;Parent=rna-XM_036164690.1;Dbxref=GeneID:100683,GenBank:XP_036020583.1,MGI:MGI:2153272;Name=XP_036020583.1;gbkey=CDS;gene=Trrap;product=transformation/transcription domain-associated protein isoform X12;protein_id=XP_036020583.1;extra_copy_number=0
CM058245.1	Liftoff	CDS	146170529	146170729	.	+	.	ID=cds-XP_036020583.1;Parent=rna-XM_036164690.1;Dbxref=GeneID:100683,GenBank:XP_036020583.1,MGI:MGI:2153272;Name=XP_036020583.1;gbkey=CDS;gene=Trrap;product=transformation/transcription domain-associated protein isoform X12;protein_id=XP_036020583.1;extra_copy_number=0
CM058245.1	Liftoff	CDS	146171816	146171967	.	+	.	ID=cds-XP_036020583.1;Parent=rna-XM_036164690.1;Dbxref=GeneID:100683,GenBank:XP_036020583.1,MGI:MGI:2153272;Name=XP_036020583.1;gbkey=CDS;gene=Trrap;product=transformation/transcription domain-associated protein isoform X12;protein_id=XP_036020583.1;extra_copy_number=0
CM058245.1	Liftoff	CDS	146174362	146174561	.	+	.	ID=cds-XP_036020583.1;Parent=rna-XM_036164690.1;Dbxref=GeneID:100683,GenBank:XP_036020583.1,MGI:MGI:2153272;Name=XP_036020583.1;gbkey=CDS;gene=Trrap;product=transformation/transcription domain-associated protein isoform X12;protein_id=XP_036020583.1;extra_copy_number=0
CM058245.1	Liftoff	CDS	146176436	146176653	.	+	.	ID=cds-XP_036020583.1;Parent=rna-XM_036164690.1;Dbxref=GeneID:100683,GenBank:XP_036020583.1,MGI:MGI:2153272;Name=XP_036020583.1;gbkey=CDS;gene=Trrap;product=transformation/transcription domain-associated protein isoform X12;protein_id=XP_036020583.1;extra_copy_number=0
CM058245.1	Liftoff	CDS	146176731	146176928	.	+	.	ID=cds-XP_036020583.1;Parent=rna-XM_036164690.1;Dbxref=GeneID:100683,GenBank:XP_036020583.1,MGI:MGI:2153272;Name=XP_036020583.1;gbkey=CDS;gene=Trrap;product=transformation/transcription domain-associated protein isoform X12;protein_id=XP_036020583.1;extra_copy_number=0
CM058245.1	Liftoff	CDS	146177607	146177867	.	+	.	ID=cds-XP_036020583.1;Parent=rna-XM_036164690.1;Dbxref=GeneID:100683,GenBank:XP_036020583.1,MGI:MGI:2153272;Name=XP_036020583.1;gbkey=CDS;gene=Trrap;product=transformation/transcription domain-associated protein isoform X12;protein_id=XP_036020583.1;extra_copy_number=0
CM058245.1	Liftoff	CDS	146178268	146178429	.	+	.	ID=cds-XP_036020583.1;Parent=rna-XM_036164690.1;Dbxref=GeneID:100683,GenBank:XP_036020583.1,MGI:MGI:2153272;Name=XP_036020583.1;gbkey=CDS;gene=Trrap;product=transformation/transcription domain-associated protein isoform X12;protein_id=XP_036020583.1;extra_copy_number=0
CM058245.1	Liftoff	CDS	146178552	146178648	.	+	.	ID=cds-XP_036020583.1;Parent=rna-XM_036164690.1;Dbxref=GeneID:100683,GenBank:XP_036020583.1,MGI:MGI:2153272;Name=XP_036020583.1;gbkey=CDS;gene=Trrap;product=transformation/transcription domain-associated protein isoform X12;protein_id=XP_036020583.1;extra_copy_number=0
CM058245.1	Liftoff	CDS	146179256	146179377	.	+	.	ID=cds-XP_036020583.1;Parent=rna-XM_036164690.1;Dbxref=GeneID:100683,GenBank:XP_036020583.1,MGI:MGI:2153272;Name=XP_036020583.1;gbkey=CDS;gene=Trrap;product=transformation/transcription domain-associated protein isoform X12;protein_id=XP_036020583.1;extra_copy_number=0
CM058245.1	Liftoff	CDS	146179622	146179792	.	+	.	ID=cds-XP_036020583.1;Parent=rna-XM_036164690.1;Dbxref=GeneID:100683,GenBank:XP_036020583.1,MGI:MGI:2153272;Name=XP_036020583.1;gbkey=CDS;gene=Trrap;product=transformation/transcription domain-associated protein isoform X12;protein_id=XP_036020583.1;extra_copy_number=0
CM058245.1	Liftoff	CDS	146180891	146180959	.	+	.	ID=cds-XP_036020583.1;Parent=rna-XM_036164690.1;Dbxref=GeneID:100683,GenBank:XP_036020583.1,MGI:MGI:2153272;Name=XP_036020583.1;gbkey=CDS;gene=Trrap;product=transformation/transcription domain-associated protein isoform X12;protein_id=XP_036020583.1;extra_copy_number=0
CM058245.1	Liftoff	CDS	146183719	146183772	.	+	.	ID=cds-XP_036020583.1;Parent=rna-XM_036164690.1;Dbxref=GeneID:100683,GenBank:XP_036020583.1,MGI:MGI:2153272;Name=XP_036020583.1;gbkey=CDS;gene=Trrap;product=transformation/transcription domain-associated protein isoform X12;protein_id=XP_036020583.1;extra_copy_number=0
CM058245.1	Liftoff	CDS	146183900	146183920	.	+	.	ID=cds-XP_036020583.1;Parent=rna-XM_036164690.1;Dbxref=GeneID:100683,GenBank:XP_036020583.1,MGI:MGI:2153272;Name=XP_036020583.1;gbkey=CDS;gene=Trrap;product=transformation/transcription domain-associated protein isoform X12;protein_id=XP_036020583.1;extra_copy_number=0
CM058245.1	Liftoff	CDS	146185465	146185584	.	+	.	ID=cds-XP_036020583.1;Parent=rna-XM_036164690.1;Dbxref=GeneID:100683,GenBank:XP_036020583.1,MGI:MGI:2153272;Name=XP_036020583.1;gbkey=CDS;gene=Trrap;product=transformation/transcription domain-associated protein isoform X12;protein_id=XP_036020583.1;extra_copy_number=0
CM058245.1	Liftoff	CDS	146187004	146187123	.	+	.	ID=cds-XP_036020583.1;Parent=rna-XM_036164690.1;Dbxref=GeneID:100683,GenBank:XP_036020583.1,MGI:MGI:2153272;Name=XP_036020583.1;gbkey=CDS;gene=Trrap;product=transformation/transcription domain-associated protein isoform X12;protein_id=XP_036020583.1;extra_copy_number=0
CM058245.1	Liftoff	CDS	146187979	146188143	.	+	.	ID=cds-XP_036020583.1;Parent=rna-XM_036164690.1;Dbxref=GeneID:100683,GenBank:XP_036020583.1,MGI:MGI:2153272;Name=XP_036020583.1;gbkey=CDS;gene=Trrap;product=transformation/transcription domain-associated protein isoform X12;protein_id=XP_036020583.1;extra_copy_number=0
CM058245.1	Liftoff	CDS	146188241	146188422	.	+	.	ID=cds-XP_036020583.1;Parent=rna-XM_036164690.1;Dbxref=GeneID:100683,GenBank:XP_036020583.1,MGI:MGI:2153272;Name=XP_036020583.1;gbkey=CDS;gene=Trrap;product=transformation/transcription domain-associated protein isoform X12;protein_id=XP_036020583.1;extra_copy_number=0
CM058245.1	Liftoff	CDS	146188921	146189119	.	+	.	ID=cds-XP_036020583.1;Parent=rna-XM_036164690.1;Dbxref=GeneID:100683,GenBank:XP_036020583.1,MGI:MGI:2153272;Name=XP_036020583.1;gbkey=CDS;gene=Trrap;product=transformation/transcription domain-associated protein isoform X12;protein_id=XP_036020583.1;extra_copy_number=0
CM058245.1	Liftoff	CDS	146189502	146189630	.	+	.	ID=cds-XP_036020583.1;Parent=rna-XM_036164690.1;Dbxref=GeneID:100683,GenBank:XP_036020583.1,MGI:MGI:2153272;Name=XP_036020583.1;gbkey=CDS;gene=Trrap;product=transformation/transcription domain-associated protein isoform X12;protein_id=XP_036020583.1;extra_copy_number=0
CM058245.1	Liftoff	CDS	146189882	146190148	.	+	.	ID=cds-XP_036020583.1;Parent=rna-XM_036164690.1;Dbxref=GeneID:100683,GenBank:XP_036020583.1,MGI:MGI:2153272;Name=XP_036020583.1;gbkey=CDS;gene=Trrap;product=transformation/transcription domain-associated protein isoform X12;protein_id=XP_036020583.1;extra_copy_number=0
CM058245.1	Liftoff	CDS	146191167	146191373	.	+	.	ID=cds-XP_036020583.1;Parent=rna-XM_036164690.1;Dbxref=GeneID:100683,GenBank:XP_036020583.1,MGI:MGI:2153272;Name=XP_036020583.1;gbkey=CDS;gene=Trrap;product=transformation/transcription domain-associated protein isoform X12;protein_id=XP_036020583.1;extra_copy_number=0
CM058245.1	Liftoff	CDS	146191505	146191663	.	+	.	ID=cds-XP_036020583.1;Parent=rna-XM_036164690.1;Dbxref=GeneID:100683,GenBank:XP_036020583.1,MGI:MGI:2153272;Name=XP_036020583.1;gbkey=CDS;gene=Trrap;product=transformation/transcription domain-associated protein isoform X12;protein_id=XP_036020583.1;extra_copy_number=0
CM058245.1	Liftoff	CDS	146191762	146191890	.	+	.	ID=cds-XP_036020583.1;Parent=rna-XM_036164690.1;Dbxref=GeneID:100683,GenBank:XP_036020583.1,MGI:MGI:2153272;Name=XP_036020583.1;gbkey=CDS;gene=Trrap;product=transformation/transcription domain-associated protein isoform X12;protein_id=XP_036020583.1;extra_copy_number=0
CM058245.1	Liftoff	CDS	146193272	146193382	.	+	.	ID=cds-XP_036020583.1;Parent=rna-XM_036164690.1;Dbxref=GeneID:100683,GenBank:XP_036020583.1,MGI:MGI:2153272;Name=XP_036020583.1;gbkey=CDS;gene=Trrap;product=transformation/transcription domain-associated protein isoform X12;protein_id=XP_036020583.1;extra_copy_number=0
CM058245.1	Liftoff	CDS	146193818	146193964	.	+	.	ID=cds-XP_036020583.1;Parent=rna-XM_036164690.1;Dbxref=GeneID:100683,GenBank:XP_036020583.1,MGI:MGI:2153272;Name=XP_036020583.1;gbkey=CDS;gene=Trrap;product=transformation/transcription domain-associated protein isoform X12;protein_id=XP_036020583.1;extra_copy_number=0
CM058245.1	Liftoff	CDS	146195343	146195556	.	+	.	ID=cds-XP_036020583.1;Parent=rna-XM_036164690.1;Dbxref=GeneID:100683,GenBank:XP_036020583.1,MGI:MGI:2153272;Name=XP_036020583.1;gbkey=CDS;gene=Trrap;product=transformation/transcription domain-associated protein isoform X12;protein_id=XP_036020583.1;extra_copy_number=0
CM058245.1	Liftoff	CDS	146196261	146196386	.	+	.	ID=cds-XP_036020583.1;Parent=rna-XM_036164690.1;Dbxref=GeneID:100683,GenBank:XP_036020583.1,MGI:MGI:2153272;Name=XP_036020583.1;gbkey=CDS;gene=Trrap;product=transformation/transcription domain-associated protein isoform X12;protein_id=XP_036020583.1;extra_copy_number=0
CM058245.1	Liftoff	CDS	146198027	146198173	.	+	.	ID=cds-XP_036020583.1;Parent=rna-XM_036164690.1;Dbxref=GeneID:100683,GenBank:XP_036020583.1,MGI:MGI:2153272;Name=XP_036020583.1;gbkey=CDS;gene=Trrap;product=transformation/transcription domain-associated protein isoform X12;protein_id=XP_036020583.1;extra_copy_number=0
CM058245.1	Liftoff	CDS	146198789	146198991	.	+	.	ID=cds-XP_036020583.1;Parent=rna-XM_036164690.1;Dbxref=GeneID:100683,GenBank:XP_036020583.1,MGI:MGI:2153272;Name=XP_036020583.1;gbkey=CDS;gene=Trrap;product=transformation/transcription domain-associated protein isoform X12;protein_id=XP_036020583.1;extra_copy_number=0
CM058245.1	Liftoff	CDS	146199444	146199565	.	+	.	ID=cds-XP_036020583.1;Parent=rna-XM_036164690.1;Dbxref=GeneID:100683,GenBank:XP_036020583.1,MGI:MGI:2153272;Name=XP_036020583.1;gbkey=CDS;gene=Trrap;product=transformation/transcription domain-associated protein isoform X12;protein_id=XP_036020583.1;extra_copy_number=0
CM058245.1	Liftoff	CDS	146200092	146200305	.	+	.	ID=cds-XP_036020583.1;Parent=rna-XM_036164690.1;Dbxref=GeneID:100683,GenBank:XP_036020583.1,MGI:MGI:2153272;Name=XP_036020583.1;gbkey=CDS;gene=Trrap;product=transformation/transcription domain-associated protein isoform X12;protein_id=XP_036020583.1;extra_copy_number=0
CM058245.1	Liftoff	CDS	146202039	146202218	.	+	.	ID=cds-XP_036020583.1;Parent=rna-XM_036164690.1;Dbxref=GeneID:100683,GenBank:XP_036020583.1,MGI:MGI:2153272;Name=XP_036020583.1;gbkey=CDS;gene=Trrap;product=transformation/transcription domain-associated protein isoform X12;protein_id=XP_036020583.1;extra_copy_number=0
CM058245.1	Liftoff	CDS	146204478	146204624	.	+	.	ID=cds-XP_036020583.1;Parent=rna-XM_036164690.1;Dbxref=GeneID:100683,GenBank:XP_036020583.1,MGI:MGI:2153272;Name=XP_036020583.1;gbkey=CDS;gene=Trrap;product=transformation/transcription domain-associated protein isoform X12;protein_id=XP_036020583.1;extra_copy_number=0
CM058245.1	Liftoff	CDS	146206020	146206139	.	+	.	ID=cds-XP_036020583.1;Parent=rna-XM_036164690.1;Dbxref=GeneID:100683,GenBank:XP_036020583.1,MGI:MGI:2153272;Name=XP_036020583.1;gbkey=CDS;gene=Trrap;product=transformation/transcription domain-associated protein isoform X12;protein_id=XP_036020583.1;extra_copy_number=0
CM058245.1	Liftoff	CDS	146206478	146206765	.	+	.	ID=cds-XP_036020583.1;Parent=rna-XM_036164690.1;Dbxref=GeneID:100683,GenBank:XP_036020583.1,MGI:MGI:2153272;Name=XP_036020583.1;gbkey=CDS;gene=Trrap;product=transformation/transcription domain-associated protein isoform X12;protein_id=XP_036020583.1;extra_copy_number=0
CM058245.1	Liftoff	CDS	146206869	146207006	.	+	.	ID=cds-XP_036020583.1;Parent=rna-XM_036164690.1;Dbxref=GeneID:100683,GenBank:XP_036020583.1,MGI:MGI:2153272;Name=XP_036020583.1;gbkey=CDS;gene=Trrap;product=transformation/transcription domain-associated protein isoform X12;protein_id=XP_036020583.1;extra_copy_number=0
CM058245.1	Liftoff	CDS	146207729	146207841	.	+	.	ID=cds-XP_036020583.1;Parent=rna-XM_036164690.1;Dbxref=GeneID:100683,GenBank:XP_036020583.1,MGI:MGI:2153272;Name=XP_036020583.1;gbkey=CDS;gene=Trrap;product=transformation/transcription domain-associated protein isoform X12;protein_id=XP_036020583.1;extra_copy_number=0
CM058245.1	Liftoff	CDS	146209560	146209695	.	+	.	ID=cds-XP_036020583.1;Parent=rna-XM_036164690.1;Dbxref=GeneID:100683,GenBank:XP_036020583.1,MGI:MGI:2153272;Name=XP_036020583.1;gbkey=CDS;gene=Trrap;product=transformation/transcription domain-associated protein isoform X12;protein_id=XP_036020583.1;extra_copy_number=0
CM058245.1	Liftoff	CDS	146210706	146210897	.	+	.	ID=cds-XP_036020583.1;Parent=rna-XM_036164690.1;Dbxref=GeneID:100683,GenBank:XP_036020583.1,MGI:MGI:2153272;Name=XP_036020583.1;gbkey=CDS;gene=Trrap;product=transformation/transcription domain-associated protein isoform X12;protein_id=XP_036020583.1;extra_copy_number=0
CM058245.1	Liftoff	CDS	146212975	146213170	.	+	.	ID=cds-XP_036020583.1;Parent=rna-XM_036164690.1;Dbxref=GeneID:100683,GenBank:XP_036020583.1,MGI:MGI:2153272;Name=XP_036020583.1;gbkey=CDS;gene=Trrap;product=transformation/transcription domain-associated protein isoform X12;protein_id=XP_036020583.1;extra_copy_number=0
CM058245.1	Liftoff	CDS	146213912	146214177	.	+	.	ID=cds-XP_036020583.1;Parent=rna-XM_036164690.1;Dbxref=GeneID:100683,GenBank:XP_036020583.1,MGI:MGI:2153272;Name=XP_036020583.1;gbkey=CDS;gene=Trrap;product=transformation/transcription domain-associated protein isoform X12;protein_id=XP_036020583.1;extra_copy_number=0
CM058245.1	Liftoff	CDS	146214547	146214647	.	+	.	ID=cds-XP_036020583.1;Parent=rna-XM_036164690.1;Dbxref=GeneID:100683,GenBank:XP_036020583.1,MGI:MGI:2153272;Name=XP_036020583.1;gbkey=CDS;gene=Trrap;product=transformation/transcription domain-associated protein isoform X12;protein_id=XP_036020583.1;extra_copy_number=0
CM058245.1	Liftoff	CDS	146216111	146216312	.	+	.	ID=cds-XP_036020583.1;Parent=rna-XM_036164690.1;Dbxref=GeneID:100683,GenBank:XP_036020583.1,MGI:MGI:2153272;Name=XP_036020583.1;gbkey=CDS;gene=Trrap;product=transformation/transcription domain-associated protein isoform X12;protein_id=XP_036020583.1;extra_copy_number=0
CM058245.1	Liftoff	CDS	146216778	146216942	.	+	.	ID=cds-XP_036020583.1;Parent=rna-XM_036164690.1;Dbxref=GeneID:100683,GenBank:XP_036020583.1,MGI:MGI:2153272;Name=XP_036020583.1;gbkey=CDS;gene=Trrap;product=transformation/transcription domain-associated protein isoform X12;protein_id=XP_036020583.1;extra_copy_number=0
CM058245.1	Liftoff	CDS	146217773	146217863	.	+	.	ID=cds-XP_036020583.1;Parent=rna-XM_036164690.1;Dbxref=GeneID:100683,GenBank:XP_036020583.1,MGI:MGI:2153272;Name=XP_036020583.1;gbkey=CDS;gene=Trrap;product=transformation/transcription domain-associated protein isoform X12;protein_id=XP_036020583.1;extra_copy_number=0
CM058245.1	Liftoff	CDS	146219043	146219188	.	+	.	ID=cds-XP_036020583.1;Parent=rna-XM_036164690.1;Dbxref=GeneID:100683,GenBank:XP_036020583.1,MGI:MGI:2153272;Name=XP_036020583.1;gbkey=CDS;gene=Trrap;product=transformation/transcription domain-associated protein isoform X12;protein_id=XP_036020583.1;extra_copy_number=0
CM058245.1	Liftoff	CDS	146219942	146220203	.	+	.	ID=cds-XP_036020583.1;Parent=rna-XM_036164690.1;Dbxref=GeneID:100683,GenBank:XP_036020583.1,MGI:MGI:2153272;Name=XP_036020583.1;gbkey=CDS;gene=Trrap;product=transformation/transcription domain-associated protein isoform X12;protein_id=XP_036020583.1;extra_copy_number=0
CM058245.1	Liftoff	CDS	146223434	146223659	.	+	.	ID=cds-XP_036020583.1;Parent=rna-XM_036164690.1;Dbxref=GeneID:100683,GenBank:XP_036020583.1,MGI:MGI:2153272;Name=XP_036020583.1;gbkey=CDS;gene=Trrap;product=transformation/transcription domain-associated protein isoform X12;protein_id=XP_036020583.1;extra_copy_number=0
CM058245.1	Liftoff	CDS	146224694	146224911	.	+	.	ID=cds-XP_036020583.1;Parent=rna-XM_036164690.1;Dbxref=GeneID:100683,GenBank:XP_036020583.1,MGI:MGI:2153272;Name=XP_036020583.1;gbkey=CDS;gene=Trrap;product=transformation/transcription domain-associated protein isoform X12;protein_id=XP_036020583.1;extra_copy_number=0
CM058245.1	Liftoff	CDS	146227014	146227198	.	+	.	ID=cds-XP_036020583.1;Parent=rna-XM_036164690.1;Dbxref=GeneID:100683,GenBank:XP_036020583.1,MGI:MGI:2153272;Name=XP_036020583.1;gbkey=CDS;gene=Trrap;product=transformation/transcription domain-associated protein isoform X12;protein_id=XP_036020583.1;extra_copy_number=0
CM058245.1	Liftoff	CDS	146227623	146227700	.	+	.	ID=cds-XP_036020583.1;Parent=rna-XM_036164690.1;Dbxref=GeneID:100683,GenBank:XP_036020583.1,MGI:MGI:2153272;Name=XP_036020583.1;gbkey=CDS;gene=Trrap;product=transformation/transcription domain-associated protein isoform X12;protein_id=XP_036020583.1;extra_copy_number=0
CM058245.1	Liftoff	CDS	146230462	146230665	.	+	.	ID=cds-XP_036020583.1;Parent=rna-XM_036164690.1;Dbxref=GeneID:100683,GenBank:XP_036020583.1,MGI:MGI:2153272;Name=XP_036020583.1;gbkey=CDS;gene=Trrap;product=transformation/transcription domain-associated protein isoform X12;protein_id=XP_036020583.1;extra_copy_number=0
CM058245.1	Liftoff	CDS	146230960	146231154	.	+	.	ID=cds-XP_036020583.1;Parent=rna-XM_036164690.1;Dbxref=GeneID:100683,GenBank:XP_036020583.1,MGI:MGI:2153272;Name=XP_036020583.1;gbkey=CDS;gene=Trrap;product=transformation/transcription domain-associated protein isoform X12;protein_id=XP_036020583.1;extra_copy_number=0
CM058245.1	Liftoff	CDS	146232249	146232533	.	+	.	ID=cds-XP_036020583.1;Parent=rna-XM_036164690.1;Dbxref=GeneID:100683,GenBank:XP_036020583.1,MGI:MGI:2153272;Name=XP_036020583.1;gbkey=CDS;gene=Trrap;product=transformation/transcription domain-associated protein isoform X12;protein_id=XP_036020583.1;extra_copy_number=0
CM058245.1	Liftoff	mRNA	146142340	146233353	.	+	.	ID=rna-XM_006504783.4;Parent=gene-Trrap;Dbxref=GeneID:100683,GenBank:XM_006504783.4,MGI:MGI:2153272;Name=XM_006504783.4;gbkey=mRNA;gene=Trrap;model_evidence=Supporting evidence includes similarity to: 99 ESTs%2C 1424 long SRA reads%2C and 100%25 coverage of the annotated genomic feature by RNAseq alignments%2C including 16 samples with support for all annotated introns;product=transformation/transcription domain-associated protein%2C transcript variant X3;transcript_id=XM_006504783.4;matches_ref_protein=True;valid_ORF=True;extra_copy_number=0
CM058245.1	Liftoff	exon	146142340	146142933	.	+	.	ID=exon-XM_006504783.4-1;Parent=rna-XM_006504783.4;Dbxref=GeneID:100683,GenBank:XM_006504783.4,MGI:MGI:2153272;gbkey=mRNA;gene=Trrap;product=transformation/transcription domain-associated protein%2C transcript variant X3;transcript_id=XM_006504783.4;extra_copy_number=0
CM058245.1	Liftoff	exon	146144655	146144815	.	+	.	ID=exon-XM_006504783.4-2;Parent=rna-XM_006504783.4;Dbxref=GeneID:100683,GenBank:XM_006504783.4,MGI:MGI:2153272;gbkey=mRNA;gene=Trrap;product=transformation/transcription domain-associated protein%2C transcript variant X3;transcript_id=XM_006504783.4;extra_copy_number=0
CM058245.1	Liftoff	exon	146145174	146145223	.	+	.	ID=exon-XM_006504783.4-3;Parent=rna-XM_006504783.4;Dbxref=GeneID:100683,GenBank:XM_006504783.4,MGI:MGI:2153272;gbkey=mRNA;gene=Trrap;product=transformation/transcription domain-associated protein%2C transcript variant X3;transcript_id=XM_006504783.4;extra_copy_number=0
CM058245.1	Liftoff	exon	146150669	146150779	.	+	.	ID=exon-XM_006504783.4-4;Parent=rna-XM_006504783.4;Dbxref=GeneID:100683,GenBank:XM_006504783.4,MGI:MGI:2153272;gbkey=mRNA;gene=Trrap;product=transformation/transcription domain-associated protein%2C transcript variant X3;transcript_id=XM_006504783.4;extra_copy_number=0
CM058245.1	Liftoff	exon	146151447	146151551	.	+	.	ID=exon-XM_006504783.4-5;Parent=rna-XM_006504783.4;Dbxref=GeneID:100683,GenBank:XM_006504783.4,MGI:MGI:2153272;gbkey=mRNA;gene=Trrap;product=transformation/transcription domain-associated protein%2C transcript variant X3;transcript_id=XM_006504783.4;extra_copy_number=0
CM058245.1	Liftoff	exon	146153550	146153633	.	+	.	ID=exon-XM_006504783.4-6;Parent=rna-XM_006504783.4;Dbxref=GeneID:100683,GenBank:XM_006504783.4,MGI:MGI:2153272;gbkey=mRNA;gene=Trrap;product=transformation/transcription domain-associated protein%2C transcript variant X3;transcript_id=XM_006504783.4;extra_copy_number=0
CM058245.1	Liftoff	exon	146155542	146155598	.	+	.	ID=exon-XM_006504783.4-7;Parent=rna-XM_006504783.4;Dbxref=GeneID:100683,GenBank:XM_006504783.4,MGI:MGI:2153272;gbkey=mRNA;gene=Trrap;product=transformation/transcription domain-associated protein%2C transcript variant X3;transcript_id=XM_006504783.4;extra_copy_number=0
CM058245.1	Liftoff	exon	146155762	146155887	.	+	.	ID=exon-XM_006504783.4-8;Parent=rna-XM_006504783.4;Dbxref=GeneID:100683,GenBank:XM_006504783.4,MGI:MGI:2153272;gbkey=mRNA;gene=Trrap;product=transformation/transcription domain-associated protein%2C transcript variant X3;transcript_id=XM_006504783.4;extra_copy_number=0
CM058245.1	Liftoff	exon	146157554	146157631	.	+	.	ID=exon-XM_006504783.4-9;Parent=rna-XM_006504783.4;Dbxref=GeneID:100683,GenBank:XM_006504783.4,MGI:MGI:2153272;gbkey=mRNA;gene=Trrap;product=transformation/transcription domain-associated protein%2C transcript variant X3;transcript_id=XM_006504783.4;extra_copy_number=0
CM058245.1	Liftoff	exon	146157824	146157912	.	+	.	ID=exon-XM_006504783.4-10;Parent=rna-XM_006504783.4;Dbxref=GeneID:100683,GenBank:XM_006504783.4,MGI:MGI:2153272;gbkey=mRNA;gene=Trrap;product=transformation/transcription domain-associated protein%2C transcript variant X3;transcript_id=XM_006504783.4;extra_copy_number=0
CM058245.1	Liftoff	exon	146159035	146159131	.	+	.	ID=exon-XM_006504783.4-11;Parent=rna-XM_006504783.4;Dbxref=GeneID:100683,GenBank:XM_006504783.4,MGI:MGI:2153272;gbkey=mRNA;gene=Trrap;product=transformation/transcription domain-associated protein%2C transcript variant X3;transcript_id=XM_006504783.4;extra_copy_number=0
CM058245.1	Liftoff	exon	146160198	146160336	.	+	.	ID=exon-XM_006504783.4-12;Parent=rna-XM_006504783.4;Dbxref=GeneID:100683,GenBank:XM_006504783.4,MGI:MGI:2153272;gbkey=mRNA;gene=Trrap;product=transformation/transcription domain-associated protein%2C transcript variant X3;transcript_id=XM_006504783.4;extra_copy_number=0
CM058245.1	Liftoff	exon	146161226	146161304	.	+	.	ID=exon-XM_006504783.4-13;Parent=rna-XM_006504783.4;Dbxref=GeneID:100683,GenBank:XM_006504783.4,MGI:MGI:2153272;gbkey=mRNA;gene=Trrap;product=transformation/transcription domain-associated protein%2C transcript variant X3;transcript_id=XM_006504783.4;extra_copy_number=0
CM058245.1	Liftoff	exon	146162924	146163158	.	+	.	ID=exon-XM_006504783.4-14;Parent=rna-XM_006504783.4;Dbxref=GeneID:100683,GenBank:XM_006504783.4,MGI:MGI:2153272;gbkey=mRNA;gene=Trrap;product=transformation/transcription domain-associated protein%2C transcript variant X3;transcript_id=XM_006504783.4;extra_copy_number=0
CM058245.1	Liftoff	exon	146164387	146164753	.	+	.	ID=exon-XM_006504783.4-15;Parent=rna-XM_006504783.4;Dbxref=GeneID:100683,GenBank:XM_006504783.4,MGI:MGI:2153272;gbkey=mRNA;gene=Trrap;product=transformation/transcription domain-associated protein%2C transcript variant X3;transcript_id=XM_006504783.4;extra_copy_number=0
CM058245.1	Liftoff	exon	146164837	146164934	.	+	.	ID=exon-XM_006504783.4-16;Parent=rna-XM_006504783.4;Dbxref=GeneID:100683,GenBank:XM_006504783.4,MGI:MGI:2153272;gbkey=mRNA;gene=Trrap;product=transformation/transcription domain-associated protein%2C transcript variant X3;transcript_id=XM_006504783.4;extra_copy_number=0
CM058245.1	Liftoff	exon	146165659	146165853	.	+	.	ID=exon-XM_006504783.4-17;Parent=rna-XM_006504783.4;Dbxref=GeneID:100683,GenBank:XM_006504783.4,MGI:MGI:2153272;gbkey=mRNA;gene=Trrap;product=transformation/transcription domain-associated protein%2C transcript variant X3;transcript_id=XM_006504783.4;extra_copy_number=0
CM058245.1	Liftoff	exon	146166581	146166772	.	+	.	ID=exon-XM_006504783.4-18;Parent=rna-XM_006504783.4;Dbxref=GeneID:100683,GenBank:XM_006504783.4,MGI:MGI:2153272;gbkey=mRNA;gene=Trrap;product=transformation/transcription domain-associated protein%2C transcript variant X3;transcript_id=XM_006504783.4;extra_copy_number=0
CM058245.1	Liftoff	exon	146167478	146167643	.	+	.	ID=exon-XM_006504783.4-19;Parent=rna-XM_006504783.4;Dbxref=GeneID:100683,GenBank:XM_006504783.4,MGI:MGI:2153272;gbkey=mRNA;gene=Trrap;product=transformation/transcription domain-associated protein%2C transcript variant X3;transcript_id=XM_006504783.4;extra_copy_number=0
CM058245.1	Liftoff	exon	146168169	146168425	.	+	.	ID=exon-XM_006504783.4-20;Parent=rna-XM_006504783.4;Dbxref=GeneID:100683,GenBank:XM_006504783.4,MGI:MGI:2153272;gbkey=mRNA;gene=Trrap;product=transformation/transcription domain-associated protein%2C transcript variant X3;transcript_id=XM_006504783.4;extra_copy_number=0
CM058245.1	Liftoff	exon	146170529	146170729	.	+	.	ID=exon-XM_006504783.4-21;Parent=rna-XM_006504783.4;Dbxref=GeneID:100683,GenBank:XM_006504783.4,MGI:MGI:2153272;gbkey=mRNA;gene=Trrap;product=transformation/transcription domain-associated protein%2C transcript variant X3;transcript_id=XM_006504783.4;extra_copy_number=0
CM058245.1	Liftoff	exon	146171816	146171967	.	+	.	ID=exon-XM_006504783.4-22;Parent=rna-XM_006504783.4;Dbxref=GeneID:100683,GenBank:XM_006504783.4,MGI:MGI:2153272;gbkey=mRNA;gene=Trrap;product=transformation/transcription domain-associated protein%2C transcript variant X3;transcript_id=XM_006504783.4;extra_copy_number=0
CM058245.1	Liftoff	exon	146174362	146174561	.	+	.	ID=exon-XM_006504783.4-23;Parent=rna-XM_006504783.4;Dbxref=GeneID:100683,GenBank:XM_006504783.4,MGI:MGI:2153272;gbkey=mRNA;gene=Trrap;product=transformation/transcription domain-associated protein%2C transcript variant X3;transcript_id=XM_006504783.4;extra_copy_number=0
CM058245.1	Liftoff	exon	146176436	146176653	.	+	.	ID=exon-XM_006504783.4-24;Parent=rna-XM_006504783.4;Dbxref=GeneID:100683,GenBank:XM_006504783.4,MGI:MGI:2153272;gbkey=mRNA;gene=Trrap;product=transformation/transcription domain-associated protein%2C transcript variant X3;transcript_id=XM_006504783.4;extra_copy_number=0
CM058245.1	Liftoff	exon	146176731	146176928	.	+	.	ID=exon-XM_006504783.4-25;Parent=rna-XM_006504783.4;Dbxref=GeneID:100683,GenBank:XM_006504783.4,MGI:MGI:2153272;gbkey=mRNA;gene=Trrap;product=transformation/transcription domain-associated protein%2C transcript variant X3;transcript_id=XM_006504783.4;extra_copy_number=0
CM058245.1	Liftoff	exon	146177607	146177867	.	+	.	ID=exon-XM_006504783.4-26;Parent=rna-XM_006504783.4;Dbxref=GeneID:100683,GenBank:XM_006504783.4,MGI:MGI:2153272;gbkey=mRNA;gene=Trrap;product=transformation/transcription domain-associated protein%2C transcript variant X3;transcript_id=XM_006504783.4;extra_copy_number=0
CM058245.1	Liftoff	exon	146178268	146178429	.	+	.	ID=exon-XM_006504783.4-27;Parent=rna-XM_006504783.4;Dbxref=GeneID:100683,GenBank:XM_006504783.4,MGI:MGI:2153272;gbkey=mRNA;gene=Trrap;product=transformation/transcription domain-associated protein%2C transcript variant X3;transcript_id=XM_006504783.4;extra_copy_number=0
CM058245.1	Liftoff	exon	146178552	146178648	.	+	.	ID=exon-XM_006504783.4-28;Parent=rna-XM_006504783.4;Dbxref=GeneID:100683,GenBank:XM_006504783.4,MGI:MGI:2153272;gbkey=mRNA;gene=Trrap;product=transformation/transcription domain-associated protein%2C transcript variant X3;transcript_id=XM_006504783.4;extra_copy_number=0
CM058245.1	Liftoff	exon	146179256	146179377	.	+	.	ID=exon-XM_006504783.4-29;Parent=rna-XM_006504783.4;Dbxref=GeneID:100683,GenBank:XM_006504783.4,MGI:MGI:2153272;gbkey=mRNA;gene=Trrap;product=transformation/transcription domain-associated protein%2C transcript variant X3;transcript_id=XM_006504783.4;extra_copy_number=0
CM058245.1	Liftoff	exon	146179622	146179792	.	+	.	ID=exon-XM_006504783.4-30;Parent=rna-XM_006504783.4;Dbxref=GeneID:100683,GenBank:XM_006504783.4,MGI:MGI:2153272;gbkey=mRNA;gene=Trrap;product=transformation/transcription domain-associated protein%2C transcript variant X3;transcript_id=XM_006504783.4;extra_copy_number=0
CM058245.1	Liftoff	exon	146180891	146180959	.	+	.	ID=exon-XM_006504783.4-31;Parent=rna-XM_006504783.4;Dbxref=GeneID:100683,GenBank:XM_006504783.4,MGI:MGI:2153272;gbkey=mRNA;gene=Trrap;product=transformation/transcription domain-associated protein%2C transcript variant X3;transcript_id=XM_006504783.4;extra_copy_number=0
CM058245.1	Liftoff	exon	146183719	146183772	.	+	.	ID=exon-XM_006504783.4-32;Parent=rna-XM_006504783.4;Dbxref=GeneID:100683,GenBank:XM_006504783.4,MGI:MGI:2153272;gbkey=mRNA;gene=Trrap;product=transformation/transcription domain-associated protein%2C transcript variant X3;transcript_id=XM_006504783.4;extra_copy_number=0
CM058245.1	Liftoff	exon	146183900	146183920	.	+	.	ID=exon-XM_006504783.4-33;Parent=rna-XM_006504783.4;Dbxref=GeneID:100683,GenBank:XM_006504783.4,MGI:MGI:2153272;gbkey=mRNA;gene=Trrap;product=transformation/transcription domain-associated protein%2C transcript variant X3;transcript_id=XM_006504783.4;extra_copy_number=0
CM058245.1	Liftoff	exon	146185465	146185584	.	+	.	ID=exon-XM_006504783.4-34;Parent=rna-XM_006504783.4;Dbxref=GeneID:100683,GenBank:XM_006504783.4,MGI:MGI:2153272;gbkey=mRNA;gene=Trrap;product=transformation/transcription domain-associated protein%2C transcript variant X3;transcript_id=XM_006504783.4;extra_copy_number=0
CM058245.1	Liftoff	exon	146187004	146187123	.	+	.	ID=exon-XM_006504783.4-35;Parent=rna-XM_006504783.4;Dbxref=GeneID:100683,GenBank:XM_006504783.4,MGI:MGI:2153272;gbkey=mRNA;gene=Trrap;product=transformation/transcription domain-associated protein%2C transcript variant X3;transcript_id=XM_006504783.4;extra_copy_number=0
CM058245.1	Liftoff	exon	146187979	146188143	.	+	.	ID=exon-XM_006504783.4-36;Parent=rna-XM_006504783.4;Dbxref=GeneID:100683,GenBank:XM_006504783.4,MGI:MGI:2153272;gbkey=mRNA;gene=Trrap;product=transformation/transcription domain-associated protein%2C transcript variant X3;transcript_id=XM_006504783.4;extra_copy_number=0
CM058245.1	Liftoff	exon	146188241	146188422	.	+	.	ID=exon-XM_006504783.4-37;Parent=rna-XM_006504783.4;Dbxref=GeneID:100683,GenBank:XM_006504783.4,MGI:MGI:2153272;gbkey=mRNA;gene=Trrap;product=transformation/transcription domain-associated protein%2C transcript variant X3;transcript_id=XM_006504783.4;extra_copy_number=0
CM058245.1	Liftoff	exon	146188921	146189119	.	+	.	ID=exon-XM_006504783.4-38;Parent=rna-XM_006504783.4;Dbxref=GeneID:100683,GenBank:XM_006504783.4,MGI:MGI:2153272;gbkey=mRNA;gene=Trrap;product=transformation/transcription domain-associated protein%2C transcript variant X3;transcript_id=XM_006504783.4;extra_copy_number=0
CM058245.1	Liftoff	exon	146189502	146189630	.	+	.	ID=exon-XM_006504783.4-39;Parent=rna-XM_006504783.4;Dbxref=GeneID:100683,GenBank:XM_006504783.4,MGI:MGI:2153272;gbkey=mRNA;gene=Trrap;product=transformation/transcription domain-associated protein%2C transcript variant X3;transcript_id=XM_006504783.4;extra_copy_number=0
CM058245.1	Liftoff	exon	146189882	146190148	.	+	.	ID=exon-XM_006504783.4-40;Parent=rna-XM_006504783.4;Dbxref=GeneID:100683,GenBank:XM_006504783.4,MGI:MGI:2153272;gbkey=mRNA;gene=Trrap;product=transformation/transcription domain-associated protein%2C transcript variant X3;transcript_id=XM_006504783.4;extra_copy_number=0
CM058245.1	Liftoff	exon	146191167	146191373	.	+	.	ID=exon-XM_006504783.4-41;Parent=rna-XM_006504783.4;Dbxref=GeneID:100683,GenBank:XM_006504783.4,MGI:MGI:2153272;gbkey=mRNA;gene=Trrap;product=transformation/transcription domain-associated protein%2C transcript variant X3;transcript_id=XM_006504783.4;extra_copy_number=0
CM058245.1	Liftoff	exon	146191505	146191663	.	+	.	ID=exon-XM_006504783.4-42;Parent=rna-XM_006504783.4;Dbxref=GeneID:100683,GenBank:XM_006504783.4,MGI:MGI:2153272;gbkey=mRNA;gene=Trrap;product=transformation/transcription domain-associated protein%2C transcript variant X3;transcript_id=XM_006504783.4;extra_copy_number=0
CM058245.1	Liftoff	exon	146191762	146191890	.	+	.	ID=exon-XM_006504783.4-43;Parent=rna-XM_006504783.4;Dbxref=GeneID:100683,GenBank:XM_006504783.4,MGI:MGI:2153272;gbkey=mRNA;gene=Trrap;product=transformation/transcription domain-associated protein%2C transcript variant X3;transcript_id=XM_006504783.4;extra_copy_number=0
CM058245.1	Liftoff	exon	146193272	146193382	.	+	.	ID=exon-XM_006504783.4-44;Parent=rna-XM_006504783.4;Dbxref=GeneID:100683,GenBank:XM_006504783.4,MGI:MGI:2153272;gbkey=mRNA;gene=Trrap;product=transformation/transcription domain-associated protein%2C transcript variant X3;transcript_id=XM_006504783.4;extra_copy_number=0
CM058245.1	Liftoff	exon	146193818	146193964	.	+	.	ID=exon-XM_006504783.4-45;Parent=rna-XM_006504783.4;Dbxref=GeneID:100683,GenBank:XM_006504783.4,MGI:MGI:2153272;gbkey=mRNA;gene=Trrap;product=transformation/transcription domain-associated protein%2C transcript variant X3;transcript_id=XM_006504783.4;extra_copy_number=0
CM058245.1	Liftoff	exon	146195343	146195556	.	+	.	ID=exon-XM_006504783.4-46;Parent=rna-XM_006504783.4;Dbxref=GeneID:100683,GenBank:XM_006504783.4,MGI:MGI:2153272;gbkey=mRNA;gene=Trrap;product=transformation/transcription domain-associated protein%2C transcript variant X3;transcript_id=XM_006504783.4;extra_copy_number=0
CM058245.1	Liftoff	exon	146196261	146196386	.	+	.	ID=exon-XM_006504783.4-47;Parent=rna-XM_006504783.4;Dbxref=GeneID:100683,GenBank:XM_006504783.4,MGI:MGI:2153272;gbkey=mRNA;gene=Trrap;product=transformation/transcription domain-associated protein%2C transcript variant X3;transcript_id=XM_006504783.4;extra_copy_number=0
CM058245.1	Liftoff	exon	146198027	146198173	.	+	.	ID=exon-XM_006504783.4-48;Parent=rna-XM_006504783.4;Dbxref=GeneID:100683,GenBank:XM_006504783.4,MGI:MGI:2153272;gbkey=mRNA;gene=Trrap;product=transformation/transcription domain-associated protein%2C transcript variant X3;transcript_id=XM_006504783.4;extra_copy_number=0
CM058245.1	Liftoff	exon	146198789	146198991	.	+	.	ID=exon-XM_006504783.4-49;Parent=rna-XM_006504783.4;Dbxref=GeneID:100683,GenBank:XM_006504783.4,MGI:MGI:2153272;gbkey=mRNA;gene=Trrap;product=transformation/transcription domain-associated protein%2C transcript variant X3;transcript_id=XM_006504783.4;extra_copy_number=0
CM058245.1	Liftoff	exon	146199444	146199565	.	+	.	ID=exon-XM_006504783.4-50;Parent=rna-XM_006504783.4;Dbxref=GeneID:100683,GenBank:XM_006504783.4,MGI:MGI:2153272;gbkey=mRNA;gene=Trrap;product=transformation/transcription domain-associated protein%2C transcript variant X3;transcript_id=XM_006504783.4;extra_copy_number=0
CM058245.1	Liftoff	exon	146200092	146200305	.	+	.	ID=exon-XM_006504783.4-51;Parent=rna-XM_006504783.4;Dbxref=GeneID:100683,GenBank:XM_006504783.4,MGI:MGI:2153272;gbkey=mRNA;gene=Trrap;product=transformation/transcription domain-associated protein%2C transcript variant X3;transcript_id=XM_006504783.4;extra_copy_number=0
CM058245.1	Liftoff	exon	146202039	146202218	.	+	.	ID=exon-XM_006504783.4-52;Parent=rna-XM_006504783.4;Dbxref=GeneID:100683,GenBank:XM_006504783.4,MGI:MGI:2153272;gbkey=mRNA;gene=Trrap;product=transformation/transcription domain-associated protein%2C transcript variant X3;transcript_id=XM_006504783.4;extra_copy_number=0
CM058245.1	Liftoff	exon	146204478	146204624	.	+	.	ID=exon-XM_006504783.4-53;Parent=rna-XM_006504783.4;Dbxref=GeneID:100683,GenBank:XM_006504783.4,MGI:MGI:2153272;gbkey=mRNA;gene=Trrap;product=transformation/transcription domain-associated protein%2C transcript variant X3;transcript_id=XM_006504783.4;extra_copy_number=0
CM058245.1	Liftoff	exon	146206020	146206139	.	+	.	ID=exon-XM_006504783.4-54;Parent=rna-XM_006504783.4;Dbxref=GeneID:100683,GenBank:XM_006504783.4,MGI:MGI:2153272;gbkey=mRNA;gene=Trrap;product=transformation/transcription domain-associated protein%2C transcript variant X3;transcript_id=XM_006504783.4;extra_copy_number=0
CM058245.1	Liftoff	exon	146206478	146206765	.	+	.	ID=exon-XM_006504783.4-55;Parent=rna-XM_006504783.4;Dbxref=GeneID:100683,GenBank:XM_006504783.4,MGI:MGI:2153272;gbkey=mRNA;gene=Trrap;product=transformation/transcription domain-associated protein%2C transcript variant X3;transcript_id=XM_006504783.4;extra_copy_number=0
CM058245.1	Liftoff	exon	146206869	146207006	.	+	.	ID=exon-XM_006504783.4-56;Parent=rna-XM_006504783.4;Dbxref=GeneID:100683,GenBank:XM_006504783.4,MGI:MGI:2153272;gbkey=mRNA;gene=Trrap;product=transformation/transcription domain-associated protein%2C transcript variant X3;transcript_id=XM_006504783.4;extra_copy_number=0
CM058245.1	Liftoff	exon	146207729	146207841	.	+	.	ID=exon-XM_006504783.4-57;Parent=rna-XM_006504783.4;Dbxref=GeneID:100683,GenBank:XM_006504783.4,MGI:MGI:2153272;gbkey=mRNA;gene=Trrap;product=transformation/transcription domain-associated protein%2C transcript variant X3;transcript_id=XM_006504783.4;extra_copy_number=0
CM058245.1	Liftoff	exon	146209560	146209695	.	+	.	ID=exon-XM_006504783.4-58;Parent=rna-XM_006504783.4;Dbxref=GeneID:100683,GenBank:XM_006504783.4,MGI:MGI:2153272;gbkey=mRNA;gene=Trrap;product=transformation/transcription domain-associated protein%2C transcript variant X3;transcript_id=XM_006504783.4;extra_copy_number=0
CM058245.1	Liftoff	exon	146210706	146210897	.	+	.	ID=exon-XM_006504783.4-59;Parent=rna-XM_006504783.4;Dbxref=GeneID:100683,GenBank:XM_006504783.4,MGI:MGI:2153272;gbkey=mRNA;gene=Trrap;product=transformation/transcription domain-associated protein%2C transcript variant X3;transcript_id=XM_006504783.4;extra_copy_number=0
CM058245.1	Liftoff	exon	146212975	146213203	.	+	.	ID=exon-XM_006504783.4-60;Parent=rna-XM_006504783.4;Dbxref=GeneID:100683,GenBank:XM_006504783.4,MGI:MGI:2153272;gbkey=mRNA;gene=Trrap;product=transformation/transcription domain-associated protein%2C transcript variant X3;transcript_id=XM_006504783.4;extra_copy_number=0
CM058245.1	Liftoff	exon	146213912	146214177	.	+	.	ID=exon-XM_006504783.4-61;Parent=rna-XM_006504783.4;Dbxref=GeneID:100683,GenBank:XM_006504783.4,MGI:MGI:2153272;gbkey=mRNA;gene=Trrap;product=transformation/transcription domain-associated protein%2C transcript variant X3;transcript_id=XM_006504783.4;extra_copy_number=0
CM058245.1	Liftoff	exon	146214547	146214647	.	+	.	ID=exon-XM_006504783.4-62;Parent=rna-XM_006504783.4;Dbxref=GeneID:100683,GenBank:XM_006504783.4,MGI:MGI:2153272;gbkey=mRNA;gene=Trrap;product=transformation/transcription domain-associated protein%2C transcript variant X3;transcript_id=XM_006504783.4;extra_copy_number=0
CM058245.1	Liftoff	exon	146216111	146216312	.	+	.	ID=exon-XM_006504783.4-63;Parent=rna-XM_006504783.4;Dbxref=GeneID:100683,GenBank:XM_006504783.4,MGI:MGI:2153272;gbkey=mRNA;gene=Trrap;product=transformation/transcription domain-associated protein%2C transcript variant X3;transcript_id=XM_006504783.4;extra_copy_number=0
CM058245.1	Liftoff	exon	146216778	146216942	.	+	.	ID=exon-XM_006504783.4-64;Parent=rna-XM_006504783.4;Dbxref=GeneID:100683,GenBank:XM_006504783.4,MGI:MGI:2153272;gbkey=mRNA;gene=Trrap;product=transformation/transcription domain-associated protein%2C transcript variant X3;transcript_id=XM_006504783.4;extra_copy_number=0
CM058245.1	Liftoff	exon	146217770	146217863	.	+	.	ID=exon-XM_006504783.4-65;Parent=rna-XM_006504783.4;Dbxref=GeneID:100683,GenBank:XM_006504783.4,MGI:MGI:2153272;gbkey=mRNA;gene=Trrap;product=transformation/transcription domain-associated protein%2C transcript variant X3;transcript_id=XM_006504783.4;extra_copy_number=0
CM058245.1	Liftoff	exon	146218989	146219188	.	+	.	ID=exon-XM_006504783.4-66;Parent=rna-XM_006504783.4;Dbxref=GeneID:100683,GenBank:XM_006504783.4,MGI:MGI:2153272;gbkey=mRNA;gene=Trrap;product=transformation/transcription domain-associated protein%2C transcript variant X3;transcript_id=XM_006504783.4;extra_copy_number=0
CM058245.1	Liftoff	exon	146219942	146220203	.	+	.	ID=exon-XM_006504783.4-67;Parent=rna-XM_006504783.4;Dbxref=GeneID:100683,GenBank:XM_006504783.4,MGI:MGI:2153272;gbkey=mRNA;gene=Trrap;product=transformation/transcription domain-associated protein%2C transcript variant X3;transcript_id=XM_006504783.4;extra_copy_number=0
CM058245.1	Liftoff	exon	146223434	146223659	.	+	.	ID=exon-XM_006504783.4-68;Parent=rna-XM_006504783.4;Dbxref=GeneID:100683,GenBank:XM_006504783.4,MGI:MGI:2153272;gbkey=mRNA;gene=Trrap;product=transformation/transcription domain-associated protein%2C transcript variant X3;transcript_id=XM_006504783.4;extra_copy_number=0
CM058245.1	Liftoff	exon	146224694	146224911	.	+	.	ID=exon-XM_006504783.4-69;Parent=rna-XM_006504783.4;Dbxref=GeneID:100683,GenBank:XM_006504783.4,MGI:MGI:2153272;gbkey=mRNA;gene=Trrap;product=transformation/transcription domain-associated protein%2C transcript variant X3;transcript_id=XM_006504783.4;extra_copy_number=0
CM058245.1	Liftoff	exon	146227014	146227198	.	+	.	ID=exon-XM_006504783.4-70;Parent=rna-XM_006504783.4;Dbxref=GeneID:100683,GenBank:XM_006504783.4,MGI:MGI:2153272;gbkey=mRNA;gene=Trrap;product=transformation/transcription domain-associated protein%2C transcript variant X3;transcript_id=XM_006504783.4;extra_copy_number=0
CM058245.1	Liftoff	exon	146227623	146227700	.	+	.	ID=exon-XM_006504783.4-71;Parent=rna-XM_006504783.4;Dbxref=GeneID:100683,GenBank:XM_006504783.4,MGI:MGI:2153272;gbkey=mRNA;gene=Trrap;product=transformation/transcription domain-associated protein%2C transcript variant X3;transcript_id=XM_006504783.4;extra_copy_number=0
CM058245.1	Liftoff	exon	146230462	146230665	.	+	.	ID=exon-XM_006504783.4-72;Parent=rna-XM_006504783.4;Dbxref=GeneID:100683,GenBank:XM_006504783.4,MGI:MGI:2153272;gbkey=mRNA;gene=Trrap;product=transformation/transcription domain-associated protein%2C transcript variant X3;transcript_id=XM_006504783.4;extra_copy_number=0
CM058245.1	Liftoff	exon	146230960	146231154	.	+	.	ID=exon-XM_006504783.4-73;Parent=rna-XM_006504783.4;Dbxref=GeneID:100683,GenBank:XM_006504783.4,MGI:MGI:2153272;gbkey=mRNA;gene=Trrap;product=transformation/transcription domain-associated protein%2C transcript variant X3;transcript_id=XM_006504783.4;extra_copy_number=0
CM058245.1	Liftoff	exon	146232249	146233353	.	+	.	ID=exon-XM_006504783.4-74;Parent=rna-XM_006504783.4;Dbxref=GeneID:100683,GenBank:XM_006504783.4,MGI:MGI:2153272;gbkey=mRNA;gene=Trrap;product=transformation/transcription domain-associated protein%2C transcript variant X3;transcript_id=XM_006504783.4;extra_copy_number=0
CM058245.1	Liftoff	CDS	146144716	146144815	.	+	.	ID=cds-XP_006504846.1;Parent=rna-XM_006504783.4;Dbxref=GeneID:100683,GenBank:XP_006504846.1,MGI:MGI:2153272;Name=XP_006504846.1;gbkey=CDS;gene=Trrap;product=transformation/transcription domain-associated protein isoform X1;protein_id=XP_006504846.1;extra_copy_number=0
CM058245.1	Liftoff	CDS	146145174	146145223	.	+	.	ID=cds-XP_006504846.1;Parent=rna-XM_006504783.4;Dbxref=GeneID:100683,GenBank:XP_006504846.1,MGI:MGI:2153272;Name=XP_006504846.1;gbkey=CDS;gene=Trrap;product=transformation/transcription domain-associated protein isoform X1;protein_id=XP_006504846.1;extra_copy_number=0
CM058245.1	Liftoff	CDS	146150669	146150779	.	+	.	ID=cds-XP_006504846.1;Parent=rna-XM_006504783.4;Dbxref=GeneID:100683,GenBank:XP_006504846.1,MGI:MGI:2153272;Name=XP_006504846.1;gbkey=CDS;gene=Trrap;product=transformation/transcription domain-associated protein isoform X1;protein_id=XP_006504846.1;extra_copy_number=0
CM058245.1	Liftoff	CDS	146151447	146151551	.	+	.	ID=cds-XP_006504846.1;Parent=rna-XM_006504783.4;Dbxref=GeneID:100683,GenBank:XP_006504846.1,MGI:MGI:2153272;Name=XP_006504846.1;gbkey=CDS;gene=Trrap;product=transformation/transcription domain-associated protein isoform X1;protein_id=XP_006504846.1;extra_copy_number=0
CM058245.1	Liftoff	CDS	146153550	146153633	.	+	.	ID=cds-XP_006504846.1;Parent=rna-XM_006504783.4;Dbxref=GeneID:100683,GenBank:XP_006504846.1,MGI:MGI:2153272;Name=XP_006504846.1;gbkey=CDS;gene=Trrap;product=transformation/transcription domain-associated protein isoform X1;protein_id=XP_006504846.1;extra_copy_number=0
CM058245.1	Liftoff	CDS	146155542	146155598	.	+	.	ID=cds-XP_006504846.1;Parent=rna-XM_006504783.4;Dbxref=GeneID:100683,GenBank:XP_006504846.1,MGI:MGI:2153272;Name=XP_006504846.1;gbkey=CDS;gene=Trrap;product=transformation/transcription domain-associated protein isoform X1;protein_id=XP_006504846.1;extra_copy_number=0
CM058245.1	Liftoff	CDS	146155762	146155887	.	+	.	ID=cds-XP_006504846.1;Parent=rna-XM_006504783.4;Dbxref=GeneID:100683,GenBank:XP_006504846.1,MGI:MGI:2153272;Name=XP_006504846.1;gbkey=CDS;gene=Trrap;product=transformation/transcription domain-associated protein isoform X1;protein_id=XP_006504846.1;extra_copy_number=0
CM058245.1	Liftoff	CDS	146157554	146157631	.	+	.	ID=cds-XP_006504846.1;Parent=rna-XM_006504783.4;Dbxref=GeneID:100683,GenBank:XP_006504846.1,MGI:MGI:2153272;Name=XP_006504846.1;gbkey=CDS;gene=Trrap;product=transformation/transcription domain-associated protein isoform X1;protein_id=XP_006504846.1;extra_copy_number=0
CM058245.1	Liftoff	CDS	146157824	146157912	.	+	.	ID=cds-XP_006504846.1;Parent=rna-XM_006504783.4;Dbxref=GeneID:100683,GenBank:XP_006504846.1,MGI:MGI:2153272;Name=XP_006504846.1;gbkey=CDS;gene=Trrap;product=transformation/transcription domain-associated protein isoform X1;protein_id=XP_006504846.1;extra_copy_number=0
CM058245.1	Liftoff	CDS	146159035	146159131	.	+	.	ID=cds-XP_006504846.1;Parent=rna-XM_006504783.4;Dbxref=GeneID:100683,GenBank:XP_006504846.1,MGI:MGI:2153272;Name=XP_006504846.1;gbkey=CDS;gene=Trrap;product=transformation/transcription domain-associated protein isoform X1;protein_id=XP_006504846.1;extra_copy_number=0
CM058245.1	Liftoff	CDS	146160198	146160336	.	+	.	ID=cds-XP_006504846.1;Parent=rna-XM_006504783.4;Dbxref=GeneID:100683,GenBank:XP_006504846.1,MGI:MGI:2153272;Name=XP_006504846.1;gbkey=CDS;gene=Trrap;product=transformation/transcription domain-associated protein isoform X1;protein_id=XP_006504846.1;extra_copy_number=0
CM058245.1	Liftoff	CDS	146161226	146161304	.	+	.	ID=cds-XP_006504846.1;Parent=rna-XM_006504783.4;Dbxref=GeneID:100683,GenBank:XP_006504846.1,MGI:MGI:2153272;Name=XP_006504846.1;gbkey=CDS;gene=Trrap;product=transformation/transcription domain-associated protein isoform X1;protein_id=XP_006504846.1;extra_copy_number=0
CM058245.1	Liftoff	CDS	146162924	146163158	.	+	.	ID=cds-XP_006504846.1;Parent=rna-XM_006504783.4;Dbxref=GeneID:100683,GenBank:XP_006504846.1,MGI:MGI:2153272;Name=XP_006504846.1;gbkey=CDS;gene=Trrap;product=transformation/transcription domain-associated protein isoform X1;protein_id=XP_006504846.1;extra_copy_number=0
CM058245.1	Liftoff	CDS	146164387	146164753	.	+	.	ID=cds-XP_006504846.1;Parent=rna-XM_006504783.4;Dbxref=GeneID:100683,GenBank:XP_006504846.1,MGI:MGI:2153272;Name=XP_006504846.1;gbkey=CDS;gene=Trrap;product=transformation/transcription domain-associated protein isoform X1;protein_id=XP_006504846.1;extra_copy_number=0
CM058245.1	Liftoff	CDS	146164837	146164934	.	+	.	ID=cds-XP_006504846.1;Parent=rna-XM_006504783.4;Dbxref=GeneID:100683,GenBank:XP_006504846.1,MGI:MGI:2153272;Name=XP_006504846.1;gbkey=CDS;gene=Trrap;product=transformation/transcription domain-associated protein isoform X1;protein_id=XP_006504846.1;extra_copy_number=0
CM058245.1	Liftoff	CDS	146165659	146165853	.	+	.	ID=cds-XP_006504846.1;Parent=rna-XM_006504783.4;Dbxref=GeneID:100683,GenBank:XP_006504846.1,MGI:MGI:2153272;Name=XP_006504846.1;gbkey=CDS;gene=Trrap;product=transformation/transcription domain-associated protein isoform X1;protein_id=XP_006504846.1;extra_copy_number=0
CM058245.1	Liftoff	CDS	146166581	146166772	.	+	.	ID=cds-XP_006504846.1;Parent=rna-XM_006504783.4;Dbxref=GeneID:100683,GenBank:XP_006504846.1,MGI:MGI:2153272;Name=XP_006504846.1;gbkey=CDS;gene=Trrap;product=transformation/transcription domain-associated protein isoform X1;protein_id=XP_006504846.1;extra_copy_number=0
CM058245.1	Liftoff	CDS	146167478	146167643	.	+	.	ID=cds-XP_006504846.1;Parent=rna-XM_006504783.4;Dbxref=GeneID:100683,GenBank:XP_006504846.1,MGI:MGI:2153272;Name=XP_006504846.1;gbkey=CDS;gene=Trrap;product=transformation/transcription domain-associated protein isoform X1;protein_id=XP_006504846.1;extra_copy_number=0
CM058245.1	Liftoff	CDS	146168169	146168425	.	+	.	ID=cds-XP_006504846.1;Parent=rna-XM_006504783.4;Dbxref=GeneID:100683,GenBank:XP_006504846.1,MGI:MGI:2153272;Name=XP_006504846.1;gbkey=CDS;gene=Trrap;product=transformation/transcription domain-associated protein isoform X1;protein_id=XP_006504846.1;extra_copy_number=0
CM058245.1	Liftoff	CDS	146170529	146170729	.	+	.	ID=cds-XP_006504846.1;Parent=rna-XM_006504783.4;Dbxref=GeneID:100683,GenBank:XP_006504846.1,MGI:MGI:2153272;Name=XP_006504846.1;gbkey=CDS;gene=Trrap;product=transformation/transcription domain-associated protein isoform X1;protein_id=XP_006504846.1;extra_copy_number=0
CM058245.1	Liftoff	CDS	146171816	146171967	.	+	.	ID=cds-XP_006504846.1;Parent=rna-XM_006504783.4;Dbxref=GeneID:100683,GenBank:XP_006504846.1,MGI:MGI:2153272;Name=XP_006504846.1;gbkey=CDS;gene=Trrap;product=transformation/transcription domain-associated protein isoform X1;protein_id=XP_006504846.1;extra_copy_number=0
CM058245.1	Liftoff	CDS	146174362	146174561	.	+	.	ID=cds-XP_006504846.1;Parent=rna-XM_006504783.4;Dbxref=GeneID:100683,GenBank:XP_006504846.1,MGI:MGI:2153272;Name=XP_006504846.1;gbkey=CDS;gene=Trrap;product=transformation/transcription domain-associated protein isoform X1;protein_id=XP_006504846.1;extra_copy_number=0
CM058245.1	Liftoff	CDS	146176436	146176653	.	+	.	ID=cds-XP_006504846.1;Parent=rna-XM_006504783.4;Dbxref=GeneID:100683,GenBank:XP_006504846.1,MGI:MGI:2153272;Name=XP_006504846.1;gbkey=CDS;gene=Trrap;product=transformation/transcription domain-associated protein isoform X1;protein_id=XP_006504846.1;extra_copy_number=0
CM058245.1	Liftoff	CDS	146176731	146176928	.	+	.	ID=cds-XP_006504846.1;Parent=rna-XM_006504783.4;Dbxref=GeneID:100683,GenBank:XP_006504846.1,MGI:MGI:2153272;Name=XP_006504846.1;gbkey=CDS;gene=Trrap;product=transformation/transcription domain-associated protein isoform X1;protein_id=XP_006504846.1;extra_copy_number=0
CM058245.1	Liftoff	CDS	146177607	146177867	.	+	.	ID=cds-XP_006504846.1;Parent=rna-XM_006504783.4;Dbxref=GeneID:100683,GenBank:XP_006504846.1,MGI:MGI:2153272;Name=XP_006504846.1;gbkey=CDS;gene=Trrap;product=transformation/transcription domain-associated protein isoform X1;protein_id=XP_006504846.1;extra_copy_number=0
CM058245.1	Liftoff	CDS	146178268	146178429	.	+	.	ID=cds-XP_006504846.1;Parent=rna-XM_006504783.4;Dbxref=GeneID:100683,GenBank:XP_006504846.1,MGI:MGI:2153272;Name=XP_006504846.1;gbkey=CDS;gene=Trrap;product=transformation/transcription domain-associated protein isoform X1;protein_id=XP_006504846.1;extra_copy_number=0
CM058245.1	Liftoff	CDS	146178552	146178648	.	+	.	ID=cds-XP_006504846.1;Parent=rna-XM_006504783.4;Dbxref=GeneID:100683,GenBank:XP_006504846.1,MGI:MGI:2153272;Name=XP_006504846.1;gbkey=CDS;gene=Trrap;product=transformation/transcription domain-associated protein isoform X1;protein_id=XP_006504846.1;extra_copy_number=0
CM058245.1	Liftoff	CDS	146179256	146179377	.	+	.	ID=cds-XP_006504846.1;Parent=rna-XM_006504783.4;Dbxref=GeneID:100683,GenBank:XP_006504846.1,MGI:MGI:2153272;Name=XP_006504846.1;gbkey=CDS;gene=Trrap;product=transformation/transcription domain-associated protein isoform X1;protein_id=XP_006504846.1;extra_copy_number=0
CM058245.1	Liftoff	CDS	146179622	146179792	.	+	.	ID=cds-XP_006504846.1;Parent=rna-XM_006504783.4;Dbxref=GeneID:100683,GenBank:XP_006504846.1,MGI:MGI:2153272;Name=XP_006504846.1;gbkey=CDS;gene=Trrap;product=transformation/transcription domain-associated protein isoform X1;protein_id=XP_006504846.1;extra_copy_number=0
CM058245.1	Liftoff	CDS	146180891	146180959	.	+	.	ID=cds-XP_006504846.1;Parent=rna-XM_006504783.4;Dbxref=GeneID:100683,GenBank:XP_006504846.1,MGI:MGI:2153272;Name=XP_006504846.1;gbkey=CDS;gene=Trrap;product=transformation/transcription domain-associated protein isoform X1;protein_id=XP_006504846.1;extra_copy_number=0
CM058245.1	Liftoff	CDS	146183719	146183772	.	+	.	ID=cds-XP_006504846.1;Parent=rna-XM_006504783.4;Dbxref=GeneID:100683,GenBank:XP_006504846.1,MGI:MGI:2153272;Name=XP_006504846.1;gbkey=CDS;gene=Trrap;product=transformation/transcription domain-associated protein isoform X1;protein_id=XP_006504846.1;extra_copy_number=0
CM058245.1	Liftoff	CDS	146183900	146183920	.	+	.	ID=cds-XP_006504846.1;Parent=rna-XM_006504783.4;Dbxref=GeneID:100683,GenBank:XP_006504846.1,MGI:MGI:2153272;Name=XP_006504846.1;gbkey=CDS;gene=Trrap;product=transformation/transcription domain-associated protein isoform X1;protein_id=XP_006504846.1;extra_copy_number=0
CM058245.1	Liftoff	CDS	146185465	146185584	.	+	.	ID=cds-XP_006504846.1;Parent=rna-XM_006504783.4;Dbxref=GeneID:100683,GenBank:XP_006504846.1,MGI:MGI:2153272;Name=XP_006504846.1;gbkey=CDS;gene=Trrap;product=transformation/transcription domain-associated protein isoform X1;protein_id=XP_006504846.1;extra_copy_number=0
CM058245.1	Liftoff	CDS	146187004	146187123	.	+	.	ID=cds-XP_006504846.1;Parent=rna-XM_006504783.4;Dbxref=GeneID:100683,GenBank:XP_006504846.1,MGI:MGI:2153272;Name=XP_006504846.1;gbkey=CDS;gene=Trrap;product=transformation/transcription domain-associated protein isoform X1;protein_id=XP_006504846.1;extra_copy_number=0
CM058245.1	Liftoff	CDS	146187979	146188143	.	+	.	ID=cds-XP_006504846.1;Parent=rna-XM_006504783.4;Dbxref=GeneID:100683,GenBank:XP_006504846.1,MGI:MGI:2153272;Name=XP_006504846.1;gbkey=CDS;gene=Trrap;product=transformation/transcription domain-associated protein isoform X1;protein_id=XP_006504846.1;extra_copy_number=0
CM058245.1	Liftoff	CDS	146188241	146188422	.	+	.	ID=cds-XP_006504846.1;Parent=rna-XM_006504783.4;Dbxref=GeneID:100683,GenBank:XP_006504846.1,MGI:MGI:2153272;Name=XP_006504846.1;gbkey=CDS;gene=Trrap;product=transformation/transcription domain-associated protein isoform X1;protein_id=XP_006504846.1;extra_copy_number=0
CM058245.1	Liftoff	CDS	146188921	146189119	.	+	.	ID=cds-XP_006504846.1;Parent=rna-XM_006504783.4;Dbxref=GeneID:100683,GenBank:XP_006504846.1,MGI:MGI:2153272;Name=XP_006504846.1;gbkey=CDS;gene=Trrap;product=transformation/transcription domain-associated protein isoform X1;protein_id=XP_006504846.1;extra_copy_number=0
CM058245.1	Liftoff	CDS	146189502	146189630	.	+	.	ID=cds-XP_006504846.1;Parent=rna-XM_006504783.4;Dbxref=GeneID:100683,GenBank:XP_006504846.1,MGI:MGI:2153272;Name=XP_006504846.1;gbkey=CDS;gene=Trrap;product=transformation/transcription domain-associated protein isoform X1;protein_id=XP_006504846.1;extra_copy_number=0
CM058245.1	Liftoff	CDS	146189882	146190148	.	+	.	ID=cds-XP_006504846.1;Parent=rna-XM_006504783.4;Dbxref=GeneID:100683,GenBank:XP_006504846.1,MGI:MGI:2153272;Name=XP_006504846.1;gbkey=CDS;gene=Trrap;product=transformation/transcription domain-associated protein isoform X1;protein_id=XP_006504846.1;extra_copy_number=0
CM058245.1	Liftoff	CDS	146191167	146191373	.	+	.	ID=cds-XP_006504846.1;Parent=rna-XM_006504783.4;Dbxref=GeneID:100683,GenBank:XP_006504846.1,MGI:MGI:2153272;Name=XP_006504846.1;gbkey=CDS;gene=Trrap;product=transformation/transcription domain-associated protein isoform X1;protein_id=XP_006504846.1;extra_copy_number=0
CM058245.1	Liftoff	CDS	146191505	146191663	.	+	.	ID=cds-XP_006504846.1;Parent=rna-XM_006504783.4;Dbxref=GeneID:100683,GenBank:XP_006504846.1,MGI:MGI:2153272;Name=XP_006504846.1;gbkey=CDS;gene=Trrap;product=transformation/transcription domain-associated protein isoform X1;protein_id=XP_006504846.1;extra_copy_number=0
CM058245.1	Liftoff	CDS	146191762	146191890	.	+	.	ID=cds-XP_006504846.1;Parent=rna-XM_006504783.4;Dbxref=GeneID:100683,GenBank:XP_006504846.1,MGI:MGI:2153272;Name=XP_006504846.1;gbkey=CDS;gene=Trrap;product=transformation/transcription domain-associated protein isoform X1;protein_id=XP_006504846.1;extra_copy_number=0
CM058245.1	Liftoff	CDS	146193272	146193382	.	+	.	ID=cds-XP_006504846.1;Parent=rna-XM_006504783.4;Dbxref=GeneID:100683,GenBank:XP_006504846.1,MGI:MGI:2153272;Name=XP_006504846.1;gbkey=CDS;gene=Trrap;product=transformation/transcription domain-associated protein isoform X1;protein_id=XP_006504846.1;extra_copy_number=0
CM058245.1	Liftoff	CDS	146193818	146193964	.	+	.	ID=cds-XP_006504846.1;Parent=rna-XM_006504783.4;Dbxref=GeneID:100683,GenBank:XP_006504846.1,MGI:MGI:2153272;Name=XP_006504846.1;gbkey=CDS;gene=Trrap;product=transformation/transcription domain-associated protein isoform X1;protein_id=XP_006504846.1;extra_copy_number=0
CM058245.1	Liftoff	CDS	146195343	146195556	.	+	.	ID=cds-XP_006504846.1;Parent=rna-XM_006504783.4;Dbxref=GeneID:100683,GenBank:XP_006504846.1,MGI:MGI:2153272;Name=XP_006504846.1;gbkey=CDS;gene=Trrap;product=transformation/transcription domain-associated protein isoform X1;protein_id=XP_006504846.1;extra_copy_number=0
CM058245.1	Liftoff	CDS	146196261	146196386	.	+	.	ID=cds-XP_006504846.1;Parent=rna-XM_006504783.4;Dbxref=GeneID:100683,GenBank:XP_006504846.1,MGI:MGI:2153272;Name=XP_006504846.1;gbkey=CDS;gene=Trrap;product=transformation/transcription domain-associated protein isoform X1;protein_id=XP_006504846.1;extra_copy_number=0
CM058245.1	Liftoff	CDS	146198027	146198173	.	+	.	ID=cds-XP_006504846.1;Parent=rna-XM_006504783.4;Dbxref=GeneID:100683,GenBank:XP_006504846.1,MGI:MGI:2153272;Name=XP_006504846.1;gbkey=CDS;gene=Trrap;product=transformation/transcription domain-associated protein isoform X1;protein_id=XP_006504846.1;extra_copy_number=0
CM058245.1	Liftoff	CDS	146198789	146198991	.	+	.	ID=cds-XP_006504846.1;Parent=rna-XM_006504783.4;Dbxref=GeneID:100683,GenBank:XP_006504846.1,MGI:MGI:2153272;Name=XP_006504846.1;gbkey=CDS;gene=Trrap;product=transformation/transcription domain-associated protein isoform X1;protein_id=XP_006504846.1;extra_copy_number=0
CM058245.1	Liftoff	CDS	146199444	146199565	.	+	.	ID=cds-XP_006504846.1;Parent=rna-XM_006504783.4;Dbxref=GeneID:100683,GenBank:XP_006504846.1,MGI:MGI:2153272;Name=XP_006504846.1;gbkey=CDS;gene=Trrap;product=transformation/transcription domain-associated protein isoform X1;protein_id=XP_006504846.1;extra_copy_number=0
CM058245.1	Liftoff	CDS	146200092	146200305	.	+	.	ID=cds-XP_006504846.1;Parent=rna-XM_006504783.4;Dbxref=GeneID:100683,GenBank:XP_006504846.1,MGI:MGI:2153272;Name=XP_006504846.1;gbkey=CDS;gene=Trrap;product=transformation/transcription domain-associated protein isoform X1;protein_id=XP_006504846.1;extra_copy_number=0
CM058245.1	Liftoff	CDS	146202039	146202218	.	+	.	ID=cds-XP_006504846.1;Parent=rna-XM_006504783.4;Dbxref=GeneID:100683,GenBank:XP_006504846.1,MGI:MGI:2153272;Name=XP_006504846.1;gbkey=CDS;gene=Trrap;product=transformation/transcription domain-associated protein isoform X1;protein_id=XP_006504846.1;extra_copy_number=0
CM058245.1	Liftoff	CDS	146204478	146204624	.	+	.	ID=cds-XP_006504846.1;Parent=rna-XM_006504783.4;Dbxref=GeneID:100683,GenBank:XP_006504846.1,MGI:MGI:2153272;Name=XP_006504846.1;gbkey=CDS;gene=Trrap;product=transformation/transcription domain-associated protein isoform X1;protein_id=XP_006504846.1;extra_copy_number=0
CM058245.1	Liftoff	CDS	146206020	146206139	.	+	.	ID=cds-XP_006504846.1;Parent=rna-XM_006504783.4;Dbxref=GeneID:100683,GenBank:XP_006504846.1,MGI:MGI:2153272;Name=XP_006504846.1;gbkey=CDS;gene=Trrap;product=transformation/transcription domain-associated protein isoform X1;protein_id=XP_006504846.1;extra_copy_number=0
CM058245.1	Liftoff	CDS	146206478	146206765	.	+	.	ID=cds-XP_006504846.1;Parent=rna-XM_006504783.4;Dbxref=GeneID:100683,GenBank:XP_006504846.1,MGI:MGI:2153272;Name=XP_006504846.1;gbkey=CDS;gene=Trrap;product=transformation/transcription domain-associated protein isoform X1;protein_id=XP_006504846.1;extra_copy_number=0
CM058245.1	Liftoff	CDS	146206869	146207006	.	+	.	ID=cds-XP_006504846.1;Parent=rna-XM_006504783.4;Dbxref=GeneID:100683,GenBank:XP_006504846.1,MGI:MGI:2153272;Name=XP_006504846.1;gbkey=CDS;gene=Trrap;product=transformation/transcription domain-associated protein isoform X1;protein_id=XP_006504846.1;extra_copy_number=0
CM058245.1	Liftoff	CDS	146207729	146207841	.	+	.	ID=cds-XP_006504846.1;Parent=rna-XM_006504783.4;Dbxref=GeneID:100683,GenBank:XP_006504846.1,MGI:MGI:2153272;Name=XP_006504846.1;gbkey=CDS;gene=Trrap;product=transformation/transcription domain-associated protein isoform X1;protein_id=XP_006504846.1;extra_copy_number=0
CM058245.1	Liftoff	CDS	146209560	146209695	.	+	.	ID=cds-XP_006504846.1;Parent=rna-XM_006504783.4;Dbxref=GeneID:100683,GenBank:XP_006504846.1,MGI:MGI:2153272;Name=XP_006504846.1;gbkey=CDS;gene=Trrap;product=transformation/transcription domain-associated protein isoform X1;protein_id=XP_006504846.1;extra_copy_number=0
CM058245.1	Liftoff	CDS	146210706	146210897	.	+	.	ID=cds-XP_006504846.1;Parent=rna-XM_006504783.4;Dbxref=GeneID:100683,GenBank:XP_006504846.1,MGI:MGI:2153272;Name=XP_006504846.1;gbkey=CDS;gene=Trrap;product=transformation/transcription domain-associated protein isoform X1;protein_id=XP_006504846.1;extra_copy_number=0
CM058245.1	Liftoff	CDS	146212975	146213203	.	+	.	ID=cds-XP_006504846.1;Parent=rna-XM_006504783.4;Dbxref=GeneID:100683,GenBank:XP_006504846.1,MGI:MGI:2153272;Name=XP_006504846.1;gbkey=CDS;gene=Trrap;product=transformation/transcription domain-associated protein isoform X1;protein_id=XP_006504846.1;extra_copy_number=0
CM058245.1	Liftoff	CDS	146213912	146214177	.	+	.	ID=cds-XP_006504846.1;Parent=rna-XM_006504783.4;Dbxref=GeneID:100683,GenBank:XP_006504846.1,MGI:MGI:2153272;Name=XP_006504846.1;gbkey=CDS;gene=Trrap;product=transformation/transcription domain-associated protein isoform X1;protein_id=XP_006504846.1;extra_copy_number=0
CM058245.1	Liftoff	CDS	146214547	146214647	.	+	.	ID=cds-XP_006504846.1;Parent=rna-XM_006504783.4;Dbxref=GeneID:100683,GenBank:XP_006504846.1,MGI:MGI:2153272;Name=XP_006504846.1;gbkey=CDS;gene=Trrap;product=transformation/transcription domain-associated protein isoform X1;protein_id=XP_006504846.1;extra_copy_number=0
CM058245.1	Liftoff	CDS	146216111	146216312	.	+	.	ID=cds-XP_006504846.1;Parent=rna-XM_006504783.4;Dbxref=GeneID:100683,GenBank:XP_006504846.1,MGI:MGI:2153272;Name=XP_006504846.1;gbkey=CDS;gene=Trrap;product=transformation/transcription domain-associated protein isoform X1;protein_id=XP_006504846.1;extra_copy_number=0
CM058245.1	Liftoff	CDS	146216778	146216942	.	+	.	ID=cds-XP_006504846.1;Parent=rna-XM_006504783.4;Dbxref=GeneID:100683,GenBank:XP_006504846.1,MGI:MGI:2153272;Name=XP_006504846.1;gbkey=CDS;gene=Trrap;product=transformation/transcription domain-associated protein isoform X1;protein_id=XP_006504846.1;extra_copy_number=0
CM058245.1	Liftoff	CDS	146217770	146217863	.	+	.	ID=cds-XP_006504846.1;Parent=rna-XM_006504783.4;Dbxref=GeneID:100683,GenBank:XP_006504846.1,MGI:MGI:2153272;Name=XP_006504846.1;gbkey=CDS;gene=Trrap;product=transformation/transcription domain-associated protein isoform X1;protein_id=XP_006504846.1;extra_copy_number=0
CM058245.1	Liftoff	CDS	146218989	146219188	.	+	.	ID=cds-XP_006504846.1;Parent=rna-XM_006504783.4;Dbxref=GeneID:100683,GenBank:XP_006504846.1,MGI:MGI:2153272;Name=XP_006504846.1;gbkey=CDS;gene=Trrap;product=transformation/transcription domain-associated protein isoform X1;protein_id=XP_006504846.1;extra_copy_number=0
CM058245.1	Liftoff	CDS	146219942	146220203	.	+	.	ID=cds-XP_006504846.1;Parent=rna-XM_006504783.4;Dbxref=GeneID:100683,GenBank:XP_006504846.1,MGI:MGI:2153272;Name=XP_006504846.1;gbkey=CDS;gene=Trrap;product=transformation/transcription domain-associated protein isoform X1;protein_id=XP_006504846.1;extra_copy_number=0
CM058245.1	Liftoff	CDS	146223434	146223659	.	+	.	ID=cds-XP_006504846.1;Parent=rna-XM_006504783.4;Dbxref=GeneID:100683,GenBank:XP_006504846.1,MGI:MGI:2153272;Name=XP_006504846.1;gbkey=CDS;gene=Trrap;product=transformation/transcription domain-associated protein isoform X1;protein_id=XP_006504846.1;extra_copy_number=0
CM058245.1	Liftoff	CDS	146224694	146224911	.	+	.	ID=cds-XP_006504846.1;Parent=rna-XM_006504783.4;Dbxref=GeneID:100683,GenBank:XP_006504846.1,MGI:MGI:2153272;Name=XP_006504846.1;gbkey=CDS;gene=Trrap;product=transformation/transcription domain-associated protein isoform X1;protein_id=XP_006504846.1;extra_copy_number=0
CM058245.1	Liftoff	CDS	146227014	146227198	.	+	.	ID=cds-XP_006504846.1;Parent=rna-XM_006504783.4;Dbxref=GeneID:100683,GenBank:XP_006504846.1,MGI:MGI:2153272;Name=XP_006504846.1;gbkey=CDS;gene=Trrap;product=transformation/transcription domain-associated protein isoform X1;protein_id=XP_006504846.1;extra_copy_number=0
CM058245.1	Liftoff	CDS	146227623	146227700	.	+	.	ID=cds-XP_006504846.1;Parent=rna-XM_006504783.4;Dbxref=GeneID:100683,GenBank:XP_006504846.1,MGI:MGI:2153272;Name=XP_006504846.1;gbkey=CDS;gene=Trrap;product=transformation/transcription domain-associated protein isoform X1;protein_id=XP_006504846.1;extra_copy_number=0
CM058245.1	Liftoff	CDS	146230462	146230665	.	+	.	ID=cds-XP_006504846.1;Parent=rna-XM_006504783.4;Dbxref=GeneID:100683,GenBank:XP_006504846.1,MGI:MGI:2153272;Name=XP_006504846.1;gbkey=CDS;gene=Trrap;product=transformation/transcription domain-associated protein isoform X1;protein_id=XP_006504846.1;extra_copy_number=0
CM058245.1	Liftoff	CDS	146230960	146231154	.	+	.	ID=cds-XP_006504846.1;Parent=rna-XM_006504783.4;Dbxref=GeneID:100683,GenBank:XP_006504846.1,MGI:MGI:2153272;Name=XP_006504846.1;gbkey=CDS;gene=Trrap;product=transformation/transcription domain-associated protein isoform X1;protein_id=XP_006504846.1;extra_copy_number=0
CM058245.1	Liftoff	CDS	146232249	146232533	.	+	.	ID=cds-XP_006504846.1;Parent=rna-XM_006504783.4;Dbxref=GeneID:100683,GenBank:XP_006504846.1,MGI:MGI:2153272;Name=XP_006504846.1;gbkey=CDS;gene=Trrap;product=transformation/transcription domain-associated protein isoform X1;protein_id=XP_006504846.1;extra_copy_number=0
CM058245.1	Liftoff	mRNA	146142340	146233353	.	+	.	ID=rna-XM_030254016.1;Parent=gene-Trrap;Dbxref=GeneID:100683,GenBank:XM_030254016.1,MGI:MGI:2153272;Name=XM_030254016.1;gbkey=mRNA;gene=Trrap;model_evidence=Supporting evidence includes similarity to: 100 ESTs%2C 1409 long SRA reads%2C and 100%25 coverage of the annotated genomic feature by RNAseq alignments%2C including 16 samples with support for all annotated introns;product=transformation/transcription domain-associated protein%2C transcript variant X7;transcript_id=XM_030254016.1;matches_ref_protein=True;valid_ORF=True;extra_copy_number=0
CM058245.1	Liftoff	exon	146142340	146142933	.	+	.	ID=exon-XM_030254016.1-1;Parent=rna-XM_030254016.1;Dbxref=GeneID:100683,GenBank:XM_030254016.1,MGI:MGI:2153272;gbkey=mRNA;gene=Trrap;product=transformation/transcription domain-associated protein%2C transcript variant X7;transcript_id=XM_030254016.1;extra_copy_number=0
CM058245.1	Liftoff	exon	146144655	146144815	.	+	.	ID=exon-XM_030254016.1-2;Parent=rna-XM_030254016.1;Dbxref=GeneID:100683,GenBank:XM_030254016.1,MGI:MGI:2153272;gbkey=mRNA;gene=Trrap;product=transformation/transcription domain-associated protein%2C transcript variant X7;transcript_id=XM_030254016.1;extra_copy_number=0
CM058245.1	Liftoff	exon	146145174	146145223	.	+	.	ID=exon-XM_030254016.1-3;Parent=rna-XM_030254016.1;Dbxref=GeneID:100683,GenBank:XM_030254016.1,MGI:MGI:2153272;gbkey=mRNA;gene=Trrap;product=transformation/transcription domain-associated protein%2C transcript variant X7;transcript_id=XM_030254016.1;extra_copy_number=0
CM058245.1	Liftoff	exon	146150669	146150779	.	+	.	ID=exon-XM_030254016.1-4;Parent=rna-XM_030254016.1;Dbxref=GeneID:100683,GenBank:XM_030254016.1,MGI:MGI:2153272;gbkey=mRNA;gene=Trrap;product=transformation/transcription domain-associated protein%2C transcript variant X7;transcript_id=XM_030254016.1;extra_copy_number=0
CM058245.1	Liftoff	exon	146151447	146151551	.	+	.	ID=exon-XM_030254016.1-5;Parent=rna-XM_030254016.1;Dbxref=GeneID:100683,GenBank:XM_030254016.1,MGI:MGI:2153272;gbkey=mRNA;gene=Trrap;product=transformation/transcription domain-associated protein%2C transcript variant X7;transcript_id=XM_030254016.1;extra_copy_number=0
CM058245.1	Liftoff	exon	146153550	146153633	.	+	.	ID=exon-XM_030254016.1-6;Parent=rna-XM_030254016.1;Dbxref=GeneID:100683,GenBank:XM_030254016.1,MGI:MGI:2153272;gbkey=mRNA;gene=Trrap;product=transformation/transcription domain-associated protein%2C transcript variant X7;transcript_id=XM_030254016.1;extra_copy_number=0
CM058245.1	Liftoff	exon	146155542	146155598	.	+	.	ID=exon-XM_030254016.1-7;Parent=rna-XM_030254016.1;Dbxref=GeneID:100683,GenBank:XM_030254016.1,MGI:MGI:2153272;gbkey=mRNA;gene=Trrap;product=transformation/transcription domain-associated protein%2C transcript variant X7;transcript_id=XM_030254016.1;extra_copy_number=0
CM058245.1	Liftoff	exon	146155762	146155887	.	+	.	ID=exon-XM_030254016.1-8;Parent=rna-XM_030254016.1;Dbxref=GeneID:100683,GenBank:XM_030254016.1,MGI:MGI:2153272;gbkey=mRNA;gene=Trrap;product=transformation/transcription domain-associated protein%2C transcript variant X7;transcript_id=XM_030254016.1;extra_copy_number=0
CM058245.1	Liftoff	exon	146157554	146157631	.	+	.	ID=exon-XM_030254016.1-9;Parent=rna-XM_030254016.1;Dbxref=GeneID:100683,GenBank:XM_030254016.1,MGI:MGI:2153272;gbkey=mRNA;gene=Trrap;product=transformation/transcription domain-associated protein%2C transcript variant X7;transcript_id=XM_030254016.1;extra_copy_number=0
CM058245.1	Liftoff	exon	146157824	146157912	.	+	.	ID=exon-XM_030254016.1-10;Parent=rna-XM_030254016.1;Dbxref=GeneID:100683,GenBank:XM_030254016.1,MGI:MGI:2153272;gbkey=mRNA;gene=Trrap;product=transformation/transcription domain-associated protein%2C transcript variant X7;transcript_id=XM_030254016.1;extra_copy_number=0
CM058245.1	Liftoff	exon	146159035	146159131	.	+	.	ID=exon-XM_030254016.1-11;Parent=rna-XM_030254016.1;Dbxref=GeneID:100683,GenBank:XM_030254016.1,MGI:MGI:2153272;gbkey=mRNA;gene=Trrap;product=transformation/transcription domain-associated protein%2C transcript variant X7;transcript_id=XM_030254016.1;extra_copy_number=0
CM058245.1	Liftoff	exon	146160198	146160336	.	+	.	ID=exon-XM_030254016.1-12;Parent=rna-XM_030254016.1;Dbxref=GeneID:100683,GenBank:XM_030254016.1,MGI:MGI:2153272;gbkey=mRNA;gene=Trrap;product=transformation/transcription domain-associated protein%2C transcript variant X7;transcript_id=XM_030254016.1;extra_copy_number=0
CM058245.1	Liftoff	exon	146161226	146161304	.	+	.	ID=exon-XM_030254016.1-13;Parent=rna-XM_030254016.1;Dbxref=GeneID:100683,GenBank:XM_030254016.1,MGI:MGI:2153272;gbkey=mRNA;gene=Trrap;product=transformation/transcription domain-associated protein%2C transcript variant X7;transcript_id=XM_030254016.1;extra_copy_number=0
CM058245.1	Liftoff	exon	146162924	146163158	.	+	.	ID=exon-XM_030254016.1-14;Parent=rna-XM_030254016.1;Dbxref=GeneID:100683,GenBank:XM_030254016.1,MGI:MGI:2153272;gbkey=mRNA;gene=Trrap;product=transformation/transcription domain-associated protein%2C transcript variant X7;transcript_id=XM_030254016.1;extra_copy_number=0
CM058245.1	Liftoff	exon	146164387	146164753	.	+	.	ID=exon-XM_030254016.1-15;Parent=rna-XM_030254016.1;Dbxref=GeneID:100683,GenBank:XM_030254016.1,MGI:MGI:2153272;gbkey=mRNA;gene=Trrap;product=transformation/transcription domain-associated protein%2C transcript variant X7;transcript_id=XM_030254016.1;extra_copy_number=0
CM058245.1	Liftoff	exon	146164840	146164934	.	+	.	ID=exon-XM_030254016.1-16;Parent=rna-XM_030254016.1;Dbxref=GeneID:100683,GenBank:XM_030254016.1,MGI:MGI:2153272;gbkey=mRNA;gene=Trrap;product=transformation/transcription domain-associated protein%2C transcript variant X7;transcript_id=XM_030254016.1;extra_copy_number=0
CM058245.1	Liftoff	exon	146165659	146165853	.	+	.	ID=exon-XM_030254016.1-17;Parent=rna-XM_030254016.1;Dbxref=GeneID:100683,GenBank:XM_030254016.1,MGI:MGI:2153272;gbkey=mRNA;gene=Trrap;product=transformation/transcription domain-associated protein%2C transcript variant X7;transcript_id=XM_030254016.1;extra_copy_number=0
CM058245.1	Liftoff	exon	146166581	146166772	.	+	.	ID=exon-XM_030254016.1-18;Parent=rna-XM_030254016.1;Dbxref=GeneID:100683,GenBank:XM_030254016.1,MGI:MGI:2153272;gbkey=mRNA;gene=Trrap;product=transformation/transcription domain-associated protein%2C transcript variant X7;transcript_id=XM_030254016.1;extra_copy_number=0
CM058245.1	Liftoff	exon	146167478	146167643	.	+	.	ID=exon-XM_030254016.1-19;Parent=rna-XM_030254016.1;Dbxref=GeneID:100683,GenBank:XM_030254016.1,MGI:MGI:2153272;gbkey=mRNA;gene=Trrap;product=transformation/transcription domain-associated protein%2C transcript variant X7;transcript_id=XM_030254016.1;extra_copy_number=0
CM058245.1	Liftoff	exon	146168169	146168425	.	+	.	ID=exon-XM_030254016.1-20;Parent=rna-XM_030254016.1;Dbxref=GeneID:100683,GenBank:XM_030254016.1,MGI:MGI:2153272;gbkey=mRNA;gene=Trrap;product=transformation/transcription domain-associated protein%2C transcript variant X7;transcript_id=XM_030254016.1;extra_copy_number=0
CM058245.1	Liftoff	exon	146170529	146170729	.	+	.	ID=exon-XM_030254016.1-21;Parent=rna-XM_030254016.1;Dbxref=GeneID:100683,GenBank:XM_030254016.1,MGI:MGI:2153272;gbkey=mRNA;gene=Trrap;product=transformation/transcription domain-associated protein%2C transcript variant X7;transcript_id=XM_030254016.1;extra_copy_number=0
CM058245.1	Liftoff	exon	146171816	146171967	.	+	.	ID=exon-XM_030254016.1-22;Parent=rna-XM_030254016.1;Dbxref=GeneID:100683,GenBank:XM_030254016.1,MGI:MGI:2153272;gbkey=mRNA;gene=Trrap;product=transformation/transcription domain-associated protein%2C transcript variant X7;transcript_id=XM_030254016.1;extra_copy_number=0
CM058245.1	Liftoff	exon	146174362	146174561	.	+	.	ID=exon-XM_030254016.1-23;Parent=rna-XM_030254016.1;Dbxref=GeneID:100683,GenBank:XM_030254016.1,MGI:MGI:2153272;gbkey=mRNA;gene=Trrap;product=transformation/transcription domain-associated protein%2C transcript variant X7;transcript_id=XM_030254016.1;extra_copy_number=0
CM058245.1	Liftoff	exon	146176436	146176653	.	+	.	ID=exon-XM_030254016.1-24;Parent=rna-XM_030254016.1;Dbxref=GeneID:100683,GenBank:XM_030254016.1,MGI:MGI:2153272;gbkey=mRNA;gene=Trrap;product=transformation/transcription domain-associated protein%2C transcript variant X7;transcript_id=XM_030254016.1;extra_copy_number=0
CM058245.1	Liftoff	exon	146176731	146176928	.	+	.	ID=exon-XM_030254016.1-25;Parent=rna-XM_030254016.1;Dbxref=GeneID:100683,GenBank:XM_030254016.1,MGI:MGI:2153272;gbkey=mRNA;gene=Trrap;product=transformation/transcription domain-associated protein%2C transcript variant X7;transcript_id=XM_030254016.1;extra_copy_number=0
CM058245.1	Liftoff	exon	146177607	146177867	.	+	.	ID=exon-XM_030254016.1-26;Parent=rna-XM_030254016.1;Dbxref=GeneID:100683,GenBank:XM_030254016.1,MGI:MGI:2153272;gbkey=mRNA;gene=Trrap;product=transformation/transcription domain-associated protein%2C transcript variant X7;transcript_id=XM_030254016.1;extra_copy_number=0
CM058245.1	Liftoff	exon	146178268	146178429	.	+	.	ID=exon-XM_030254016.1-27;Parent=rna-XM_030254016.1;Dbxref=GeneID:100683,GenBank:XM_030254016.1,MGI:MGI:2153272;gbkey=mRNA;gene=Trrap;product=transformation/transcription domain-associated protein%2C transcript variant X7;transcript_id=XM_030254016.1;extra_copy_number=0
CM058245.1	Liftoff	exon	146178552	146178648	.	+	.	ID=exon-XM_030254016.1-28;Parent=rna-XM_030254016.1;Dbxref=GeneID:100683,GenBank:XM_030254016.1,MGI:MGI:2153272;gbkey=mRNA;gene=Trrap;product=transformation/transcription domain-associated protein%2C transcript variant X7;transcript_id=XM_030254016.1;extra_copy_number=0
CM058245.1	Liftoff	exon	146179256	146179377	.	+	.	ID=exon-XM_030254016.1-29;Parent=rna-XM_030254016.1;Dbxref=GeneID:100683,GenBank:XM_030254016.1,MGI:MGI:2153272;gbkey=mRNA;gene=Trrap;product=transformation/transcription domain-associated protein%2C transcript variant X7;transcript_id=XM_030254016.1;extra_copy_number=0
CM058245.1	Liftoff	exon	146179622	146179792	.	+	.	ID=exon-XM_030254016.1-30;Parent=rna-XM_030254016.1;Dbxref=GeneID:100683,GenBank:XM_030254016.1,MGI:MGI:2153272;gbkey=mRNA;gene=Trrap;product=transformation/transcription domain-associated protein%2C transcript variant X7;transcript_id=XM_030254016.1;extra_copy_number=0
CM058245.1	Liftoff	exon	146180891	146180959	.	+	.	ID=exon-XM_030254016.1-31;Parent=rna-XM_030254016.1;Dbxref=GeneID:100683,GenBank:XM_030254016.1,MGI:MGI:2153272;gbkey=mRNA;gene=Trrap;product=transformation/transcription domain-associated protein%2C transcript variant X7;transcript_id=XM_030254016.1;extra_copy_number=0
CM058245.1	Liftoff	exon	146183719	146183772	.	+	.	ID=exon-XM_030254016.1-32;Parent=rna-XM_030254016.1;Dbxref=GeneID:100683,GenBank:XM_030254016.1,MGI:MGI:2153272;gbkey=mRNA;gene=Trrap;product=transformation/transcription domain-associated protein%2C transcript variant X7;transcript_id=XM_030254016.1;extra_copy_number=0
CM058245.1	Liftoff	exon	146183900	146183920	.	+	.	ID=exon-XM_030254016.1-33;Parent=rna-XM_030254016.1;Dbxref=GeneID:100683,GenBank:XM_030254016.1,MGI:MGI:2153272;gbkey=mRNA;gene=Trrap;product=transformation/transcription domain-associated protein%2C transcript variant X7;transcript_id=XM_030254016.1;extra_copy_number=0
CM058245.1	Liftoff	exon	146185465	146185584	.	+	.	ID=exon-XM_030254016.1-34;Parent=rna-XM_030254016.1;Dbxref=GeneID:100683,GenBank:XM_030254016.1,MGI:MGI:2153272;gbkey=mRNA;gene=Trrap;product=transformation/transcription domain-associated protein%2C transcript variant X7;transcript_id=XM_030254016.1;extra_copy_number=0
CM058245.1	Liftoff	exon	146187004	146187123	.	+	.	ID=exon-XM_030254016.1-35;Parent=rna-XM_030254016.1;Dbxref=GeneID:100683,GenBank:XM_030254016.1,MGI:MGI:2153272;gbkey=mRNA;gene=Trrap;product=transformation/transcription domain-associated protein%2C transcript variant X7;transcript_id=XM_030254016.1;extra_copy_number=0
CM058245.1	Liftoff	exon	146187979	146188143	.	+	.	ID=exon-XM_030254016.1-36;Parent=rna-XM_030254016.1;Dbxref=GeneID:100683,GenBank:XM_030254016.1,MGI:MGI:2153272;gbkey=mRNA;gene=Trrap;product=transformation/transcription domain-associated protein%2C transcript variant X7;transcript_id=XM_030254016.1;extra_copy_number=0
CM058245.1	Liftoff	exon	146188241	146188422	.	+	.	ID=exon-XM_030254016.1-37;Parent=rna-XM_030254016.1;Dbxref=GeneID:100683,GenBank:XM_030254016.1,MGI:MGI:2153272;gbkey=mRNA;gene=Trrap;product=transformation/transcription domain-associated protein%2C transcript variant X7;transcript_id=XM_030254016.1;extra_copy_number=0
CM058245.1	Liftoff	exon	146188921	146189119	.	+	.	ID=exon-XM_030254016.1-38;Parent=rna-XM_030254016.1;Dbxref=GeneID:100683,GenBank:XM_030254016.1,MGI:MGI:2153272;gbkey=mRNA;gene=Trrap;product=transformation/transcription domain-associated protein%2C transcript variant X7;transcript_id=XM_030254016.1;extra_copy_number=0
CM058245.1	Liftoff	exon	146189502	146189630	.	+	.	ID=exon-XM_030254016.1-39;Parent=rna-XM_030254016.1;Dbxref=GeneID:100683,GenBank:XM_030254016.1,MGI:MGI:2153272;gbkey=mRNA;gene=Trrap;product=transformation/transcription domain-associated protein%2C transcript variant X7;transcript_id=XM_030254016.1;extra_copy_number=0
CM058245.1	Liftoff	exon	146189882	146190148	.	+	.	ID=exon-XM_030254016.1-40;Parent=rna-XM_030254016.1;Dbxref=GeneID:100683,GenBank:XM_030254016.1,MGI:MGI:2153272;gbkey=mRNA;gene=Trrap;product=transformation/transcription domain-associated protein%2C transcript variant X7;transcript_id=XM_030254016.1;extra_copy_number=0
CM058245.1	Liftoff	exon	146191167	146191373	.	+	.	ID=exon-XM_030254016.1-41;Parent=rna-XM_030254016.1;Dbxref=GeneID:100683,GenBank:XM_030254016.1,MGI:MGI:2153272;gbkey=mRNA;gene=Trrap;product=transformation/transcription domain-associated protein%2C transcript variant X7;transcript_id=XM_030254016.1;extra_copy_number=0
CM058245.1	Liftoff	exon	146191505	146191663	.	+	.	ID=exon-XM_030254016.1-42;Parent=rna-XM_030254016.1;Dbxref=GeneID:100683,GenBank:XM_030254016.1,MGI:MGI:2153272;gbkey=mRNA;gene=Trrap;product=transformation/transcription domain-associated protein%2C transcript variant X7;transcript_id=XM_030254016.1;extra_copy_number=0
CM058245.1	Liftoff	exon	146191762	146191890	.	+	.	ID=exon-XM_030254016.1-43;Parent=rna-XM_030254016.1;Dbxref=GeneID:100683,GenBank:XM_030254016.1,MGI:MGI:2153272;gbkey=mRNA;gene=Trrap;product=transformation/transcription domain-associated protein%2C transcript variant X7;transcript_id=XM_030254016.1;extra_copy_number=0
CM058245.1	Liftoff	exon	146193272	146193382	.	+	.	ID=exon-XM_030254016.1-44;Parent=rna-XM_030254016.1;Dbxref=GeneID:100683,GenBank:XM_030254016.1,MGI:MGI:2153272;gbkey=mRNA;gene=Trrap;product=transformation/transcription domain-associated protein%2C transcript variant X7;transcript_id=XM_030254016.1;extra_copy_number=0
CM058245.1	Liftoff	exon	146193818	146193964	.	+	.	ID=exon-XM_030254016.1-45;Parent=rna-XM_030254016.1;Dbxref=GeneID:100683,GenBank:XM_030254016.1,MGI:MGI:2153272;gbkey=mRNA;gene=Trrap;product=transformation/transcription domain-associated protein%2C transcript variant X7;transcript_id=XM_030254016.1;extra_copy_number=0
CM058245.1	Liftoff	exon	146195343	146195556	.	+	.	ID=exon-XM_030254016.1-46;Parent=rna-XM_030254016.1;Dbxref=GeneID:100683,GenBank:XM_030254016.1,MGI:MGI:2153272;gbkey=mRNA;gene=Trrap;product=transformation/transcription domain-associated protein%2C transcript variant X7;transcript_id=XM_030254016.1;extra_copy_number=0
CM058245.1	Liftoff	exon	146196261	146196386	.	+	.	ID=exon-XM_030254016.1-47;Parent=rna-XM_030254016.1;Dbxref=GeneID:100683,GenBank:XM_030254016.1,MGI:MGI:2153272;gbkey=mRNA;gene=Trrap;product=transformation/transcription domain-associated protein%2C transcript variant X7;transcript_id=XM_030254016.1;extra_copy_number=0
CM058245.1	Liftoff	exon	146198027	146198173	.	+	.	ID=exon-XM_030254016.1-48;Parent=rna-XM_030254016.1;Dbxref=GeneID:100683,GenBank:XM_030254016.1,MGI:MGI:2153272;gbkey=mRNA;gene=Trrap;product=transformation/transcription domain-associated protein%2C transcript variant X7;transcript_id=XM_030254016.1;extra_copy_number=0
CM058245.1	Liftoff	exon	146198789	146198991	.	+	.	ID=exon-XM_030254016.1-49;Parent=rna-XM_030254016.1;Dbxref=GeneID:100683,GenBank:XM_030254016.1,MGI:MGI:2153272;gbkey=mRNA;gene=Trrap;product=transformation/transcription domain-associated protein%2C transcript variant X7;transcript_id=XM_030254016.1;extra_copy_number=0
CM058245.1	Liftoff	exon	146199444	146199565	.	+	.	ID=exon-XM_030254016.1-50;Parent=rna-XM_030254016.1;Dbxref=GeneID:100683,GenBank:XM_030254016.1,MGI:MGI:2153272;gbkey=mRNA;gene=Trrap;product=transformation/transcription domain-associated protein%2C transcript variant X7;transcript_id=XM_030254016.1;extra_copy_number=0
CM058245.1	Liftoff	exon	146200092	146200305	.	+	.	ID=exon-XM_030254016.1-51;Parent=rna-XM_030254016.1;Dbxref=GeneID:100683,GenBank:XM_030254016.1,MGI:MGI:2153272;gbkey=mRNA;gene=Trrap;product=transformation/transcription domain-associated protein%2C transcript variant X7;transcript_id=XM_030254016.1;extra_copy_number=0
CM058245.1	Liftoff	exon	146202039	146202218	.	+	.	ID=exon-XM_030254016.1-52;Parent=rna-XM_030254016.1;Dbxref=GeneID:100683,GenBank:XM_030254016.1,MGI:MGI:2153272;gbkey=mRNA;gene=Trrap;product=transformation/transcription domain-associated protein%2C transcript variant X7;transcript_id=XM_030254016.1;extra_copy_number=0
CM058245.1	Liftoff	exon	146204478	146204624	.	+	.	ID=exon-XM_030254016.1-53;Parent=rna-XM_030254016.1;Dbxref=GeneID:100683,GenBank:XM_030254016.1,MGI:MGI:2153272;gbkey=mRNA;gene=Trrap;product=transformation/transcription domain-associated protein%2C transcript variant X7;transcript_id=XM_030254016.1;extra_copy_number=0
CM058245.1	Liftoff	exon	146206020	146206139	.	+	.	ID=exon-XM_030254016.1-54;Parent=rna-XM_030254016.1;Dbxref=GeneID:100683,GenBank:XM_030254016.1,MGI:MGI:2153272;gbkey=mRNA;gene=Trrap;product=transformation/transcription domain-associated protein%2C transcript variant X7;transcript_id=XM_030254016.1;extra_copy_number=0
CM058245.1	Liftoff	exon	146206478	146206765	.	+	.	ID=exon-XM_030254016.1-55;Parent=rna-XM_030254016.1;Dbxref=GeneID:100683,GenBank:XM_030254016.1,MGI:MGI:2153272;gbkey=mRNA;gene=Trrap;product=transformation/transcription domain-associated protein%2C transcript variant X7;transcript_id=XM_030254016.1;extra_copy_number=0
CM058245.1	Liftoff	exon	146206869	146207006	.	+	.	ID=exon-XM_030254016.1-56;Parent=rna-XM_030254016.1;Dbxref=GeneID:100683,GenBank:XM_030254016.1,MGI:MGI:2153272;gbkey=mRNA;gene=Trrap;product=transformation/transcription domain-associated protein%2C transcript variant X7;transcript_id=XM_030254016.1;extra_copy_number=0
CM058245.1	Liftoff	exon	146207729	146207841	.	+	.	ID=exon-XM_030254016.1-57;Parent=rna-XM_030254016.1;Dbxref=GeneID:100683,GenBank:XM_030254016.1,MGI:MGI:2153272;gbkey=mRNA;gene=Trrap;product=transformation/transcription domain-associated protein%2C transcript variant X7;transcript_id=XM_030254016.1;extra_copy_number=0
CM058245.1	Liftoff	exon	146209560	146209695	.	+	.	ID=exon-XM_030254016.1-58;Parent=rna-XM_030254016.1;Dbxref=GeneID:100683,GenBank:XM_030254016.1,MGI:MGI:2153272;gbkey=mRNA;gene=Trrap;product=transformation/transcription domain-associated protein%2C transcript variant X7;transcript_id=XM_030254016.1;extra_copy_number=0
CM058245.1	Liftoff	exon	146210706	146210897	.	+	.	ID=exon-XM_030254016.1-59;Parent=rna-XM_030254016.1;Dbxref=GeneID:100683,GenBank:XM_030254016.1,MGI:MGI:2153272;gbkey=mRNA;gene=Trrap;product=transformation/transcription domain-associated protein%2C transcript variant X7;transcript_id=XM_030254016.1;extra_copy_number=0
CM058245.1	Liftoff	exon	146212975	146213203	.	+	.	ID=exon-XM_030254016.1-60;Parent=rna-XM_030254016.1;Dbxref=GeneID:100683,GenBank:XM_030254016.1,MGI:MGI:2153272;gbkey=mRNA;gene=Trrap;product=transformation/transcription domain-associated protein%2C transcript variant X7;transcript_id=XM_030254016.1;extra_copy_number=0
CM058245.1	Liftoff	exon	146213912	146214177	.	+	.	ID=exon-XM_030254016.1-61;Parent=rna-XM_030254016.1;Dbxref=GeneID:100683,GenBank:XM_030254016.1,MGI:MGI:2153272;gbkey=mRNA;gene=Trrap;product=transformation/transcription domain-associated protein%2C transcript variant X7;transcript_id=XM_030254016.1;extra_copy_number=0
CM058245.1	Liftoff	exon	146214547	146214647	.	+	.	ID=exon-XM_030254016.1-62;Parent=rna-XM_030254016.1;Dbxref=GeneID:100683,GenBank:XM_030254016.1,MGI:MGI:2153272;gbkey=mRNA;gene=Trrap;product=transformation/transcription domain-associated protein%2C transcript variant X7;transcript_id=XM_030254016.1;extra_copy_number=0
CM058245.1	Liftoff	exon	146216111	146216312	.	+	.	ID=exon-XM_030254016.1-63;Parent=rna-XM_030254016.1;Dbxref=GeneID:100683,GenBank:XM_030254016.1,MGI:MGI:2153272;gbkey=mRNA;gene=Trrap;product=transformation/transcription domain-associated protein%2C transcript variant X7;transcript_id=XM_030254016.1;extra_copy_number=0
CM058245.1	Liftoff	exon	146216778	146216942	.	+	.	ID=exon-XM_030254016.1-64;Parent=rna-XM_030254016.1;Dbxref=GeneID:100683,GenBank:XM_030254016.1,MGI:MGI:2153272;gbkey=mRNA;gene=Trrap;product=transformation/transcription domain-associated protein%2C transcript variant X7;transcript_id=XM_030254016.1;extra_copy_number=0
CM058245.1	Liftoff	exon	146217770	146217863	.	+	.	ID=exon-XM_030254016.1-65;Parent=rna-XM_030254016.1;Dbxref=GeneID:100683,GenBank:XM_030254016.1,MGI:MGI:2153272;gbkey=mRNA;gene=Trrap;product=transformation/transcription domain-associated protein%2C transcript variant X7;transcript_id=XM_030254016.1;extra_copy_number=0
CM058245.1	Liftoff	exon	146218989	146219188	.	+	.	ID=exon-XM_030254016.1-66;Parent=rna-XM_030254016.1;Dbxref=GeneID:100683,GenBank:XM_030254016.1,MGI:MGI:2153272;gbkey=mRNA;gene=Trrap;product=transformation/transcription domain-associated protein%2C transcript variant X7;transcript_id=XM_030254016.1;extra_copy_number=0
CM058245.1	Liftoff	exon	146219942	146220203	.	+	.	ID=exon-XM_030254016.1-67;Parent=rna-XM_030254016.1;Dbxref=GeneID:100683,GenBank:XM_030254016.1,MGI:MGI:2153272;gbkey=mRNA;gene=Trrap;product=transformation/transcription domain-associated protein%2C transcript variant X7;transcript_id=XM_030254016.1;extra_copy_number=0
CM058245.1	Liftoff	exon	146223434	146223659	.	+	.	ID=exon-XM_030254016.1-68;Parent=rna-XM_030254016.1;Dbxref=GeneID:100683,GenBank:XM_030254016.1,MGI:MGI:2153272;gbkey=mRNA;gene=Trrap;product=transformation/transcription domain-associated protein%2C transcript variant X7;transcript_id=XM_030254016.1;extra_copy_number=0
CM058245.1	Liftoff	exon	146224694	146224911	.	+	.	ID=exon-XM_030254016.1-69;Parent=rna-XM_030254016.1;Dbxref=GeneID:100683,GenBank:XM_030254016.1,MGI:MGI:2153272;gbkey=mRNA;gene=Trrap;product=transformation/transcription domain-associated protein%2C transcript variant X7;transcript_id=XM_030254016.1;extra_copy_number=0
CM058245.1	Liftoff	exon	146227014	146227198	.	+	.	ID=exon-XM_030254016.1-70;Parent=rna-XM_030254016.1;Dbxref=GeneID:100683,GenBank:XM_030254016.1,MGI:MGI:2153272;gbkey=mRNA;gene=Trrap;product=transformation/transcription domain-associated protein%2C transcript variant X7;transcript_id=XM_030254016.1;extra_copy_number=0
CM058245.1	Liftoff	exon	146227623	146227700	.	+	.	ID=exon-XM_030254016.1-71;Parent=rna-XM_030254016.1;Dbxref=GeneID:100683,GenBank:XM_030254016.1,MGI:MGI:2153272;gbkey=mRNA;gene=Trrap;product=transformation/transcription domain-associated protein%2C transcript variant X7;transcript_id=XM_030254016.1;extra_copy_number=0
CM058245.1	Liftoff	exon	146230462	146230665	.	+	.	ID=exon-XM_030254016.1-72;Parent=rna-XM_030254016.1;Dbxref=GeneID:100683,GenBank:XM_030254016.1,MGI:MGI:2153272;gbkey=mRNA;gene=Trrap;product=transformation/transcription domain-associated protein%2C transcript variant X7;transcript_id=XM_030254016.1;extra_copy_number=0
CM058245.1	Liftoff	exon	146230960	146231154	.	+	.	ID=exon-XM_030254016.1-73;Parent=rna-XM_030254016.1;Dbxref=GeneID:100683,GenBank:XM_030254016.1,MGI:MGI:2153272;gbkey=mRNA;gene=Trrap;product=transformation/transcription domain-associated protein%2C transcript variant X7;transcript_id=XM_030254016.1;extra_copy_number=0
CM058245.1	Liftoff	exon	146232249	146233353	.	+	.	ID=exon-XM_030254016.1-74;Parent=rna-XM_030254016.1;Dbxref=GeneID:100683,GenBank:XM_030254016.1,MGI:MGI:2153272;gbkey=mRNA;gene=Trrap;product=transformation/transcription domain-associated protein%2C transcript variant X7;transcript_id=XM_030254016.1;extra_copy_number=0
CM058245.1	Liftoff	CDS	146144716	146144815	.	+	.	ID=cds-XP_030109876.1;Parent=rna-XM_030254016.1;Dbxref=GeneID:100683,GenBank:XP_030109876.1,MGI:MGI:2153272;Name=XP_030109876.1;gbkey=CDS;gene=Trrap;product=transformation/transcription domain-associated protein isoform X3;protein_id=XP_030109876.1;extra_copy_number=0
CM058245.1	Liftoff	CDS	146145174	146145223	.	+	.	ID=cds-XP_030109876.1;Parent=rna-XM_030254016.1;Dbxref=GeneID:100683,GenBank:XP_030109876.1,MGI:MGI:2153272;Name=XP_030109876.1;gbkey=CDS;gene=Trrap;product=transformation/transcription domain-associated protein isoform X3;protein_id=XP_030109876.1;extra_copy_number=0
CM058245.1	Liftoff	CDS	146150669	146150779	.	+	.	ID=cds-XP_030109876.1;Parent=rna-XM_030254016.1;Dbxref=GeneID:100683,GenBank:XP_030109876.1,MGI:MGI:2153272;Name=XP_030109876.1;gbkey=CDS;gene=Trrap;product=transformation/transcription domain-associated protein isoform X3;protein_id=XP_030109876.1;extra_copy_number=0
CM058245.1	Liftoff	CDS	146151447	146151551	.	+	.	ID=cds-XP_030109876.1;Parent=rna-XM_030254016.1;Dbxref=GeneID:100683,GenBank:XP_030109876.1,MGI:MGI:2153272;Name=XP_030109876.1;gbkey=CDS;gene=Trrap;product=transformation/transcription domain-associated protein isoform X3;protein_id=XP_030109876.1;extra_copy_number=0
CM058245.1	Liftoff	CDS	146153550	146153633	.	+	.	ID=cds-XP_030109876.1;Parent=rna-XM_030254016.1;Dbxref=GeneID:100683,GenBank:XP_030109876.1,MGI:MGI:2153272;Name=XP_030109876.1;gbkey=CDS;gene=Trrap;product=transformation/transcription domain-associated protein isoform X3;protein_id=XP_030109876.1;extra_copy_number=0
CM058245.1	Liftoff	CDS	146155542	146155598	.	+	.	ID=cds-XP_030109876.1;Parent=rna-XM_030254016.1;Dbxref=GeneID:100683,GenBank:XP_030109876.1,MGI:MGI:2153272;Name=XP_030109876.1;gbkey=CDS;gene=Trrap;product=transformation/transcription domain-associated protein isoform X3;protein_id=XP_030109876.1;extra_copy_number=0
CM058245.1	Liftoff	CDS	146155762	146155887	.	+	.	ID=cds-XP_030109876.1;Parent=rna-XM_030254016.1;Dbxref=GeneID:100683,GenBank:XP_030109876.1,MGI:MGI:2153272;Name=XP_030109876.1;gbkey=CDS;gene=Trrap;product=transformation/transcription domain-associated protein isoform X3;protein_id=XP_030109876.1;extra_copy_number=0
CM058245.1	Liftoff	CDS	146157554	146157631	.	+	.	ID=cds-XP_030109876.1;Parent=rna-XM_030254016.1;Dbxref=GeneID:100683,GenBank:XP_030109876.1,MGI:MGI:2153272;Name=XP_030109876.1;gbkey=CDS;gene=Trrap;product=transformation/transcription domain-associated protein isoform X3;protein_id=XP_030109876.1;extra_copy_number=0
CM058245.1	Liftoff	CDS	146157824	146157912	.	+	.	ID=cds-XP_030109876.1;Parent=rna-XM_030254016.1;Dbxref=GeneID:100683,GenBank:XP_030109876.1,MGI:MGI:2153272;Name=XP_030109876.1;gbkey=CDS;gene=Trrap;product=transformation/transcription domain-associated protein isoform X3;protein_id=XP_030109876.1;extra_copy_number=0
CM058245.1	Liftoff	CDS	146159035	146159131	.	+	.	ID=cds-XP_030109876.1;Parent=rna-XM_030254016.1;Dbxref=GeneID:100683,GenBank:XP_030109876.1,MGI:MGI:2153272;Name=XP_030109876.1;gbkey=CDS;gene=Trrap;product=transformation/transcription domain-associated protein isoform X3;protein_id=XP_030109876.1;extra_copy_number=0
CM058245.1	Liftoff	CDS	146160198	146160336	.	+	.	ID=cds-XP_030109876.1;Parent=rna-XM_030254016.1;Dbxref=GeneID:100683,GenBank:XP_030109876.1,MGI:MGI:2153272;Name=XP_030109876.1;gbkey=CDS;gene=Trrap;product=transformation/transcription domain-associated protein isoform X3;protein_id=XP_030109876.1;extra_copy_number=0
CM058245.1	Liftoff	CDS	146161226	146161304	.	+	.	ID=cds-XP_030109876.1;Parent=rna-XM_030254016.1;Dbxref=GeneID:100683,GenBank:XP_030109876.1,MGI:MGI:2153272;Name=XP_030109876.1;gbkey=CDS;gene=Trrap;product=transformation/transcription domain-associated protein isoform X3;protein_id=XP_030109876.1;extra_copy_number=0
CM058245.1	Liftoff	CDS	146162924	146163158	.	+	.	ID=cds-XP_030109876.1;Parent=rna-XM_030254016.1;Dbxref=GeneID:100683,GenBank:XP_030109876.1,MGI:MGI:2153272;Name=XP_030109876.1;gbkey=CDS;gene=Trrap;product=transformation/transcription domain-associated protein isoform X3;protein_id=XP_030109876.1;extra_copy_number=0
CM058245.1	Liftoff	CDS	146164387	146164753	.	+	.	ID=cds-XP_030109876.1;Parent=rna-XM_030254016.1;Dbxref=GeneID:100683,GenBank:XP_030109876.1,MGI:MGI:2153272;Name=XP_030109876.1;gbkey=CDS;gene=Trrap;product=transformation/transcription domain-associated protein isoform X3;protein_id=XP_030109876.1;extra_copy_number=0
CM058245.1	Liftoff	CDS	146164840	146164934	.	+	.	ID=cds-XP_030109876.1;Parent=rna-XM_030254016.1;Dbxref=GeneID:100683,GenBank:XP_030109876.1,MGI:MGI:2153272;Name=XP_030109876.1;gbkey=CDS;gene=Trrap;product=transformation/transcription domain-associated protein isoform X3;protein_id=XP_030109876.1;extra_copy_number=0
CM058245.1	Liftoff	CDS	146165659	146165853	.	+	.	ID=cds-XP_030109876.1;Parent=rna-XM_030254016.1;Dbxref=GeneID:100683,GenBank:XP_030109876.1,MGI:MGI:2153272;Name=XP_030109876.1;gbkey=CDS;gene=Trrap;product=transformation/transcription domain-associated protein isoform X3;protein_id=XP_030109876.1;extra_copy_number=0
CM058245.1	Liftoff	CDS	146166581	146166772	.	+	.	ID=cds-XP_030109876.1;Parent=rna-XM_030254016.1;Dbxref=GeneID:100683,GenBank:XP_030109876.1,MGI:MGI:2153272;Name=XP_030109876.1;gbkey=CDS;gene=Trrap;product=transformation/transcription domain-associated protein isoform X3;protein_id=XP_030109876.1;extra_copy_number=0
CM058245.1	Liftoff	CDS	146167478	146167643	.	+	.	ID=cds-XP_030109876.1;Parent=rna-XM_030254016.1;Dbxref=GeneID:100683,GenBank:XP_030109876.1,MGI:MGI:2153272;Name=XP_030109876.1;gbkey=CDS;gene=Trrap;product=transformation/transcription domain-associated protein isoform X3;protein_id=XP_030109876.1;extra_copy_number=0
CM058245.1	Liftoff	CDS	146168169	146168425	.	+	.	ID=cds-XP_030109876.1;Parent=rna-XM_030254016.1;Dbxref=GeneID:100683,GenBank:XP_030109876.1,MGI:MGI:2153272;Name=XP_030109876.1;gbkey=CDS;gene=Trrap;product=transformation/transcription domain-associated protein isoform X3;protein_id=XP_030109876.1;extra_copy_number=0
CM058245.1	Liftoff	CDS	146170529	146170729	.	+	.	ID=cds-XP_030109876.1;Parent=rna-XM_030254016.1;Dbxref=GeneID:100683,GenBank:XP_030109876.1,MGI:MGI:2153272;Name=XP_030109876.1;gbkey=CDS;gene=Trrap;product=transformation/transcription domain-associated protein isoform X3;protein_id=XP_030109876.1;extra_copy_number=0
CM058245.1	Liftoff	CDS	146171816	146171967	.	+	.	ID=cds-XP_030109876.1;Parent=rna-XM_030254016.1;Dbxref=GeneID:100683,GenBank:XP_030109876.1,MGI:MGI:2153272;Name=XP_030109876.1;gbkey=CDS;gene=Trrap;product=transformation/transcription domain-associated protein isoform X3;protein_id=XP_030109876.1;extra_copy_number=0
CM058245.1	Liftoff	CDS	146174362	146174561	.	+	.	ID=cds-XP_030109876.1;Parent=rna-XM_030254016.1;Dbxref=GeneID:100683,GenBank:XP_030109876.1,MGI:MGI:2153272;Name=XP_030109876.1;gbkey=CDS;gene=Trrap;product=transformation/transcription domain-associated protein isoform X3;protein_id=XP_030109876.1;extra_copy_number=0
CM058245.1	Liftoff	CDS	146176436	146176653	.	+	.	ID=cds-XP_030109876.1;Parent=rna-XM_030254016.1;Dbxref=GeneID:100683,GenBank:XP_030109876.1,MGI:MGI:2153272;Name=XP_030109876.1;gbkey=CDS;gene=Trrap;product=transformation/transcription domain-associated protein isoform X3;protein_id=XP_030109876.1;extra_copy_number=0
CM058245.1	Liftoff	CDS	146176731	146176928	.	+	.	ID=cds-XP_030109876.1;Parent=rna-XM_030254016.1;Dbxref=GeneID:100683,GenBank:XP_030109876.1,MGI:MGI:2153272;Name=XP_030109876.1;gbkey=CDS;gene=Trrap;product=transformation/transcription domain-associated protein isoform X3;protein_id=XP_030109876.1;extra_copy_number=0
CM058245.1	Liftoff	CDS	146177607	146177867	.	+	.	ID=cds-XP_030109876.1;Parent=rna-XM_030254016.1;Dbxref=GeneID:100683,GenBank:XP_030109876.1,MGI:MGI:2153272;Name=XP_030109876.1;gbkey=CDS;gene=Trrap;product=transformation/transcription domain-associated protein isoform X3;protein_id=XP_030109876.1;extra_copy_number=0
CM058245.1	Liftoff	CDS	146178268	146178429	.	+	.	ID=cds-XP_030109876.1;Parent=rna-XM_030254016.1;Dbxref=GeneID:100683,GenBank:XP_030109876.1,MGI:MGI:2153272;Name=XP_030109876.1;gbkey=CDS;gene=Trrap;product=transformation/transcription domain-associated protein isoform X3;protein_id=XP_030109876.1;extra_copy_number=0
CM058245.1	Liftoff	CDS	146178552	146178648	.	+	.	ID=cds-XP_030109876.1;Parent=rna-XM_030254016.1;Dbxref=GeneID:100683,GenBank:XP_030109876.1,MGI:MGI:2153272;Name=XP_030109876.1;gbkey=CDS;gene=Trrap;product=transformation/transcription domain-associated protein isoform X3;protein_id=XP_030109876.1;extra_copy_number=0
CM058245.1	Liftoff	CDS	146179256	146179377	.	+	.	ID=cds-XP_030109876.1;Parent=rna-XM_030254016.1;Dbxref=GeneID:100683,GenBank:XP_030109876.1,MGI:MGI:2153272;Name=XP_030109876.1;gbkey=CDS;gene=Trrap;product=transformation/transcription domain-associated protein isoform X3;protein_id=XP_030109876.1;extra_copy_number=0
CM058245.1	Liftoff	CDS	146179622	146179792	.	+	.	ID=cds-XP_030109876.1;Parent=rna-XM_030254016.1;Dbxref=GeneID:100683,GenBank:XP_030109876.1,MGI:MGI:2153272;Name=XP_030109876.1;gbkey=CDS;gene=Trrap;product=transformation/transcription domain-associated protein isoform X3;protein_id=XP_030109876.1;extra_copy_number=0
CM058245.1	Liftoff	CDS	146180891	146180959	.	+	.	ID=cds-XP_030109876.1;Parent=rna-XM_030254016.1;Dbxref=GeneID:100683,GenBank:XP_030109876.1,MGI:MGI:2153272;Name=XP_030109876.1;gbkey=CDS;gene=Trrap;product=transformation/transcription domain-associated protein isoform X3;protein_id=XP_030109876.1;extra_copy_number=0
CM058245.1	Liftoff	CDS	146183719	146183772	.	+	.	ID=cds-XP_030109876.1;Parent=rna-XM_030254016.1;Dbxref=GeneID:100683,GenBank:XP_030109876.1,MGI:MGI:2153272;Name=XP_030109876.1;gbkey=CDS;gene=Trrap;product=transformation/transcription domain-associated protein isoform X3;protein_id=XP_030109876.1;extra_copy_number=0
CM058245.1	Liftoff	CDS	146183900	146183920	.	+	.	ID=cds-XP_030109876.1;Parent=rna-XM_030254016.1;Dbxref=GeneID:100683,GenBank:XP_030109876.1,MGI:MGI:2153272;Name=XP_030109876.1;gbkey=CDS;gene=Trrap;product=transformation/transcription domain-associated protein isoform X3;protein_id=XP_030109876.1;extra_copy_number=0
CM058245.1	Liftoff	CDS	146185465	146185584	.	+	.	ID=cds-XP_030109876.1;Parent=rna-XM_030254016.1;Dbxref=GeneID:100683,GenBank:XP_030109876.1,MGI:MGI:2153272;Name=XP_030109876.1;gbkey=CDS;gene=Trrap;product=transformation/transcription domain-associated protein isoform X3;protein_id=XP_030109876.1;extra_copy_number=0
CM058245.1	Liftoff	CDS	146187004	146187123	.	+	.	ID=cds-XP_030109876.1;Parent=rna-XM_030254016.1;Dbxref=GeneID:100683,GenBank:XP_030109876.1,MGI:MGI:2153272;Name=XP_030109876.1;gbkey=CDS;gene=Trrap;product=transformation/transcription domain-associated protein isoform X3;protein_id=XP_030109876.1;extra_copy_number=0
CM058245.1	Liftoff	CDS	146187979	146188143	.	+	.	ID=cds-XP_030109876.1;Parent=rna-XM_030254016.1;Dbxref=GeneID:100683,GenBank:XP_030109876.1,MGI:MGI:2153272;Name=XP_030109876.1;gbkey=CDS;gene=Trrap;product=transformation/transcription domain-associated protein isoform X3;protein_id=XP_030109876.1;extra_copy_number=0
CM058245.1	Liftoff	CDS	146188241	146188422	.	+	.	ID=cds-XP_030109876.1;Parent=rna-XM_030254016.1;Dbxref=GeneID:100683,GenBank:XP_030109876.1,MGI:MGI:2153272;Name=XP_030109876.1;gbkey=CDS;gene=Trrap;product=transformation/transcription domain-associated protein isoform X3;protein_id=XP_030109876.1;extra_copy_number=0
CM058245.1	Liftoff	CDS	146188921	146189119	.	+	.	ID=cds-XP_030109876.1;Parent=rna-XM_030254016.1;Dbxref=GeneID:100683,GenBank:XP_030109876.1,MGI:MGI:2153272;Name=XP_030109876.1;gbkey=CDS;gene=Trrap;product=transformation/transcription domain-associated protein isoform X3;protein_id=XP_030109876.1;extra_copy_number=0
CM058245.1	Liftoff	CDS	146189502	146189630	.	+	.	ID=cds-XP_030109876.1;Parent=rna-XM_030254016.1;Dbxref=GeneID:100683,GenBank:XP_030109876.1,MGI:MGI:2153272;Name=XP_030109876.1;gbkey=CDS;gene=Trrap;product=transformation/transcription domain-associated protein isoform X3;protein_id=XP_030109876.1;extra_copy_number=0
CM058245.1	Liftoff	CDS	146189882	146190148	.	+	.	ID=cds-XP_030109876.1;Parent=rna-XM_030254016.1;Dbxref=GeneID:100683,GenBank:XP_030109876.1,MGI:MGI:2153272;Name=XP_030109876.1;gbkey=CDS;gene=Trrap;product=transformation/transcription domain-associated protein isoform X3;protein_id=XP_030109876.1;extra_copy_number=0
CM058245.1	Liftoff	CDS	146191167	146191373	.	+	.	ID=cds-XP_030109876.1;Parent=rna-XM_030254016.1;Dbxref=GeneID:100683,GenBank:XP_030109876.1,MGI:MGI:2153272;Name=XP_030109876.1;gbkey=CDS;gene=Trrap;product=transformation/transcription domain-associated protein isoform X3;protein_id=XP_030109876.1;extra_copy_number=0
CM058245.1	Liftoff	CDS	146191505	146191663	.	+	.	ID=cds-XP_030109876.1;Parent=rna-XM_030254016.1;Dbxref=GeneID:100683,GenBank:XP_030109876.1,MGI:MGI:2153272;Name=XP_030109876.1;gbkey=CDS;gene=Trrap;product=transformation/transcription domain-associated protein isoform X3;protein_id=XP_030109876.1;extra_copy_number=0
CM058245.1	Liftoff	CDS	146191762	146191890	.	+	.	ID=cds-XP_030109876.1;Parent=rna-XM_030254016.1;Dbxref=GeneID:100683,GenBank:XP_030109876.1,MGI:MGI:2153272;Name=XP_030109876.1;gbkey=CDS;gene=Trrap;product=transformation/transcription domain-associated protein isoform X3;protein_id=XP_030109876.1;extra_copy_number=0
CM058245.1	Liftoff	CDS	146193272	146193382	.	+	.	ID=cds-XP_030109876.1;Parent=rna-XM_030254016.1;Dbxref=GeneID:100683,GenBank:XP_030109876.1,MGI:MGI:2153272;Name=XP_030109876.1;gbkey=CDS;gene=Trrap;product=transformation/transcription domain-associated protein isoform X3;protein_id=XP_030109876.1;extra_copy_number=0
CM058245.1	Liftoff	CDS	146193818	146193964	.	+	.	ID=cds-XP_030109876.1;Parent=rna-XM_030254016.1;Dbxref=GeneID:100683,GenBank:XP_030109876.1,MGI:MGI:2153272;Name=XP_030109876.1;gbkey=CDS;gene=Trrap;product=transformation/transcription domain-associated protein isoform X3;protein_id=XP_030109876.1;extra_copy_number=0
CM058245.1	Liftoff	CDS	146195343	146195556	.	+	.	ID=cds-XP_030109876.1;Parent=rna-XM_030254016.1;Dbxref=GeneID:100683,GenBank:XP_030109876.1,MGI:MGI:2153272;Name=XP_030109876.1;gbkey=CDS;gene=Trrap;product=transformation/transcription domain-associated protein isoform X3;protein_id=XP_030109876.1;extra_copy_number=0
CM058245.1	Liftoff	CDS	146196261	146196386	.	+	.	ID=cds-XP_030109876.1;Parent=rna-XM_030254016.1;Dbxref=GeneID:100683,GenBank:XP_030109876.1,MGI:MGI:2153272;Name=XP_030109876.1;gbkey=CDS;gene=Trrap;product=transformation/transcription domain-associated protein isoform X3;protein_id=XP_030109876.1;extra_copy_number=0
CM058245.1	Liftoff	CDS	146198027	146198173	.	+	.	ID=cds-XP_030109876.1;Parent=rna-XM_030254016.1;Dbxref=GeneID:100683,GenBank:XP_030109876.1,MGI:MGI:2153272;Name=XP_030109876.1;gbkey=CDS;gene=Trrap;product=transformation/transcription domain-associated protein isoform X3;protein_id=XP_030109876.1;extra_copy_number=0
CM058245.1	Liftoff	CDS	146198789	146198991	.	+	.	ID=cds-XP_030109876.1;Parent=rna-XM_030254016.1;Dbxref=GeneID:100683,GenBank:XP_030109876.1,MGI:MGI:2153272;Name=XP_030109876.1;gbkey=CDS;gene=Trrap;product=transformation/transcription domain-associated protein isoform X3;protein_id=XP_030109876.1;extra_copy_number=0
CM058245.1	Liftoff	CDS	146199444	146199565	.	+	.	ID=cds-XP_030109876.1;Parent=rna-XM_030254016.1;Dbxref=GeneID:100683,GenBank:XP_030109876.1,MGI:MGI:2153272;Name=XP_030109876.1;gbkey=CDS;gene=Trrap;product=transformation/transcription domain-associated protein isoform X3;protein_id=XP_030109876.1;extra_copy_number=0
CM058245.1	Liftoff	CDS	146200092	146200305	.	+	.	ID=cds-XP_030109876.1;Parent=rna-XM_030254016.1;Dbxref=GeneID:100683,GenBank:XP_030109876.1,MGI:MGI:2153272;Name=XP_030109876.1;gbkey=CDS;gene=Trrap;product=transformation/transcription domain-associated protein isoform X3;protein_id=XP_030109876.1;extra_copy_number=0
CM058245.1	Liftoff	CDS	146202039	146202218	.	+	.	ID=cds-XP_030109876.1;Parent=rna-XM_030254016.1;Dbxref=GeneID:100683,GenBank:XP_030109876.1,MGI:MGI:2153272;Name=XP_030109876.1;gbkey=CDS;gene=Trrap;product=transformation/transcription domain-associated protein isoform X3;protein_id=XP_030109876.1;extra_copy_number=0
CM058245.1	Liftoff	CDS	146204478	146204624	.	+	.	ID=cds-XP_030109876.1;Parent=rna-XM_030254016.1;Dbxref=GeneID:100683,GenBank:XP_030109876.1,MGI:MGI:2153272;Name=XP_030109876.1;gbkey=CDS;gene=Trrap;product=transformation/transcription domain-associated protein isoform X3;protein_id=XP_030109876.1;extra_copy_number=0
CM058245.1	Liftoff	CDS	146206020	146206139	.	+	.	ID=cds-XP_030109876.1;Parent=rna-XM_030254016.1;Dbxref=GeneID:100683,GenBank:XP_030109876.1,MGI:MGI:2153272;Name=XP_030109876.1;gbkey=CDS;gene=Trrap;product=transformation/transcription domain-associated protein isoform X3;protein_id=XP_030109876.1;extra_copy_number=0
CM058245.1	Liftoff	CDS	146206478	146206765	.	+	.	ID=cds-XP_030109876.1;Parent=rna-XM_030254016.1;Dbxref=GeneID:100683,GenBank:XP_030109876.1,MGI:MGI:2153272;Name=XP_030109876.1;gbkey=CDS;gene=Trrap;product=transformation/transcription domain-associated protein isoform X3;protein_id=XP_030109876.1;extra_copy_number=0
CM058245.1	Liftoff	CDS	146206869	146207006	.	+	.	ID=cds-XP_030109876.1;Parent=rna-XM_030254016.1;Dbxref=GeneID:100683,GenBank:XP_030109876.1,MGI:MGI:2153272;Name=XP_030109876.1;gbkey=CDS;gene=Trrap;product=transformation/transcription domain-associated protein isoform X3;protein_id=XP_030109876.1;extra_copy_number=0
CM058245.1	Liftoff	CDS	146207729	146207841	.	+	.	ID=cds-XP_030109876.1;Parent=rna-XM_030254016.1;Dbxref=GeneID:100683,GenBank:XP_030109876.1,MGI:MGI:2153272;Name=XP_030109876.1;gbkey=CDS;gene=Trrap;product=transformation/transcription domain-associated protein isoform X3;protein_id=XP_030109876.1;extra_copy_number=0
CM058245.1	Liftoff	CDS	146209560	146209695	.	+	.	ID=cds-XP_030109876.1;Parent=rna-XM_030254016.1;Dbxref=GeneID:100683,GenBank:XP_030109876.1,MGI:MGI:2153272;Name=XP_030109876.1;gbkey=CDS;gene=Trrap;product=transformation/transcription domain-associated protein isoform X3;protein_id=XP_030109876.1;extra_copy_number=0
CM058245.1	Liftoff	CDS	146210706	146210897	.	+	.	ID=cds-XP_030109876.1;Parent=rna-XM_030254016.1;Dbxref=GeneID:100683,GenBank:XP_030109876.1,MGI:MGI:2153272;Name=XP_030109876.1;gbkey=CDS;gene=Trrap;product=transformation/transcription domain-associated protein isoform X3;protein_id=XP_030109876.1;extra_copy_number=0
CM058245.1	Liftoff	CDS	146212975	146213203	.	+	.	ID=cds-XP_030109876.1;Parent=rna-XM_030254016.1;Dbxref=GeneID:100683,GenBank:XP_030109876.1,MGI:MGI:2153272;Name=XP_030109876.1;gbkey=CDS;gene=Trrap;product=transformation/transcription domain-associated protein isoform X3;protein_id=XP_030109876.1;extra_copy_number=0
CM058245.1	Liftoff	CDS	146213912	146214177	.	+	.	ID=cds-XP_030109876.1;Parent=rna-XM_030254016.1;Dbxref=GeneID:100683,GenBank:XP_030109876.1,MGI:MGI:2153272;Name=XP_030109876.1;gbkey=CDS;gene=Trrap;product=transformation/transcription domain-associated protein isoform X3;protein_id=XP_030109876.1;extra_copy_number=0
CM058245.1	Liftoff	CDS	146214547	146214647	.	+	.	ID=cds-XP_030109876.1;Parent=rna-XM_030254016.1;Dbxref=GeneID:100683,GenBank:XP_030109876.1,MGI:MGI:2153272;Name=XP_030109876.1;gbkey=CDS;gene=Trrap;product=transformation/transcription domain-associated protein isoform X3;protein_id=XP_030109876.1;extra_copy_number=0
CM058245.1	Liftoff	CDS	146216111	146216312	.	+	.	ID=cds-XP_030109876.1;Parent=rna-XM_030254016.1;Dbxref=GeneID:100683,GenBank:XP_030109876.1,MGI:MGI:2153272;Name=XP_030109876.1;gbkey=CDS;gene=Trrap;product=transformation/transcription domain-associated protein isoform X3;protein_id=XP_030109876.1;extra_copy_number=0
CM058245.1	Liftoff	CDS	146216778	146216942	.	+	.	ID=cds-XP_030109876.1;Parent=rna-XM_030254016.1;Dbxref=GeneID:100683,GenBank:XP_030109876.1,MGI:MGI:2153272;Name=XP_030109876.1;gbkey=CDS;gene=Trrap;product=transformation/transcription domain-associated protein isoform X3;protein_id=XP_030109876.1;extra_copy_number=0
CM058245.1	Liftoff	CDS	146217770	146217863	.	+	.	ID=cds-XP_030109876.1;Parent=rna-XM_030254016.1;Dbxref=GeneID:100683,GenBank:XP_030109876.1,MGI:MGI:2153272;Name=XP_030109876.1;gbkey=CDS;gene=Trrap;product=transformation/transcription domain-associated protein isoform X3;protein_id=XP_030109876.1;extra_copy_number=0
CM058245.1	Liftoff	CDS	146218989	146219188	.	+	.	ID=cds-XP_030109876.1;Parent=rna-XM_030254016.1;Dbxref=GeneID:100683,GenBank:XP_030109876.1,MGI:MGI:2153272;Name=XP_030109876.1;gbkey=CDS;gene=Trrap;product=transformation/transcription domain-associated protein isoform X3;protein_id=XP_030109876.1;extra_copy_number=0
CM058245.1	Liftoff	CDS	146219942	146220203	.	+	.	ID=cds-XP_030109876.1;Parent=rna-XM_030254016.1;Dbxref=GeneID:100683,GenBank:XP_030109876.1,MGI:MGI:2153272;Name=XP_030109876.1;gbkey=CDS;gene=Trrap;product=transformation/transcription domain-associated protein isoform X3;protein_id=XP_030109876.1;extra_copy_number=0
CM058245.1	Liftoff	CDS	146223434	146223659	.	+	.	ID=cds-XP_030109876.1;Parent=rna-XM_030254016.1;Dbxref=GeneID:100683,GenBank:XP_030109876.1,MGI:MGI:2153272;Name=XP_030109876.1;gbkey=CDS;gene=Trrap;product=transformation/transcription domain-associated protein isoform X3;protein_id=XP_030109876.1;extra_copy_number=0
CM058245.1	Liftoff	CDS	146224694	146224911	.	+	.	ID=cds-XP_030109876.1;Parent=rna-XM_030254016.1;Dbxref=GeneID:100683,GenBank:XP_030109876.1,MGI:MGI:2153272;Name=XP_030109876.1;gbkey=CDS;gene=Trrap;product=transformation/transcription domain-associated protein isoform X3;protein_id=XP_030109876.1;extra_copy_number=0
CM058245.1	Liftoff	CDS	146227014	146227198	.	+	.	ID=cds-XP_030109876.1;Parent=rna-XM_030254016.1;Dbxref=GeneID:100683,GenBank:XP_030109876.1,MGI:MGI:2153272;Name=XP_030109876.1;gbkey=CDS;gene=Trrap;product=transformation/transcription domain-associated protein isoform X3;protein_id=XP_030109876.1;extra_copy_number=0
CM058245.1	Liftoff	CDS	146227623	146227700	.	+	.	ID=cds-XP_030109876.1;Parent=rna-XM_030254016.1;Dbxref=GeneID:100683,GenBank:XP_030109876.1,MGI:MGI:2153272;Name=XP_030109876.1;gbkey=CDS;gene=Trrap;product=transformation/transcription domain-associated protein isoform X3;protein_id=XP_030109876.1;extra_copy_number=0
CM058245.1	Liftoff	CDS	146230462	146230665	.	+	.	ID=cds-XP_030109876.1;Parent=rna-XM_030254016.1;Dbxref=GeneID:100683,GenBank:XP_030109876.1,MGI:MGI:2153272;Name=XP_030109876.1;gbkey=CDS;gene=Trrap;product=transformation/transcription domain-associated protein isoform X3;protein_id=XP_030109876.1;extra_copy_number=0
CM058245.1	Liftoff	CDS	146230960	146231154	.	+	.	ID=cds-XP_030109876.1;Parent=rna-XM_030254016.1;Dbxref=GeneID:100683,GenBank:XP_030109876.1,MGI:MGI:2153272;Name=XP_030109876.1;gbkey=CDS;gene=Trrap;product=transformation/transcription domain-associated protein isoform X3;protein_id=XP_030109876.1;extra_copy_number=0
CM058245.1	Liftoff	CDS	146232249	146232533	.	+	.	ID=cds-XP_030109876.1;Parent=rna-XM_030254016.1;Dbxref=GeneID:100683,GenBank:XP_030109876.1,MGI:MGI:2153272;Name=XP_030109876.1;gbkey=CDS;gene=Trrap;product=transformation/transcription domain-associated protein isoform X3;protein_id=XP_030109876.1;extra_copy_number=0
CM058245.1	Liftoff	mRNA	146142360	146233353	.	+	.	ID=rna-NM_001081362.2;Parent=gene-Trrap;Dbxref=GeneID:100683,GenBank:NM_001081362.2,MGI:MGI:2153272;Name=NM_001081362.2;gbkey=mRNA;gene=Trrap;product=transformation/transcription domain-associated protein;tag=RefSeq Select;transcript_id=NM_001081362.2;matches_ref_protein=True;valid_ORF=True;extra_copy_number=0
CM058245.1	Liftoff	exon	146142360	146142413	.	+	.	ID=exon-NM_001081362.2-1;Parent=rna-NM_001081362.2;Dbxref=GeneID:100683,GenBank:NM_001081362.2,MGI:MGI:2153272;gbkey=mRNA;gene=Trrap;product=transformation/transcription domain-associated protein;tag=RefSeq Select;transcript_id=NM_001081362.2;extra_copy_number=0
CM058245.1	Liftoff	exon	146144655	146144815	.	+	.	ID=exon-NM_001081362.2-2;Parent=rna-NM_001081362.2;Dbxref=GeneID:100683,GenBank:NM_001081362.2,MGI:MGI:2153272;gbkey=mRNA;gene=Trrap;product=transformation/transcription domain-associated protein;tag=RefSeq Select;transcript_id=NM_001081362.2;extra_copy_number=0
CM058245.1	Liftoff	exon	146145174	146145223	.	+	.	ID=exon-NM_001081362.2-3;Parent=rna-NM_001081362.2;Dbxref=GeneID:100683,GenBank:NM_001081362.2,MGI:MGI:2153272;gbkey=mRNA;gene=Trrap;product=transformation/transcription domain-associated protein;tag=RefSeq Select;transcript_id=NM_001081362.2;extra_copy_number=0
CM058245.1	Liftoff	exon	146150669	146150779	.	+	.	ID=exon-NM_001081362.2-4;Parent=rna-NM_001081362.2;Dbxref=GeneID:100683,GenBank:NM_001081362.2,MGI:MGI:2153272;gbkey=mRNA;gene=Trrap;product=transformation/transcription domain-associated protein;tag=RefSeq Select;transcript_id=NM_001081362.2;extra_copy_number=0
CM058245.1	Liftoff	exon	146151447	146151551	.	+	.	ID=exon-NM_001081362.2-5;Parent=rna-NM_001081362.2;Dbxref=GeneID:100683,GenBank:NM_001081362.2,MGI:MGI:2153272;gbkey=mRNA;gene=Trrap;product=transformation/transcription domain-associated protein;tag=RefSeq Select;transcript_id=NM_001081362.2;extra_copy_number=0
CM058245.1	Liftoff	exon	146153550	146153633	.	+	.	ID=exon-NM_001081362.2-6;Parent=rna-NM_001081362.2;Dbxref=GeneID:100683,GenBank:NM_001081362.2,MGI:MGI:2153272;gbkey=mRNA;gene=Trrap;product=transformation/transcription domain-associated protein;tag=RefSeq Select;transcript_id=NM_001081362.2;extra_copy_number=0
CM058245.1	Liftoff	exon	146155542	146155598	.	+	.	ID=exon-NM_001081362.2-7;Parent=rna-NM_001081362.2;Dbxref=GeneID:100683,GenBank:NM_001081362.2,MGI:MGI:2153272;gbkey=mRNA;gene=Trrap;product=transformation/transcription domain-associated protein;tag=RefSeq Select;transcript_id=NM_001081362.2;extra_copy_number=0
CM058245.1	Liftoff	exon	146155762	146155887	.	+	.	ID=exon-NM_001081362.2-8;Parent=rna-NM_001081362.2;Dbxref=GeneID:100683,GenBank:NM_001081362.2,MGI:MGI:2153272;gbkey=mRNA;gene=Trrap;product=transformation/transcription domain-associated protein;tag=RefSeq Select;transcript_id=NM_001081362.2;extra_copy_number=0
CM058245.1	Liftoff	exon	146157554	146157631	.	+	.	ID=exon-NM_001081362.2-9;Parent=rna-NM_001081362.2;Dbxref=GeneID:100683,GenBank:NM_001081362.2,MGI:MGI:2153272;gbkey=mRNA;gene=Trrap;product=transformation/transcription domain-associated protein;tag=RefSeq Select;transcript_id=NM_001081362.2;extra_copy_number=0
CM058245.1	Liftoff	exon	146157824	146157912	.	+	.	ID=exon-NM_001081362.2-10;Parent=rna-NM_001081362.2;Dbxref=GeneID:100683,GenBank:NM_001081362.2,MGI:MGI:2153272;gbkey=mRNA;gene=Trrap;product=transformation/transcription domain-associated protein;tag=RefSeq Select;transcript_id=NM_001081362.2;extra_copy_number=0
CM058245.1	Liftoff	exon	146159035	146159131	.	+	.	ID=exon-NM_001081362.2-11;Parent=rna-NM_001081362.2;Dbxref=GeneID:100683,GenBank:NM_001081362.2,MGI:MGI:2153272;gbkey=mRNA;gene=Trrap;product=transformation/transcription domain-associated protein;tag=RefSeq Select;transcript_id=NM_001081362.2;extra_copy_number=0
CM058245.1	Liftoff	exon	146160198	146160336	.	+	.	ID=exon-NM_001081362.2-12;Parent=rna-NM_001081362.2;Dbxref=GeneID:100683,GenBank:NM_001081362.2,MGI:MGI:2153272;gbkey=mRNA;gene=Trrap;product=transformation/transcription domain-associated protein;tag=RefSeq Select;transcript_id=NM_001081362.2;extra_copy_number=0
CM058245.1	Liftoff	exon	146161226	146161304	.	+	.	ID=exon-NM_001081362.2-13;Parent=rna-NM_001081362.2;Dbxref=GeneID:100683,GenBank:NM_001081362.2,MGI:MGI:2153272;gbkey=mRNA;gene=Trrap;product=transformation/transcription domain-associated protein;tag=RefSeq Select;transcript_id=NM_001081362.2;extra_copy_number=0
CM058245.1	Liftoff	exon	146162924	146163158	.	+	.	ID=exon-NM_001081362.2-14;Parent=rna-NM_001081362.2;Dbxref=GeneID:100683,GenBank:NM_001081362.2,MGI:MGI:2153272;gbkey=mRNA;gene=Trrap;product=transformation/transcription domain-associated protein;tag=RefSeq Select;transcript_id=NM_001081362.2;extra_copy_number=0
CM058245.1	Liftoff	exon	146164387	146164753	.	+	.	ID=exon-NM_001081362.2-15;Parent=rna-NM_001081362.2;Dbxref=GeneID:100683,GenBank:NM_001081362.2,MGI:MGI:2153272;gbkey=mRNA;gene=Trrap;product=transformation/transcription domain-associated protein;tag=RefSeq Select;transcript_id=NM_001081362.2;extra_copy_number=0
CM058245.1	Liftoff	exon	146164840	146164934	.	+	.	ID=exon-NM_001081362.2-16;Parent=rna-NM_001081362.2;Dbxref=GeneID:100683,GenBank:NM_001081362.2,MGI:MGI:2153272;gbkey=mRNA;gene=Trrap;product=transformation/transcription domain-associated protein;tag=RefSeq Select;transcript_id=NM_001081362.2;extra_copy_number=0
CM058245.1	Liftoff	exon	146165659	146165853	.	+	.	ID=exon-NM_001081362.2-17;Parent=rna-NM_001081362.2;Dbxref=GeneID:100683,GenBank:NM_001081362.2,MGI:MGI:2153272;gbkey=mRNA;gene=Trrap;product=transformation/transcription domain-associated protein;tag=RefSeq Select;transcript_id=NM_001081362.2;extra_copy_number=0
CM058245.1	Liftoff	exon	146166581	146166772	.	+	.	ID=exon-NM_001081362.2-18;Parent=rna-NM_001081362.2;Dbxref=GeneID:100683,GenBank:NM_001081362.2,MGI:MGI:2153272;gbkey=mRNA;gene=Trrap;product=transformation/transcription domain-associated protein;tag=RefSeq Select;transcript_id=NM_001081362.2;extra_copy_number=0
CM058245.1	Liftoff	exon	146167478	146167643	.	+	.	ID=exon-NM_001081362.2-19;Parent=rna-NM_001081362.2;Dbxref=GeneID:100683,GenBank:NM_001081362.2,MGI:MGI:2153272;gbkey=mRNA;gene=Trrap;product=transformation/transcription domain-associated protein;tag=RefSeq Select;transcript_id=NM_001081362.2;extra_copy_number=0
CM058245.1	Liftoff	exon	146168169	146168425	.	+	.	ID=exon-NM_001081362.2-20;Parent=rna-NM_001081362.2;Dbxref=GeneID:100683,GenBank:NM_001081362.2,MGI:MGI:2153272;gbkey=mRNA;gene=Trrap;product=transformation/transcription domain-associated protein;tag=RefSeq Select;transcript_id=NM_001081362.2;extra_copy_number=0
CM058245.1	Liftoff	exon	146170529	146170729	.	+	.	ID=exon-NM_001081362.2-21;Parent=rna-NM_001081362.2;Dbxref=GeneID:100683,GenBank:NM_001081362.2,MGI:MGI:2153272;gbkey=mRNA;gene=Trrap;product=transformation/transcription domain-associated protein;tag=RefSeq Select;transcript_id=NM_001081362.2;extra_copy_number=0
CM058245.1	Liftoff	exon	146171816	146171967	.	+	.	ID=exon-NM_001081362.2-22;Parent=rna-NM_001081362.2;Dbxref=GeneID:100683,GenBank:NM_001081362.2,MGI:MGI:2153272;gbkey=mRNA;gene=Trrap;product=transformation/transcription domain-associated protein;tag=RefSeq Select;transcript_id=NM_001081362.2;extra_copy_number=0
CM058245.1	Liftoff	exon	146174362	146174561	.	+	.	ID=exon-NM_001081362.2-23;Parent=rna-NM_001081362.2;Dbxref=GeneID:100683,GenBank:NM_001081362.2,MGI:MGI:2153272;gbkey=mRNA;gene=Trrap;product=transformation/transcription domain-associated protein;tag=RefSeq Select;transcript_id=NM_001081362.2;extra_copy_number=0
CM058245.1	Liftoff	exon	146176436	146176653	.	+	.	ID=exon-NM_001081362.2-24;Parent=rna-NM_001081362.2;Dbxref=GeneID:100683,GenBank:NM_001081362.2,MGI:MGI:2153272;gbkey=mRNA;gene=Trrap;product=transformation/transcription domain-associated protein;tag=RefSeq Select;transcript_id=NM_001081362.2;extra_copy_number=0
CM058245.1	Liftoff	exon	146176731	146176928	.	+	.	ID=exon-NM_001081362.2-25;Parent=rna-NM_001081362.2;Dbxref=GeneID:100683,GenBank:NM_001081362.2,MGI:MGI:2153272;gbkey=mRNA;gene=Trrap;product=transformation/transcription domain-associated protein;tag=RefSeq Select;transcript_id=NM_001081362.2;extra_copy_number=0
CM058245.1	Liftoff	exon	146177607	146177867	.	+	.	ID=exon-NM_001081362.2-26;Parent=rna-NM_001081362.2;Dbxref=GeneID:100683,GenBank:NM_001081362.2,MGI:MGI:2153272;gbkey=mRNA;gene=Trrap;product=transformation/transcription domain-associated protein;tag=RefSeq Select;transcript_id=NM_001081362.2;extra_copy_number=0
CM058245.1	Liftoff	exon	146178268	146178429	.	+	.	ID=exon-NM_001081362.2-27;Parent=rna-NM_001081362.2;Dbxref=GeneID:100683,GenBank:NM_001081362.2,MGI:MGI:2153272;gbkey=mRNA;gene=Trrap;product=transformation/transcription domain-associated protein;tag=RefSeq Select;transcript_id=NM_001081362.2;extra_copy_number=0
CM058245.1	Liftoff	exon	146178552	146178648	.	+	.	ID=exon-NM_001081362.2-28;Parent=rna-NM_001081362.2;Dbxref=GeneID:100683,GenBank:NM_001081362.2,MGI:MGI:2153272;gbkey=mRNA;gene=Trrap;product=transformation/transcription domain-associated protein;tag=RefSeq Select;transcript_id=NM_001081362.2;extra_copy_number=0
CM058245.1	Liftoff	exon	146179256	146179377	.	+	.	ID=exon-NM_001081362.2-29;Parent=rna-NM_001081362.2;Dbxref=GeneID:100683,GenBank:NM_001081362.2,MGI:MGI:2153272;gbkey=mRNA;gene=Trrap;product=transformation/transcription domain-associated protein;tag=RefSeq Select;transcript_id=NM_001081362.2;extra_copy_number=0
CM058245.1	Liftoff	exon	146179622	146179792	.	+	.	ID=exon-NM_001081362.2-30;Parent=rna-NM_001081362.2;Dbxref=GeneID:100683,GenBank:NM_001081362.2,MGI:MGI:2153272;gbkey=mRNA;gene=Trrap;product=transformation/transcription domain-associated protein;tag=RefSeq Select;transcript_id=NM_001081362.2;extra_copy_number=0
CM058245.1	Liftoff	exon	146180891	146180959	.	+	.	ID=exon-NM_001081362.2-31;Parent=rna-NM_001081362.2;Dbxref=GeneID:100683,GenBank:NM_001081362.2,MGI:MGI:2153272;gbkey=mRNA;gene=Trrap;product=transformation/transcription domain-associated protein;tag=RefSeq Select;transcript_id=NM_001081362.2;extra_copy_number=0
CM058245.1	Liftoff	exon	146185465	146185584	.	+	.	ID=exon-NM_001081362.2-32;Parent=rna-NM_001081362.2;Dbxref=GeneID:100683,GenBank:NM_001081362.2,MGI:MGI:2153272;gbkey=mRNA;gene=Trrap;product=transformation/transcription domain-associated protein;tag=RefSeq Select;transcript_id=NM_001081362.2;extra_copy_number=0
CM058245.1	Liftoff	exon	146187004	146187123	.	+	.	ID=exon-NM_001081362.2-33;Parent=rna-NM_001081362.2;Dbxref=GeneID:100683,GenBank:NM_001081362.2,MGI:MGI:2153272;gbkey=mRNA;gene=Trrap;product=transformation/transcription domain-associated protein;tag=RefSeq Select;transcript_id=NM_001081362.2;extra_copy_number=0
CM058245.1	Liftoff	exon	146187979	146188143	.	+	.	ID=exon-NM_001081362.2-34;Parent=rna-NM_001081362.2;Dbxref=GeneID:100683,GenBank:NM_001081362.2,MGI:MGI:2153272;gbkey=mRNA;gene=Trrap;product=transformation/transcription domain-associated protein;tag=RefSeq Select;transcript_id=NM_001081362.2;extra_copy_number=0
CM058245.1	Liftoff	exon	146188241	146188422	.	+	.	ID=exon-NM_001081362.2-35;Parent=rna-NM_001081362.2;Dbxref=GeneID:100683,GenBank:NM_001081362.2,MGI:MGI:2153272;gbkey=mRNA;gene=Trrap;product=transformation/transcription domain-associated protein;tag=RefSeq Select;transcript_id=NM_001081362.2;extra_copy_number=0
CM058245.1	Liftoff	exon	146188921	146189119	.	+	.	ID=exon-NM_001081362.2-36;Parent=rna-NM_001081362.2;Dbxref=GeneID:100683,GenBank:NM_001081362.2,MGI:MGI:2153272;gbkey=mRNA;gene=Trrap;product=transformation/transcription domain-associated protein;tag=RefSeq Select;transcript_id=NM_001081362.2;extra_copy_number=0
CM058245.1	Liftoff	exon	146189502	146189630	.	+	.	ID=exon-NM_001081362.2-37;Parent=rna-NM_001081362.2;Dbxref=GeneID:100683,GenBank:NM_001081362.2,MGI:MGI:2153272;gbkey=mRNA;gene=Trrap;product=transformation/transcription domain-associated protein;tag=RefSeq Select;transcript_id=NM_001081362.2;extra_copy_number=0
CM058245.1	Liftoff	exon	146189882	146190148	.	+	.	ID=exon-NM_001081362.2-38;Parent=rna-NM_001081362.2;Dbxref=GeneID:100683,GenBank:NM_001081362.2,MGI:MGI:2153272;gbkey=mRNA;gene=Trrap;product=transformation/transcription domain-associated protein;tag=RefSeq Select;transcript_id=NM_001081362.2;extra_copy_number=0
CM058245.1	Liftoff	exon	146191167	146191373	.	+	.	ID=exon-NM_001081362.2-39;Parent=rna-NM_001081362.2;Dbxref=GeneID:100683,GenBank:NM_001081362.2,MGI:MGI:2153272;gbkey=mRNA;gene=Trrap;product=transformation/transcription domain-associated protein;tag=RefSeq Select;transcript_id=NM_001081362.2;extra_copy_number=0
CM058245.1	Liftoff	exon	146191505	146191663	.	+	.	ID=exon-NM_001081362.2-40;Parent=rna-NM_001081362.2;Dbxref=GeneID:100683,GenBank:NM_001081362.2,MGI:MGI:2153272;gbkey=mRNA;gene=Trrap;product=transformation/transcription domain-associated protein;tag=RefSeq Select;transcript_id=NM_001081362.2;extra_copy_number=0
CM058245.1	Liftoff	exon	146191762	146191890	.	+	.	ID=exon-NM_001081362.2-41;Parent=rna-NM_001081362.2;Dbxref=GeneID:100683,GenBank:NM_001081362.2,MGI:MGI:2153272;gbkey=mRNA;gene=Trrap;product=transformation/transcription domain-associated protein;tag=RefSeq Select;transcript_id=NM_001081362.2;extra_copy_number=0
CM058245.1	Liftoff	exon	146193272	146193382	.	+	.	ID=exon-NM_001081362.2-42;Parent=rna-NM_001081362.2;Dbxref=GeneID:100683,GenBank:NM_001081362.2,MGI:MGI:2153272;gbkey=mRNA;gene=Trrap;product=transformation/transcription domain-associated protein;tag=RefSeq Select;transcript_id=NM_001081362.2;extra_copy_number=0
CM058245.1	Liftoff	exon	146193818	146193964	.	+	.	ID=exon-NM_001081362.2-43;Parent=rna-NM_001081362.2;Dbxref=GeneID:100683,GenBank:NM_001081362.2,MGI:MGI:2153272;gbkey=mRNA;gene=Trrap;product=transformation/transcription domain-associated protein;tag=RefSeq Select;transcript_id=NM_001081362.2;extra_copy_number=0
CM058245.1	Liftoff	exon	146195343	146195556	.	+	.	ID=exon-NM_001081362.2-44;Parent=rna-NM_001081362.2;Dbxref=GeneID:100683,GenBank:NM_001081362.2,MGI:MGI:2153272;gbkey=mRNA;gene=Trrap;product=transformation/transcription domain-associated protein;tag=RefSeq Select;transcript_id=NM_001081362.2;extra_copy_number=0
CM058245.1	Liftoff	exon	146196261	146196386	.	+	.	ID=exon-NM_001081362.2-45;Parent=rna-NM_001081362.2;Dbxref=GeneID:100683,GenBank:NM_001081362.2,MGI:MGI:2153272;gbkey=mRNA;gene=Trrap;product=transformation/transcription domain-associated protein;tag=RefSeq Select;transcript_id=NM_001081362.2;extra_copy_number=0
CM058245.1	Liftoff	exon	146198027	146198173	.	+	.	ID=exon-NM_001081362.2-46;Parent=rna-NM_001081362.2;Dbxref=GeneID:100683,GenBank:NM_001081362.2,MGI:MGI:2153272;gbkey=mRNA;gene=Trrap;product=transformation/transcription domain-associated protein;tag=RefSeq Select;transcript_id=NM_001081362.2;extra_copy_number=0
CM058245.1	Liftoff	exon	146198789	146198991	.	+	.	ID=exon-NM_001081362.2-47;Parent=rna-NM_001081362.2;Dbxref=GeneID:100683,GenBank:NM_001081362.2,MGI:MGI:2153272;gbkey=mRNA;gene=Trrap;product=transformation/transcription domain-associated protein;tag=RefSeq Select;transcript_id=NM_001081362.2;extra_copy_number=0
CM058245.1	Liftoff	exon	146199444	146199565	.	+	.	ID=exon-NM_001081362.2-48;Parent=rna-NM_001081362.2;Dbxref=GeneID:100683,GenBank:NM_001081362.2,MGI:MGI:2153272;gbkey=mRNA;gene=Trrap;product=transformation/transcription domain-associated protein;tag=RefSeq Select;transcript_id=NM_001081362.2;extra_copy_number=0
CM058245.1	Liftoff	exon	146200092	146200305	.	+	.	ID=exon-NM_001081362.2-49;Parent=rna-NM_001081362.2;Dbxref=GeneID:100683,GenBank:NM_001081362.2,MGI:MGI:2153272;gbkey=mRNA;gene=Trrap;product=transformation/transcription domain-associated protein;tag=RefSeq Select;transcript_id=NM_001081362.2;extra_copy_number=0
CM058245.1	Liftoff	exon	146202039	146202218	.	+	.	ID=exon-NM_001081362.2-50;Parent=rna-NM_001081362.2;Dbxref=GeneID:100683,GenBank:NM_001081362.2,MGI:MGI:2153272;gbkey=mRNA;gene=Trrap;product=transformation/transcription domain-associated protein;tag=RefSeq Select;transcript_id=NM_001081362.2;extra_copy_number=0
CM058245.1	Liftoff	exon	146204478	146204624	.	+	.	ID=exon-NM_001081362.2-51;Parent=rna-NM_001081362.2;Dbxref=GeneID:100683,GenBank:NM_001081362.2,MGI:MGI:2153272;gbkey=mRNA;gene=Trrap;product=transformation/transcription domain-associated protein;tag=RefSeq Select;transcript_id=NM_001081362.2;extra_copy_number=0
CM058245.1	Liftoff	exon	146206020	146206139	.	+	.	ID=exon-NM_001081362.2-52;Parent=rna-NM_001081362.2;Dbxref=GeneID:100683,GenBank:NM_001081362.2,MGI:MGI:2153272;gbkey=mRNA;gene=Trrap;product=transformation/transcription domain-associated protein;tag=RefSeq Select;transcript_id=NM_001081362.2;extra_copy_number=0
CM058245.1	Liftoff	exon	146206478	146206765	.	+	.	ID=exon-NM_001081362.2-53;Parent=rna-NM_001081362.2;Dbxref=GeneID:100683,GenBank:NM_001081362.2,MGI:MGI:2153272;gbkey=mRNA;gene=Trrap;product=transformation/transcription domain-associated protein;tag=RefSeq Select;transcript_id=NM_001081362.2;extra_copy_number=0
CM058245.1	Liftoff	exon	146206869	146207006	.	+	.	ID=exon-NM_001081362.2-54;Parent=rna-NM_001081362.2;Dbxref=GeneID:100683,GenBank:NM_001081362.2,MGI:MGI:2153272;gbkey=mRNA;gene=Trrap;product=transformation/transcription domain-associated protein;tag=RefSeq Select;transcript_id=NM_001081362.2;extra_copy_number=0
CM058245.1	Liftoff	exon	146207729	146207841	.	+	.	ID=exon-NM_001081362.2-55;Parent=rna-NM_001081362.2;Dbxref=GeneID:100683,GenBank:NM_001081362.2,MGI:MGI:2153272;gbkey=mRNA;gene=Trrap;product=transformation/transcription domain-associated protein;tag=RefSeq Select;transcript_id=NM_001081362.2;extra_copy_number=0
CM058245.1	Liftoff	exon	146209560	146209695	.	+	.	ID=exon-NM_001081362.2-56;Parent=rna-NM_001081362.2;Dbxref=GeneID:100683,GenBank:NM_001081362.2,MGI:MGI:2153272;gbkey=mRNA;gene=Trrap;product=transformation/transcription domain-associated protein;tag=RefSeq Select;transcript_id=NM_001081362.2;extra_copy_number=0
CM058245.1	Liftoff	exon	146210706	146210897	.	+	.	ID=exon-NM_001081362.2-57;Parent=rna-NM_001081362.2;Dbxref=GeneID:100683,GenBank:NM_001081362.2,MGI:MGI:2153272;gbkey=mRNA;gene=Trrap;product=transformation/transcription domain-associated protein;tag=RefSeq Select;transcript_id=NM_001081362.2;extra_copy_number=0
CM058245.1	Liftoff	exon	146212975	146213170	.	+	.	ID=exon-NM_001081362.2-58;Parent=rna-NM_001081362.2;Dbxref=GeneID:100683,GenBank:NM_001081362.2,MGI:MGI:2153272;gbkey=mRNA;gene=Trrap;product=transformation/transcription domain-associated protein;tag=RefSeq Select;transcript_id=NM_001081362.2;extra_copy_number=0
CM058245.1	Liftoff	exon	146213912	146214177	.	+	.	ID=exon-NM_001081362.2-59;Parent=rna-NM_001081362.2;Dbxref=GeneID:100683,GenBank:NM_001081362.2,MGI:MGI:2153272;gbkey=mRNA;gene=Trrap;product=transformation/transcription domain-associated protein;tag=RefSeq Select;transcript_id=NM_001081362.2;extra_copy_number=0
CM058245.1	Liftoff	exon	146214547	146214647	.	+	.	ID=exon-NM_001081362.2-60;Parent=rna-NM_001081362.2;Dbxref=GeneID:100683,GenBank:NM_001081362.2,MGI:MGI:2153272;gbkey=mRNA;gene=Trrap;product=transformation/transcription domain-associated protein;tag=RefSeq Select;transcript_id=NM_001081362.2;extra_copy_number=0
CM058245.1	Liftoff	exon	146216111	146216312	.	+	.	ID=exon-NM_001081362.2-61;Parent=rna-NM_001081362.2;Dbxref=GeneID:100683,GenBank:NM_001081362.2,MGI:MGI:2153272;gbkey=mRNA;gene=Trrap;product=transformation/transcription domain-associated protein;tag=RefSeq Select;transcript_id=NM_001081362.2;extra_copy_number=0
CM058245.1	Liftoff	exon	146216778	146216942	.	+	.	ID=exon-NM_001081362.2-62;Parent=rna-NM_001081362.2;Dbxref=GeneID:100683,GenBank:NM_001081362.2,MGI:MGI:2153272;gbkey=mRNA;gene=Trrap;product=transformation/transcription domain-associated protein;tag=RefSeq Select;transcript_id=NM_001081362.2;extra_copy_number=0
CM058245.1	Liftoff	exon	146217773	146217863	.	+	.	ID=exon-NM_001081362.2-63;Parent=rna-NM_001081362.2;Dbxref=GeneID:100683,GenBank:NM_001081362.2,MGI:MGI:2153272;gbkey=mRNA;gene=Trrap;product=transformation/transcription domain-associated protein;tag=RefSeq Select;transcript_id=NM_001081362.2;extra_copy_number=0
CM058245.1	Liftoff	exon	146218989	146219188	.	+	.	ID=exon-NM_001081362.2-64;Parent=rna-NM_001081362.2;Dbxref=GeneID:100683,GenBank:NM_001081362.2,MGI:MGI:2153272;gbkey=mRNA;gene=Trrap;product=transformation/transcription domain-associated protein;tag=RefSeq Select;transcript_id=NM_001081362.2;extra_copy_number=0
CM058245.1	Liftoff	exon	146219942	146220203	.	+	.	ID=exon-NM_001081362.2-65;Parent=rna-NM_001081362.2;Dbxref=GeneID:100683,GenBank:NM_001081362.2,MGI:MGI:2153272;gbkey=mRNA;gene=Trrap;product=transformation/transcription domain-associated protein;tag=RefSeq Select;transcript_id=NM_001081362.2;extra_copy_number=0
CM058245.1	Liftoff	exon	146223434	146223659	.	+	.	ID=exon-NM_001081362.2-66;Parent=rna-NM_001081362.2;Dbxref=GeneID:100683,GenBank:NM_001081362.2,MGI:MGI:2153272;gbkey=mRNA;gene=Trrap;product=transformation/transcription domain-associated protein;tag=RefSeq Select;transcript_id=NM_001081362.2;extra_copy_number=0
CM058245.1	Liftoff	exon	146224694	146224911	.	+	.	ID=exon-NM_001081362.2-67;Parent=rna-NM_001081362.2;Dbxref=GeneID:100683,GenBank:NM_001081362.2,MGI:MGI:2153272;gbkey=mRNA;gene=Trrap;product=transformation/transcription domain-associated protein;tag=RefSeq Select;transcript_id=NM_001081362.2;extra_copy_number=0
CM058245.1	Liftoff	exon	146227014	146227198	.	+	.	ID=exon-NM_001081362.2-68;Parent=rna-NM_001081362.2;Dbxref=GeneID:100683,GenBank:NM_001081362.2,MGI:MGI:2153272;gbkey=mRNA;gene=Trrap;product=transformation/transcription domain-associated protein;tag=RefSeq Select;transcript_id=NM_001081362.2;extra_copy_number=0
CM058245.1	Liftoff	exon	146230462	146230665	.	+	.	ID=exon-NM_001081362.2-69;Parent=rna-NM_001081362.2;Dbxref=GeneID:100683,GenBank:NM_001081362.2,MGI:MGI:2153272;gbkey=mRNA;gene=Trrap;product=transformation/transcription domain-associated protein;tag=RefSeq Select;transcript_id=NM_001081362.2;extra_copy_number=0
CM058245.1	Liftoff	exon	146230960	146231154	.	+	.	ID=exon-NM_001081362.2-70;Parent=rna-NM_001081362.2;Dbxref=GeneID:100683,GenBank:NM_001081362.2,MGI:MGI:2153272;gbkey=mRNA;gene=Trrap;product=transformation/transcription domain-associated protein;tag=RefSeq Select;transcript_id=NM_001081362.2;extra_copy_number=0
CM058245.1	Liftoff	exon	146232249	146233353	.	+	.	ID=exon-NM_001081362.2-71;Parent=rna-NM_001081362.2;Dbxref=GeneID:100683,GenBank:NM_001081362.2,MGI:MGI:2153272;gbkey=mRNA;gene=Trrap;product=transformation/transcription domain-associated protein;tag=RefSeq Select;transcript_id=NM_001081362.2;extra_copy_number=0
CM058245.1	Liftoff	CDS	146144716	146144815	.	+	.	ID=cds-NP_001074831.1;Parent=rna-NM_001081362.2;Dbxref=CCDS:CCDS39379.1,GeneID:100683,GenBank:NP_001074831.1,MGI:MGI:2153272;Name=NP_001074831.1;gbkey=CDS;gene=Trrap;product=transformation/transcription domain-associated protein;protein_id=NP_001074831.1;tag=RefSeq Select;extra_copy_number=0
CM058245.1	Liftoff	CDS	146145174	146145223	.	+	.	ID=cds-NP_001074831.1;Parent=rna-NM_001081362.2;Dbxref=CCDS:CCDS39379.1,GeneID:100683,GenBank:NP_001074831.1,MGI:MGI:2153272;Name=NP_001074831.1;gbkey=CDS;gene=Trrap;product=transformation/transcription domain-associated protein;protein_id=NP_001074831.1;tag=RefSeq Select;extra_copy_number=0
CM058245.1	Liftoff	CDS	146150669	146150779	.	+	.	ID=cds-NP_001074831.1;Parent=rna-NM_001081362.2;Dbxref=CCDS:CCDS39379.1,GeneID:100683,GenBank:NP_001074831.1,MGI:MGI:2153272;Name=NP_001074831.1;gbkey=CDS;gene=Trrap;product=transformation/transcription domain-associated protein;protein_id=NP_001074831.1;tag=RefSeq Select;extra_copy_number=0
CM058245.1	Liftoff	CDS	146151447	146151551	.	+	.	ID=cds-NP_001074831.1;Parent=rna-NM_001081362.2;Dbxref=CCDS:CCDS39379.1,GeneID:100683,GenBank:NP_001074831.1,MGI:MGI:2153272;Name=NP_001074831.1;gbkey=CDS;gene=Trrap;product=transformation/transcription domain-associated protein;protein_id=NP_001074831.1;tag=RefSeq Select;extra_copy_number=0
CM058245.1	Liftoff	CDS	146153550	146153633	.	+	.	ID=cds-NP_001074831.1;Parent=rna-NM_001081362.2;Dbxref=CCDS:CCDS39379.1,GeneID:100683,GenBank:NP_001074831.1,MGI:MGI:2153272;Name=NP_001074831.1;gbkey=CDS;gene=Trrap;product=transformation/transcription domain-associated protein;protein_id=NP_001074831.1;tag=RefSeq Select;extra_copy_number=0
CM058245.1	Liftoff	CDS	146155542	146155598	.	+	.	ID=cds-NP_001074831.1;Parent=rna-NM_001081362.2;Dbxref=CCDS:CCDS39379.1,GeneID:100683,GenBank:NP_001074831.1,MGI:MGI:2153272;Name=NP_001074831.1;gbkey=CDS;gene=Trrap;product=transformation/transcription domain-associated protein;protein_id=NP_001074831.1;tag=RefSeq Select;extra_copy_number=0
CM058245.1	Liftoff	CDS	146155762	146155887	.	+	.	ID=cds-NP_001074831.1;Parent=rna-NM_001081362.2;Dbxref=CCDS:CCDS39379.1,GeneID:100683,GenBank:NP_001074831.1,MGI:MGI:2153272;Name=NP_001074831.1;gbkey=CDS;gene=Trrap;product=transformation/transcription domain-associated protein;protein_id=NP_001074831.1;tag=RefSeq Select;extra_copy_number=0
CM058245.1	Liftoff	CDS	146157554	146157631	.	+	.	ID=cds-NP_001074831.1;Parent=rna-NM_001081362.2;Dbxref=CCDS:CCDS39379.1,GeneID:100683,GenBank:NP_001074831.1,MGI:MGI:2153272;Name=NP_001074831.1;gbkey=CDS;gene=Trrap;product=transformation/transcription domain-associated protein;protein_id=NP_001074831.1;tag=RefSeq Select;extra_copy_number=0
CM058245.1	Liftoff	CDS	146157824	146157912	.	+	.	ID=cds-NP_001074831.1;Parent=rna-NM_001081362.2;Dbxref=CCDS:CCDS39379.1,GeneID:100683,GenBank:NP_001074831.1,MGI:MGI:2153272;Name=NP_001074831.1;gbkey=CDS;gene=Trrap;product=transformation/transcription domain-associated protein;protein_id=NP_001074831.1;tag=RefSeq Select;extra_copy_number=0
CM058245.1	Liftoff	CDS	146159035	146159131	.	+	.	ID=cds-NP_001074831.1;Parent=rna-NM_001081362.2;Dbxref=CCDS:CCDS39379.1,GeneID:100683,GenBank:NP_001074831.1,MGI:MGI:2153272;Name=NP_001074831.1;gbkey=CDS;gene=Trrap;product=transformation/transcription domain-associated protein;protein_id=NP_001074831.1;tag=RefSeq Select;extra_copy_number=0
CM058245.1	Liftoff	CDS	146160198	146160336	.	+	.	ID=cds-NP_001074831.1;Parent=rna-NM_001081362.2;Dbxref=CCDS:CCDS39379.1,GeneID:100683,GenBank:NP_001074831.1,MGI:MGI:2153272;Name=NP_001074831.1;gbkey=CDS;gene=Trrap;product=transformation/transcription domain-associated protein;protein_id=NP_001074831.1;tag=RefSeq Select;extra_copy_number=0
CM058245.1	Liftoff	CDS	146161226	146161304	.	+	.	ID=cds-NP_001074831.1;Parent=rna-NM_001081362.2;Dbxref=CCDS:CCDS39379.1,GeneID:100683,GenBank:NP_001074831.1,MGI:MGI:2153272;Name=NP_001074831.1;gbkey=CDS;gene=Trrap;product=transformation/transcription domain-associated protein;protein_id=NP_001074831.1;tag=RefSeq Select;extra_copy_number=0
CM058245.1	Liftoff	CDS	146162924	146163158	.	+	.	ID=cds-NP_001074831.1;Parent=rna-NM_001081362.2;Dbxref=CCDS:CCDS39379.1,GeneID:100683,GenBank:NP_001074831.1,MGI:MGI:2153272;Name=NP_001074831.1;gbkey=CDS;gene=Trrap;product=transformation/transcription domain-associated protein;protein_id=NP_001074831.1;tag=RefSeq Select;extra_copy_number=0
CM058245.1	Liftoff	CDS	146164387	146164753	.	+	.	ID=cds-NP_001074831.1;Parent=rna-NM_001081362.2;Dbxref=CCDS:CCDS39379.1,GeneID:100683,GenBank:NP_001074831.1,MGI:MGI:2153272;Name=NP_001074831.1;gbkey=CDS;gene=Trrap;product=transformation/transcription domain-associated protein;protein_id=NP_001074831.1;tag=RefSeq Select;extra_copy_number=0
CM058245.1	Liftoff	CDS	146164840	146164934	.	+	.	ID=cds-NP_001074831.1;Parent=rna-NM_001081362.2;Dbxref=CCDS:CCDS39379.1,GeneID:100683,GenBank:NP_001074831.1,MGI:MGI:2153272;Name=NP_001074831.1;gbkey=CDS;gene=Trrap;product=transformation/transcription domain-associated protein;protein_id=NP_001074831.1;tag=RefSeq Select;extra_copy_number=0
CM058245.1	Liftoff	CDS	146165659	146165853	.	+	.	ID=cds-NP_001074831.1;Parent=rna-NM_001081362.2;Dbxref=CCDS:CCDS39379.1,GeneID:100683,GenBank:NP_001074831.1,MGI:MGI:2153272;Name=NP_001074831.1;gbkey=CDS;gene=Trrap;product=transformation/transcription domain-associated protein;protein_id=NP_001074831.1;tag=RefSeq Select;extra_copy_number=0
CM058245.1	Liftoff	CDS	146166581	146166772	.	+	.	ID=cds-NP_001074831.1;Parent=rna-NM_001081362.2;Dbxref=CCDS:CCDS39379.1,GeneID:100683,GenBank:NP_001074831.1,MGI:MGI:2153272;Name=NP_001074831.1;gbkey=CDS;gene=Trrap;product=transformation/transcription domain-associated protein;protein_id=NP_001074831.1;tag=RefSeq Select;extra_copy_number=0
CM058245.1	Liftoff	CDS	146167478	146167643	.	+	.	ID=cds-NP_001074831.1;Parent=rna-NM_001081362.2;Dbxref=CCDS:CCDS39379.1,GeneID:100683,GenBank:NP_001074831.1,MGI:MGI:2153272;Name=NP_001074831.1;gbkey=CDS;gene=Trrap;product=transformation/transcription domain-associated protein;protein_id=NP_001074831.1;tag=RefSeq Select;extra_copy_number=0
CM058245.1	Liftoff	CDS	146168169	146168425	.	+	.	ID=cds-NP_001074831.1;Parent=rna-NM_001081362.2;Dbxref=CCDS:CCDS39379.1,GeneID:100683,GenBank:NP_001074831.1,MGI:MGI:2153272;Name=NP_001074831.1;gbkey=CDS;gene=Trrap;product=transformation/transcription domain-associated protein;protein_id=NP_001074831.1;tag=RefSeq Select;extra_copy_number=0
CM058245.1	Liftoff	CDS	146170529	146170729	.	+	.	ID=cds-NP_001074831.1;Parent=rna-NM_001081362.2;Dbxref=CCDS:CCDS39379.1,GeneID:100683,GenBank:NP_001074831.1,MGI:MGI:2153272;Name=NP_001074831.1;gbkey=CDS;gene=Trrap;product=transformation/transcription domain-associated protein;protein_id=NP_001074831.1;tag=RefSeq Select;extra_copy_number=0
CM058245.1	Liftoff	CDS	146171816	146171967	.	+	.	ID=cds-NP_001074831.1;Parent=rna-NM_001081362.2;Dbxref=CCDS:CCDS39379.1,GeneID:100683,GenBank:NP_001074831.1,MGI:MGI:2153272;Name=NP_001074831.1;gbkey=CDS;gene=Trrap;product=transformation/transcription domain-associated protein;protein_id=NP_001074831.1;tag=RefSeq Select;extra_copy_number=0
CM058245.1	Liftoff	CDS	146174362	146174561	.	+	.	ID=cds-NP_001074831.1;Parent=rna-NM_001081362.2;Dbxref=CCDS:CCDS39379.1,GeneID:100683,GenBank:NP_001074831.1,MGI:MGI:2153272;Name=NP_001074831.1;gbkey=CDS;gene=Trrap;product=transformation/transcription domain-associated protein;protein_id=NP_001074831.1;tag=RefSeq Select;extra_copy_number=0
CM058245.1	Liftoff	CDS	146176436	146176653	.	+	.	ID=cds-NP_001074831.1;Parent=rna-NM_001081362.2;Dbxref=CCDS:CCDS39379.1,GeneID:100683,GenBank:NP_001074831.1,MGI:MGI:2153272;Name=NP_001074831.1;gbkey=CDS;gene=Trrap;product=transformation/transcription domain-associated protein;protein_id=NP_001074831.1;tag=RefSeq Select;extra_copy_number=0
CM058245.1	Liftoff	CDS	146176731	146176928	.	+	.	ID=cds-NP_001074831.1;Parent=rna-NM_001081362.2;Dbxref=CCDS:CCDS39379.1,GeneID:100683,GenBank:NP_001074831.1,MGI:MGI:2153272;Name=NP_001074831.1;gbkey=CDS;gene=Trrap;product=transformation/transcription domain-associated protein;protein_id=NP_001074831.1;tag=RefSeq Select;extra_copy_number=0
CM058245.1	Liftoff	CDS	146177607	146177867	.	+	.	ID=cds-NP_001074831.1;Parent=rna-NM_001081362.2;Dbxref=CCDS:CCDS39379.1,GeneID:100683,GenBank:NP_001074831.1,MGI:MGI:2153272;Name=NP_001074831.1;gbkey=CDS;gene=Trrap;product=transformation/transcription domain-associated protein;protein_id=NP_001074831.1;tag=RefSeq Select;extra_copy_number=0
CM058245.1	Liftoff	CDS	146178268	146178429	.	+	.	ID=cds-NP_001074831.1;Parent=rna-NM_001081362.2;Dbxref=CCDS:CCDS39379.1,GeneID:100683,GenBank:NP_001074831.1,MGI:MGI:2153272;Name=NP_001074831.1;gbkey=CDS;gene=Trrap;product=transformation/transcription domain-associated protein;protein_id=NP_001074831.1;tag=RefSeq Select;extra_copy_number=0
CM058245.1	Liftoff	CDS	146178552	146178648	.	+	.	ID=cds-NP_001074831.1;Parent=rna-NM_001081362.2;Dbxref=CCDS:CCDS39379.1,GeneID:100683,GenBank:NP_001074831.1,MGI:MGI:2153272;Name=NP_001074831.1;gbkey=CDS;gene=Trrap;product=transformation/transcription domain-associated protein;protein_id=NP_001074831.1;tag=RefSeq Select;extra_copy_number=0
CM058245.1	Liftoff	CDS	146179256	146179377	.	+	.	ID=cds-NP_001074831.1;Parent=rna-NM_001081362.2;Dbxref=CCDS:CCDS39379.1,GeneID:100683,GenBank:NP_001074831.1,MGI:MGI:2153272;Name=NP_001074831.1;gbkey=CDS;gene=Trrap;product=transformation/transcription domain-associated protein;protein_id=NP_001074831.1;tag=RefSeq Select;extra_copy_number=0
CM058245.1	Liftoff	CDS	146179622	146179792	.	+	.	ID=cds-NP_001074831.1;Parent=rna-NM_001081362.2;Dbxref=CCDS:CCDS39379.1,GeneID:100683,GenBank:NP_001074831.1,MGI:MGI:2153272;Name=NP_001074831.1;gbkey=CDS;gene=Trrap;product=transformation/transcription domain-associated protein;protein_id=NP_001074831.1;tag=RefSeq Select;extra_copy_number=0
CM058245.1	Liftoff	CDS	146180891	146180959	.	+	.	ID=cds-NP_001074831.1;Parent=rna-NM_001081362.2;Dbxref=CCDS:CCDS39379.1,GeneID:100683,GenBank:NP_001074831.1,MGI:MGI:2153272;Name=NP_001074831.1;gbkey=CDS;gene=Trrap;product=transformation/transcription domain-associated protein;protein_id=NP_001074831.1;tag=RefSeq Select;extra_copy_number=0
CM058245.1	Liftoff	CDS	146185465	146185584	.	+	.	ID=cds-NP_001074831.1;Parent=rna-NM_001081362.2;Dbxref=CCDS:CCDS39379.1,GeneID:100683,GenBank:NP_001074831.1,MGI:MGI:2153272;Name=NP_001074831.1;gbkey=CDS;gene=Trrap;product=transformation/transcription domain-associated protein;protein_id=NP_001074831.1;tag=RefSeq Select;extra_copy_number=0
CM058245.1	Liftoff	CDS	146187004	146187123	.	+	.	ID=cds-NP_001074831.1;Parent=rna-NM_001081362.2;Dbxref=CCDS:CCDS39379.1,GeneID:100683,GenBank:NP_001074831.1,MGI:MGI:2153272;Name=NP_001074831.1;gbkey=CDS;gene=Trrap;product=transformation/transcription domain-associated protein;protein_id=NP_001074831.1;tag=RefSeq Select;extra_copy_number=0
CM058245.1	Liftoff	CDS	146187979	146188143	.	+	.	ID=cds-NP_001074831.1;Parent=rna-NM_001081362.2;Dbxref=CCDS:CCDS39379.1,GeneID:100683,GenBank:NP_001074831.1,MGI:MGI:2153272;Name=NP_001074831.1;gbkey=CDS;gene=Trrap;product=transformation/transcription domain-associated protein;protein_id=NP_001074831.1;tag=RefSeq Select;extra_copy_number=0
CM058245.1	Liftoff	CDS	146188241	146188422	.	+	.	ID=cds-NP_001074831.1;Parent=rna-NM_001081362.2;Dbxref=CCDS:CCDS39379.1,GeneID:100683,GenBank:NP_001074831.1,MGI:MGI:2153272;Name=NP_001074831.1;gbkey=CDS;gene=Trrap;product=transformation/transcription domain-associated protein;protein_id=NP_001074831.1;tag=RefSeq Select;extra_copy_number=0
CM058245.1	Liftoff	CDS	146188921	146189119	.	+	.	ID=cds-NP_001074831.1;Parent=rna-NM_001081362.2;Dbxref=CCDS:CCDS39379.1,GeneID:100683,GenBank:NP_001074831.1,MGI:MGI:2153272;Name=NP_001074831.1;gbkey=CDS;gene=Trrap;product=transformation/transcription domain-associated protein;protein_id=NP_001074831.1;tag=RefSeq Select;extra_copy_number=0
CM058245.1	Liftoff	CDS	146189502	146189630	.	+	.	ID=cds-NP_001074831.1;Parent=rna-NM_001081362.2;Dbxref=CCDS:CCDS39379.1,GeneID:100683,GenBank:NP_001074831.1,MGI:MGI:2153272;Name=NP_001074831.1;gbkey=CDS;gene=Trrap;product=transformation/transcription domain-associated protein;protein_id=NP_001074831.1;tag=RefSeq Select;extra_copy_number=0
CM058245.1	Liftoff	CDS	146189882	146190148	.	+	.	ID=cds-NP_001074831.1;Parent=rna-NM_001081362.2;Dbxref=CCDS:CCDS39379.1,GeneID:100683,GenBank:NP_001074831.1,MGI:MGI:2153272;Name=NP_001074831.1;gbkey=CDS;gene=Trrap;product=transformation/transcription domain-associated protein;protein_id=NP_001074831.1;tag=RefSeq Select;extra_copy_number=0
CM058245.1	Liftoff	CDS	146191167	146191373	.	+	.	ID=cds-NP_001074831.1;Parent=rna-NM_001081362.2;Dbxref=CCDS:CCDS39379.1,GeneID:100683,GenBank:NP_001074831.1,MGI:MGI:2153272;Name=NP_001074831.1;gbkey=CDS;gene=Trrap;product=transformation/transcription domain-associated protein;protein_id=NP_001074831.1;tag=RefSeq Select;extra_copy_number=0
CM058245.1	Liftoff	CDS	146191505	146191663	.	+	.	ID=cds-NP_001074831.1;Parent=rna-NM_001081362.2;Dbxref=CCDS:CCDS39379.1,GeneID:100683,GenBank:NP_001074831.1,MGI:MGI:2153272;Name=NP_001074831.1;gbkey=CDS;gene=Trrap;product=transformation/transcription domain-associated protein;protein_id=NP_001074831.1;tag=RefSeq Select;extra_copy_number=0
CM058245.1	Liftoff	CDS	146191762	146191890	.	+	.	ID=cds-NP_001074831.1;Parent=rna-NM_001081362.2;Dbxref=CCDS:CCDS39379.1,GeneID:100683,GenBank:NP_001074831.1,MGI:MGI:2153272;Name=NP_001074831.1;gbkey=CDS;gene=Trrap;product=transformation/transcription domain-associated protein;protein_id=NP_001074831.1;tag=RefSeq Select;extra_copy_number=0
CM058245.1	Liftoff	CDS	146193272	146193382	.	+	.	ID=cds-NP_001074831.1;Parent=rna-NM_001081362.2;Dbxref=CCDS:CCDS39379.1,GeneID:100683,GenBank:NP_001074831.1,MGI:MGI:2153272;Name=NP_001074831.1;gbkey=CDS;gene=Trrap;product=transformation/transcription domain-associated protein;protein_id=NP_001074831.1;tag=RefSeq Select;extra_copy_number=0
CM058245.1	Liftoff	CDS	146193818	146193964	.	+	.	ID=cds-NP_001074831.1;Parent=rna-NM_001081362.2;Dbxref=CCDS:CCDS39379.1,GeneID:100683,GenBank:NP_001074831.1,MGI:MGI:2153272;Name=NP_001074831.1;gbkey=CDS;gene=Trrap;product=transformation/transcription domain-associated protein;protein_id=NP_001074831.1;tag=RefSeq Select;extra_copy_number=0
CM058245.1	Liftoff	CDS	146195343	146195556	.	+	.	ID=cds-NP_001074831.1;Parent=rna-NM_001081362.2;Dbxref=CCDS:CCDS39379.1,GeneID:100683,GenBank:NP_001074831.1,MGI:MGI:2153272;Name=NP_001074831.1;gbkey=CDS;gene=Trrap;product=transformation/transcription domain-associated protein;protein_id=NP_001074831.1;tag=RefSeq Select;extra_copy_number=0
CM058245.1	Liftoff	CDS	146196261	146196386	.	+	.	ID=cds-NP_001074831.1;Parent=rna-NM_001081362.2;Dbxref=CCDS:CCDS39379.1,GeneID:100683,GenBank:NP_001074831.1,MGI:MGI:2153272;Name=NP_001074831.1;gbkey=CDS;gene=Trrap;product=transformation/transcription domain-associated protein;protein_id=NP_001074831.1;tag=RefSeq Select;extra_copy_number=0
CM058245.1	Liftoff	CDS	146198027	146198173	.	+	.	ID=cds-NP_001074831.1;Parent=rna-NM_001081362.2;Dbxref=CCDS:CCDS39379.1,GeneID:100683,GenBank:NP_001074831.1,MGI:MGI:2153272;Name=NP_001074831.1;gbkey=CDS;gene=Trrap;product=transformation/transcription domain-associated protein;protein_id=NP_001074831.1;tag=RefSeq Select;extra_copy_number=0
CM058245.1	Liftoff	CDS	146198789	146198991	.	+	.	ID=cds-NP_001074831.1;Parent=rna-NM_001081362.2;Dbxref=CCDS:CCDS39379.1,GeneID:100683,GenBank:NP_001074831.1,MGI:MGI:2153272;Name=NP_001074831.1;gbkey=CDS;gene=Trrap;product=transformation/transcription domain-associated protein;protein_id=NP_001074831.1;tag=RefSeq Select;extra_copy_number=0
CM058245.1	Liftoff	CDS	146199444	146199565	.	+	.	ID=cds-NP_001074831.1;Parent=rna-NM_001081362.2;Dbxref=CCDS:CCDS39379.1,GeneID:100683,GenBank:NP_001074831.1,MGI:MGI:2153272;Name=NP_001074831.1;gbkey=CDS;gene=Trrap;product=transformation/transcription domain-associated protein;protein_id=NP_001074831.1;tag=RefSeq Select;extra_copy_number=0
CM058245.1	Liftoff	CDS	146200092	146200305	.	+	.	ID=cds-NP_001074831.1;Parent=rna-NM_001081362.2;Dbxref=CCDS:CCDS39379.1,GeneID:100683,GenBank:NP_001074831.1,MGI:MGI:2153272;Name=NP_001074831.1;gbkey=CDS;gene=Trrap;product=transformation/transcription domain-associated protein;protein_id=NP_001074831.1;tag=RefSeq Select;extra_copy_number=0
CM058245.1	Liftoff	CDS	146202039	146202218	.	+	.	ID=cds-NP_001074831.1;Parent=rna-NM_001081362.2;Dbxref=CCDS:CCDS39379.1,GeneID:100683,GenBank:NP_001074831.1,MGI:MGI:2153272;Name=NP_001074831.1;gbkey=CDS;gene=Trrap;product=transformation/transcription domain-associated protein;protein_id=NP_001074831.1;tag=RefSeq Select;extra_copy_number=0
CM058245.1	Liftoff	CDS	146204478	146204624	.	+	.	ID=cds-NP_001074831.1;Parent=rna-NM_001081362.2;Dbxref=CCDS:CCDS39379.1,GeneID:100683,GenBank:NP_001074831.1,MGI:MGI:2153272;Name=NP_001074831.1;gbkey=CDS;gene=Trrap;product=transformation/transcription domain-associated protein;protein_id=NP_001074831.1;tag=RefSeq Select;extra_copy_number=0
CM058245.1	Liftoff	CDS	146206020	146206139	.	+	.	ID=cds-NP_001074831.1;Parent=rna-NM_001081362.2;Dbxref=CCDS:CCDS39379.1,GeneID:100683,GenBank:NP_001074831.1,MGI:MGI:2153272;Name=NP_001074831.1;gbkey=CDS;gene=Trrap;product=transformation/transcription domain-associated protein;protein_id=NP_001074831.1;tag=RefSeq Select;extra_copy_number=0
CM058245.1	Liftoff	CDS	146206478	146206765	.	+	.	ID=cds-NP_001074831.1;Parent=rna-NM_001081362.2;Dbxref=CCDS:CCDS39379.1,GeneID:100683,GenBank:NP_001074831.1,MGI:MGI:2153272;Name=NP_001074831.1;gbkey=CDS;gene=Trrap;product=transformation/transcription domain-associated protein;protein_id=NP_001074831.1;tag=RefSeq Select;extra_copy_number=0
CM058245.1	Liftoff	CDS	146206869	146207006	.	+	.	ID=cds-NP_001074831.1;Parent=rna-NM_001081362.2;Dbxref=CCDS:CCDS39379.1,GeneID:100683,GenBank:NP_001074831.1,MGI:MGI:2153272;Name=NP_001074831.1;gbkey=CDS;gene=Trrap;product=transformation/transcription domain-associated protein;protein_id=NP_001074831.1;tag=RefSeq Select;extra_copy_number=0
CM058245.1	Liftoff	CDS	146207729	146207841	.	+	.	ID=cds-NP_001074831.1;Parent=rna-NM_001081362.2;Dbxref=CCDS:CCDS39379.1,GeneID:100683,GenBank:NP_001074831.1,MGI:MGI:2153272;Name=NP_001074831.1;gbkey=CDS;gene=Trrap;product=transformation/transcription domain-associated protein;protein_id=NP_001074831.1;tag=RefSeq Select;extra_copy_number=0
CM058245.1	Liftoff	CDS	146209560	146209695	.	+	.	ID=cds-NP_001074831.1;Parent=rna-NM_001081362.2;Dbxref=CCDS:CCDS39379.1,GeneID:100683,GenBank:NP_001074831.1,MGI:MGI:2153272;Name=NP_001074831.1;gbkey=CDS;gene=Trrap;product=transformation/transcription domain-associated protein;protein_id=NP_001074831.1;tag=RefSeq Select;extra_copy_number=0
CM058245.1	Liftoff	CDS	146210706	146210897	.	+	.	ID=cds-NP_001074831.1;Parent=rna-NM_001081362.2;Dbxref=CCDS:CCDS39379.1,GeneID:100683,GenBank:NP_001074831.1,MGI:MGI:2153272;Name=NP_001074831.1;gbkey=CDS;gene=Trrap;product=transformation/transcription domain-associated protein;protein_id=NP_001074831.1;tag=RefSeq Select;extra_copy_number=0
CM058245.1	Liftoff	CDS	146212975	146213170	.	+	.	ID=cds-NP_001074831.1;Parent=rna-NM_001081362.2;Dbxref=CCDS:CCDS39379.1,GeneID:100683,GenBank:NP_001074831.1,MGI:MGI:2153272;Name=NP_001074831.1;gbkey=CDS;gene=Trrap;product=transformation/transcription domain-associated protein;protein_id=NP_001074831.1;tag=RefSeq Select;extra_copy_number=0
CM058245.1	Liftoff	CDS	146213912	146214177	.	+	.	ID=cds-NP_001074831.1;Parent=rna-NM_001081362.2;Dbxref=CCDS:CCDS39379.1,GeneID:100683,GenBank:NP_001074831.1,MGI:MGI:2153272;Name=NP_001074831.1;gbkey=CDS;gene=Trrap;product=transformation/transcription domain-associated protein;protein_id=NP_001074831.1;tag=RefSeq Select;extra_copy_number=0
CM058245.1	Liftoff	CDS	146214547	146214647	.	+	.	ID=cds-NP_001074831.1;Parent=rna-NM_001081362.2;Dbxref=CCDS:CCDS39379.1,GeneID:100683,GenBank:NP_001074831.1,MGI:MGI:2153272;Name=NP_001074831.1;gbkey=CDS;gene=Trrap;product=transformation/transcription domain-associated protein;protein_id=NP_001074831.1;tag=RefSeq Select;extra_copy_number=0
CM058245.1	Liftoff	CDS	146216111	146216312	.	+	.	ID=cds-NP_001074831.1;Parent=rna-NM_001081362.2;Dbxref=CCDS:CCDS39379.1,GeneID:100683,GenBank:NP_001074831.1,MGI:MGI:2153272;Name=NP_001074831.1;gbkey=CDS;gene=Trrap;product=transformation/transcription domain-associated protein;protein_id=NP_001074831.1;tag=RefSeq Select;extra_copy_number=0
CM058245.1	Liftoff	CDS	146216778	146216942	.	+	.	ID=cds-NP_001074831.1;Parent=rna-NM_001081362.2;Dbxref=CCDS:CCDS39379.1,GeneID:100683,GenBank:NP_001074831.1,MGI:MGI:2153272;Name=NP_001074831.1;gbkey=CDS;gene=Trrap;product=transformation/transcription domain-associated protein;protein_id=NP_001074831.1;tag=RefSeq Select;extra_copy_number=0
CM058245.1	Liftoff	CDS	146217773	146217863	.	+	.	ID=cds-NP_001074831.1;Parent=rna-NM_001081362.2;Dbxref=CCDS:CCDS39379.1,GeneID:100683,GenBank:NP_001074831.1,MGI:MGI:2153272;Name=NP_001074831.1;gbkey=CDS;gene=Trrap;product=transformation/transcription domain-associated protein;protein_id=NP_001074831.1;tag=RefSeq Select;extra_copy_number=0
CM058245.1	Liftoff	CDS	146218989	146219188	.	+	.	ID=cds-NP_001074831.1;Parent=rna-NM_001081362.2;Dbxref=CCDS:CCDS39379.1,GeneID:100683,GenBank:NP_001074831.1,MGI:MGI:2153272;Name=NP_001074831.1;gbkey=CDS;gene=Trrap;product=transformation/transcription domain-associated protein;protein_id=NP_001074831.1;tag=RefSeq Select;extra_copy_number=0
CM058245.1	Liftoff	CDS	146219942	146220203	.	+	.	ID=cds-NP_001074831.1;Parent=rna-NM_001081362.2;Dbxref=CCDS:CCDS39379.1,GeneID:100683,GenBank:NP_001074831.1,MGI:MGI:2153272;Name=NP_001074831.1;gbkey=CDS;gene=Trrap;product=transformation/transcription domain-associated protein;protein_id=NP_001074831.1;tag=RefSeq Select;extra_copy_number=0
CM058245.1	Liftoff	CDS	146223434	146223659	.	+	.	ID=cds-NP_001074831.1;Parent=rna-NM_001081362.2;Dbxref=CCDS:CCDS39379.1,GeneID:100683,GenBank:NP_001074831.1,MGI:MGI:2153272;Name=NP_001074831.1;gbkey=CDS;gene=Trrap;product=transformation/transcription domain-associated protein;protein_id=NP_001074831.1;tag=RefSeq Select;extra_copy_number=0
CM058245.1	Liftoff	CDS	146224694	146224911	.	+	.	ID=cds-NP_001074831.1;Parent=rna-NM_001081362.2;Dbxref=CCDS:CCDS39379.1,GeneID:100683,GenBank:NP_001074831.1,MGI:MGI:2153272;Name=NP_001074831.1;gbkey=CDS;gene=Trrap;product=transformation/transcription domain-associated protein;protein_id=NP_001074831.1;tag=RefSeq Select;extra_copy_number=0
CM058245.1	Liftoff	CDS	146227014	146227198	.	+	.	ID=cds-NP_001074831.1;Parent=rna-NM_001081362.2;Dbxref=CCDS:CCDS39379.1,GeneID:100683,GenBank:NP_001074831.1,MGI:MGI:2153272;Name=NP_001074831.1;gbkey=CDS;gene=Trrap;product=transformation/transcription domain-associated protein;protein_id=NP_001074831.1;tag=RefSeq Select;extra_copy_number=0
CM058245.1	Liftoff	CDS	146230462	146230665	.	+	.	ID=cds-NP_001074831.1;Parent=rna-NM_001081362.2;Dbxref=CCDS:CCDS39379.1,GeneID:100683,GenBank:NP_001074831.1,MGI:MGI:2153272;Name=NP_001074831.1;gbkey=CDS;gene=Trrap;product=transformation/transcription domain-associated protein;protein_id=NP_001074831.1;tag=RefSeq Select;extra_copy_number=0
CM058245.1	Liftoff	CDS	146230960	146231154	.	+	.	ID=cds-NP_001074831.1;Parent=rna-NM_001081362.2;Dbxref=CCDS:CCDS39379.1,GeneID:100683,GenBank:NP_001074831.1,MGI:MGI:2153272;Name=NP_001074831.1;gbkey=CDS;gene=Trrap;product=transformation/transcription domain-associated protein;protein_id=NP_001074831.1;tag=RefSeq Select;extra_copy_number=0
CM058245.1	Liftoff	CDS	146232249	146232533	.	+	.	ID=cds-NP_001074831.1;Parent=rna-NM_001081362.2;Dbxref=CCDS:CCDS39379.1,GeneID:100683,GenBank:NP_001074831.1,MGI:MGI:2153272;Name=NP_001074831.1;gbkey=CDS;gene=Trrap;product=transformation/transcription domain-associated protein;protein_id=NP_001074831.1;tag=RefSeq Select;extra_copy_number=0
CM058245.1	Liftoff	transcript	146141295	146233353	.	+	.	ID=rna-XR_377189.4;Parent=gene-Trrap;Dbxref=GeneID:100683,GenBank:XR_377189.4,MGI:MGI:2153272;Name=XR_377189.4;gbkey=misc_RNA;gene=Trrap;model_evidence=Supporting evidence includes similarity to: 101 ESTs%2C 1100 long SRA reads%2C and 100%25 coverage of the annotated genomic feature by RNAseq alignments%2C including 18 samples with support for all annotated introns;product=transformation/transcription domain-associated protein%2C transcript variant X24;transcript_id=XR_377189.4;extra_copy_number=0
CM058245.1	Liftoff	exon	146141295	146141811	.	+	.	ID=exon-XR_377189.4-1;Parent=rna-XR_377189.4;Dbxref=GeneID:100683,GenBank:XR_377189.4,MGI:MGI:2153272;gbkey=misc_RNA;gene=Trrap;product=transformation/transcription domain-associated protein%2C transcript variant X24;transcript_id=XR_377189.4;extra_copy_number=0
CM058245.1	Liftoff	exon	146144655	146144815	.	+	.	ID=exon-XR_377189.4-2;Parent=rna-XR_377189.4;Dbxref=GeneID:100683,GenBank:XR_377189.4,MGI:MGI:2153272;gbkey=misc_RNA;gene=Trrap;product=transformation/transcription domain-associated protein%2C transcript variant X24;transcript_id=XR_377189.4;extra_copy_number=0
CM058245.1	Liftoff	exon	146145174	146145223	.	+	.	ID=exon-XR_377189.4-3;Parent=rna-XR_377189.4;Dbxref=GeneID:100683,GenBank:XR_377189.4,MGI:MGI:2153272;gbkey=misc_RNA;gene=Trrap;product=transformation/transcription domain-associated protein%2C transcript variant X24;transcript_id=XR_377189.4;extra_copy_number=0
CM058245.1	Liftoff	exon	146150669	146150779	.	+	.	ID=exon-XR_377189.4-4;Parent=rna-XR_377189.4;Dbxref=GeneID:100683,GenBank:XR_377189.4,MGI:MGI:2153272;gbkey=misc_RNA;gene=Trrap;product=transformation/transcription domain-associated protein%2C transcript variant X24;transcript_id=XR_377189.4;extra_copy_number=0
CM058245.1	Liftoff	exon	146151447	146151551	.	+	.	ID=exon-XR_377189.4-5;Parent=rna-XR_377189.4;Dbxref=GeneID:100683,GenBank:XR_377189.4,MGI:MGI:2153272;gbkey=misc_RNA;gene=Trrap;product=transformation/transcription domain-associated protein%2C transcript variant X24;transcript_id=XR_377189.4;extra_copy_number=0
CM058245.1	Liftoff	exon	146153550	146153633	.	+	.	ID=exon-XR_377189.4-6;Parent=rna-XR_377189.4;Dbxref=GeneID:100683,GenBank:XR_377189.4,MGI:MGI:2153272;gbkey=misc_RNA;gene=Trrap;product=transformation/transcription domain-associated protein%2C transcript variant X24;transcript_id=XR_377189.4;extra_copy_number=0
CM058245.1	Liftoff	exon	146155542	146155598	.	+	.	ID=exon-XR_377189.4-7;Parent=rna-XR_377189.4;Dbxref=GeneID:100683,GenBank:XR_377189.4,MGI:MGI:2153272;gbkey=misc_RNA;gene=Trrap;product=transformation/transcription domain-associated protein%2C transcript variant X24;transcript_id=XR_377189.4;extra_copy_number=0
CM058245.1	Liftoff	exon	146155762	146155887	.	+	.	ID=exon-XR_377189.4-8;Parent=rna-XR_377189.4;Dbxref=GeneID:100683,GenBank:XR_377189.4,MGI:MGI:2153272;gbkey=misc_RNA;gene=Trrap;product=transformation/transcription domain-associated protein%2C transcript variant X24;transcript_id=XR_377189.4;extra_copy_number=0
CM058245.1	Liftoff	exon	146157554	146157631	.	+	.	ID=exon-XR_377189.4-9;Parent=rna-XR_377189.4;Dbxref=GeneID:100683,GenBank:XR_377189.4,MGI:MGI:2153272;gbkey=misc_RNA;gene=Trrap;product=transformation/transcription domain-associated protein%2C transcript variant X24;transcript_id=XR_377189.4;extra_copy_number=0
CM058245.1	Liftoff	exon	146157824	146157912	.	+	.	ID=exon-XR_377189.4-10;Parent=rna-XR_377189.4;Dbxref=GeneID:100683,GenBank:XR_377189.4,MGI:MGI:2153272;gbkey=misc_RNA;gene=Trrap;product=transformation/transcription domain-associated protein%2C transcript variant X24;transcript_id=XR_377189.4;extra_copy_number=0
CM058245.1	Liftoff	exon	146159035	146159131	.	+	.	ID=exon-XR_377189.4-11;Parent=rna-XR_377189.4;Dbxref=GeneID:100683,GenBank:XR_377189.4,MGI:MGI:2153272;gbkey=misc_RNA;gene=Trrap;product=transformation/transcription domain-associated protein%2C transcript variant X24;transcript_id=XR_377189.4;extra_copy_number=0
CM058245.1	Liftoff	exon	146160198	146160336	.	+	.	ID=exon-XR_377189.4-12;Parent=rna-XR_377189.4;Dbxref=GeneID:100683,GenBank:XR_377189.4,MGI:MGI:2153272;gbkey=misc_RNA;gene=Trrap;product=transformation/transcription domain-associated protein%2C transcript variant X24;transcript_id=XR_377189.4;extra_copy_number=0
CM058245.1	Liftoff	exon	146161226	146161304	.	+	.	ID=exon-XR_377189.4-13;Parent=rna-XR_377189.4;Dbxref=GeneID:100683,GenBank:XR_377189.4,MGI:MGI:2153272;gbkey=misc_RNA;gene=Trrap;product=transformation/transcription domain-associated protein%2C transcript variant X24;transcript_id=XR_377189.4;extra_copy_number=0
CM058245.1	Liftoff	exon	146162924	146163158	.	+	.	ID=exon-XR_377189.4-14;Parent=rna-XR_377189.4;Dbxref=GeneID:100683,GenBank:XR_377189.4,MGI:MGI:2153272;gbkey=misc_RNA;gene=Trrap;product=transformation/transcription domain-associated protein%2C transcript variant X24;transcript_id=XR_377189.4;extra_copy_number=0
CM058245.1	Liftoff	exon	146164387	146164753	.	+	.	ID=exon-XR_377189.4-15;Parent=rna-XR_377189.4;Dbxref=GeneID:100683,GenBank:XR_377189.4,MGI:MGI:2153272;gbkey=misc_RNA;gene=Trrap;product=transformation/transcription domain-associated protein%2C transcript variant X24;transcript_id=XR_377189.4;extra_copy_number=0
CM058245.1	Liftoff	exon	146164837	146164934	.	+	.	ID=exon-XR_377189.4-16;Parent=rna-XR_377189.4;Dbxref=GeneID:100683,GenBank:XR_377189.4,MGI:MGI:2153272;gbkey=misc_RNA;gene=Trrap;product=transformation/transcription domain-associated protein%2C transcript variant X24;transcript_id=XR_377189.4;extra_copy_number=0
CM058245.1	Liftoff	exon	146165659	146165853	.	+	.	ID=exon-XR_377189.4-17;Parent=rna-XR_377189.4;Dbxref=GeneID:100683,GenBank:XR_377189.4,MGI:MGI:2153272;gbkey=misc_RNA;gene=Trrap;product=transformation/transcription domain-associated protein%2C transcript variant X24;transcript_id=XR_377189.4;extra_copy_number=0
CM058245.1	Liftoff	exon	146166581	146166772	.	+	.	ID=exon-XR_377189.4-18;Parent=rna-XR_377189.4;Dbxref=GeneID:100683,GenBank:XR_377189.4,MGI:MGI:2153272;gbkey=misc_RNA;gene=Trrap;product=transformation/transcription domain-associated protein%2C transcript variant X24;transcript_id=XR_377189.4;extra_copy_number=0
CM058245.1	Liftoff	exon	146167478	146167643	.	+	.	ID=exon-XR_377189.4-19;Parent=rna-XR_377189.4;Dbxref=GeneID:100683,GenBank:XR_377189.4,MGI:MGI:2153272;gbkey=misc_RNA;gene=Trrap;product=transformation/transcription domain-associated protein%2C transcript variant X24;transcript_id=XR_377189.4;extra_copy_number=0
CM058245.1	Liftoff	exon	146168169	146168425	.	+	.	ID=exon-XR_377189.4-20;Parent=rna-XR_377189.4;Dbxref=GeneID:100683,GenBank:XR_377189.4,MGI:MGI:2153272;gbkey=misc_RNA;gene=Trrap;product=transformation/transcription domain-associated protein%2C transcript variant X24;transcript_id=XR_377189.4;extra_copy_number=0
CM058245.1	Liftoff	exon	146170529	146170729	.	+	.	ID=exon-XR_377189.4-21;Parent=rna-XR_377189.4;Dbxref=GeneID:100683,GenBank:XR_377189.4,MGI:MGI:2153272;gbkey=misc_RNA;gene=Trrap;product=transformation/transcription domain-associated protein%2C transcript variant X24;transcript_id=XR_377189.4;extra_copy_number=0
CM058245.1	Liftoff	exon	146171816	146171967	.	+	.	ID=exon-XR_377189.4-22;Parent=rna-XR_377189.4;Dbxref=GeneID:100683,GenBank:XR_377189.4,MGI:MGI:2153272;gbkey=misc_RNA;gene=Trrap;product=transformation/transcription domain-associated protein%2C transcript variant X24;transcript_id=XR_377189.4;extra_copy_number=0
CM058245.1	Liftoff	exon	146174362	146174561	.	+	.	ID=exon-XR_377189.4-23;Parent=rna-XR_377189.4;Dbxref=GeneID:100683,GenBank:XR_377189.4,MGI:MGI:2153272;gbkey=misc_RNA;gene=Trrap;product=transformation/transcription domain-associated protein%2C transcript variant X24;transcript_id=XR_377189.4;extra_copy_number=0
CM058245.1	Liftoff	exon	146176436	146176653	.	+	.	ID=exon-XR_377189.4-24;Parent=rna-XR_377189.4;Dbxref=GeneID:100683,GenBank:XR_377189.4,MGI:MGI:2153272;gbkey=misc_RNA;gene=Trrap;product=transformation/transcription domain-associated protein%2C transcript variant X24;transcript_id=XR_377189.4;extra_copy_number=0
CM058245.1	Liftoff	exon	146176731	146176928	.	+	.	ID=exon-XR_377189.4-25;Parent=rna-XR_377189.4;Dbxref=GeneID:100683,GenBank:XR_377189.4,MGI:MGI:2153272;gbkey=misc_RNA;gene=Trrap;product=transformation/transcription domain-associated protein%2C transcript variant X24;transcript_id=XR_377189.4;extra_copy_number=0
CM058245.1	Liftoff	exon	146177607	146177867	.	+	.	ID=exon-XR_377189.4-26;Parent=rna-XR_377189.4;Dbxref=GeneID:100683,GenBank:XR_377189.4,MGI:MGI:2153272;gbkey=misc_RNA;gene=Trrap;product=transformation/transcription domain-associated protein%2C transcript variant X24;transcript_id=XR_377189.4;extra_copy_number=0
CM058245.1	Liftoff	exon	146178268	146178429	.	+	.	ID=exon-XR_377189.4-27;Parent=rna-XR_377189.4;Dbxref=GeneID:100683,GenBank:XR_377189.4,MGI:MGI:2153272;gbkey=misc_RNA;gene=Trrap;product=transformation/transcription domain-associated protein%2C transcript variant X24;transcript_id=XR_377189.4;extra_copy_number=0
CM058245.1	Liftoff	exon	146178552	146178648	.	+	.	ID=exon-XR_377189.4-28;Parent=rna-XR_377189.4;Dbxref=GeneID:100683,GenBank:XR_377189.4,MGI:MGI:2153272;gbkey=misc_RNA;gene=Trrap;product=transformation/transcription domain-associated protein%2C transcript variant X24;transcript_id=XR_377189.4;extra_copy_number=0
CM058245.1	Liftoff	exon	146179256	146179377	.	+	.	ID=exon-XR_377189.4-29;Parent=rna-XR_377189.4;Dbxref=GeneID:100683,GenBank:XR_377189.4,MGI:MGI:2153272;gbkey=misc_RNA;gene=Trrap;product=transformation/transcription domain-associated protein%2C transcript variant X24;transcript_id=XR_377189.4;extra_copy_number=0
CM058245.1	Liftoff	exon	146179622	146179792	.	+	.	ID=exon-XR_377189.4-30;Parent=rna-XR_377189.4;Dbxref=GeneID:100683,GenBank:XR_377189.4,MGI:MGI:2153272;gbkey=misc_RNA;gene=Trrap;product=transformation/transcription domain-associated protein%2C transcript variant X24;transcript_id=XR_377189.4;extra_copy_number=0
CM058245.1	Liftoff	exon	146180891	146180959	.	+	.	ID=exon-XR_377189.4-31;Parent=rna-XR_377189.4;Dbxref=GeneID:100683,GenBank:XR_377189.4,MGI:MGI:2153272;gbkey=misc_RNA;gene=Trrap;product=transformation/transcription domain-associated protein%2C transcript variant X24;transcript_id=XR_377189.4;extra_copy_number=0
CM058245.1	Liftoff	exon	146183719	146183772	.	+	.	ID=exon-XR_377189.4-32;Parent=rna-XR_377189.4;Dbxref=GeneID:100683,GenBank:XR_377189.4,MGI:MGI:2153272;gbkey=misc_RNA;gene=Trrap;product=transformation/transcription domain-associated protein%2C transcript variant X24;transcript_id=XR_377189.4;extra_copy_number=0
CM058245.1	Liftoff	exon	146183900	146183920	.	+	.	ID=exon-XR_377189.4-33;Parent=rna-XR_377189.4;Dbxref=GeneID:100683,GenBank:XR_377189.4,MGI:MGI:2153272;gbkey=misc_RNA;gene=Trrap;product=transformation/transcription domain-associated protein%2C transcript variant X24;transcript_id=XR_377189.4;extra_copy_number=0
CM058245.1	Liftoff	exon	146185465	146185584	.	+	.	ID=exon-XR_377189.4-34;Parent=rna-XR_377189.4;Dbxref=GeneID:100683,GenBank:XR_377189.4,MGI:MGI:2153272;gbkey=misc_RNA;gene=Trrap;product=transformation/transcription domain-associated protein%2C transcript variant X24;transcript_id=XR_377189.4;extra_copy_number=0
CM058245.1	Liftoff	exon	146187004	146187123	.	+	.	ID=exon-XR_377189.4-35;Parent=rna-XR_377189.4;Dbxref=GeneID:100683,GenBank:XR_377189.4,MGI:MGI:2153272;gbkey=misc_RNA;gene=Trrap;product=transformation/transcription domain-associated protein%2C transcript variant X24;transcript_id=XR_377189.4;extra_copy_number=0
CM058245.1	Liftoff	exon	146187979	146188143	.	+	.	ID=exon-XR_377189.4-36;Parent=rna-XR_377189.4;Dbxref=GeneID:100683,GenBank:XR_377189.4,MGI:MGI:2153272;gbkey=misc_RNA;gene=Trrap;product=transformation/transcription domain-associated protein%2C transcript variant X24;transcript_id=XR_377189.4;extra_copy_number=0
CM058245.1	Liftoff	exon	146188241	146188422	.	+	.	ID=exon-XR_377189.4-37;Parent=rna-XR_377189.4;Dbxref=GeneID:100683,GenBank:XR_377189.4,MGI:MGI:2153272;gbkey=misc_RNA;gene=Trrap;product=transformation/transcription domain-associated protein%2C transcript variant X24;transcript_id=XR_377189.4;extra_copy_number=0
CM058245.1	Liftoff	exon	146188921	146189119	.	+	.	ID=exon-XR_377189.4-38;Parent=rna-XR_377189.4;Dbxref=GeneID:100683,GenBank:XR_377189.4,MGI:MGI:2153272;gbkey=misc_RNA;gene=Trrap;product=transformation/transcription domain-associated protein%2C transcript variant X24;transcript_id=XR_377189.4;extra_copy_number=0
CM058245.1	Liftoff	exon	146189502	146189630	.	+	.	ID=exon-XR_377189.4-39;Parent=rna-XR_377189.4;Dbxref=GeneID:100683,GenBank:XR_377189.4,MGI:MGI:2153272;gbkey=misc_RNA;gene=Trrap;product=transformation/transcription domain-associated protein%2C transcript variant X24;transcript_id=XR_377189.4;extra_copy_number=0
CM058245.1	Liftoff	exon	146189882	146190148	.	+	.	ID=exon-XR_377189.4-40;Parent=rna-XR_377189.4;Dbxref=GeneID:100683,GenBank:XR_377189.4,MGI:MGI:2153272;gbkey=misc_RNA;gene=Trrap;product=transformation/transcription domain-associated protein%2C transcript variant X24;transcript_id=XR_377189.4;extra_copy_number=0
CM058245.1	Liftoff	exon	146191167	146191373	.	+	.	ID=exon-XR_377189.4-41;Parent=rna-XR_377189.4;Dbxref=GeneID:100683,GenBank:XR_377189.4,MGI:MGI:2153272;gbkey=misc_RNA;gene=Trrap;product=transformation/transcription domain-associated protein%2C transcript variant X24;transcript_id=XR_377189.4;extra_copy_number=0
CM058245.1	Liftoff	exon	146191505	146191663	.	+	.	ID=exon-XR_377189.4-42;Parent=rna-XR_377189.4;Dbxref=GeneID:100683,GenBank:XR_377189.4,MGI:MGI:2153272;gbkey=misc_RNA;gene=Trrap;product=transformation/transcription domain-associated protein%2C transcript variant X24;transcript_id=XR_377189.4;extra_copy_number=0
CM058245.1	Liftoff	exon	146191762	146191890	.	+	.	ID=exon-XR_377189.4-43;Parent=rna-XR_377189.4;Dbxref=GeneID:100683,GenBank:XR_377189.4,MGI:MGI:2153272;gbkey=misc_RNA;gene=Trrap;product=transformation/transcription domain-associated protein%2C transcript variant X24;transcript_id=XR_377189.4;extra_copy_number=0
CM058245.1	Liftoff	exon	146193272	146193382	.	+	.	ID=exon-XR_377189.4-44;Parent=rna-XR_377189.4;Dbxref=GeneID:100683,GenBank:XR_377189.4,MGI:MGI:2153272;gbkey=misc_RNA;gene=Trrap;product=transformation/transcription domain-associated protein%2C transcript variant X24;transcript_id=XR_377189.4;extra_copy_number=0
CM058245.1	Liftoff	exon	146193818	146193964	.	+	.	ID=exon-XR_377189.4-45;Parent=rna-XR_377189.4;Dbxref=GeneID:100683,GenBank:XR_377189.4,MGI:MGI:2153272;gbkey=misc_RNA;gene=Trrap;product=transformation/transcription domain-associated protein%2C transcript variant X24;transcript_id=XR_377189.4;extra_copy_number=0
CM058245.1	Liftoff	exon	146195343	146195556	.	+	.	ID=exon-XR_377189.4-46;Parent=rna-XR_377189.4;Dbxref=GeneID:100683,GenBank:XR_377189.4,MGI:MGI:2153272;gbkey=misc_RNA;gene=Trrap;product=transformation/transcription domain-associated protein%2C transcript variant X24;transcript_id=XR_377189.4;extra_copy_number=0
CM058245.1	Liftoff	exon	146196261	146196386	.	+	.	ID=exon-XR_377189.4-47;Parent=rna-XR_377189.4;Dbxref=GeneID:100683,GenBank:XR_377189.4,MGI:MGI:2153272;gbkey=misc_RNA;gene=Trrap;product=transformation/transcription domain-associated protein%2C transcript variant X24;transcript_id=XR_377189.4;extra_copy_number=0
CM058245.1	Liftoff	exon	146198027	146198173	.	+	.	ID=exon-XR_377189.4-48;Parent=rna-XR_377189.4;Dbxref=GeneID:100683,GenBank:XR_377189.4,MGI:MGI:2153272;gbkey=misc_RNA;gene=Trrap;product=transformation/transcription domain-associated protein%2C transcript variant X24;transcript_id=XR_377189.4;extra_copy_number=0
CM058245.1	Liftoff	exon	146198789	146198991	.	+	.	ID=exon-XR_377189.4-49;Parent=rna-XR_377189.4;Dbxref=GeneID:100683,GenBank:XR_377189.4,MGI:MGI:2153272;gbkey=misc_RNA;gene=Trrap;product=transformation/transcription domain-associated protein%2C transcript variant X24;transcript_id=XR_377189.4;extra_copy_number=0
CM058245.1	Liftoff	exon	146199444	146199565	.	+	.	ID=exon-XR_377189.4-50;Parent=rna-XR_377189.4;Dbxref=GeneID:100683,GenBank:XR_377189.4,MGI:MGI:2153272;gbkey=misc_RNA;gene=Trrap;product=transformation/transcription domain-associated protein%2C transcript variant X24;transcript_id=XR_377189.4;extra_copy_number=0
CM058245.1	Liftoff	exon	146200092	146200305	.	+	.	ID=exon-XR_377189.4-51;Parent=rna-XR_377189.4;Dbxref=GeneID:100683,GenBank:XR_377189.4,MGI:MGI:2153272;gbkey=misc_RNA;gene=Trrap;product=transformation/transcription domain-associated protein%2C transcript variant X24;transcript_id=XR_377189.4;extra_copy_number=0
CM058245.1	Liftoff	exon	146202039	146202218	.	+	.	ID=exon-XR_377189.4-52;Parent=rna-XR_377189.4;Dbxref=GeneID:100683,GenBank:XR_377189.4,MGI:MGI:2153272;gbkey=misc_RNA;gene=Trrap;product=transformation/transcription domain-associated protein%2C transcript variant X24;transcript_id=XR_377189.4;extra_copy_number=0
CM058245.1	Liftoff	exon	146204478	146204624	.	+	.	ID=exon-XR_377189.4-53;Parent=rna-XR_377189.4;Dbxref=GeneID:100683,GenBank:XR_377189.4,MGI:MGI:2153272;gbkey=misc_RNA;gene=Trrap;product=transformation/transcription domain-associated protein%2C transcript variant X24;transcript_id=XR_377189.4;extra_copy_number=0
CM058245.1	Liftoff	exon	146206020	146206139	.	+	.	ID=exon-XR_377189.4-54;Parent=rna-XR_377189.4;Dbxref=GeneID:100683,GenBank:XR_377189.4,MGI:MGI:2153272;gbkey=misc_RNA;gene=Trrap;product=transformation/transcription domain-associated protein%2C transcript variant X24;transcript_id=XR_377189.4;extra_copy_number=0
CM058245.1	Liftoff	exon	146206478	146206765	.	+	.	ID=exon-XR_377189.4-55;Parent=rna-XR_377189.4;Dbxref=GeneID:100683,GenBank:XR_377189.4,MGI:MGI:2153272;gbkey=misc_RNA;gene=Trrap;product=transformation/transcription domain-associated protein%2C transcript variant X24;transcript_id=XR_377189.4;extra_copy_number=0
CM058245.1	Liftoff	exon	146206869	146207006	.	+	.	ID=exon-XR_377189.4-56;Parent=rna-XR_377189.4;Dbxref=GeneID:100683,GenBank:XR_377189.4,MGI:MGI:2153272;gbkey=misc_RNA;gene=Trrap;product=transformation/transcription domain-associated protein%2C transcript variant X24;transcript_id=XR_377189.4;extra_copy_number=0
CM058245.1	Liftoff	exon	146207729	146207841	.	+	.	ID=exon-XR_377189.4-57;Parent=rna-XR_377189.4;Dbxref=GeneID:100683,GenBank:XR_377189.4,MGI:MGI:2153272;gbkey=misc_RNA;gene=Trrap;product=transformation/transcription domain-associated protein%2C transcript variant X24;transcript_id=XR_377189.4;extra_copy_number=0
CM058245.1	Liftoff	exon	146209560	146209695	.	+	.	ID=exon-XR_377189.4-58;Parent=rna-XR_377189.4;Dbxref=GeneID:100683,GenBank:XR_377189.4,MGI:MGI:2153272;gbkey=misc_RNA;gene=Trrap;product=transformation/transcription domain-associated protein%2C transcript variant X24;transcript_id=XR_377189.4;extra_copy_number=0
CM058245.1	Liftoff	exon	146210706	146210897	.	+	.	ID=exon-XR_377189.4-59;Parent=rna-XR_377189.4;Dbxref=GeneID:100683,GenBank:XR_377189.4,MGI:MGI:2153272;gbkey=misc_RNA;gene=Trrap;product=transformation/transcription domain-associated protein%2C transcript variant X24;transcript_id=XR_377189.4;extra_copy_number=0
CM058245.1	Liftoff	exon	146212975	146213203	.	+	.	ID=exon-XR_377189.4-60;Parent=rna-XR_377189.4;Dbxref=GeneID:100683,GenBank:XR_377189.4,MGI:MGI:2153272;gbkey=misc_RNA;gene=Trrap;product=transformation/transcription domain-associated protein%2C transcript variant X24;transcript_id=XR_377189.4;extra_copy_number=0
CM058245.1	Liftoff	exon	146213912	146214177	.	+	.	ID=exon-XR_377189.4-61;Parent=rna-XR_377189.4;Dbxref=GeneID:100683,GenBank:XR_377189.4,MGI:MGI:2153272;gbkey=misc_RNA;gene=Trrap;product=transformation/transcription domain-associated protein%2C transcript variant X24;transcript_id=XR_377189.4;extra_copy_number=0
CM058245.1	Liftoff	exon	146214547	146214647	.	+	.	ID=exon-XR_377189.4-62;Parent=rna-XR_377189.4;Dbxref=GeneID:100683,GenBank:XR_377189.4,MGI:MGI:2153272;gbkey=misc_RNA;gene=Trrap;product=transformation/transcription domain-associated protein%2C transcript variant X24;transcript_id=XR_377189.4;extra_copy_number=0
CM058245.1	Liftoff	exon	146216111	146216312	.	+	.	ID=exon-XR_377189.4-63;Parent=rna-XR_377189.4;Dbxref=GeneID:100683,GenBank:XR_377189.4,MGI:MGI:2153272;gbkey=misc_RNA;gene=Trrap;product=transformation/transcription domain-associated protein%2C transcript variant X24;transcript_id=XR_377189.4;extra_copy_number=0
CM058245.1	Liftoff	exon	146216778	146216942	.	+	.	ID=exon-XR_377189.4-64;Parent=rna-XR_377189.4;Dbxref=GeneID:100683,GenBank:XR_377189.4,MGI:MGI:2153272;gbkey=misc_RNA;gene=Trrap;product=transformation/transcription domain-associated protein%2C transcript variant X24;transcript_id=XR_377189.4;extra_copy_number=0
CM058245.1	Liftoff	exon	146217770	146217863	.	+	.	ID=exon-XR_377189.4-65;Parent=rna-XR_377189.4;Dbxref=GeneID:100683,GenBank:XR_377189.4,MGI:MGI:2153272;gbkey=misc_RNA;gene=Trrap;product=transformation/transcription domain-associated protein%2C transcript variant X24;transcript_id=XR_377189.4;extra_copy_number=0
CM058245.1	Liftoff	exon	146218989	146219188	.	+	.	ID=exon-XR_377189.4-66;Parent=rna-XR_377189.4;Dbxref=GeneID:100683,GenBank:XR_377189.4,MGI:MGI:2153272;gbkey=misc_RNA;gene=Trrap;product=transformation/transcription domain-associated protein%2C transcript variant X24;transcript_id=XR_377189.4;extra_copy_number=0
CM058245.1	Liftoff	exon	146219942	146220203	.	+	.	ID=exon-XR_377189.4-67;Parent=rna-XR_377189.4;Dbxref=GeneID:100683,GenBank:XR_377189.4,MGI:MGI:2153272;gbkey=misc_RNA;gene=Trrap;product=transformation/transcription domain-associated protein%2C transcript variant X24;transcript_id=XR_377189.4;extra_copy_number=0
CM058245.1	Liftoff	exon	146223434	146223659	.	+	.	ID=exon-XR_377189.4-68;Parent=rna-XR_377189.4;Dbxref=GeneID:100683,GenBank:XR_377189.4,MGI:MGI:2153272;gbkey=misc_RNA;gene=Trrap;product=transformation/transcription domain-associated protein%2C transcript variant X24;transcript_id=XR_377189.4;extra_copy_number=0
CM058245.1	Liftoff	exon	146224694	146224911	.	+	.	ID=exon-XR_377189.4-69;Parent=rna-XR_377189.4;Dbxref=GeneID:100683,GenBank:XR_377189.4,MGI:MGI:2153272;gbkey=misc_RNA;gene=Trrap;product=transformation/transcription domain-associated protein%2C transcript variant X24;transcript_id=XR_377189.4;extra_copy_number=0
CM058245.1	Liftoff	exon	146227014	146227198	.	+	.	ID=exon-XR_377189.4-70;Parent=rna-XR_377189.4;Dbxref=GeneID:100683,GenBank:XR_377189.4,MGI:MGI:2153272;gbkey=misc_RNA;gene=Trrap;product=transformation/transcription domain-associated protein%2C transcript variant X24;transcript_id=XR_377189.4;extra_copy_number=0
CM058245.1	Liftoff	exon	146227623	146227700	.	+	.	ID=exon-XR_377189.4-71;Parent=rna-XR_377189.4;Dbxref=GeneID:100683,GenBank:XR_377189.4,MGI:MGI:2153272;gbkey=misc_RNA;gene=Trrap;product=transformation/transcription domain-associated protein%2C transcript variant X24;transcript_id=XR_377189.4;extra_copy_number=0
CM058245.1	Liftoff	exon	146230462	146230843	.	+	.	ID=exon-XR_377189.4-72;Parent=rna-XR_377189.4;Dbxref=GeneID:100683,GenBank:XR_377189.4,MGI:MGI:2153272;gbkey=misc_RNA;gene=Trrap;product=transformation/transcription domain-associated protein%2C transcript variant X24;transcript_id=XR_377189.4;extra_copy_number=0
CM058245.1	Liftoff	exon	146230896	146231154	.	+	.	ID=exon-XR_377189.4-73;Parent=rna-XR_377189.4;Dbxref=GeneID:100683,GenBank:XR_377189.4,MGI:MGI:2153272;gbkey=misc_RNA;gene=Trrap;product=transformation/transcription domain-associated protein%2C transcript variant X24;transcript_id=XR_377189.4;extra_copy_number=0
CM058245.1	Liftoff	exon	146232249	146233353	.	+	.	ID=exon-XR_377189.4-74;Parent=rna-XR_377189.4;Dbxref=GeneID:100683,GenBank:XR_377189.4,MGI:MGI:2153272;gbkey=misc_RNA;gene=Trrap;product=transformation/transcription domain-associated protein%2C transcript variant X24;transcript_id=XR_377189.4;extra_copy_number=0
CM058245.1	Liftoff	transcript	146141295	146233353	.	+	.	ID=rna-XR_377190.4;Parent=gene-Trrap;Dbxref=GeneID:100683,GenBank:XR_377190.4,MGI:MGI:2153272;Name=XR_377190.4;gbkey=misc_RNA;gene=Trrap;model_evidence=Supporting evidence includes similarity to: 101 ESTs%2C 1097 long SRA reads%2C and 100%25 coverage of the annotated genomic feature by RNAseq alignments%2C including 19 samples with support for all annotated introns;product=transformation/transcription domain-associated protein%2C transcript variant X25;transcript_id=XR_377190.4;extra_copy_number=0
CM058245.1	Liftoff	exon	146141295	146141811	.	+	.	ID=exon-XR_377190.4-1;Parent=rna-XR_377190.4;Dbxref=GeneID:100683,GenBank:XR_377190.4,MGI:MGI:2153272;gbkey=misc_RNA;gene=Trrap;product=transformation/transcription domain-associated protein%2C transcript variant X25;transcript_id=XR_377190.4;extra_copy_number=0
CM058245.1	Liftoff	exon	146144655	146144815	.	+	.	ID=exon-XR_377190.4-2;Parent=rna-XR_377190.4;Dbxref=GeneID:100683,GenBank:XR_377190.4,MGI:MGI:2153272;gbkey=misc_RNA;gene=Trrap;product=transformation/transcription domain-associated protein%2C transcript variant X25;transcript_id=XR_377190.4;extra_copy_number=0
CM058245.1	Liftoff	exon	146145174	146145223	.	+	.	ID=exon-XR_377190.4-3;Parent=rna-XR_377190.4;Dbxref=GeneID:100683,GenBank:XR_377190.4,MGI:MGI:2153272;gbkey=misc_RNA;gene=Trrap;product=transformation/transcription domain-associated protein%2C transcript variant X25;transcript_id=XR_377190.4;extra_copy_number=0
CM058245.1	Liftoff	exon	146150669	146150779	.	+	.	ID=exon-XR_377190.4-4;Parent=rna-XR_377190.4;Dbxref=GeneID:100683,GenBank:XR_377190.4,MGI:MGI:2153272;gbkey=misc_RNA;gene=Trrap;product=transformation/transcription domain-associated protein%2C transcript variant X25;transcript_id=XR_377190.4;extra_copy_number=0
CM058245.1	Liftoff	exon	146151447	146151551	.	+	.	ID=exon-XR_377190.4-5;Parent=rna-XR_377190.4;Dbxref=GeneID:100683,GenBank:XR_377190.4,MGI:MGI:2153272;gbkey=misc_RNA;gene=Trrap;product=transformation/transcription domain-associated protein%2C transcript variant X25;transcript_id=XR_377190.4;extra_copy_number=0
CM058245.1	Liftoff	exon	146153550	146153633	.	+	.	ID=exon-XR_377190.4-6;Parent=rna-XR_377190.4;Dbxref=GeneID:100683,GenBank:XR_377190.4,MGI:MGI:2153272;gbkey=misc_RNA;gene=Trrap;product=transformation/transcription domain-associated protein%2C transcript variant X25;transcript_id=XR_377190.4;extra_copy_number=0
CM058245.1	Liftoff	exon	146155542	146155598	.	+	.	ID=exon-XR_377190.4-7;Parent=rna-XR_377190.4;Dbxref=GeneID:100683,GenBank:XR_377190.4,MGI:MGI:2153272;gbkey=misc_RNA;gene=Trrap;product=transformation/transcription domain-associated protein%2C transcript variant X25;transcript_id=XR_377190.4;extra_copy_number=0
CM058245.1	Liftoff	exon	146155762	146155887	.	+	.	ID=exon-XR_377190.4-8;Parent=rna-XR_377190.4;Dbxref=GeneID:100683,GenBank:XR_377190.4,MGI:MGI:2153272;gbkey=misc_RNA;gene=Trrap;product=transformation/transcription domain-associated protein%2C transcript variant X25;transcript_id=XR_377190.4;extra_copy_number=0
CM058245.1	Liftoff	exon	146157554	146157631	.	+	.	ID=exon-XR_377190.4-9;Parent=rna-XR_377190.4;Dbxref=GeneID:100683,GenBank:XR_377190.4,MGI:MGI:2153272;gbkey=misc_RNA;gene=Trrap;product=transformation/transcription domain-associated protein%2C transcript variant X25;transcript_id=XR_377190.4;extra_copy_number=0
CM058245.1	Liftoff	exon	146157824	146157912	.	+	.	ID=exon-XR_377190.4-10;Parent=rna-XR_377190.4;Dbxref=GeneID:100683,GenBank:XR_377190.4,MGI:MGI:2153272;gbkey=misc_RNA;gene=Trrap;product=transformation/transcription domain-associated protein%2C transcript variant X25;transcript_id=XR_377190.4;extra_copy_number=0
CM058245.1	Liftoff	exon	146159035	146159131	.	+	.	ID=exon-XR_377190.4-11;Parent=rna-XR_377190.4;Dbxref=GeneID:100683,GenBank:XR_377190.4,MGI:MGI:2153272;gbkey=misc_RNA;gene=Trrap;product=transformation/transcription domain-associated protein%2C transcript variant X25;transcript_id=XR_377190.4;extra_copy_number=0
CM058245.1	Liftoff	exon	146160198	146160336	.	+	.	ID=exon-XR_377190.4-12;Parent=rna-XR_377190.4;Dbxref=GeneID:100683,GenBank:XR_377190.4,MGI:MGI:2153272;gbkey=misc_RNA;gene=Trrap;product=transformation/transcription domain-associated protein%2C transcript variant X25;transcript_id=XR_377190.4;extra_copy_number=0
CM058245.1	Liftoff	exon	146161226	146161304	.	+	.	ID=exon-XR_377190.4-13;Parent=rna-XR_377190.4;Dbxref=GeneID:100683,GenBank:XR_377190.4,MGI:MGI:2153272;gbkey=misc_RNA;gene=Trrap;product=transformation/transcription domain-associated protein%2C transcript variant X25;transcript_id=XR_377190.4;extra_copy_number=0
CM058245.1	Liftoff	exon	146162924	146163158	.	+	.	ID=exon-XR_377190.4-14;Parent=rna-XR_377190.4;Dbxref=GeneID:100683,GenBank:XR_377190.4,MGI:MGI:2153272;gbkey=misc_RNA;gene=Trrap;product=transformation/transcription domain-associated protein%2C transcript variant X25;transcript_id=XR_377190.4;extra_copy_number=0
CM058245.1	Liftoff	exon	146164387	146164753	.	+	.	ID=exon-XR_377190.4-15;Parent=rna-XR_377190.4;Dbxref=GeneID:100683,GenBank:XR_377190.4,MGI:MGI:2153272;gbkey=misc_RNA;gene=Trrap;product=transformation/transcription domain-associated protein%2C transcript variant X25;transcript_id=XR_377190.4;extra_copy_number=0
CM058245.1	Liftoff	exon	146164837	146164934	.	+	.	ID=exon-XR_377190.4-16;Parent=rna-XR_377190.4;Dbxref=GeneID:100683,GenBank:XR_377190.4,MGI:MGI:2153272;gbkey=misc_RNA;gene=Trrap;product=transformation/transcription domain-associated protein%2C transcript variant X25;transcript_id=XR_377190.4;extra_copy_number=0
CM058245.1	Liftoff	exon	146165659	146165853	.	+	.	ID=exon-XR_377190.4-17;Parent=rna-XR_377190.4;Dbxref=GeneID:100683,GenBank:XR_377190.4,MGI:MGI:2153272;gbkey=misc_RNA;gene=Trrap;product=transformation/transcription domain-associated protein%2C transcript variant X25;transcript_id=XR_377190.4;extra_copy_number=0
CM058245.1	Liftoff	exon	146166581	146166772	.	+	.	ID=exon-XR_377190.4-18;Parent=rna-XR_377190.4;Dbxref=GeneID:100683,GenBank:XR_377190.4,MGI:MGI:2153272;gbkey=misc_RNA;gene=Trrap;product=transformation/transcription domain-associated protein%2C transcript variant X25;transcript_id=XR_377190.4;extra_copy_number=0
CM058245.1	Liftoff	exon	146167478	146167643	.	+	.	ID=exon-XR_377190.4-19;Parent=rna-XR_377190.4;Dbxref=GeneID:100683,GenBank:XR_377190.4,MGI:MGI:2153272;gbkey=misc_RNA;gene=Trrap;product=transformation/transcription domain-associated protein%2C transcript variant X25;transcript_id=XR_377190.4;extra_copy_number=0
CM058245.1	Liftoff	exon	146168169	146168425	.	+	.	ID=exon-XR_377190.4-20;Parent=rna-XR_377190.4;Dbxref=GeneID:100683,GenBank:XR_377190.4,MGI:MGI:2153272;gbkey=misc_RNA;gene=Trrap;product=transformation/transcription domain-associated protein%2C transcript variant X25;transcript_id=XR_377190.4;extra_copy_number=0
CM058245.1	Liftoff	exon	146170529	146170729	.	+	.	ID=exon-XR_377190.4-21;Parent=rna-XR_377190.4;Dbxref=GeneID:100683,GenBank:XR_377190.4,MGI:MGI:2153272;gbkey=misc_RNA;gene=Trrap;product=transformation/transcription domain-associated protein%2C transcript variant X25;transcript_id=XR_377190.4;extra_copy_number=0
CM058245.1	Liftoff	exon	146171816	146171967	.	+	.	ID=exon-XR_377190.4-22;Parent=rna-XR_377190.4;Dbxref=GeneID:100683,GenBank:XR_377190.4,MGI:MGI:2153272;gbkey=misc_RNA;gene=Trrap;product=transformation/transcription domain-associated protein%2C transcript variant X25;transcript_id=XR_377190.4;extra_copy_number=0
CM058245.1	Liftoff	exon	146174362	146174561	.	+	.	ID=exon-XR_377190.4-23;Parent=rna-XR_377190.4;Dbxref=GeneID:100683,GenBank:XR_377190.4,MGI:MGI:2153272;gbkey=misc_RNA;gene=Trrap;product=transformation/transcription domain-associated protein%2C transcript variant X25;transcript_id=XR_377190.4;extra_copy_number=0
CM058245.1	Liftoff	exon	146176436	146176653	.	+	.	ID=exon-XR_377190.4-24;Parent=rna-XR_377190.4;Dbxref=GeneID:100683,GenBank:XR_377190.4,MGI:MGI:2153272;gbkey=misc_RNA;gene=Trrap;product=transformation/transcription domain-associated protein%2C transcript variant X25;transcript_id=XR_377190.4;extra_copy_number=0
CM058245.1	Liftoff	exon	146176731	146176928	.	+	.	ID=exon-XR_377190.4-25;Parent=rna-XR_377190.4;Dbxref=GeneID:100683,GenBank:XR_377190.4,MGI:MGI:2153272;gbkey=misc_RNA;gene=Trrap;product=transformation/transcription domain-associated protein%2C transcript variant X25;transcript_id=XR_377190.4;extra_copy_number=0
CM058245.1	Liftoff	exon	146177607	146177867	.	+	.	ID=exon-XR_377190.4-26;Parent=rna-XR_377190.4;Dbxref=GeneID:100683,GenBank:XR_377190.4,MGI:MGI:2153272;gbkey=misc_RNA;gene=Trrap;product=transformation/transcription domain-associated protein%2C transcript variant X25;transcript_id=XR_377190.4;extra_copy_number=0
CM058245.1	Liftoff	exon	146178268	146178429	.	+	.	ID=exon-XR_377190.4-27;Parent=rna-XR_377190.4;Dbxref=GeneID:100683,GenBank:XR_377190.4,MGI:MGI:2153272;gbkey=misc_RNA;gene=Trrap;product=transformation/transcription domain-associated protein%2C transcript variant X25;transcript_id=XR_377190.4;extra_copy_number=0
CM058245.1	Liftoff	exon	146178552	146178648	.	+	.	ID=exon-XR_377190.4-28;Parent=rna-XR_377190.4;Dbxref=GeneID:100683,GenBank:XR_377190.4,MGI:MGI:2153272;gbkey=misc_RNA;gene=Trrap;product=transformation/transcription domain-associated protein%2C transcript variant X25;transcript_id=XR_377190.4;extra_copy_number=0
CM058245.1	Liftoff	exon	146179256	146179377	.	+	.	ID=exon-XR_377190.4-29;Parent=rna-XR_377190.4;Dbxref=GeneID:100683,GenBank:XR_377190.4,MGI:MGI:2153272;gbkey=misc_RNA;gene=Trrap;product=transformation/transcription domain-associated protein%2C transcript variant X25;transcript_id=XR_377190.4;extra_copy_number=0
CM058245.1	Liftoff	exon	146179622	146179792	.	+	.	ID=exon-XR_377190.4-30;Parent=rna-XR_377190.4;Dbxref=GeneID:100683,GenBank:XR_377190.4,MGI:MGI:2153272;gbkey=misc_RNA;gene=Trrap;product=transformation/transcription domain-associated protein%2C transcript variant X25;transcript_id=XR_377190.4;extra_copy_number=0
CM058245.1	Liftoff	exon	146180891	146180959	.	+	.	ID=exon-XR_377190.4-31;Parent=rna-XR_377190.4;Dbxref=GeneID:100683,GenBank:XR_377190.4,MGI:MGI:2153272;gbkey=misc_RNA;gene=Trrap;product=transformation/transcription domain-associated protein%2C transcript variant X25;transcript_id=XR_377190.4;extra_copy_number=0
CM058245.1	Liftoff	exon	146183719	146183772	.	+	.	ID=exon-XR_377190.4-32;Parent=rna-XR_377190.4;Dbxref=GeneID:100683,GenBank:XR_377190.4,MGI:MGI:2153272;gbkey=misc_RNA;gene=Trrap;product=transformation/transcription domain-associated protein%2C transcript variant X25;transcript_id=XR_377190.4;extra_copy_number=0
CM058245.1	Liftoff	exon	146183900	146183920	.	+	.	ID=exon-XR_377190.4-33;Parent=rna-XR_377190.4;Dbxref=GeneID:100683,GenBank:XR_377190.4,MGI:MGI:2153272;gbkey=misc_RNA;gene=Trrap;product=transformation/transcription domain-associated protein%2C transcript variant X25;transcript_id=XR_377190.4;extra_copy_number=0
CM058245.1	Liftoff	exon	146185465	146185584	.	+	.	ID=exon-XR_377190.4-34;Parent=rna-XR_377190.4;Dbxref=GeneID:100683,GenBank:XR_377190.4,MGI:MGI:2153272;gbkey=misc_RNA;gene=Trrap;product=transformation/transcription domain-associated protein%2C transcript variant X25;transcript_id=XR_377190.4;extra_copy_number=0
CM058245.1	Liftoff	exon	146187004	146187123	.	+	.	ID=exon-XR_377190.4-35;Parent=rna-XR_377190.4;Dbxref=GeneID:100683,GenBank:XR_377190.4,MGI:MGI:2153272;gbkey=misc_RNA;gene=Trrap;product=transformation/transcription domain-associated protein%2C transcript variant X25;transcript_id=XR_377190.4;extra_copy_number=0
CM058245.1	Liftoff	exon	146187979	146188143	.	+	.	ID=exon-XR_377190.4-36;Parent=rna-XR_377190.4;Dbxref=GeneID:100683,GenBank:XR_377190.4,MGI:MGI:2153272;gbkey=misc_RNA;gene=Trrap;product=transformation/transcription domain-associated protein%2C transcript variant X25;transcript_id=XR_377190.4;extra_copy_number=0
CM058245.1	Liftoff	exon	146188241	146188422	.	+	.	ID=exon-XR_377190.4-37;Parent=rna-XR_377190.4;Dbxref=GeneID:100683,GenBank:XR_377190.4,MGI:MGI:2153272;gbkey=misc_RNA;gene=Trrap;product=transformation/transcription domain-associated protein%2C transcript variant X25;transcript_id=XR_377190.4;extra_copy_number=0
CM058245.1	Liftoff	exon	146188921	146189119	.	+	.	ID=exon-XR_377190.4-38;Parent=rna-XR_377190.4;Dbxref=GeneID:100683,GenBank:XR_377190.4,MGI:MGI:2153272;gbkey=misc_RNA;gene=Trrap;product=transformation/transcription domain-associated protein%2C transcript variant X25;transcript_id=XR_377190.4;extra_copy_number=0
CM058245.1	Liftoff	exon	146189502	146189630	.	+	.	ID=exon-XR_377190.4-39;Parent=rna-XR_377190.4;Dbxref=GeneID:100683,GenBank:XR_377190.4,MGI:MGI:2153272;gbkey=misc_RNA;gene=Trrap;product=transformation/transcription domain-associated protein%2C transcript variant X25;transcript_id=XR_377190.4;extra_copy_number=0
CM058245.1	Liftoff	exon	146189882	146190148	.	+	.	ID=exon-XR_377190.4-40;Parent=rna-XR_377190.4;Dbxref=GeneID:100683,GenBank:XR_377190.4,MGI:MGI:2153272;gbkey=misc_RNA;gene=Trrap;product=transformation/transcription domain-associated protein%2C transcript variant X25;transcript_id=XR_377190.4;extra_copy_number=0
CM058245.1	Liftoff	exon	146191167	146191373	.	+	.	ID=exon-XR_377190.4-41;Parent=rna-XR_377190.4;Dbxref=GeneID:100683,GenBank:XR_377190.4,MGI:MGI:2153272;gbkey=misc_RNA;gene=Trrap;product=transformation/transcription domain-associated protein%2C transcript variant X25;transcript_id=XR_377190.4;extra_copy_number=0
CM058245.1	Liftoff	exon	146191505	146191663	.	+	.	ID=exon-XR_377190.4-42;Parent=rna-XR_377190.4;Dbxref=GeneID:100683,GenBank:XR_377190.4,MGI:MGI:2153272;gbkey=misc_RNA;gene=Trrap;product=transformation/transcription domain-associated protein%2C transcript variant X25;transcript_id=XR_377190.4;extra_copy_number=0
CM058245.1	Liftoff	exon	146191762	146191890	.	+	.	ID=exon-XR_377190.4-43;Parent=rna-XR_377190.4;Dbxref=GeneID:100683,GenBank:XR_377190.4,MGI:MGI:2153272;gbkey=misc_RNA;gene=Trrap;product=transformation/transcription domain-associated protein%2C transcript variant X25;transcript_id=XR_377190.4;extra_copy_number=0
CM058245.1	Liftoff	exon	146193272	146193382	.	+	.	ID=exon-XR_377190.4-44;Parent=rna-XR_377190.4;Dbxref=GeneID:100683,GenBank:XR_377190.4,MGI:MGI:2153272;gbkey=misc_RNA;gene=Trrap;product=transformation/transcription domain-associated protein%2C transcript variant X25;transcript_id=XR_377190.4;extra_copy_number=0
CM058245.1	Liftoff	exon	146193818	146193964	.	+	.	ID=exon-XR_377190.4-45;Parent=rna-XR_377190.4;Dbxref=GeneID:100683,GenBank:XR_377190.4,MGI:MGI:2153272;gbkey=misc_RNA;gene=Trrap;product=transformation/transcription domain-associated protein%2C transcript variant X25;transcript_id=XR_377190.4;extra_copy_number=0
CM058245.1	Liftoff	exon	146195343	146195556	.	+	.	ID=exon-XR_377190.4-46;Parent=rna-XR_377190.4;Dbxref=GeneID:100683,GenBank:XR_377190.4,MGI:MGI:2153272;gbkey=misc_RNA;gene=Trrap;product=transformation/transcription domain-associated protein%2C transcript variant X25;transcript_id=XR_377190.4;extra_copy_number=0
CM058245.1	Liftoff	exon	146196261	146196386	.	+	.	ID=exon-XR_377190.4-47;Parent=rna-XR_377190.4;Dbxref=GeneID:100683,GenBank:XR_377190.4,MGI:MGI:2153272;gbkey=misc_RNA;gene=Trrap;product=transformation/transcription domain-associated protein%2C transcript variant X25;transcript_id=XR_377190.4;extra_copy_number=0
CM058245.1	Liftoff	exon	146198027	146198173	.	+	.	ID=exon-XR_377190.4-48;Parent=rna-XR_377190.4;Dbxref=GeneID:100683,GenBank:XR_377190.4,MGI:MGI:2153272;gbkey=misc_RNA;gene=Trrap;product=transformation/transcription domain-associated protein%2C transcript variant X25;transcript_id=XR_377190.4;extra_copy_number=0
CM058245.1	Liftoff	exon	146198789	146198991	.	+	.	ID=exon-XR_377190.4-49;Parent=rna-XR_377190.4;Dbxref=GeneID:100683,GenBank:XR_377190.4,MGI:MGI:2153272;gbkey=misc_RNA;gene=Trrap;product=transformation/transcription domain-associated protein%2C transcript variant X25;transcript_id=XR_377190.4;extra_copy_number=0
CM058245.1	Liftoff	exon	146199444	146199565	.	+	.	ID=exon-XR_377190.4-50;Parent=rna-XR_377190.4;Dbxref=GeneID:100683,GenBank:XR_377190.4,MGI:MGI:2153272;gbkey=misc_RNA;gene=Trrap;product=transformation/transcription domain-associated protein%2C transcript variant X25;transcript_id=XR_377190.4;extra_copy_number=0
CM058245.1	Liftoff	exon	146200092	146200305	.	+	.	ID=exon-XR_377190.4-51;Parent=rna-XR_377190.4;Dbxref=GeneID:100683,GenBank:XR_377190.4,MGI:MGI:2153272;gbkey=misc_RNA;gene=Trrap;product=transformation/transcription domain-associated protein%2C transcript variant X25;transcript_id=XR_377190.4;extra_copy_number=0
CM058245.1	Liftoff	exon	146202039	146202218	.	+	.	ID=exon-XR_377190.4-52;Parent=rna-XR_377190.4;Dbxref=GeneID:100683,GenBank:XR_377190.4,MGI:MGI:2153272;gbkey=misc_RNA;gene=Trrap;product=transformation/transcription domain-associated protein%2C transcript variant X25;transcript_id=XR_377190.4;extra_copy_number=0
CM058245.1	Liftoff	exon	146204478	146204624	.	+	.	ID=exon-XR_377190.4-53;Parent=rna-XR_377190.4;Dbxref=GeneID:100683,GenBank:XR_377190.4,MGI:MGI:2153272;gbkey=misc_RNA;gene=Trrap;product=transformation/transcription domain-associated protein%2C transcript variant X25;transcript_id=XR_377190.4;extra_copy_number=0
CM058245.1	Liftoff	exon	146206020	146206139	.	+	.	ID=exon-XR_377190.4-54;Parent=rna-XR_377190.4;Dbxref=GeneID:100683,GenBank:XR_377190.4,MGI:MGI:2153272;gbkey=misc_RNA;gene=Trrap;product=transformation/transcription domain-associated protein%2C transcript variant X25;transcript_id=XR_377190.4;extra_copy_number=0
CM058245.1	Liftoff	exon	146206478	146206765	.	+	.	ID=exon-XR_377190.4-55;Parent=rna-XR_377190.4;Dbxref=GeneID:100683,GenBank:XR_377190.4,MGI:MGI:2153272;gbkey=misc_RNA;gene=Trrap;product=transformation/transcription domain-associated protein%2C transcript variant X25;transcript_id=XR_377190.4;extra_copy_number=0
CM058245.1	Liftoff	exon	146206869	146207006	.	+	.	ID=exon-XR_377190.4-56;Parent=rna-XR_377190.4;Dbxref=GeneID:100683,GenBank:XR_377190.4,MGI:MGI:2153272;gbkey=misc_RNA;gene=Trrap;product=transformation/transcription domain-associated protein%2C transcript variant X25;transcript_id=XR_377190.4;extra_copy_number=0
CM058245.1	Liftoff	exon	146207729	146207841	.	+	.	ID=exon-XR_377190.4-57;Parent=rna-XR_377190.4;Dbxref=GeneID:100683,GenBank:XR_377190.4,MGI:MGI:2153272;gbkey=misc_RNA;gene=Trrap;product=transformation/transcription domain-associated protein%2C transcript variant X25;transcript_id=XR_377190.4;extra_copy_number=0
CM058245.1	Liftoff	exon	146209560	146209695	.	+	.	ID=exon-XR_377190.4-58;Parent=rna-XR_377190.4;Dbxref=GeneID:100683,GenBank:XR_377190.4,MGI:MGI:2153272;gbkey=misc_RNA;gene=Trrap;product=transformation/transcription domain-associated protein%2C transcript variant X25;transcript_id=XR_377190.4;extra_copy_number=0
CM058245.1	Liftoff	exon	146210706	146210897	.	+	.	ID=exon-XR_377190.4-59;Parent=rna-XR_377190.4;Dbxref=GeneID:100683,GenBank:XR_377190.4,MGI:MGI:2153272;gbkey=misc_RNA;gene=Trrap;product=transformation/transcription domain-associated protein%2C transcript variant X25;transcript_id=XR_377190.4;extra_copy_number=0
CM058245.1	Liftoff	exon	146212975	146213203	.	+	.	ID=exon-XR_377190.4-60;Parent=rna-XR_377190.4;Dbxref=GeneID:100683,GenBank:XR_377190.4,MGI:MGI:2153272;gbkey=misc_RNA;gene=Trrap;product=transformation/transcription domain-associated protein%2C transcript variant X25;transcript_id=XR_377190.4;extra_copy_number=0
CM058245.1	Liftoff	exon	146213912	146214177	.	+	.	ID=exon-XR_377190.4-61;Parent=rna-XR_377190.4;Dbxref=GeneID:100683,GenBank:XR_377190.4,MGI:MGI:2153272;gbkey=misc_RNA;gene=Trrap;product=transformation/transcription domain-associated protein%2C transcript variant X25;transcript_id=XR_377190.4;extra_copy_number=0
CM058245.1	Liftoff	exon	146214547	146214647	.	+	.	ID=exon-XR_377190.4-62;Parent=rna-XR_377190.4;Dbxref=GeneID:100683,GenBank:XR_377190.4,MGI:MGI:2153272;gbkey=misc_RNA;gene=Trrap;product=transformation/transcription domain-associated protein%2C transcript variant X25;transcript_id=XR_377190.4;extra_copy_number=0
CM058245.1	Liftoff	exon	146216111	146216312	.	+	.	ID=exon-XR_377190.4-63;Parent=rna-XR_377190.4;Dbxref=GeneID:100683,GenBank:XR_377190.4,MGI:MGI:2153272;gbkey=misc_RNA;gene=Trrap;product=transformation/transcription domain-associated protein%2C transcript variant X25;transcript_id=XR_377190.4;extra_copy_number=0
CM058245.1	Liftoff	exon	146216778	146216942	.	+	.	ID=exon-XR_377190.4-64;Parent=rna-XR_377190.4;Dbxref=GeneID:100683,GenBank:XR_377190.4,MGI:MGI:2153272;gbkey=misc_RNA;gene=Trrap;product=transformation/transcription domain-associated protein%2C transcript variant X25;transcript_id=XR_377190.4;extra_copy_number=0
CM058245.1	Liftoff	exon	146217770	146217863	.	+	.	ID=exon-XR_377190.4-65;Parent=rna-XR_377190.4;Dbxref=GeneID:100683,GenBank:XR_377190.4,MGI:MGI:2153272;gbkey=misc_RNA;gene=Trrap;product=transformation/transcription domain-associated protein%2C transcript variant X25;transcript_id=XR_377190.4;extra_copy_number=0
CM058245.1	Liftoff	exon	146218989	146219188	.	+	.	ID=exon-XR_377190.4-66;Parent=rna-XR_377190.4;Dbxref=GeneID:100683,GenBank:XR_377190.4,MGI:MGI:2153272;gbkey=misc_RNA;gene=Trrap;product=transformation/transcription domain-associated protein%2C transcript variant X25;transcript_id=XR_377190.4;extra_copy_number=0
CM058245.1	Liftoff	exon	146219942	146220203	.	+	.	ID=exon-XR_377190.4-67;Parent=rna-XR_377190.4;Dbxref=GeneID:100683,GenBank:XR_377190.4,MGI:MGI:2153272;gbkey=misc_RNA;gene=Trrap;product=transformation/transcription domain-associated protein%2C transcript variant X25;transcript_id=XR_377190.4;extra_copy_number=0
CM058245.1	Liftoff	exon	146223434	146223659	.	+	.	ID=exon-XR_377190.4-68;Parent=rna-XR_377190.4;Dbxref=GeneID:100683,GenBank:XR_377190.4,MGI:MGI:2153272;gbkey=misc_RNA;gene=Trrap;product=transformation/transcription domain-associated protein%2C transcript variant X25;transcript_id=XR_377190.4;extra_copy_number=0
CM058245.1	Liftoff	exon	146224694	146224911	.	+	.	ID=exon-XR_377190.4-69;Parent=rna-XR_377190.4;Dbxref=GeneID:100683,GenBank:XR_377190.4,MGI:MGI:2153272;gbkey=misc_RNA;gene=Trrap;product=transformation/transcription domain-associated protein%2C transcript variant X25;transcript_id=XR_377190.4;extra_copy_number=0
CM058245.1	Liftoff	exon	146227014	146227198	.	+	.	ID=exon-XR_377190.4-70;Parent=rna-XR_377190.4;Dbxref=GeneID:100683,GenBank:XR_377190.4,MGI:MGI:2153272;gbkey=misc_RNA;gene=Trrap;product=transformation/transcription domain-associated protein%2C transcript variant X25;transcript_id=XR_377190.4;extra_copy_number=0
CM058245.1	Liftoff	exon	146227623	146227700	.	+	.	ID=exon-XR_377190.4-71;Parent=rna-XR_377190.4;Dbxref=GeneID:100683,GenBank:XR_377190.4,MGI:MGI:2153272;gbkey=misc_RNA;gene=Trrap;product=transformation/transcription domain-associated protein%2C transcript variant X25;transcript_id=XR_377190.4;extra_copy_number=0
CM058245.1	Liftoff	exon	146230462	146230873	.	+	.	ID=exon-XR_377190.4-72;Parent=rna-XR_377190.4;Dbxref=GeneID:100683,GenBank:XR_377190.4,MGI:MGI:2153272;gbkey=misc_RNA;gene=Trrap;product=transformation/transcription domain-associated protein%2C transcript variant X25;transcript_id=XR_377190.4;extra_copy_number=0
CM058245.1	Liftoff	exon	146230960	146231154	.	+	.	ID=exon-XR_377190.4-73;Parent=rna-XR_377190.4;Dbxref=GeneID:100683,GenBank:XR_377190.4,MGI:MGI:2153272;gbkey=misc_RNA;gene=Trrap;product=transformation/transcription domain-associated protein%2C transcript variant X25;transcript_id=XR_377190.4;extra_copy_number=0
CM058245.1	Liftoff	exon	146232249	146233353	.	+	.	ID=exon-XR_377190.4-74;Parent=rna-XR_377190.4;Dbxref=GeneID:100683,GenBank:XR_377190.4,MGI:MGI:2153272;gbkey=misc_RNA;gene=Trrap;product=transformation/transcription domain-associated protein%2C transcript variant X25;transcript_id=XR_377190.4;extra_copy_number=0
CM058245.1	Liftoff	gene	146147991	146148119	.	+	.	ID=gene-Gm23995;Dbxref=GeneID:115486298,MGI:MGI:5453772;Name=Gm23995;description=predicted gene%2C 23995;gbkey=Gene;gene=Gm23995;gene_biotype=snoRNA;coverage=1.0;sequence_ID=1.0;extra_copy_number=0;copy_num_ID=gene-Gm23995_0
CM058245.1	Liftoff	snoRNA	146147991	146148119	.	+	.	ID=rna-XR_004942816.1;Parent=gene-Gm23995;Dbxref=GeneID:115486298,RFAM:RF00156,GenBank:XR_004942816.1,MGI:MGI:5453772;Name=XR_004942816.1;gbkey=ncRNA;gene=Gm23995;inference=COORDINATES: profile:INFERNAL:1.1.1;product=small nucleolar RNA SNORA70;transcript_id=XR_004942816.1;extra_copy_number=0
CM058245.1	Liftoff	exon	146147991	146148119	.	+	.	ID=exon-XR_004942816.1-1;Parent=rna-XR_004942816.1;Dbxref=GeneID:115486298,RFAM:RF00156,GenBank:XR_004942816.1,MGI:MGI:5453772;gbkey=ncRNA;gene=Gm23995;inference=COORDINATES: profile:INFERNAL:1.1.1;product=small nucleolar RNA SNORA70;transcript_id=XR_004942816.1;extra_copy_number=0
CM058245.1	Liftoff	gene	146250073	146339434	.	-	.	ID=gene-Smurf1;Dbxref=GeneID:75788,MGI:MGI:1923038;Name=Smurf1;description=SMAD specific E3 ubiquitin protein ligase 1;gbkey=Gene;gene=Smurf1;gene_biotype=protein_coding;gene_synonym=4930431E10Rik,mKIAA1625;coverage=1.0;sequence_ID=1.0;valid_ORFs=6;extra_copy_number=0;copy_num_ID=gene-Smurf1_0
CM058245.1	Liftoff	mRNA	146250073	146339417	.	-	.	ID=rna-NM_001038627.1;Parent=gene-Smurf1;Dbxref=GeneID:75788,GenBank:NM_001038627.1,MGI:MGI:1923038;Name=NM_001038627.1;gbkey=mRNA;gene=Smurf1;product=SMAD specific E3 ubiquitin protein ligase 1%2C transcript variant 1;tag=RefSeq Select;transcript_id=NM_001038627.1;matches_ref_protein=True;valid_ORF=True;extra_copy_number=0
CM058245.1	Liftoff	exon	146250073	146253034	.	-	.	ID=exon-NM_001038627.1-18;Parent=rna-NM_001038627.1;Dbxref=GeneID:75788,GenBank:NM_001038627.1,MGI:MGI:1923038;gbkey=mRNA;gene=Smurf1;product=SMAD specific E3 ubiquitin protein ligase 1%2C transcript variant 1;tag=RefSeq Select;transcript_id=NM_001038627.1;extra_copy_number=0
CM058245.1	Liftoff	exon	146254203	146254287	.	-	.	ID=exon-NM_001038627.1-17;Parent=rna-NM_001038627.1;Dbxref=GeneID:75788,GenBank:NM_001038627.1,MGI:MGI:1923038;gbkey=mRNA;gene=Smurf1;product=SMAD specific E3 ubiquitin protein ligase 1%2C transcript variant 1;tag=RefSeq Select;transcript_id=NM_001038627.1;extra_copy_number=0
CM058245.1	Liftoff	exon	146255196	146255397	.	-	.	ID=exon-NM_001038627.1-16;Parent=rna-NM_001038627.1;Dbxref=GeneID:75788,GenBank:NM_001038627.1,MGI:MGI:1923038;gbkey=mRNA;gene=Smurf1;product=SMAD specific E3 ubiquitin protein ligase 1%2C transcript variant 1;tag=RefSeq Select;transcript_id=NM_001038627.1;extra_copy_number=0
CM058245.1	Liftoff	exon	146256085	146256205	.	-	.	ID=exon-NM_001038627.1-15;Parent=rna-NM_001038627.1;Dbxref=GeneID:75788,GenBank:NM_001038627.1,MGI:MGI:1923038;gbkey=mRNA;gene=Smurf1;product=SMAD specific E3 ubiquitin protein ligase 1%2C transcript variant 1;tag=RefSeq Select;transcript_id=NM_001038627.1;extra_copy_number=0
CM058245.1	Liftoff	exon	146257147	146257284	.	-	.	ID=exon-NM_001038627.1-14;Parent=rna-NM_001038627.1;Dbxref=GeneID:75788,GenBank:NM_001038627.1,MGI:MGI:1923038;gbkey=mRNA;gene=Smurf1;product=SMAD specific E3 ubiquitin protein ligase 1%2C transcript variant 1;tag=RefSeq Select;transcript_id=NM_001038627.1;extra_copy_number=0
CM058245.1	Liftoff	exon	146258161	146258339	.	-	.	ID=exon-NM_001038627.1-13;Parent=rna-NM_001038627.1;Dbxref=GeneID:75788,GenBank:NM_001038627.1,MGI:MGI:1923038;gbkey=mRNA;gene=Smurf1;product=SMAD specific E3 ubiquitin protein ligase 1%2C transcript variant 1;tag=RefSeq Select;transcript_id=NM_001038627.1;extra_copy_number=0
CM058245.1	Liftoff	exon	146259940	146260054	.	-	.	ID=exon-NM_001038627.1-12;Parent=rna-NM_001038627.1;Dbxref=GeneID:75788,GenBank:NM_001038627.1,MGI:MGI:1923038;gbkey=mRNA;gene=Smurf1;product=SMAD specific E3 ubiquitin protein ligase 1%2C transcript variant 1;tag=RefSeq Select;transcript_id=NM_001038627.1;extra_copy_number=0
CM058245.1	Liftoff	exon	146263277	146263380	.	-	.	ID=exon-NM_001038627.1-11;Parent=rna-NM_001038627.1;Dbxref=GeneID:75788,GenBank:NM_001038627.1,MGI:MGI:1923038;gbkey=mRNA;gene=Smurf1;product=SMAD specific E3 ubiquitin protein ligase 1%2C transcript variant 1;tag=RefSeq Select;transcript_id=NM_001038627.1;extra_copy_number=0
CM058245.1	Liftoff	exon	146264893	146265091	.	-	.	ID=exon-NM_001038627.1-10;Parent=rna-NM_001038627.1;Dbxref=GeneID:75788,GenBank:NM_001038627.1,MGI:MGI:1923038;gbkey=mRNA;gene=Smurf1;product=SMAD specific E3 ubiquitin protein ligase 1%2C transcript variant 1;tag=RefSeq Select;transcript_id=NM_001038627.1;extra_copy_number=0
CM058245.1	Liftoff	exon	146266739	146266885	.	-	.	ID=exon-NM_001038627.1-9;Parent=rna-NM_001038627.1;Dbxref=GeneID:75788,GenBank:NM_001038627.1,MGI:MGI:1923038;gbkey=mRNA;gene=Smurf1;product=SMAD specific E3 ubiquitin protein ligase 1%2C transcript variant 1;tag=RefSeq Select;transcript_id=NM_001038627.1;extra_copy_number=0
CM058245.1	Liftoff	exon	146268052	146268136	.	-	.	ID=exon-NM_001038627.1-8;Parent=rna-NM_001038627.1;Dbxref=GeneID:75788,GenBank:NM_001038627.1,MGI:MGI:1923038;gbkey=mRNA;gene=Smurf1;product=SMAD specific E3 ubiquitin protein ligase 1%2C transcript variant 1;tag=RefSeq Select;transcript_id=NM_001038627.1;extra_copy_number=0
CM058245.1	Liftoff	exon	146270068	146270309	.	-	.	ID=exon-NM_001038627.1-7;Parent=rna-NM_001038627.1;Dbxref=GeneID:75788,GenBank:NM_001038627.1,MGI:MGI:1923038;gbkey=mRNA;gene=Smurf1;product=SMAD specific E3 ubiquitin protein ligase 1%2C transcript variant 1;tag=RefSeq Select;transcript_id=NM_001038627.1;extra_copy_number=0
CM058245.1	Liftoff	exon	146271561	146271636	.	-	.	ID=exon-NM_001038627.1-6;Parent=rna-NM_001038627.1;Dbxref=GeneID:75788,GenBank:NM_001038627.1,MGI:MGI:1923038;gbkey=mRNA;gene=Smurf1;product=SMAD specific E3 ubiquitin protein ligase 1%2C transcript variant 1;tag=RefSeq Select;transcript_id=NM_001038627.1;extra_copy_number=0
CM058245.1	Liftoff	exon	146272725	146272790	.	-	.	ID=exon-NM_001038627.1-5;Parent=rna-NM_001038627.1;Dbxref=GeneID:75788,GenBank:NM_001038627.1,MGI:MGI:1923038;gbkey=mRNA;gene=Smurf1;product=SMAD specific E3 ubiquitin protein ligase 1%2C transcript variant 1;tag=RefSeq Select;transcript_id=NM_001038627.1;extra_copy_number=0
CM058245.1	Liftoff	exon	146272943	146273076	.	-	.	ID=exon-NM_001038627.1-4;Parent=rna-NM_001038627.1;Dbxref=GeneID:75788,GenBank:NM_001038627.1,MGI:MGI:1923038;gbkey=mRNA;gene=Smurf1;product=SMAD specific E3 ubiquitin protein ligase 1%2C transcript variant 1;tag=RefSeq Select;transcript_id=NM_001038627.1;extra_copy_number=0
CM058245.1	Liftoff	exon	146274755	146274863	.	-	.	ID=exon-NM_001038627.1-3;Parent=rna-NM_001038627.1;Dbxref=GeneID:75788,GenBank:NM_001038627.1,MGI:MGI:1923038;gbkey=mRNA;gene=Smurf1;product=SMAD specific E3 ubiquitin protein ligase 1%2C transcript variant 1;tag=RefSeq Select;transcript_id=NM_001038627.1;extra_copy_number=0
CM058245.1	Liftoff	exon	146276118	146276156	.	-	.	ID=exon-NM_001038627.1-2;Parent=rna-NM_001038627.1;Dbxref=GeneID:75788,GenBank:NM_001038627.1,MGI:MGI:1923038;gbkey=mRNA;gene=Smurf1;product=SMAD specific E3 ubiquitin protein ligase 1%2C transcript variant 1;tag=RefSeq Select;transcript_id=NM_001038627.1;extra_copy_number=0
CM058245.1	Liftoff	exon	146339088	146339417	.	-	.	ID=exon-NM_001038627.1-1;Parent=rna-NM_001038627.1;Dbxref=GeneID:75788,GenBank:NM_001038627.1,MGI:MGI:1923038;gbkey=mRNA;gene=Smurf1;product=SMAD specific E3 ubiquitin protein ligase 1%2C transcript variant 1;tag=RefSeq Select;transcript_id=NM_001038627.1;extra_copy_number=0
CM058245.1	Liftoff	CDS	146252935	146253034	.	-	.	ID=cds-NP_001033716.1;Parent=rna-NM_001038627.1;Dbxref=CCDS:CCDS39380.1,GeneID:75788,GenBank:NP_001033716.1,MGI:MGI:1923038;Name=NP_001033716.1;Note=isoform 1 is encoded by transcript variant 1;gbkey=CDS;gene=Smurf1;product=E3 ubiquitin-protein ligase SMURF1 isoform 1;protein_id=NP_001033716.1;tag=RefSeq Select;extra_copy_number=0
CM058245.1	Liftoff	CDS	146254203	146254287	.	-	.	ID=cds-NP_001033716.1;Parent=rna-NM_001038627.1;Dbxref=CCDS:CCDS39380.1,GeneID:75788,GenBank:NP_001033716.1,MGI:MGI:1923038;Name=NP_001033716.1;Note=isoform 1 is encoded by transcript variant 1;gbkey=CDS;gene=Smurf1;product=E3 ubiquitin-protein ligase SMURF1 isoform 1;protein_id=NP_001033716.1;tag=RefSeq Select;extra_copy_number=0
CM058245.1	Liftoff	CDS	146255196	146255397	.	-	.	ID=cds-NP_001033716.1;Parent=rna-NM_001038627.1;Dbxref=CCDS:CCDS39380.1,GeneID:75788,GenBank:NP_001033716.1,MGI:MGI:1923038;Name=NP_001033716.1;Note=isoform 1 is encoded by transcript variant 1;gbkey=CDS;gene=Smurf1;product=E3 ubiquitin-protein ligase SMURF1 isoform 1;protein_id=NP_001033716.1;tag=RefSeq Select;extra_copy_number=0
CM058245.1	Liftoff	CDS	146256085	146256205	.	-	.	ID=cds-NP_001033716.1;Parent=rna-NM_001038627.1;Dbxref=CCDS:CCDS39380.1,GeneID:75788,GenBank:NP_001033716.1,MGI:MGI:1923038;Name=NP_001033716.1;Note=isoform 1 is encoded by transcript variant 1;gbkey=CDS;gene=Smurf1;product=E3 ubiquitin-protein ligase SMURF1 isoform 1;protein_id=NP_001033716.1;tag=RefSeq Select;extra_copy_number=0
CM058245.1	Liftoff	CDS	146257147	146257284	.	-	.	ID=cds-NP_001033716.1;Parent=rna-NM_001038627.1;Dbxref=CCDS:CCDS39380.1,GeneID:75788,GenBank:NP_001033716.1,MGI:MGI:1923038;Name=NP_001033716.1;Note=isoform 1 is encoded by transcript variant 1;gbkey=CDS;gene=Smurf1;product=E3 ubiquitin-protein ligase SMURF1 isoform 1;protein_id=NP_001033716.1;tag=RefSeq Select;extra_copy_number=0
CM058245.1	Liftoff	CDS	146258161	146258339	.	-	.	ID=cds-NP_001033716.1;Parent=rna-NM_001038627.1;Dbxref=CCDS:CCDS39380.1,GeneID:75788,GenBank:NP_001033716.1,MGI:MGI:1923038;Name=NP_001033716.1;Note=isoform 1 is encoded by transcript variant 1;gbkey=CDS;gene=Smurf1;product=E3 ubiquitin-protein ligase SMURF1 isoform 1;protein_id=NP_001033716.1;tag=RefSeq Select;extra_copy_number=0
CM058245.1	Liftoff	CDS	146259940	146260054	.	-	.	ID=cds-NP_001033716.1;Parent=rna-NM_001038627.1;Dbxref=CCDS:CCDS39380.1,GeneID:75788,GenBank:NP_001033716.1,MGI:MGI:1923038;Name=NP_001033716.1;Note=isoform 1 is encoded by transcript variant 1;gbkey=CDS;gene=Smurf1;product=E3 ubiquitin-protein ligase SMURF1 isoform 1;protein_id=NP_001033716.1;tag=RefSeq Select;extra_copy_number=0
CM058245.1	Liftoff	CDS	146263277	146263380	.	-	.	ID=cds-NP_001033716.1;Parent=rna-NM_001038627.1;Dbxref=CCDS:CCDS39380.1,GeneID:75788,GenBank:NP_001033716.1,MGI:MGI:1923038;Name=NP_001033716.1;Note=isoform 1 is encoded by transcript variant 1;gbkey=CDS;gene=Smurf1;product=E3 ubiquitin-protein ligase SMURF1 isoform 1;protein_id=NP_001033716.1;tag=RefSeq Select;extra_copy_number=0
CM058245.1	Liftoff	CDS	146264893	146265091	.	-	.	ID=cds-NP_001033716.1;Parent=rna-NM_001038627.1;Dbxref=CCDS:CCDS39380.1,GeneID:75788,GenBank:NP_001033716.1,MGI:MGI:1923038;Name=NP_001033716.1;Note=isoform 1 is encoded by transcript variant 1;gbkey=CDS;gene=Smurf1;product=E3 ubiquitin-protein ligase SMURF1 isoform 1;protein_id=NP_001033716.1;tag=RefSeq Select;extra_copy_number=0
CM058245.1	Liftoff	CDS	146266739	146266885	.	-	.	ID=cds-NP_001033716.1;Parent=rna-NM_001038627.1;Dbxref=CCDS:CCDS39380.1,GeneID:75788,GenBank:NP_001033716.1,MGI:MGI:1923038;Name=NP_001033716.1;Note=isoform 1 is encoded by transcript variant 1;gbkey=CDS;gene=Smurf1;product=E3 ubiquitin-protein ligase SMURF1 isoform 1;protein_id=NP_001033716.1;tag=RefSeq Select;extra_copy_number=0
CM058245.1	Liftoff	CDS	146268052	146268136	.	-	.	ID=cds-NP_001033716.1;Parent=rna-NM_001038627.1;Dbxref=CCDS:CCDS39380.1,GeneID:75788,GenBank:NP_001033716.1,MGI:MGI:1923038;Name=NP_001033716.1;Note=isoform 1 is encoded by transcript variant 1;gbkey=CDS;gene=Smurf1;product=E3 ubiquitin-protein ligase SMURF1 isoform 1;protein_id=NP_001033716.1;tag=RefSeq Select;extra_copy_number=0
CM058245.1	Liftoff	CDS	146270068	146270309	.	-	.	ID=cds-NP_001033716.1;Parent=rna-NM_001038627.1;Dbxref=CCDS:CCDS39380.1,GeneID:75788,GenBank:NP_001033716.1,MGI:MGI:1923038;Name=NP_001033716.1;Note=isoform 1 is encoded by transcript variant 1;gbkey=CDS;gene=Smurf1;product=E3 ubiquitin-protein ligase SMURF1 isoform 1;protein_id=NP_001033716.1;tag=RefSeq Select;extra_copy_number=0
CM058245.1	Liftoff	CDS	146271561	146271636	.	-	.	ID=cds-NP_001033716.1;Parent=rna-NM_001038627.1;Dbxref=CCDS:CCDS39380.1,GeneID:75788,GenBank:NP_001033716.1,MGI:MGI:1923038;Name=NP_001033716.1;Note=isoform 1 is encoded by transcript variant 1;gbkey=CDS;gene=Smurf1;product=E3 ubiquitin-protein ligase SMURF1 isoform 1;protein_id=NP_001033716.1;tag=RefSeq Select;extra_copy_number=0
CM058245.1	Liftoff	CDS	146272725	146272790	.	-	.	ID=cds-NP_001033716.1;Parent=rna-NM_001038627.1;Dbxref=CCDS:CCDS39380.1,GeneID:75788,GenBank:NP_001033716.1,MGI:MGI:1923038;Name=NP_001033716.1;Note=isoform 1 is encoded by transcript variant 1;gbkey=CDS;gene=Smurf1;product=E3 ubiquitin-protein ligase SMURF1 isoform 1;protein_id=NP_001033716.1;tag=RefSeq Select;extra_copy_number=0
CM058245.1	Liftoff	CDS	146272943	146273076	.	-	.	ID=cds-NP_001033716.1;Parent=rna-NM_001038627.1;Dbxref=CCDS:CCDS39380.1,GeneID:75788,GenBank:NP_001033716.1,MGI:MGI:1923038;Name=NP_001033716.1;Note=isoform 1 is encoded by transcript variant 1;gbkey=CDS;gene=Smurf1;product=E3 ubiquitin-protein ligase SMURF1 isoform 1;protein_id=NP_001033716.1;tag=RefSeq Select;extra_copy_number=0
CM058245.1	Liftoff	CDS	146274755	146274863	.	-	.	ID=cds-NP_001033716.1;Parent=rna-NM_001038627.1;Dbxref=CCDS:CCDS39380.1,GeneID:75788,GenBank:NP_001033716.1,MGI:MGI:1923038;Name=NP_001033716.1;Note=isoform 1 is encoded by transcript variant 1;gbkey=CDS;gene=Smurf1;product=E3 ubiquitin-protein ligase SMURF1 isoform 1;protein_id=NP_001033716.1;tag=RefSeq Select;extra_copy_number=0
CM058245.1	Liftoff	CDS	146276118	146276156	.	-	.	ID=cds-NP_001033716.1;Parent=rna-NM_001038627.1;Dbxref=CCDS:CCDS39380.1,GeneID:75788,GenBank:NP_001033716.1,MGI:MGI:1923038;Name=NP_001033716.1;Note=isoform 1 is encoded by transcript variant 1;gbkey=CDS;gene=Smurf1;product=E3 ubiquitin-protein ligase SMURF1 isoform 1;protein_id=NP_001033716.1;tag=RefSeq Select;extra_copy_number=0
CM058245.1	Liftoff	CDS	146339088	146339142	.	-	.	ID=cds-NP_001033716.1;Parent=rna-NM_001038627.1;Dbxref=CCDS:CCDS39380.1,GeneID:75788,GenBank:NP_001033716.1,MGI:MGI:1923038;Name=NP_001033716.1;Note=isoform 1 is encoded by transcript variant 1;gbkey=CDS;gene=Smurf1;product=E3 ubiquitin-protein ligase SMURF1 isoform 1;protein_id=NP_001033716.1;tag=RefSeq Select;extra_copy_number=0
CM058245.1	Liftoff	mRNA	146250073	146339417	.	-	.	ID=rna-NM_029438.3;Parent=gene-Smurf1;Dbxref=GeneID:75788,GenBank:NM_029438.3,MGI:MGI:1923038;Name=NM_029438.3;gbkey=mRNA;gene=Smurf1;product=SMAD specific E3 ubiquitin protein ligase 1%2C transcript variant 2;transcript_id=NM_029438.3;matches_ref_protein=True;valid_ORF=True;extra_copy_number=0
CM058245.1	Liftoff	exon	146250073	146253034	.	-	.	ID=exon-NM_029438.3-18;Parent=rna-NM_029438.3;Dbxref=GeneID:75788,GenBank:NM_029438.3,MGI:MGI:1923038;gbkey=mRNA;gene=Smurf1;product=SMAD specific E3 ubiquitin protein ligase 1%2C transcript variant 2;transcript_id=NM_029438.3;extra_copy_number=0
CM058245.1	Liftoff	exon	146254203	146254278	.	-	.	ID=exon-NM_029438.3-17;Parent=rna-NM_029438.3;Dbxref=GeneID:75788,GenBank:NM_029438.3,MGI:MGI:1923038;gbkey=mRNA;gene=Smurf1;product=SMAD specific E3 ubiquitin protein ligase 1%2C transcript variant 2;transcript_id=NM_029438.3;extra_copy_number=0
CM058245.1	Liftoff	exon	146255196	146255397	.	-	.	ID=exon-NM_029438.3-16;Parent=rna-NM_029438.3;Dbxref=GeneID:75788,GenBank:NM_029438.3,MGI:MGI:1923038;gbkey=mRNA;gene=Smurf1;product=SMAD specific E3 ubiquitin protein ligase 1%2C transcript variant 2;transcript_id=NM_029438.3;extra_copy_number=0
CM058245.1	Liftoff	exon	146256085	146256205	.	-	.	ID=exon-NM_029438.3-15;Parent=rna-NM_029438.3;Dbxref=GeneID:75788,GenBank:NM_029438.3,MGI:MGI:1923038;gbkey=mRNA;gene=Smurf1;product=SMAD specific E3 ubiquitin protein ligase 1%2C transcript variant 2;transcript_id=NM_029438.3;extra_copy_number=0
CM058245.1	Liftoff	exon	146257147	146257284	.	-	.	ID=exon-NM_029438.3-14;Parent=rna-NM_029438.3;Dbxref=GeneID:75788,GenBank:NM_029438.3,MGI:MGI:1923038;gbkey=mRNA;gene=Smurf1;product=SMAD specific E3 ubiquitin protein ligase 1%2C transcript variant 2;transcript_id=NM_029438.3;extra_copy_number=0
CM058245.1	Liftoff	exon	146258161	146258339	.	-	.	ID=exon-NM_029438.3-13;Parent=rna-NM_029438.3;Dbxref=GeneID:75788,GenBank:NM_029438.3,MGI:MGI:1923038;gbkey=mRNA;gene=Smurf1;product=SMAD specific E3 ubiquitin protein ligase 1%2C transcript variant 2;transcript_id=NM_029438.3;extra_copy_number=0
CM058245.1	Liftoff	exon	146259940	146260054	.	-	.	ID=exon-NM_029438.3-12;Parent=rna-NM_029438.3;Dbxref=GeneID:75788,GenBank:NM_029438.3,MGI:MGI:1923038;gbkey=mRNA;gene=Smurf1;product=SMAD specific E3 ubiquitin protein ligase 1%2C transcript variant 2;transcript_id=NM_029438.3;extra_copy_number=0
CM058245.1	Liftoff	exon	146263277	146263380	.	-	.	ID=exon-NM_029438.3-11;Parent=rna-NM_029438.3;Dbxref=GeneID:75788,GenBank:NM_029438.3,MGI:MGI:1923038;gbkey=mRNA;gene=Smurf1;product=SMAD specific E3 ubiquitin protein ligase 1%2C transcript variant 2;transcript_id=NM_029438.3;extra_copy_number=0
CM058245.1	Liftoff	exon	146264893	146265091	.	-	.	ID=exon-NM_029438.3-10;Parent=rna-NM_029438.3;Dbxref=GeneID:75788,GenBank:NM_029438.3,MGI:MGI:1923038;gbkey=mRNA;gene=Smurf1;product=SMAD specific E3 ubiquitin protein ligase 1%2C transcript variant 2;transcript_id=NM_029438.3;extra_copy_number=0
CM058245.1	Liftoff	exon	146266739	146266885	.	-	.	ID=exon-NM_029438.3-9;Parent=rna-NM_029438.3;Dbxref=GeneID:75788,GenBank:NM_029438.3,MGI:MGI:1923038;gbkey=mRNA;gene=Smurf1;product=SMAD specific E3 ubiquitin protein ligase 1%2C transcript variant 2;transcript_id=NM_029438.3;extra_copy_number=0
CM058245.1	Liftoff	exon	146268052	146268136	.	-	.	ID=exon-NM_029438.3-8;Parent=rna-NM_029438.3;Dbxref=GeneID:75788,GenBank:NM_029438.3,MGI:MGI:1923038;gbkey=mRNA;gene=Smurf1;product=SMAD specific E3 ubiquitin protein ligase 1%2C transcript variant 2;transcript_id=NM_029438.3;extra_copy_number=0
CM058245.1	Liftoff	exon	146270068	146270309	.	-	.	ID=exon-NM_029438.3-7;Parent=rna-NM_029438.3;Dbxref=GeneID:75788,GenBank:NM_029438.3,MGI:MGI:1923038;gbkey=mRNA;gene=Smurf1;product=SMAD specific E3 ubiquitin protein ligase 1%2C transcript variant 2;transcript_id=NM_029438.3;extra_copy_number=0
CM058245.1	Liftoff	exon	146271561	146271636	.	-	.	ID=exon-NM_029438.3-6;Parent=rna-NM_029438.3;Dbxref=GeneID:75788,GenBank:NM_029438.3,MGI:MGI:1923038;gbkey=mRNA;gene=Smurf1;product=SMAD specific E3 ubiquitin protein ligase 1%2C transcript variant 2;transcript_id=NM_029438.3;extra_copy_number=0
CM058245.1	Liftoff	exon	146272725	146272790	.	-	.	ID=exon-NM_029438.3-5;Parent=rna-NM_029438.3;Dbxref=GeneID:75788,GenBank:NM_029438.3,MGI:MGI:1923038;gbkey=mRNA;gene=Smurf1;product=SMAD specific E3 ubiquitin protein ligase 1%2C transcript variant 2;transcript_id=NM_029438.3;extra_copy_number=0
CM058245.1	Liftoff	exon	146272943	146273076	.	-	.	ID=exon-NM_029438.3-4;Parent=rna-NM_029438.3;Dbxref=GeneID:75788,GenBank:NM_029438.3,MGI:MGI:1923038;gbkey=mRNA;gene=Smurf1;product=SMAD specific E3 ubiquitin protein ligase 1%2C transcript variant 2;transcript_id=NM_029438.3;extra_copy_number=0
CM058245.1	Liftoff	exon	146274755	146274863	.	-	.	ID=exon-NM_029438.3-3;Parent=rna-NM_029438.3;Dbxref=GeneID:75788,GenBank:NM_029438.3,MGI:MGI:1923038;gbkey=mRNA;gene=Smurf1;product=SMAD specific E3 ubiquitin protein ligase 1%2C transcript variant 2;transcript_id=NM_029438.3;extra_copy_number=0
CM058245.1	Liftoff	exon	146276118	146276156	.	-	.	ID=exon-NM_029438.3-2;Parent=rna-NM_029438.3;Dbxref=GeneID:75788,GenBank:NM_029438.3,MGI:MGI:1923038;gbkey=mRNA;gene=Smurf1;product=SMAD specific E3 ubiquitin protein ligase 1%2C transcript variant 2;transcript_id=NM_029438.3;extra_copy_number=0
CM058245.1	Liftoff	exon	146339088	146339417	.	-	.	ID=exon-NM_029438.3-1;Parent=rna-NM_029438.3;Dbxref=GeneID:75788,GenBank:NM_029438.3,MGI:MGI:1923038;gbkey=mRNA;gene=Smurf1;product=SMAD specific E3 ubiquitin protein ligase 1%2C transcript variant 2;transcript_id=NM_029438.3;extra_copy_number=0
CM058245.1	Liftoff	CDS	146252935	146253034	.	-	.	ID=cds-NP_083714.3;Parent=rna-NM_029438.3;Dbxref=CCDS:CCDS39381.1,GeneID:75788,GenBank:NP_083714.3,MGI:MGI:1923038;Name=NP_083714.3;Note=isoform 2 is encoded by transcript variant 2;gbkey=CDS;gene=Smurf1;product=E3 ubiquitin-protein ligase SMURF1 isoform 2;protein_id=NP_083714.3;extra_copy_number=0
CM058245.1	Liftoff	CDS	146254203	146254278	.	-	.	ID=cds-NP_083714.3;Parent=rna-NM_029438.3;Dbxref=CCDS:CCDS39381.1,GeneID:75788,GenBank:NP_083714.3,MGI:MGI:1923038;Name=NP_083714.3;Note=isoform 2 is encoded by transcript variant 2;gbkey=CDS;gene=Smurf1;product=E3 ubiquitin-protein ligase SMURF1 isoform 2;protein_id=NP_083714.3;extra_copy_number=0
CM058245.1	Liftoff	CDS	146255196	146255397	.	-	.	ID=cds-NP_083714.3;Parent=rna-NM_029438.3;Dbxref=CCDS:CCDS39381.1,GeneID:75788,GenBank:NP_083714.3,MGI:MGI:1923038;Name=NP_083714.3;Note=isoform 2 is encoded by transcript variant 2;gbkey=CDS;gene=Smurf1;product=E3 ubiquitin-protein ligase SMURF1 isoform 2;protein_id=NP_083714.3;extra_copy_number=0
CM058245.1	Liftoff	CDS	146256085	146256205	.	-	.	ID=cds-NP_083714.3;Parent=rna-NM_029438.3;Dbxref=CCDS:CCDS39381.1,GeneID:75788,GenBank:NP_083714.3,MGI:MGI:1923038;Name=NP_083714.3;Note=isoform 2 is encoded by transcript variant 2;gbkey=CDS;gene=Smurf1;product=E3 ubiquitin-protein ligase SMURF1 isoform 2;protein_id=NP_083714.3;extra_copy_number=0
CM058245.1	Liftoff	CDS	146257147	146257284	.	-	.	ID=cds-NP_083714.3;Parent=rna-NM_029438.3;Dbxref=CCDS:CCDS39381.1,GeneID:75788,GenBank:NP_083714.3,MGI:MGI:1923038;Name=NP_083714.3;Note=isoform 2 is encoded by transcript variant 2;gbkey=CDS;gene=Smurf1;product=E3 ubiquitin-protein ligase SMURF1 isoform 2;protein_id=NP_083714.3;extra_copy_number=0
CM058245.1	Liftoff	CDS	146258161	146258339	.	-	.	ID=cds-NP_083714.3;Parent=rna-NM_029438.3;Dbxref=CCDS:CCDS39381.1,GeneID:75788,GenBank:NP_083714.3,MGI:MGI:1923038;Name=NP_083714.3;Note=isoform 2 is encoded by transcript variant 2;gbkey=CDS;gene=Smurf1;product=E3 ubiquitin-protein ligase SMURF1 isoform 2;protein_id=NP_083714.3;extra_copy_number=0
CM058245.1	Liftoff	CDS	146259940	146260054	.	-	.	ID=cds-NP_083714.3;Parent=rna-NM_029438.3;Dbxref=CCDS:CCDS39381.1,GeneID:75788,GenBank:NP_083714.3,MGI:MGI:1923038;Name=NP_083714.3;Note=isoform 2 is encoded by transcript variant 2;gbkey=CDS;gene=Smurf1;product=E3 ubiquitin-protein ligase SMURF1 isoform 2;protein_id=NP_083714.3;extra_copy_number=0
CM058245.1	Liftoff	CDS	146263277	146263380	.	-	.	ID=cds-NP_083714.3;Parent=rna-NM_029438.3;Dbxref=CCDS:CCDS39381.1,GeneID:75788,GenBank:NP_083714.3,MGI:MGI:1923038;Name=NP_083714.3;Note=isoform 2 is encoded by transcript variant 2;gbkey=CDS;gene=Smurf1;product=E3 ubiquitin-protein ligase SMURF1 isoform 2;protein_id=NP_083714.3;extra_copy_number=0
CM058245.1	Liftoff	CDS	146264893	146265091	.	-	.	ID=cds-NP_083714.3;Parent=rna-NM_029438.3;Dbxref=CCDS:CCDS39381.1,GeneID:75788,GenBank:NP_083714.3,MGI:MGI:1923038;Name=NP_083714.3;Note=isoform 2 is encoded by transcript variant 2;gbkey=CDS;gene=Smurf1;product=E3 ubiquitin-protein ligase SMURF1 isoform 2;protein_id=NP_083714.3;extra_copy_number=0
CM058245.1	Liftoff	CDS	146266739	146266885	.	-	.	ID=cds-NP_083714.3;Parent=rna-NM_029438.3;Dbxref=CCDS:CCDS39381.1,GeneID:75788,GenBank:NP_083714.3,MGI:MGI:1923038;Name=NP_083714.3;Note=isoform 2 is encoded by transcript variant 2;gbkey=CDS;gene=Smurf1;product=E3 ubiquitin-protein ligase SMURF1 isoform 2;protein_id=NP_083714.3;extra_copy_number=0
CM058245.1	Liftoff	CDS	146268052	146268136	.	-	.	ID=cds-NP_083714.3;Parent=rna-NM_029438.3;Dbxref=CCDS:CCDS39381.1,GeneID:75788,GenBank:NP_083714.3,MGI:MGI:1923038;Name=NP_083714.3;Note=isoform 2 is encoded by transcript variant 2;gbkey=CDS;gene=Smurf1;product=E3 ubiquitin-protein ligase SMURF1 isoform 2;protein_id=NP_083714.3;extra_copy_number=0
CM058245.1	Liftoff	CDS	146270068	146270309	.	-	.	ID=cds-NP_083714.3;Parent=rna-NM_029438.3;Dbxref=CCDS:CCDS39381.1,GeneID:75788,GenBank:NP_083714.3,MGI:MGI:1923038;Name=NP_083714.3;Note=isoform 2 is encoded by transcript variant 2;gbkey=CDS;gene=Smurf1;product=E3 ubiquitin-protein ligase SMURF1 isoform 2;protein_id=NP_083714.3;extra_copy_number=0
CM058245.1	Liftoff	CDS	146271561	146271636	.	-	.	ID=cds-NP_083714.3;Parent=rna-NM_029438.3;Dbxref=CCDS:CCDS39381.1,GeneID:75788,GenBank:NP_083714.3,MGI:MGI:1923038;Name=NP_083714.3;Note=isoform 2 is encoded by transcript variant 2;gbkey=CDS;gene=Smurf1;product=E3 ubiquitin-protein ligase SMURF1 isoform 2;protein_id=NP_083714.3;extra_copy_number=0
CM058245.1	Liftoff	CDS	146272725	146272790	.	-	.	ID=cds-NP_083714.3;Parent=rna-NM_029438.3;Dbxref=CCDS:CCDS39381.1,GeneID:75788,GenBank:NP_083714.3,MGI:MGI:1923038;Name=NP_083714.3;Note=isoform 2 is encoded by transcript variant 2;gbkey=CDS;gene=Smurf1;product=E3 ubiquitin-protein ligase SMURF1 isoform 2;protein_id=NP_083714.3;extra_copy_number=0
CM058245.1	Liftoff	CDS	146272943	146273076	.	-	.	ID=cds-NP_083714.3;Parent=rna-NM_029438.3;Dbxref=CCDS:CCDS39381.1,GeneID:75788,GenBank:NP_083714.3,MGI:MGI:1923038;Name=NP_083714.3;Note=isoform 2 is encoded by transcript variant 2;gbkey=CDS;gene=Smurf1;product=E3 ubiquitin-protein ligase SMURF1 isoform 2;protein_id=NP_083714.3;extra_copy_number=0
CM058245.1	Liftoff	CDS	146274755	146274863	.	-	.	ID=cds-NP_083714.3;Parent=rna-NM_029438.3;Dbxref=CCDS:CCDS39381.1,GeneID:75788,GenBank:NP_083714.3,MGI:MGI:1923038;Name=NP_083714.3;Note=isoform 2 is encoded by transcript variant 2;gbkey=CDS;gene=Smurf1;product=E3 ubiquitin-protein ligase SMURF1 isoform 2;protein_id=NP_083714.3;extra_copy_number=0
CM058245.1	Liftoff	CDS	146276118	146276156	.	-	.	ID=cds-NP_083714.3;Parent=rna-NM_029438.3;Dbxref=CCDS:CCDS39381.1,GeneID:75788,GenBank:NP_083714.3,MGI:MGI:1923038;Name=NP_083714.3;Note=isoform 2 is encoded by transcript variant 2;gbkey=CDS;gene=Smurf1;product=E3 ubiquitin-protein ligase SMURF1 isoform 2;protein_id=NP_083714.3;extra_copy_number=0
CM058245.1	Liftoff	CDS	146339088	146339142	.	-	.	ID=cds-NP_083714.3;Parent=rna-NM_029438.3;Dbxref=CCDS:CCDS39381.1,GeneID:75788,GenBank:NP_083714.3,MGI:MGI:1923038;Name=NP_083714.3;Note=isoform 2 is encoded by transcript variant 2;gbkey=CDS;gene=Smurf1;product=E3 ubiquitin-protein ligase SMURF1 isoform 2;protein_id=NP_083714.3;extra_copy_number=0
CM058245.1	Liftoff	mRNA	146250075	146339434	.	-	.	ID=rna-XM_006504884.3;Parent=gene-Smurf1;Dbxref=GeneID:75788,GenBank:XM_006504884.3,MGI:MGI:1923038;Name=XM_006504884.3;gbkey=mRNA;gene=Smurf1;model_evidence=Supporting evidence includes similarity to: 1 mRNA%2C 28 ESTs%2C 5 Proteins%2C 702 long SRA reads%2C and 100%25 coverage of the annotated genomic feature by RNAseq alignments%2C including 24 samples with support for all annotated introns;product=SMAD specific E3 ubiquitin protein ligase 1%2C transcript variant X1;transcript_id=XM_006504884.3;matches_ref_protein=True;valid_ORF=True;extra_copy_number=0
CM058245.1	Liftoff	exon	146250075	146253034	.	-	.	ID=exon-XM_006504884.3-19;Parent=rna-XM_006504884.3;Dbxref=GeneID:75788,GenBank:XM_006504884.3,MGI:MGI:1923038;gbkey=mRNA;gene=Smurf1;product=SMAD specific E3 ubiquitin protein ligase 1%2C transcript variant X1;transcript_id=XM_006504884.3;extra_copy_number=0
CM058245.1	Liftoff	exon	146254203	146254287	.	-	.	ID=exon-XM_006504884.3-18;Parent=rna-XM_006504884.3;Dbxref=GeneID:75788,GenBank:XM_006504884.3,MGI:MGI:1923038;gbkey=mRNA;gene=Smurf1;product=SMAD specific E3 ubiquitin protein ligase 1%2C transcript variant X1;transcript_id=XM_006504884.3;extra_copy_number=0
CM058245.1	Liftoff	exon	146255196	146255397	.	-	.	ID=exon-XM_006504884.3-17;Parent=rna-XM_006504884.3;Dbxref=GeneID:75788,GenBank:XM_006504884.3,MGI:MGI:1923038;gbkey=mRNA;gene=Smurf1;product=SMAD specific E3 ubiquitin protein ligase 1%2C transcript variant X1;transcript_id=XM_006504884.3;extra_copy_number=0
CM058245.1	Liftoff	exon	146256085	146256205	.	-	.	ID=exon-XM_006504884.3-16;Parent=rna-XM_006504884.3;Dbxref=GeneID:75788,GenBank:XM_006504884.3,MGI:MGI:1923038;gbkey=mRNA;gene=Smurf1;product=SMAD specific E3 ubiquitin protein ligase 1%2C transcript variant X1;transcript_id=XM_006504884.3;extra_copy_number=0
CM058245.1	Liftoff	exon	146257147	146257284	.	-	.	ID=exon-XM_006504884.3-15;Parent=rna-XM_006504884.3;Dbxref=GeneID:75788,GenBank:XM_006504884.3,MGI:MGI:1923038;gbkey=mRNA;gene=Smurf1;product=SMAD specific E3 ubiquitin protein ligase 1%2C transcript variant X1;transcript_id=XM_006504884.3;extra_copy_number=0
CM058245.1	Liftoff	exon	146258161	146258339	.	-	.	ID=exon-XM_006504884.3-14;Parent=rna-XM_006504884.3;Dbxref=GeneID:75788,GenBank:XM_006504884.3,MGI:MGI:1923038;gbkey=mRNA;gene=Smurf1;product=SMAD specific E3 ubiquitin protein ligase 1%2C transcript variant X1;transcript_id=XM_006504884.3;extra_copy_number=0
CM058245.1	Liftoff	exon	146259940	146260054	.	-	.	ID=exon-XM_006504884.3-13;Parent=rna-XM_006504884.3;Dbxref=GeneID:75788,GenBank:XM_006504884.3,MGI:MGI:1923038;gbkey=mRNA;gene=Smurf1;product=SMAD specific E3 ubiquitin protein ligase 1%2C transcript variant X1;transcript_id=XM_006504884.3;extra_copy_number=0
CM058245.1	Liftoff	exon	146263277	146263380	.	-	.	ID=exon-XM_006504884.3-12;Parent=rna-XM_006504884.3;Dbxref=GeneID:75788,GenBank:XM_006504884.3,MGI:MGI:1923038;gbkey=mRNA;gene=Smurf1;product=SMAD specific E3 ubiquitin protein ligase 1%2C transcript variant X1;transcript_id=XM_006504884.3;extra_copy_number=0
CM058245.1	Liftoff	exon	146264893	146265091	.	-	.	ID=exon-XM_006504884.3-11;Parent=rna-XM_006504884.3;Dbxref=GeneID:75788,GenBank:XM_006504884.3,MGI:MGI:1923038;gbkey=mRNA;gene=Smurf1;product=SMAD specific E3 ubiquitin protein ligase 1%2C transcript variant X1;transcript_id=XM_006504884.3;extra_copy_number=0
CM058245.1	Liftoff	exon	146266739	146266885	.	-	.	ID=exon-XM_006504884.3-10;Parent=rna-XM_006504884.3;Dbxref=GeneID:75788,GenBank:XM_006504884.3,MGI:MGI:1923038;gbkey=mRNA;gene=Smurf1;product=SMAD specific E3 ubiquitin protein ligase 1%2C transcript variant X1;transcript_id=XM_006504884.3;extra_copy_number=0
CM058245.1	Liftoff	exon	146267658	146267735	.	-	.	ID=exon-XM_006504884.3-9;Parent=rna-XM_006504884.3;Dbxref=GeneID:75788,GenBank:XM_006504884.3,MGI:MGI:1923038;gbkey=mRNA;gene=Smurf1;product=SMAD specific E3 ubiquitin protein ligase 1%2C transcript variant X1;transcript_id=XM_006504884.3;extra_copy_number=0
CM058245.1	Liftoff	exon	146268052	146268136	.	-	.	ID=exon-XM_006504884.3-8;Parent=rna-XM_006504884.3;Dbxref=GeneID:75788,GenBank:XM_006504884.3,MGI:MGI:1923038;gbkey=mRNA;gene=Smurf1;product=SMAD specific E3 ubiquitin protein ligase 1%2C transcript variant X1;transcript_id=XM_006504884.3;extra_copy_number=0
CM058245.1	Liftoff	exon	146270068	146270309	.	-	.	ID=exon-XM_006504884.3-7;Parent=rna-XM_006504884.3;Dbxref=GeneID:75788,GenBank:XM_006504884.3,MGI:MGI:1923038;gbkey=mRNA;gene=Smurf1;product=SMAD specific E3 ubiquitin protein ligase 1%2C transcript variant X1;transcript_id=XM_006504884.3;extra_copy_number=0
CM058245.1	Liftoff	exon	146271561	146271636	.	-	.	ID=exon-XM_006504884.3-6;Parent=rna-XM_006504884.3;Dbxref=GeneID:75788,GenBank:XM_006504884.3,MGI:MGI:1923038;gbkey=mRNA;gene=Smurf1;product=SMAD specific E3 ubiquitin protein ligase 1%2C transcript variant X1;transcript_id=XM_006504884.3;extra_copy_number=0
CM058245.1	Liftoff	exon	146272725	146272790	.	-	.	ID=exon-XM_006504884.3-5;Parent=rna-XM_006504884.3;Dbxref=GeneID:75788,GenBank:XM_006504884.3,MGI:MGI:1923038;gbkey=mRNA;gene=Smurf1;product=SMAD specific E3 ubiquitin protein ligase 1%2C transcript variant X1;transcript_id=XM_006504884.3;extra_copy_number=0
CM058245.1	Liftoff	exon	146272943	146273076	.	-	.	ID=exon-XM_006504884.3-4;Parent=rna-XM_006504884.3;Dbxref=GeneID:75788,GenBank:XM_006504884.3,MGI:MGI:1923038;gbkey=mRNA;gene=Smurf1;product=SMAD specific E3 ubiquitin protein ligase 1%2C transcript variant X1;transcript_id=XM_006504884.3;extra_copy_number=0
CM058245.1	Liftoff	exon	146274755	146274863	.	-	.	ID=exon-XM_006504884.3-3;Parent=rna-XM_006504884.3;Dbxref=GeneID:75788,GenBank:XM_006504884.3,MGI:MGI:1923038;gbkey=mRNA;gene=Smurf1;product=SMAD specific E3 ubiquitin protein ligase 1%2C transcript variant X1;transcript_id=XM_006504884.3;extra_copy_number=0
CM058245.1	Liftoff	exon	146276118	146276156	.	-	.	ID=exon-XM_006504884.3-2;Parent=rna-XM_006504884.3;Dbxref=GeneID:75788,GenBank:XM_006504884.3,MGI:MGI:1923038;gbkey=mRNA;gene=Smurf1;product=SMAD specific E3 ubiquitin protein ligase 1%2C transcript variant X1;transcript_id=XM_006504884.3;extra_copy_number=0
CM058245.1	Liftoff	exon	146339088	146339434	.	-	.	ID=exon-XM_006504884.3-1;Parent=rna-XM_006504884.3;Dbxref=GeneID:75788,GenBank:XM_006504884.3,MGI:MGI:1923038;gbkey=mRNA;gene=Smurf1;product=SMAD specific E3 ubiquitin protein ligase 1%2C transcript variant X1;transcript_id=XM_006504884.3;extra_copy_number=0
CM058245.1	Liftoff	CDS	146252935	146253034	.	-	.	ID=cds-XP_006504947.1;Parent=rna-XM_006504884.3;Dbxref=GeneID:75788,GenBank:XP_006504947.1,MGI:MGI:1923038;Name=XP_006504947.1;gbkey=CDS;gene=Smurf1;product=E3 ubiquitin-protein ligase SMURF1 isoform X1;protein_id=XP_006504947.1;extra_copy_number=0
CM058245.1	Liftoff	CDS	146254203	146254287	.	-	.	ID=cds-XP_006504947.1;Parent=rna-XM_006504884.3;Dbxref=GeneID:75788,GenBank:XP_006504947.1,MGI:MGI:1923038;Name=XP_006504947.1;gbkey=CDS;gene=Smurf1;product=E3 ubiquitin-protein ligase SMURF1 isoform X1;protein_id=XP_006504947.1;extra_copy_number=0
CM058245.1	Liftoff	CDS	146255196	146255397	.	-	.	ID=cds-XP_006504947.1;Parent=rna-XM_006504884.3;Dbxref=GeneID:75788,GenBank:XP_006504947.1,MGI:MGI:1923038;Name=XP_006504947.1;gbkey=CDS;gene=Smurf1;product=E3 ubiquitin-protein ligase SMURF1 isoform X1;protein_id=XP_006504947.1;extra_copy_number=0
CM058245.1	Liftoff	CDS	146256085	146256205	.	-	.	ID=cds-XP_006504947.1;Parent=rna-XM_006504884.3;Dbxref=GeneID:75788,GenBank:XP_006504947.1,MGI:MGI:1923038;Name=XP_006504947.1;gbkey=CDS;gene=Smurf1;product=E3 ubiquitin-protein ligase SMURF1 isoform X1;protein_id=XP_006504947.1;extra_copy_number=0
CM058245.1	Liftoff	CDS	146257147	146257284	.	-	.	ID=cds-XP_006504947.1;Parent=rna-XM_006504884.3;Dbxref=GeneID:75788,GenBank:XP_006504947.1,MGI:MGI:1923038;Name=XP_006504947.1;gbkey=CDS;gene=Smurf1;product=E3 ubiquitin-protein ligase SMURF1 isoform X1;protein_id=XP_006504947.1;extra_copy_number=0
CM058245.1	Liftoff	CDS	146258161	146258339	.	-	.	ID=cds-XP_006504947.1;Parent=rna-XM_006504884.3;Dbxref=GeneID:75788,GenBank:XP_006504947.1,MGI:MGI:1923038;Name=XP_006504947.1;gbkey=CDS;gene=Smurf1;product=E3 ubiquitin-protein ligase SMURF1 isoform X1;protein_id=XP_006504947.1;extra_copy_number=0
CM058245.1	Liftoff	CDS	146259940	146260054	.	-	.	ID=cds-XP_006504947.1;Parent=rna-XM_006504884.3;Dbxref=GeneID:75788,GenBank:XP_006504947.1,MGI:MGI:1923038;Name=XP_006504947.1;gbkey=CDS;gene=Smurf1;product=E3 ubiquitin-protein ligase SMURF1 isoform X1;protein_id=XP_006504947.1;extra_copy_number=0
CM058245.1	Liftoff	CDS	146263277	146263380	.	-	.	ID=cds-XP_006504947.1;Parent=rna-XM_006504884.3;Dbxref=GeneID:75788,GenBank:XP_006504947.1,MGI:MGI:1923038;Name=XP_006504947.1;gbkey=CDS;gene=Smurf1;product=E3 ubiquitin-protein ligase SMURF1 isoform X1;protein_id=XP_006504947.1;extra_copy_number=0
CM058245.1	Liftoff	CDS	146264893	146265091	.	-	.	ID=cds-XP_006504947.1;Parent=rna-XM_006504884.3;Dbxref=GeneID:75788,GenBank:XP_006504947.1,MGI:MGI:1923038;Name=XP_006504947.1;gbkey=CDS;gene=Smurf1;product=E3 ubiquitin-protein ligase SMURF1 isoform X1;protein_id=XP_006504947.1;extra_copy_number=0
CM058245.1	Liftoff	CDS	146266739	146266885	.	-	.	ID=cds-XP_006504947.1;Parent=rna-XM_006504884.3;Dbxref=GeneID:75788,GenBank:XP_006504947.1,MGI:MGI:1923038;Name=XP_006504947.1;gbkey=CDS;gene=Smurf1;product=E3 ubiquitin-protein ligase SMURF1 isoform X1;protein_id=XP_006504947.1;extra_copy_number=0
CM058245.1	Liftoff	CDS	146267658	146267735	.	-	.	ID=cds-XP_006504947.1;Parent=rna-XM_006504884.3;Dbxref=GeneID:75788,GenBank:XP_006504947.1,MGI:MGI:1923038;Name=XP_006504947.1;gbkey=CDS;gene=Smurf1;product=E3 ubiquitin-protein ligase SMURF1 isoform X1;protein_id=XP_006504947.1;extra_copy_number=0
CM058245.1	Liftoff	CDS	146268052	146268136	.	-	.	ID=cds-XP_006504947.1;Parent=rna-XM_006504884.3;Dbxref=GeneID:75788,GenBank:XP_006504947.1,MGI:MGI:1923038;Name=XP_006504947.1;gbkey=CDS;gene=Smurf1;product=E3 ubiquitin-protein ligase SMURF1 isoform X1;protein_id=XP_006504947.1;extra_copy_number=0
CM058245.1	Liftoff	CDS	146270068	146270309	.	-	.	ID=cds-XP_006504947.1;Parent=rna-XM_006504884.3;Dbxref=GeneID:75788,GenBank:XP_006504947.1,MGI:MGI:1923038;Name=XP_006504947.1;gbkey=CDS;gene=Smurf1;product=E3 ubiquitin-protein ligase SMURF1 isoform X1;protein_id=XP_006504947.1;extra_copy_number=0
CM058245.1	Liftoff	CDS	146271561	146271636	.	-	.	ID=cds-XP_006504947.1;Parent=rna-XM_006504884.3;Dbxref=GeneID:75788,GenBank:XP_006504947.1,MGI:MGI:1923038;Name=XP_006504947.1;gbkey=CDS;gene=Smurf1;product=E3 ubiquitin-protein ligase SMURF1 isoform X1;protein_id=XP_006504947.1;extra_copy_number=0
CM058245.1	Liftoff	CDS	146272725	146272790	.	-	.	ID=cds-XP_006504947.1;Parent=rna-XM_006504884.3;Dbxref=GeneID:75788,GenBank:XP_006504947.1,MGI:MGI:1923038;Name=XP_006504947.1;gbkey=CDS;gene=Smurf1;product=E3 ubiquitin-protein ligase SMURF1 isoform X1;protein_id=XP_006504947.1;extra_copy_number=0
CM058245.1	Liftoff	CDS	146272943	146273076	.	-	.	ID=cds-XP_006504947.1;Parent=rna-XM_006504884.3;Dbxref=GeneID:75788,GenBank:XP_006504947.1,MGI:MGI:1923038;Name=XP_006504947.1;gbkey=CDS;gene=Smurf1;product=E3 ubiquitin-protein ligase SMURF1 isoform X1;protein_id=XP_006504947.1;extra_copy_number=0
CM058245.1	Liftoff	CDS	146274755	146274863	.	-	.	ID=cds-XP_006504947.1;Parent=rna-XM_006504884.3;Dbxref=GeneID:75788,GenBank:XP_006504947.1,MGI:MGI:1923038;Name=XP_006504947.1;gbkey=CDS;gene=Smurf1;product=E3 ubiquitin-protein ligase SMURF1 isoform X1;protein_id=XP_006504947.1;extra_copy_number=0
CM058245.1	Liftoff	CDS	146276118	146276156	.	-	.	ID=cds-XP_006504947.1;Parent=rna-XM_006504884.3;Dbxref=GeneID:75788,GenBank:XP_006504947.1,MGI:MGI:1923038;Name=XP_006504947.1;gbkey=CDS;gene=Smurf1;product=E3 ubiquitin-protein ligase SMURF1 isoform X1;protein_id=XP_006504947.1;extra_copy_number=0
CM058245.1	Liftoff	CDS	146339088	146339142	.	-	.	ID=cds-XP_006504947.1;Parent=rna-XM_006504884.3;Dbxref=GeneID:75788,GenBank:XP_006504947.1,MGI:MGI:1923038;Name=XP_006504947.1;gbkey=CDS;gene=Smurf1;product=E3 ubiquitin-protein ligase SMURF1 isoform X1;protein_id=XP_006504947.1;extra_copy_number=0
CM058245.1	Liftoff	mRNA	146250075	146339434	.	-	.	ID=rna-XM_011241016.3;Parent=gene-Smurf1;Dbxref=GeneID:75788,GenBank:XM_011241016.3,MGI:MGI:1923038;Name=XM_011241016.3;gbkey=mRNA;gene=Smurf1;model_evidence=Supporting evidence includes similarity to: 27 ESTs%2C 5 Proteins%2C 681 long SRA reads%2C and 100%25 coverage of the annotated genomic feature by RNAseq alignments%2C including 24 samples with support for all annotated introns;product=SMAD specific E3 ubiquitin protein ligase 1%2C transcript variant X2;transcript_id=XM_011241016.3;matches_ref_protein=True;valid_ORF=True;extra_copy_number=0
CM058245.1	Liftoff	exon	146250075	146253034	.	-	.	ID=exon-XM_011241016.3-19;Parent=rna-XM_011241016.3;Dbxref=GeneID:75788,GenBank:XM_011241016.3,MGI:MGI:1923038;gbkey=mRNA;gene=Smurf1;product=SMAD specific E3 ubiquitin protein ligase 1%2C transcript variant X2;transcript_id=XM_011241016.3;extra_copy_number=0
CM058245.1	Liftoff	exon	146254203	146254278	.	-	.	ID=exon-XM_011241016.3-18;Parent=rna-XM_011241016.3;Dbxref=GeneID:75788,GenBank:XM_011241016.3,MGI:MGI:1923038;gbkey=mRNA;gene=Smurf1;product=SMAD specific E3 ubiquitin protein ligase 1%2C transcript variant X2;transcript_id=XM_011241016.3;extra_copy_number=0
CM058245.1	Liftoff	exon	146255196	146255397	.	-	.	ID=exon-XM_011241016.3-17;Parent=rna-XM_011241016.3;Dbxref=GeneID:75788,GenBank:XM_011241016.3,MGI:MGI:1923038;gbkey=mRNA;gene=Smurf1;product=SMAD specific E3 ubiquitin protein ligase 1%2C transcript variant X2;transcript_id=XM_011241016.3;extra_copy_number=0
CM058245.1	Liftoff	exon	146256085	146256205	.	-	.	ID=exon-XM_011241016.3-16;Parent=rna-XM_011241016.3;Dbxref=GeneID:75788,GenBank:XM_011241016.3,MGI:MGI:1923038;gbkey=mRNA;gene=Smurf1;product=SMAD specific E3 ubiquitin protein ligase 1%2C transcript variant X2;transcript_id=XM_011241016.3;extra_copy_number=0
CM058245.1	Liftoff	exon	146257147	146257284	.	-	.	ID=exon-XM_011241016.3-15;Parent=rna-XM_011241016.3;Dbxref=GeneID:75788,GenBank:XM_011241016.3,MGI:MGI:1923038;gbkey=mRNA;gene=Smurf1;product=SMAD specific E3 ubiquitin protein ligase 1%2C transcript variant X2;transcript_id=XM_011241016.3;extra_copy_number=0
CM058245.1	Liftoff	exon	146258161	146258339	.	-	.	ID=exon-XM_011241016.3-14;Parent=rna-XM_011241016.3;Dbxref=GeneID:75788,GenBank:XM_011241016.3,MGI:MGI:1923038;gbkey=mRNA;gene=Smurf1;product=SMAD specific E3 ubiquitin protein ligase 1%2C transcript variant X2;transcript_id=XM_011241016.3;extra_copy_number=0
CM058245.1	Liftoff	exon	146259940	146260054	.	-	.	ID=exon-XM_011241016.3-13;Parent=rna-XM_011241016.3;Dbxref=GeneID:75788,GenBank:XM_011241016.3,MGI:MGI:1923038;gbkey=mRNA;gene=Smurf1;product=SMAD specific E3 ubiquitin protein ligase 1%2C transcript variant X2;transcript_id=XM_011241016.3;extra_copy_number=0
CM058245.1	Liftoff	exon	146263277	146263380	.	-	.	ID=exon-XM_011241016.3-12;Parent=rna-XM_011241016.3;Dbxref=GeneID:75788,GenBank:XM_011241016.3,MGI:MGI:1923038;gbkey=mRNA;gene=Smurf1;product=SMAD specific E3 ubiquitin protein ligase 1%2C transcript variant X2;transcript_id=XM_011241016.3;extra_copy_number=0
CM058245.1	Liftoff	exon	146264893	146265091	.	-	.	ID=exon-XM_011241016.3-11;Parent=rna-XM_011241016.3;Dbxref=GeneID:75788,GenBank:XM_011241016.3,MGI:MGI:1923038;gbkey=mRNA;gene=Smurf1;product=SMAD specific E3 ubiquitin protein ligase 1%2C transcript variant X2;transcript_id=XM_011241016.3;extra_copy_number=0
CM058245.1	Liftoff	exon	146266739	146266885	.	-	.	ID=exon-XM_011241016.3-10;Parent=rna-XM_011241016.3;Dbxref=GeneID:75788,GenBank:XM_011241016.3,MGI:MGI:1923038;gbkey=mRNA;gene=Smurf1;product=SMAD specific E3 ubiquitin protein ligase 1%2C transcript variant X2;transcript_id=XM_011241016.3;extra_copy_number=0
CM058245.1	Liftoff	exon	146267658	146267735	.	-	.	ID=exon-XM_011241016.3-9;Parent=rna-XM_011241016.3;Dbxref=GeneID:75788,GenBank:XM_011241016.3,MGI:MGI:1923038;gbkey=mRNA;gene=Smurf1;product=SMAD specific E3 ubiquitin protein ligase 1%2C transcript variant X2;transcript_id=XM_011241016.3;extra_copy_number=0
CM058245.1	Liftoff	exon	146268052	146268136	.	-	.	ID=exon-XM_011241016.3-8;Parent=rna-XM_011241016.3;Dbxref=GeneID:75788,GenBank:XM_011241016.3,MGI:MGI:1923038;gbkey=mRNA;gene=Smurf1;product=SMAD specific E3 ubiquitin protein ligase 1%2C transcript variant X2;transcript_id=XM_011241016.3;extra_copy_number=0
CM058245.1	Liftoff	exon	146270068	146270309	.	-	.	ID=exon-XM_011241016.3-7;Parent=rna-XM_011241016.3;Dbxref=GeneID:75788,GenBank:XM_011241016.3,MGI:MGI:1923038;gbkey=mRNA;gene=Smurf1;product=SMAD specific E3 ubiquitin protein ligase 1%2C transcript variant X2;transcript_id=XM_011241016.3;extra_copy_number=0
CM058245.1	Liftoff	exon	146271561	146271636	.	-	.	ID=exon-XM_011241016.3-6;Parent=rna-XM_011241016.3;Dbxref=GeneID:75788,GenBank:XM_011241016.3,MGI:MGI:1923038;gbkey=mRNA;gene=Smurf1;product=SMAD specific E3 ubiquitin protein ligase 1%2C transcript variant X2;transcript_id=XM_011241016.3;extra_copy_number=0
CM058245.1	Liftoff	exon	146272725	146272790	.	-	.	ID=exon-XM_011241016.3-5;Parent=rna-XM_011241016.3;Dbxref=GeneID:75788,GenBank:XM_011241016.3,MGI:MGI:1923038;gbkey=mRNA;gene=Smurf1;product=SMAD specific E3 ubiquitin protein ligase 1%2C transcript variant X2;transcript_id=XM_011241016.3;extra_copy_number=0
CM058245.1	Liftoff	exon	146272943	146273076	.	-	.	ID=exon-XM_011241016.3-4;Parent=rna-XM_011241016.3;Dbxref=GeneID:75788,GenBank:XM_011241016.3,MGI:MGI:1923038;gbkey=mRNA;gene=Smurf1;product=SMAD specific E3 ubiquitin protein ligase 1%2C transcript variant X2;transcript_id=XM_011241016.3;extra_copy_number=0
CM058245.1	Liftoff	exon	146274755	146274863	.	-	.	ID=exon-XM_011241016.3-3;Parent=rna-XM_011241016.3;Dbxref=GeneID:75788,GenBank:XM_011241016.3,MGI:MGI:1923038;gbkey=mRNA;gene=Smurf1;product=SMAD specific E3 ubiquitin protein ligase 1%2C transcript variant X2;transcript_id=XM_011241016.3;extra_copy_number=0
CM058245.1	Liftoff	exon	146276118	146276156	.	-	.	ID=exon-XM_011241016.3-2;Parent=rna-XM_011241016.3;Dbxref=GeneID:75788,GenBank:XM_011241016.3,MGI:MGI:1923038;gbkey=mRNA;gene=Smurf1;product=SMAD specific E3 ubiquitin protein ligase 1%2C transcript variant X2;transcript_id=XM_011241016.3;extra_copy_number=0
CM058245.1	Liftoff	exon	146339088	146339434	.	-	.	ID=exon-XM_011241016.3-1;Parent=rna-XM_011241016.3;Dbxref=GeneID:75788,GenBank:XM_011241016.3,MGI:MGI:1923038;gbkey=mRNA;gene=Smurf1;product=SMAD specific E3 ubiquitin protein ligase 1%2C transcript variant X2;transcript_id=XM_011241016.3;extra_copy_number=0
CM058245.1	Liftoff	CDS	146252935	146253034	.	-	.	ID=cds-XP_011239318.1;Parent=rna-XM_011241016.3;Dbxref=GeneID:75788,GenBank:XP_011239318.1,MGI:MGI:1923038;Name=XP_011239318.1;gbkey=CDS;gene=Smurf1;product=E3 ubiquitin-protein ligase SMURF1 isoform X2;protein_id=XP_011239318.1;extra_copy_number=0
CM058245.1	Liftoff	CDS	146254203	146254278	.	-	.	ID=cds-XP_011239318.1;Parent=rna-XM_011241016.3;Dbxref=GeneID:75788,GenBank:XP_011239318.1,MGI:MGI:1923038;Name=XP_011239318.1;gbkey=CDS;gene=Smurf1;product=E3 ubiquitin-protein ligase SMURF1 isoform X2;protein_id=XP_011239318.1;extra_copy_number=0
CM058245.1	Liftoff	CDS	146255196	146255397	.	-	.	ID=cds-XP_011239318.1;Parent=rna-XM_011241016.3;Dbxref=GeneID:75788,GenBank:XP_011239318.1,MGI:MGI:1923038;Name=XP_011239318.1;gbkey=CDS;gene=Smurf1;product=E3 ubiquitin-protein ligase SMURF1 isoform X2;protein_id=XP_011239318.1;extra_copy_number=0
CM058245.1	Liftoff	CDS	146256085	146256205	.	-	.	ID=cds-XP_011239318.1;Parent=rna-XM_011241016.3;Dbxref=GeneID:75788,GenBank:XP_011239318.1,MGI:MGI:1923038;Name=XP_011239318.1;gbkey=CDS;gene=Smurf1;product=E3 ubiquitin-protein ligase SMURF1 isoform X2;protein_id=XP_011239318.1;extra_copy_number=0
CM058245.1	Liftoff	CDS	146257147	146257284	.	-	.	ID=cds-XP_011239318.1;Parent=rna-XM_011241016.3;Dbxref=GeneID:75788,GenBank:XP_011239318.1,MGI:MGI:1923038;Name=XP_011239318.1;gbkey=CDS;gene=Smurf1;product=E3 ubiquitin-protein ligase SMURF1 isoform X2;protein_id=XP_011239318.1;extra_copy_number=0
CM058245.1	Liftoff	CDS	146258161	146258339	.	-	.	ID=cds-XP_011239318.1;Parent=rna-XM_011241016.3;Dbxref=GeneID:75788,GenBank:XP_011239318.1,MGI:MGI:1923038;Name=XP_011239318.1;gbkey=CDS;gene=Smurf1;product=E3 ubiquitin-protein ligase SMURF1 isoform X2;protein_id=XP_011239318.1;extra_copy_number=0
CM058245.1	Liftoff	CDS	146259940	146260054	.	-	.	ID=cds-XP_011239318.1;Parent=rna-XM_011241016.3;Dbxref=GeneID:75788,GenBank:XP_011239318.1,MGI:MGI:1923038;Name=XP_011239318.1;gbkey=CDS;gene=Smurf1;product=E3 ubiquitin-protein ligase SMURF1 isoform X2;protein_id=XP_011239318.1;extra_copy_number=0
CM058245.1	Liftoff	CDS	146263277	146263380	.	-	.	ID=cds-XP_011239318.1;Parent=rna-XM_011241016.3;Dbxref=GeneID:75788,GenBank:XP_011239318.1,MGI:MGI:1923038;Name=XP_011239318.1;gbkey=CDS;gene=Smurf1;product=E3 ubiquitin-protein ligase SMURF1 isoform X2;protein_id=XP_011239318.1;extra_copy_number=0
CM058245.1	Liftoff	CDS	146264893	146265091	.	-	.	ID=cds-XP_011239318.1;Parent=rna-XM_011241016.3;Dbxref=GeneID:75788,GenBank:XP_011239318.1,MGI:MGI:1923038;Name=XP_011239318.1;gbkey=CDS;gene=Smurf1;product=E3 ubiquitin-protein ligase SMURF1 isoform X2;protein_id=XP_011239318.1;extra_copy_number=0
CM058245.1	Liftoff	CDS	146266739	146266885	.	-	.	ID=cds-XP_011239318.1;Parent=rna-XM_011241016.3;Dbxref=GeneID:75788,GenBank:XP_011239318.1,MGI:MGI:1923038;Name=XP_011239318.1;gbkey=CDS;gene=Smurf1;product=E3 ubiquitin-protein ligase SMURF1 isoform X2;protein_id=XP_011239318.1;extra_copy_number=0
CM058245.1	Liftoff	CDS	146267658	146267735	.	-	.	ID=cds-XP_011239318.1;Parent=rna-XM_011241016.3;Dbxref=GeneID:75788,GenBank:XP_011239318.1,MGI:MGI:1923038;Name=XP_011239318.1;gbkey=CDS;gene=Smurf1;product=E3 ubiquitin-protein ligase SMURF1 isoform X2;protein_id=XP_011239318.1;extra_copy_number=0
CM058245.1	Liftoff	CDS	146268052	146268136	.	-	.	ID=cds-XP_011239318.1;Parent=rna-XM_011241016.3;Dbxref=GeneID:75788,GenBank:XP_011239318.1,MGI:MGI:1923038;Name=XP_011239318.1;gbkey=CDS;gene=Smurf1;product=E3 ubiquitin-protein ligase SMURF1 isoform X2;protein_id=XP_011239318.1;extra_copy_number=0
CM058245.1	Liftoff	CDS	146270068	146270309	.	-	.	ID=cds-XP_011239318.1;Parent=rna-XM_011241016.3;Dbxref=GeneID:75788,GenBank:XP_011239318.1,MGI:MGI:1923038;Name=XP_011239318.1;gbkey=CDS;gene=Smurf1;product=E3 ubiquitin-protein ligase SMURF1 isoform X2;protein_id=XP_011239318.1;extra_copy_number=0
CM058245.1	Liftoff	CDS	146271561	146271636	.	-	.	ID=cds-XP_011239318.1;Parent=rna-XM_011241016.3;Dbxref=GeneID:75788,GenBank:XP_011239318.1,MGI:MGI:1923038;Name=XP_011239318.1;gbkey=CDS;gene=Smurf1;product=E3 ubiquitin-protein ligase SMURF1 isoform X2;protein_id=XP_011239318.1;extra_copy_number=0
CM058245.1	Liftoff	CDS	146272725	146272790	.	-	.	ID=cds-XP_011239318.1;Parent=rna-XM_011241016.3;Dbxref=GeneID:75788,GenBank:XP_011239318.1,MGI:MGI:1923038;Name=XP_011239318.1;gbkey=CDS;gene=Smurf1;product=E3 ubiquitin-protein ligase SMURF1 isoform X2;protein_id=XP_011239318.1;extra_copy_number=0
CM058245.1	Liftoff	CDS	146272943	146273076	.	-	.	ID=cds-XP_011239318.1;Parent=rna-XM_011241016.3;Dbxref=GeneID:75788,GenBank:XP_011239318.1,MGI:MGI:1923038;Name=XP_011239318.1;gbkey=CDS;gene=Smurf1;product=E3 ubiquitin-protein ligase SMURF1 isoform X2;protein_id=XP_011239318.1;extra_copy_number=0
CM058245.1	Liftoff	CDS	146274755	146274863	.	-	.	ID=cds-XP_011239318.1;Parent=rna-XM_011241016.3;Dbxref=GeneID:75788,GenBank:XP_011239318.1,MGI:MGI:1923038;Name=XP_011239318.1;gbkey=CDS;gene=Smurf1;product=E3 ubiquitin-protein ligase SMURF1 isoform X2;protein_id=XP_011239318.1;extra_copy_number=0
CM058245.1	Liftoff	CDS	146276118	146276156	.	-	.	ID=cds-XP_011239318.1;Parent=rna-XM_011241016.3;Dbxref=GeneID:75788,GenBank:XP_011239318.1,MGI:MGI:1923038;Name=XP_011239318.1;gbkey=CDS;gene=Smurf1;product=E3 ubiquitin-protein ligase SMURF1 isoform X2;protein_id=XP_011239318.1;extra_copy_number=0
CM058245.1	Liftoff	CDS	146339088	146339142	.	-	.	ID=cds-XP_011239318.1;Parent=rna-XM_011241016.3;Dbxref=GeneID:75788,GenBank:XP_011239318.1,MGI:MGI:1923038;Name=XP_011239318.1;gbkey=CDS;gene=Smurf1;product=E3 ubiquitin-protein ligase SMURF1 isoform X2;protein_id=XP_011239318.1;extra_copy_number=0
CM058245.1	Liftoff	mRNA	146250075	146339434	.	-	.	ID=rna-XM_011241017.3;Parent=gene-Smurf1;Dbxref=GeneID:75788,GenBank:XM_011241017.3,MGI:MGI:1923038;Name=XM_011241017.3;gbkey=mRNA;gene=Smurf1;model_evidence=Supporting evidence includes similarity to: 1 mRNA%2C 21 ESTs%2C 3 Proteins%2C 694 long SRA reads%2C and 100%25 coverage of the annotated genomic feature by RNAseq alignments%2C including 46 samples with support for all annotated introns;product=SMAD specific E3 ubiquitin protein ligase 1%2C transcript variant X4;transcript_id=XM_011241017.3;matches_ref_protein=True;valid_ORF=True;extra_copy_number=0
CM058245.1	Liftoff	exon	146250075	146253034	.	-	.	ID=exon-XM_011241017.3-17;Parent=rna-XM_011241017.3;Dbxref=GeneID:75788,GenBank:XM_011241017.3,MGI:MGI:1923038;gbkey=mRNA;gene=Smurf1;product=SMAD specific E3 ubiquitin protein ligase 1%2C transcript variant X4;transcript_id=XM_011241017.3;extra_copy_number=0
CM058245.1	Liftoff	exon	146254203	146254287	.	-	.	ID=exon-XM_011241017.3-16;Parent=rna-XM_011241017.3;Dbxref=GeneID:75788,GenBank:XM_011241017.3,MGI:MGI:1923038;gbkey=mRNA;gene=Smurf1;product=SMAD specific E3 ubiquitin protein ligase 1%2C transcript variant X4;transcript_id=XM_011241017.3;extra_copy_number=0
CM058245.1	Liftoff	exon	146255196	146255397	.	-	.	ID=exon-XM_011241017.3-15;Parent=rna-XM_011241017.3;Dbxref=GeneID:75788,GenBank:XM_011241017.3,MGI:MGI:1923038;gbkey=mRNA;gene=Smurf1;product=SMAD specific E3 ubiquitin protein ligase 1%2C transcript variant X4;transcript_id=XM_011241017.3;extra_copy_number=0
CM058245.1	Liftoff	exon	146256085	146256205	.	-	.	ID=exon-XM_011241017.3-14;Parent=rna-XM_011241017.3;Dbxref=GeneID:75788,GenBank:XM_011241017.3,MGI:MGI:1923038;gbkey=mRNA;gene=Smurf1;product=SMAD specific E3 ubiquitin protein ligase 1%2C transcript variant X4;transcript_id=XM_011241017.3;extra_copy_number=0
CM058245.1	Liftoff	exon	146257147	146257284	.	-	.	ID=exon-XM_011241017.3-13;Parent=rna-XM_011241017.3;Dbxref=GeneID:75788,GenBank:XM_011241017.3,MGI:MGI:1923038;gbkey=mRNA;gene=Smurf1;product=SMAD specific E3 ubiquitin protein ligase 1%2C transcript variant X4;transcript_id=XM_011241017.3;extra_copy_number=0
CM058245.1	Liftoff	exon	146258161	146258339	.	-	.	ID=exon-XM_011241017.3-12;Parent=rna-XM_011241017.3;Dbxref=GeneID:75788,GenBank:XM_011241017.3,MGI:MGI:1923038;gbkey=mRNA;gene=Smurf1;product=SMAD specific E3 ubiquitin protein ligase 1%2C transcript variant X4;transcript_id=XM_011241017.3;extra_copy_number=0
CM058245.1	Liftoff	exon	146259940	146260054	.	-	.	ID=exon-XM_011241017.3-11;Parent=rna-XM_011241017.3;Dbxref=GeneID:75788,GenBank:XM_011241017.3,MGI:MGI:1923038;gbkey=mRNA;gene=Smurf1;product=SMAD specific E3 ubiquitin protein ligase 1%2C transcript variant X4;transcript_id=XM_011241017.3;extra_copy_number=0
CM058245.1	Liftoff	exon	146263277	146263380	.	-	.	ID=exon-XM_011241017.3-10;Parent=rna-XM_011241017.3;Dbxref=GeneID:75788,GenBank:XM_011241017.3,MGI:MGI:1923038;gbkey=mRNA;gene=Smurf1;product=SMAD specific E3 ubiquitin protein ligase 1%2C transcript variant X4;transcript_id=XM_011241017.3;extra_copy_number=0
CM058245.1	Liftoff	exon	146264893	146265091	.	-	.	ID=exon-XM_011241017.3-9;Parent=rna-XM_011241017.3;Dbxref=GeneID:75788,GenBank:XM_011241017.3,MGI:MGI:1923038;gbkey=mRNA;gene=Smurf1;product=SMAD specific E3 ubiquitin protein ligase 1%2C transcript variant X4;transcript_id=XM_011241017.3;extra_copy_number=0
CM058245.1	Liftoff	exon	146268052	146268136	.	-	.	ID=exon-XM_011241017.3-8;Parent=rna-XM_011241017.3;Dbxref=GeneID:75788,GenBank:XM_011241017.3,MGI:MGI:1923038;gbkey=mRNA;gene=Smurf1;product=SMAD specific E3 ubiquitin protein ligase 1%2C transcript variant X4;transcript_id=XM_011241017.3;extra_copy_number=0
CM058245.1	Liftoff	exon	146270068	146270309	.	-	.	ID=exon-XM_011241017.3-7;Parent=rna-XM_011241017.3;Dbxref=GeneID:75788,GenBank:XM_011241017.3,MGI:MGI:1923038;gbkey=mRNA;gene=Smurf1;product=SMAD specific E3 ubiquitin protein ligase 1%2C transcript variant X4;transcript_id=XM_011241017.3;extra_copy_number=0
CM058245.1	Liftoff	exon	146271561	146271636	.	-	.	ID=exon-XM_011241017.3-6;Parent=rna-XM_011241017.3;Dbxref=GeneID:75788,GenBank:XM_011241017.3,MGI:MGI:1923038;gbkey=mRNA;gene=Smurf1;product=SMAD specific E3 ubiquitin protein ligase 1%2C transcript variant X4;transcript_id=XM_011241017.3;extra_copy_number=0
CM058245.1	Liftoff	exon	146272725	146272790	.	-	.	ID=exon-XM_011241017.3-5;Parent=rna-XM_011241017.3;Dbxref=GeneID:75788,GenBank:XM_011241017.3,MGI:MGI:1923038;gbkey=mRNA;gene=Smurf1;product=SMAD specific E3 ubiquitin protein ligase 1%2C transcript variant X4;transcript_id=XM_011241017.3;extra_copy_number=0
CM058245.1	Liftoff	exon	146272943	146273076	.	-	.	ID=exon-XM_011241017.3-4;Parent=rna-XM_011241017.3;Dbxref=GeneID:75788,GenBank:XM_011241017.3,MGI:MGI:1923038;gbkey=mRNA;gene=Smurf1;product=SMAD specific E3 ubiquitin protein ligase 1%2C transcript variant X4;transcript_id=XM_011241017.3;extra_copy_number=0
CM058245.1	Liftoff	exon	146274755	146274863	.	-	.	ID=exon-XM_011241017.3-3;Parent=rna-XM_011241017.3;Dbxref=GeneID:75788,GenBank:XM_011241017.3,MGI:MGI:1923038;gbkey=mRNA;gene=Smurf1;product=SMAD specific E3 ubiquitin protein ligase 1%2C transcript variant X4;transcript_id=XM_011241017.3;extra_copy_number=0
CM058245.1	Liftoff	exon	146276118	146276156	.	-	.	ID=exon-XM_011241017.3-2;Parent=rna-XM_011241017.3;Dbxref=GeneID:75788,GenBank:XM_011241017.3,MGI:MGI:1923038;gbkey=mRNA;gene=Smurf1;product=SMAD specific E3 ubiquitin protein ligase 1%2C transcript variant X4;transcript_id=XM_011241017.3;extra_copy_number=0
CM058245.1	Liftoff	exon	146339088	146339434	.	-	.	ID=exon-XM_011241017.3-1;Parent=rna-XM_011241017.3;Dbxref=GeneID:75788,GenBank:XM_011241017.3,MGI:MGI:1923038;gbkey=mRNA;gene=Smurf1;product=SMAD specific E3 ubiquitin protein ligase 1%2C transcript variant X4;transcript_id=XM_011241017.3;extra_copy_number=0
CM058245.1	Liftoff	CDS	146252935	146253034	.	-	.	ID=cds-XP_011239319.1;Parent=rna-XM_011241017.3;Dbxref=GeneID:75788,GenBank:XP_011239319.1,MGI:MGI:1923038;Name=XP_011239319.1;gbkey=CDS;gene=Smurf1;product=E3 ubiquitin-protein ligase SMURF1 isoform X4;protein_id=XP_011239319.1;extra_copy_number=0
CM058245.1	Liftoff	CDS	146254203	146254287	.	-	.	ID=cds-XP_011239319.1;Parent=rna-XM_011241017.3;Dbxref=GeneID:75788,GenBank:XP_011239319.1,MGI:MGI:1923038;Name=XP_011239319.1;gbkey=CDS;gene=Smurf1;product=E3 ubiquitin-protein ligase SMURF1 isoform X4;protein_id=XP_011239319.1;extra_copy_number=0
CM058245.1	Liftoff	CDS	146255196	146255397	.	-	.	ID=cds-XP_011239319.1;Parent=rna-XM_011241017.3;Dbxref=GeneID:75788,GenBank:XP_011239319.1,MGI:MGI:1923038;Name=XP_011239319.1;gbkey=CDS;gene=Smurf1;product=E3 ubiquitin-protein ligase SMURF1 isoform X4;protein_id=XP_011239319.1;extra_copy_number=0
CM058245.1	Liftoff	CDS	146256085	146256205	.	-	.	ID=cds-XP_011239319.1;Parent=rna-XM_011241017.3;Dbxref=GeneID:75788,GenBank:XP_011239319.1,MGI:MGI:1923038;Name=XP_011239319.1;gbkey=CDS;gene=Smurf1;product=E3 ubiquitin-protein ligase SMURF1 isoform X4;protein_id=XP_011239319.1;extra_copy_number=0
CM058245.1	Liftoff	CDS	146257147	146257284	.	-	.	ID=cds-XP_011239319.1;Parent=rna-XM_011241017.3;Dbxref=GeneID:75788,GenBank:XP_011239319.1,MGI:MGI:1923038;Name=XP_011239319.1;gbkey=CDS;gene=Smurf1;product=E3 ubiquitin-protein ligase SMURF1 isoform X4;protein_id=XP_011239319.1;extra_copy_number=0
CM058245.1	Liftoff	CDS	146258161	146258339	.	-	.	ID=cds-XP_011239319.1;Parent=rna-XM_011241017.3;Dbxref=GeneID:75788,GenBank:XP_011239319.1,MGI:MGI:1923038;Name=XP_011239319.1;gbkey=CDS;gene=Smurf1;product=E3 ubiquitin-protein ligase SMURF1 isoform X4;protein_id=XP_011239319.1;extra_copy_number=0
CM058245.1	Liftoff	CDS	146259940	146260054	.	-	.	ID=cds-XP_011239319.1;Parent=rna-XM_011241017.3;Dbxref=GeneID:75788,GenBank:XP_011239319.1,MGI:MGI:1923038;Name=XP_011239319.1;gbkey=CDS;gene=Smurf1;product=E3 ubiquitin-protein ligase SMURF1 isoform X4;protein_id=XP_011239319.1;extra_copy_number=0
CM058245.1	Liftoff	CDS	146263277	146263380	.	-	.	ID=cds-XP_011239319.1;Parent=rna-XM_011241017.3;Dbxref=GeneID:75788,GenBank:XP_011239319.1,MGI:MGI:1923038;Name=XP_011239319.1;gbkey=CDS;gene=Smurf1;product=E3 ubiquitin-protein ligase SMURF1 isoform X4;protein_id=XP_011239319.1;extra_copy_number=0
CM058245.1	Liftoff	CDS	146264893	146265091	.	-	.	ID=cds-XP_011239319.1;Parent=rna-XM_011241017.3;Dbxref=GeneID:75788,GenBank:XP_011239319.1,MGI:MGI:1923038;Name=XP_011239319.1;gbkey=CDS;gene=Smurf1;product=E3 ubiquitin-protein ligase SMURF1 isoform X4;protein_id=XP_011239319.1;extra_copy_number=0
CM058245.1	Liftoff	CDS	146268052	146268136	.	-	.	ID=cds-XP_011239319.1;Parent=rna-XM_011241017.3;Dbxref=GeneID:75788,GenBank:XP_011239319.1,MGI:MGI:1923038;Name=XP_011239319.1;gbkey=CDS;gene=Smurf1;product=E3 ubiquitin-protein ligase SMURF1 isoform X4;protein_id=XP_011239319.1;extra_copy_number=0
CM058245.1	Liftoff	CDS	146270068	146270309	.	-	.	ID=cds-XP_011239319.1;Parent=rna-XM_011241017.3;Dbxref=GeneID:75788,GenBank:XP_011239319.1,MGI:MGI:1923038;Name=XP_011239319.1;gbkey=CDS;gene=Smurf1;product=E3 ubiquitin-protein ligase SMURF1 isoform X4;protein_id=XP_011239319.1;extra_copy_number=0
CM058245.1	Liftoff	CDS	146271561	146271636	.	-	.	ID=cds-XP_011239319.1;Parent=rna-XM_011241017.3;Dbxref=GeneID:75788,GenBank:XP_011239319.1,MGI:MGI:1923038;Name=XP_011239319.1;gbkey=CDS;gene=Smurf1;product=E3 ubiquitin-protein ligase SMURF1 isoform X4;protein_id=XP_011239319.1;extra_copy_number=0
CM058245.1	Liftoff	CDS	146272725	146272790	.	-	.	ID=cds-XP_011239319.1;Parent=rna-XM_011241017.3;Dbxref=GeneID:75788,GenBank:XP_011239319.1,MGI:MGI:1923038;Name=XP_011239319.1;gbkey=CDS;gene=Smurf1;product=E3 ubiquitin-protein ligase SMURF1 isoform X4;protein_id=XP_011239319.1;extra_copy_number=0
CM058245.1	Liftoff	CDS	146272943	146273076	.	-	.	ID=cds-XP_011239319.1;Parent=rna-XM_011241017.3;Dbxref=GeneID:75788,GenBank:XP_011239319.1,MGI:MGI:1923038;Name=XP_011239319.1;gbkey=CDS;gene=Smurf1;product=E3 ubiquitin-protein ligase SMURF1 isoform X4;protein_id=XP_011239319.1;extra_copy_number=0
CM058245.1	Liftoff	CDS	146274755	146274863	.	-	.	ID=cds-XP_011239319.1;Parent=rna-XM_011241017.3;Dbxref=GeneID:75788,GenBank:XP_011239319.1,MGI:MGI:1923038;Name=XP_011239319.1;gbkey=CDS;gene=Smurf1;product=E3 ubiquitin-protein ligase SMURF1 isoform X4;protein_id=XP_011239319.1;extra_copy_number=0
CM058245.1	Liftoff	CDS	146276118	146276156	.	-	.	ID=cds-XP_011239319.1;Parent=rna-XM_011241017.3;Dbxref=GeneID:75788,GenBank:XP_011239319.1,MGI:MGI:1923038;Name=XP_011239319.1;gbkey=CDS;gene=Smurf1;product=E3 ubiquitin-protein ligase SMURF1 isoform X4;protein_id=XP_011239319.1;extra_copy_number=0
CM058245.1	Liftoff	CDS	146339088	146339142	.	-	.	ID=cds-XP_011239319.1;Parent=rna-XM_011241017.3;Dbxref=GeneID:75788,GenBank:XP_011239319.1,MGI:MGI:1923038;Name=XP_011239319.1;gbkey=CDS;gene=Smurf1;product=E3 ubiquitin-protein ligase SMURF1 isoform X4;protein_id=XP_011239319.1;extra_copy_number=0
CM058245.1	Liftoff	mRNA	146250075	146339434	.	-	.	ID=rna-XM_036165587.1;Parent=gene-Smurf1;Dbxref=GeneID:75788,GenBank:XM_036165587.1,MGI:MGI:1923038;Name=XM_036165587.1;gbkey=mRNA;gene=Smurf1;model_evidence=Supporting evidence includes similarity to: 1 mRNA%2C 26 ESTs%2C 3 Proteins%2C 702 long SRA reads%2C and 100%25 coverage of the annotated genomic feature by RNAseq alignments%2C including 20 samples with support for all annotated introns;product=SMAD specific E3 ubiquitin protein ligase 1%2C transcript variant X3;transcript_id=XM_036165587.1;matches_ref_protein=True;valid_ORF=True;extra_copy_number=0
CM058245.1	Liftoff	exon	146250075	146253034	.	-	.	ID=exon-XM_036165587.1-18;Parent=rna-XM_036165587.1;Dbxref=GeneID:75788,GenBank:XM_036165587.1,MGI:MGI:1923038;gbkey=mRNA;gene=Smurf1;product=SMAD specific E3 ubiquitin protein ligase 1%2C transcript variant X3;transcript_id=XM_036165587.1;extra_copy_number=0
CM058245.1	Liftoff	exon	146254203	146254287	.	-	.	ID=exon-XM_036165587.1-17;Parent=rna-XM_036165587.1;Dbxref=GeneID:75788,GenBank:XM_036165587.1,MGI:MGI:1923038;gbkey=mRNA;gene=Smurf1;product=SMAD specific E3 ubiquitin protein ligase 1%2C transcript variant X3;transcript_id=XM_036165587.1;extra_copy_number=0
CM058245.1	Liftoff	exon	146255196	146255397	.	-	.	ID=exon-XM_036165587.1-16;Parent=rna-XM_036165587.1;Dbxref=GeneID:75788,GenBank:XM_036165587.1,MGI:MGI:1923038;gbkey=mRNA;gene=Smurf1;product=SMAD specific E3 ubiquitin protein ligase 1%2C transcript variant X3;transcript_id=XM_036165587.1;extra_copy_number=0
CM058245.1	Liftoff	exon	146256085	146256205	.	-	.	ID=exon-XM_036165587.1-15;Parent=rna-XM_036165587.1;Dbxref=GeneID:75788,GenBank:XM_036165587.1,MGI:MGI:1923038;gbkey=mRNA;gene=Smurf1;product=SMAD specific E3 ubiquitin protein ligase 1%2C transcript variant X3;transcript_id=XM_036165587.1;extra_copy_number=0
CM058245.1	Liftoff	exon	146257147	146257284	.	-	.	ID=exon-XM_036165587.1-14;Parent=rna-XM_036165587.1;Dbxref=GeneID:75788,GenBank:XM_036165587.1,MGI:MGI:1923038;gbkey=mRNA;gene=Smurf1;product=SMAD specific E3 ubiquitin protein ligase 1%2C transcript variant X3;transcript_id=XM_036165587.1;extra_copy_number=0
CM058245.1	Liftoff	exon	146258161	146258339	.	-	.	ID=exon-XM_036165587.1-13;Parent=rna-XM_036165587.1;Dbxref=GeneID:75788,GenBank:XM_036165587.1,MGI:MGI:1923038;gbkey=mRNA;gene=Smurf1;product=SMAD specific E3 ubiquitin protein ligase 1%2C transcript variant X3;transcript_id=XM_036165587.1;extra_copy_number=0
CM058245.1	Liftoff	exon	146259940	146260054	.	-	.	ID=exon-XM_036165587.1-12;Parent=rna-XM_036165587.1;Dbxref=GeneID:75788,GenBank:XM_036165587.1,MGI:MGI:1923038;gbkey=mRNA;gene=Smurf1;product=SMAD specific E3 ubiquitin protein ligase 1%2C transcript variant X3;transcript_id=XM_036165587.1;extra_copy_number=0
CM058245.1	Liftoff	exon	146263277	146263380	.	-	.	ID=exon-XM_036165587.1-11;Parent=rna-XM_036165587.1;Dbxref=GeneID:75788,GenBank:XM_036165587.1,MGI:MGI:1923038;gbkey=mRNA;gene=Smurf1;product=SMAD specific E3 ubiquitin protein ligase 1%2C transcript variant X3;transcript_id=XM_036165587.1;extra_copy_number=0
CM058245.1	Liftoff	exon	146264893	146265091	.	-	.	ID=exon-XM_036165587.1-10;Parent=rna-XM_036165587.1;Dbxref=GeneID:75788,GenBank:XM_036165587.1,MGI:MGI:1923038;gbkey=mRNA;gene=Smurf1;product=SMAD specific E3 ubiquitin protein ligase 1%2C transcript variant X3;transcript_id=XM_036165587.1;extra_copy_number=0
CM058245.1	Liftoff	exon	146266739	146266885	.	-	.	ID=exon-XM_036165587.1-9;Parent=rna-XM_036165587.1;Dbxref=GeneID:75788,GenBank:XM_036165587.1,MGI:MGI:1923038;gbkey=mRNA;gene=Smurf1;product=SMAD specific E3 ubiquitin protein ligase 1%2C transcript variant X3;transcript_id=XM_036165587.1;extra_copy_number=0
CM058245.1	Liftoff	exon	146267658	146267735	.	-	.	ID=exon-XM_036165587.1-8;Parent=rna-XM_036165587.1;Dbxref=GeneID:75788,GenBank:XM_036165587.1,MGI:MGI:1923038;gbkey=mRNA;gene=Smurf1;product=SMAD specific E3 ubiquitin protein ligase 1%2C transcript variant X3;transcript_id=XM_036165587.1;extra_copy_number=0
CM058245.1	Liftoff	exon	146268052	146268136	.	-	.	ID=exon-XM_036165587.1-7;Parent=rna-XM_036165587.1;Dbxref=GeneID:75788,GenBank:XM_036165587.1,MGI:MGI:1923038;gbkey=mRNA;gene=Smurf1;product=SMAD specific E3 ubiquitin protein ligase 1%2C transcript variant X3;transcript_id=XM_036165587.1;extra_copy_number=0
CM058245.1	Liftoff	exon	146270068	146270309	.	-	.	ID=exon-XM_036165587.1-6;Parent=rna-XM_036165587.1;Dbxref=GeneID:75788,GenBank:XM_036165587.1,MGI:MGI:1923038;gbkey=mRNA;gene=Smurf1;product=SMAD specific E3 ubiquitin protein ligase 1%2C transcript variant X3;transcript_id=XM_036165587.1;extra_copy_number=0
CM058245.1	Liftoff	exon	146271561	146271636	.	-	.	ID=exon-XM_036165587.1-5;Parent=rna-XM_036165587.1;Dbxref=GeneID:75788,GenBank:XM_036165587.1,MGI:MGI:1923038;gbkey=mRNA;gene=Smurf1;product=SMAD specific E3 ubiquitin protein ligase 1%2C transcript variant X3;transcript_id=XM_036165587.1;extra_copy_number=0
CM058245.1	Liftoff	exon	146272943	146273076	.	-	.	ID=exon-XM_036165587.1-4;Parent=rna-XM_036165587.1;Dbxref=GeneID:75788,GenBank:XM_036165587.1,MGI:MGI:1923038;gbkey=mRNA;gene=Smurf1;product=SMAD specific E3 ubiquitin protein ligase 1%2C transcript variant X3;transcript_id=XM_036165587.1;extra_copy_number=0
CM058245.1	Liftoff	exon	146274755	146274863	.	-	.	ID=exon-XM_036165587.1-3;Parent=rna-XM_036165587.1;Dbxref=GeneID:75788,GenBank:XM_036165587.1,MGI:MGI:1923038;gbkey=mRNA;gene=Smurf1;product=SMAD specific E3 ubiquitin protein ligase 1%2C transcript variant X3;transcript_id=XM_036165587.1;extra_copy_number=0
CM058245.1	Liftoff	exon	146276118	146276156	.	-	.	ID=exon-XM_036165587.1-2;Parent=rna-XM_036165587.1;Dbxref=GeneID:75788,GenBank:XM_036165587.1,MGI:MGI:1923038;gbkey=mRNA;gene=Smurf1;product=SMAD specific E3 ubiquitin protein ligase 1%2C transcript variant X3;transcript_id=XM_036165587.1;extra_copy_number=0
CM058245.1	Liftoff	exon	146339088	146339434	.	-	.	ID=exon-XM_036165587.1-1;Parent=rna-XM_036165587.1;Dbxref=GeneID:75788,GenBank:XM_036165587.1,MGI:MGI:1923038;gbkey=mRNA;gene=Smurf1;product=SMAD specific E3 ubiquitin protein ligase 1%2C transcript variant X3;transcript_id=XM_036165587.1;extra_copy_number=0
CM058245.1	Liftoff	CDS	146252935	146253034	.	-	.	ID=cds-XP_036021480.1;Parent=rna-XM_036165587.1;Dbxref=GeneID:75788,GenBank:XP_036021480.1,MGI:MGI:1923038;Name=XP_036021480.1;gbkey=CDS;gene=Smurf1;product=E3 ubiquitin-protein ligase SMURF1 isoform X3;protein_id=XP_036021480.1;extra_copy_number=0
CM058245.1	Liftoff	CDS	146254203	146254287	.	-	.	ID=cds-XP_036021480.1;Parent=rna-XM_036165587.1;Dbxref=GeneID:75788,GenBank:XP_036021480.1,MGI:MGI:1923038;Name=XP_036021480.1;gbkey=CDS;gene=Smurf1;product=E3 ubiquitin-protein ligase SMURF1 isoform X3;protein_id=XP_036021480.1;extra_copy_number=0
CM058245.1	Liftoff	CDS	146255196	146255397	.	-	.	ID=cds-XP_036021480.1;Parent=rna-XM_036165587.1;Dbxref=GeneID:75788,GenBank:XP_036021480.1,MGI:MGI:1923038;Name=XP_036021480.1;gbkey=CDS;gene=Smurf1;product=E3 ubiquitin-protein ligase SMURF1 isoform X3;protein_id=XP_036021480.1;extra_copy_number=0
CM058245.1	Liftoff	CDS	146256085	146256205	.	-	.	ID=cds-XP_036021480.1;Parent=rna-XM_036165587.1;Dbxref=GeneID:75788,GenBank:XP_036021480.1,MGI:MGI:1923038;Name=XP_036021480.1;gbkey=CDS;gene=Smurf1;product=E3 ubiquitin-protein ligase SMURF1 isoform X3;protein_id=XP_036021480.1;extra_copy_number=0
CM058245.1	Liftoff	CDS	146257147	146257284	.	-	.	ID=cds-XP_036021480.1;Parent=rna-XM_036165587.1;Dbxref=GeneID:75788,GenBank:XP_036021480.1,MGI:MGI:1923038;Name=XP_036021480.1;gbkey=CDS;gene=Smurf1;product=E3 ubiquitin-protein ligase SMURF1 isoform X3;protein_id=XP_036021480.1;extra_copy_number=0
CM058245.1	Liftoff	CDS	146258161	146258339	.	-	.	ID=cds-XP_036021480.1;Parent=rna-XM_036165587.1;Dbxref=GeneID:75788,GenBank:XP_036021480.1,MGI:MGI:1923038;Name=XP_036021480.1;gbkey=CDS;gene=Smurf1;product=E3 ubiquitin-protein ligase SMURF1 isoform X3;protein_id=XP_036021480.1;extra_copy_number=0
CM058245.1	Liftoff	CDS	146259940	146260054	.	-	.	ID=cds-XP_036021480.1;Parent=rna-XM_036165587.1;Dbxref=GeneID:75788,GenBank:XP_036021480.1,MGI:MGI:1923038;Name=XP_036021480.1;gbkey=CDS;gene=Smurf1;product=E3 ubiquitin-protein ligase SMURF1 isoform X3;protein_id=XP_036021480.1;extra_copy_number=0
CM058245.1	Liftoff	CDS	146263277	146263380	.	-	.	ID=cds-XP_036021480.1;Parent=rna-XM_036165587.1;Dbxref=GeneID:75788,GenBank:XP_036021480.1,MGI:MGI:1923038;Name=XP_036021480.1;gbkey=CDS;gene=Smurf1;product=E3 ubiquitin-protein ligase SMURF1 isoform X3;protein_id=XP_036021480.1;extra_copy_number=0
CM058245.1	Liftoff	CDS	146264893	146265091	.	-	.	ID=cds-XP_036021480.1;Parent=rna-XM_036165587.1;Dbxref=GeneID:75788,GenBank:XP_036021480.1,MGI:MGI:1923038;Name=XP_036021480.1;gbkey=CDS;gene=Smurf1;product=E3 ubiquitin-protein ligase SMURF1 isoform X3;protein_id=XP_036021480.1;extra_copy_number=0
CM058245.1	Liftoff	CDS	146266739	146266885	.	-	.	ID=cds-XP_036021480.1;Parent=rna-XM_036165587.1;Dbxref=GeneID:75788,GenBank:XP_036021480.1,MGI:MGI:1923038;Name=XP_036021480.1;gbkey=CDS;gene=Smurf1;product=E3 ubiquitin-protein ligase SMURF1 isoform X3;protein_id=XP_036021480.1;extra_copy_number=0
CM058245.1	Liftoff	CDS	146267658	146267735	.	-	.	ID=cds-XP_036021480.1;Parent=rna-XM_036165587.1;Dbxref=GeneID:75788,GenBank:XP_036021480.1,MGI:MGI:1923038;Name=XP_036021480.1;gbkey=CDS;gene=Smurf1;product=E3 ubiquitin-protein ligase SMURF1 isoform X3;protein_id=XP_036021480.1;extra_copy_number=0
CM058245.1	Liftoff	CDS	146268052	146268136	.	-	.	ID=cds-XP_036021480.1;Parent=rna-XM_036165587.1;Dbxref=GeneID:75788,GenBank:XP_036021480.1,MGI:MGI:1923038;Name=XP_036021480.1;gbkey=CDS;gene=Smurf1;product=E3 ubiquitin-protein ligase SMURF1 isoform X3;protein_id=XP_036021480.1;extra_copy_number=0
CM058245.1	Liftoff	CDS	146270068	146270309	.	-	.	ID=cds-XP_036021480.1;Parent=rna-XM_036165587.1;Dbxref=GeneID:75788,GenBank:XP_036021480.1,MGI:MGI:1923038;Name=XP_036021480.1;gbkey=CDS;gene=Smurf1;product=E3 ubiquitin-protein ligase SMURF1 isoform X3;protein_id=XP_036021480.1;extra_copy_number=0
CM058245.1	Liftoff	CDS	146271561	146271636	.	-	.	ID=cds-XP_036021480.1;Parent=rna-XM_036165587.1;Dbxref=GeneID:75788,GenBank:XP_036021480.1,MGI:MGI:1923038;Name=XP_036021480.1;gbkey=CDS;gene=Smurf1;product=E3 ubiquitin-protein ligase SMURF1 isoform X3;protein_id=XP_036021480.1;extra_copy_number=0
CM058245.1	Liftoff	CDS	146272943	146273076	.	-	.	ID=cds-XP_036021480.1;Parent=rna-XM_036165587.1;Dbxref=GeneID:75788,GenBank:XP_036021480.1,MGI:MGI:1923038;Name=XP_036021480.1;gbkey=CDS;gene=Smurf1;product=E3 ubiquitin-protein ligase SMURF1 isoform X3;protein_id=XP_036021480.1;extra_copy_number=0
CM058245.1	Liftoff	CDS	146274755	146274863	.	-	.	ID=cds-XP_036021480.1;Parent=rna-XM_036165587.1;Dbxref=GeneID:75788,GenBank:XP_036021480.1,MGI:MGI:1923038;Name=XP_036021480.1;gbkey=CDS;gene=Smurf1;product=E3 ubiquitin-protein ligase SMURF1 isoform X3;protein_id=XP_036021480.1;extra_copy_number=0
CM058245.1	Liftoff	CDS	146276118	146276156	.	-	.	ID=cds-XP_036021480.1;Parent=rna-XM_036165587.1;Dbxref=GeneID:75788,GenBank:XP_036021480.1,MGI:MGI:1923038;Name=XP_036021480.1;gbkey=CDS;gene=Smurf1;product=E3 ubiquitin-protein ligase SMURF1 isoform X3;protein_id=XP_036021480.1;extra_copy_number=0
CM058245.1	Liftoff	CDS	146339088	146339142	.	-	.	ID=cds-XP_036021480.1;Parent=rna-XM_036165587.1;Dbxref=GeneID:75788,GenBank:XP_036021480.1,MGI:MGI:1923038;Name=XP_036021480.1;gbkey=CDS;gene=Smurf1;product=E3 ubiquitin-protein ligase SMURF1 isoform X3;protein_id=XP_036021480.1;extra_copy_number=0
CM058245.1	Liftoff	gene	146270310	146270394	.	-	.	ID=gene-Mir7039;Dbxref=GeneID:102465629,MGI:MGI:5531206,miRBase:MI0022888;Name=Mir7039;description=microRNA 7039;gbkey=Gene;gene=Mir7039;gene_biotype=miRNA;gene_synonym=Gm27824,mmu-mir-7039;coverage=1.0;sequence_ID=1.0;extra_copy_number=0;copy_num_ID=gene-Mir7039_0
CM058245.1	Liftoff	primary_transcript	146270310	146270394	.	-	.	ID=rna-NR_106006.1;Parent=gene-Mir7039;Dbxref=GeneID:102465629,GenBank:NR_106006.1,MGI:MGI:5531206,miRBase:MI0022888;Name=NR_106006.1;gbkey=precursor_RNA;gene=Mir7039;product=microRNA 7039;transcript_id=NR_106006.1;extra_copy_number=0
CM058245.1	Liftoff	exon	146270310	146270394	.	-	.	ID=exon-NR_106006.1-1;Parent=rna-NR_106006.1;Dbxref=GeneID:102465629,GenBank:NR_106006.1,MGI:MGI:5531206,miRBase:MI0022888;gbkey=precursor_RNA;gene=Mir7039;product=microRNA 7039;transcript_id=NR_106006.1;extra_copy_number=0
CM058245.1	Liftoff	gene	146292643	146296354	.	+	.	ID=gene-Gm33821;Dbxref=GeneID:102636868,MGI:MGI:5592980;Name=Gm33821;description=predicted gene%2C 33821;gbkey=Gene;gene=Gm33821;gene_biotype=lncRNA;coverage=1.0;sequence_ID=1.0;extra_copy_number=0;copy_num_ID=gene-Gm33821_0
CM058245.1	Liftoff	lnc_RNA	146292643	146296354	.	+	.	ID=rna-XR_001785017.2;Parent=gene-Gm33821;Dbxref=GeneID:102636868,GenBank:XR_001785017.2,MGI:MGI:5592980;Name=XR_001785017.2;gbkey=ncRNA;gene=Gm33821;model_evidence=Supporting evidence includes similarity to: 42 long SRA reads%2C and 100%25 coverage of the annotated genomic feature by RNAseq alignments%2C including 1 sample with support for all annotated introns;product=predicted gene%2C 33821%2C transcript variant X2;transcript_id=XR_001785017.2;extra_copy_number=0
CM058245.1	Liftoff	exon	146292643	146292767	.	+	.	ID=exon-XR_001785017.2-1;Parent=rna-XR_001785017.2;Dbxref=GeneID:102636868,GenBank:XR_001785017.2,MGI:MGI:5592980;gbkey=ncRNA;gene=Gm33821;product=predicted gene%2C 33821%2C transcript variant X2;transcript_id=XR_001785017.2;extra_copy_number=0
CM058245.1	Liftoff	exon	146296094	146296354	.	+	.	ID=exon-XR_001785017.2-2;Parent=rna-XR_001785017.2;Dbxref=GeneID:102636868,GenBank:XR_001785017.2,MGI:MGI:5592980;gbkey=ncRNA;gene=Gm33821;product=predicted gene%2C 33821%2C transcript variant X2;transcript_id=XR_001785017.2;extra_copy_number=0
CM058245.1	Liftoff	lnc_RNA	146293635	146296354	.	+	.	ID=rna-XR_868689.3;Parent=gene-Gm33821;Dbxref=GeneID:102636868,GenBank:XR_868689.3,MGI:MGI:5592980;Name=XR_868689.3;gbkey=ncRNA;gene=Gm33821;model_evidence=Supporting evidence includes similarity to: 43 long SRA reads%2C and 100%25 coverage of the annotated genomic feature by RNAseq alignments%2C including 2 samples with support for all annotated introns;product=predicted gene%2C 33821%2C transcript variant X1;transcript_id=XR_868689.3;extra_copy_number=0
CM058245.1	Liftoff	exon	146293635	146293825	.	+	.	ID=exon-XR_868689.3-1;Parent=rna-XR_868689.3;Dbxref=GeneID:102636868,GenBank:XR_868689.3,MGI:MGI:5592980;gbkey=ncRNA;gene=Gm33821;product=predicted gene%2C 33821%2C transcript variant X1;transcript_id=XR_868689.3;extra_copy_number=0
CM058245.1	Liftoff	exon	146296094	146296354	.	+	.	ID=exon-XR_868689.3-2;Parent=rna-XR_868689.3;Dbxref=GeneID:102636868,GenBank:XR_868689.3,MGI:MGI:5592980;gbkey=ncRNA;gene=Gm33821;product=predicted gene%2C 33821%2C transcript variant X1;transcript_id=XR_868689.3;extra_copy_number=0
CM058245.1	Liftoff	lnc_RNA	146293635	146296354	.	+	.	ID=rna-XR_868690.3;Parent=gene-Gm33821;Dbxref=GeneID:102636868,GenBank:XR_868690.3,MGI:MGI:5592980;Name=XR_868690.3;gbkey=ncRNA;gene=Gm33821;model_evidence=Supporting evidence includes similarity to: 42 long SRA reads%2C and 100%25 coverage of the annotated genomic feature by RNAseq alignments%2C including 2 samples with support for all annotated introns;product=predicted gene%2C 33821%2C transcript variant X3;transcript_id=XR_868690.3;extra_copy_number=0
CM058245.1	Liftoff	exon	146293635	146293825	.	+	.	ID=exon-XR_868690.3-1;Parent=rna-XR_868690.3;Dbxref=GeneID:102636868,GenBank:XR_868690.3,MGI:MGI:5592980;gbkey=ncRNA;gene=Gm33821;product=predicted gene%2C 33821%2C transcript variant X3;transcript_id=XR_868690.3;extra_copy_number=0
CM058245.1	Liftoff	exon	146296098	146296354	.	+	.	ID=exon-XR_868690.3-2;Parent=rna-XR_868690.3;Dbxref=GeneID:102636868,GenBank:XR_868690.3,MGI:MGI:5592980;gbkey=ncRNA;gene=Gm33821;product=predicted gene%2C 33821%2C transcript variant X3;transcript_id=XR_868690.3;extra_copy_number=0
CM058245.1	Liftoff	gene	146357318	146383449	.	-	.	ID=gene-Kpna7;Dbxref=GeneID:381686,MGI:MGI:2141165;Name=Kpna7;description=karyopherin alpha 7 (importin alpha 8);gbkey=Gene;gene=Kpna7;gene_biotype=protein_coding;gene_synonym=Gm1055;coverage=1.0;sequence_ID=1.0;valid_ORFs=2;extra_copy_number=0;copy_num_ID=gene-Kpna7_0
CM058245.1	Liftoff	mRNA	146357318	146381863	.	-	.	ID=rna-NM_001347531.1;Parent=gene-Kpna7;Dbxref=GeneID:381686,GenBank:NM_001347531.1,MGI:MGI:2141165;Name=NM_001347531.1;gbkey=mRNA;gene=Kpna7;product=karyopherin alpha 7 (importin alpha 8)%2C transcript variant 1;tag=RefSeq Select;transcript_id=NM_001347531.1;matches_ref_protein=True;valid_ORF=True;extra_copy_number=0
CM058245.1	Liftoff	exon	146357318	146357808	.	-	.	ID=exon-NM_001347531.1-12;Parent=rna-NM_001347531.1;Dbxref=GeneID:381686,GenBank:NM_001347531.1,MGI:MGI:2141165;gbkey=mRNA;gene=Kpna7;product=karyopherin alpha 7 (importin alpha 8)%2C transcript variant 1;tag=RefSeq Select;transcript_id=NM_001347531.1;extra_copy_number=0
CM058245.1	Liftoff	exon	146359240	146359325	.	-	.	ID=exon-NM_001347531.1-11;Parent=rna-NM_001347531.1;Dbxref=GeneID:381686,GenBank:NM_001347531.1,MGI:MGI:2141165;gbkey=mRNA;gene=Kpna7;product=karyopherin alpha 7 (importin alpha 8)%2C transcript variant 1;tag=RefSeq Select;transcript_id=NM_001347531.1;extra_copy_number=0
CM058245.1	Liftoff	exon	146363277	146363423	.	-	.	ID=exon-NM_001347531.1-10;Parent=rna-NM_001347531.1;Dbxref=GeneID:381686,GenBank:NM_001347531.1,MGI:MGI:2141165;gbkey=mRNA;gene=Kpna7;product=karyopherin alpha 7 (importin alpha 8)%2C transcript variant 1;tag=RefSeq Select;transcript_id=NM_001347531.1;extra_copy_number=0
CM058245.1	Liftoff	exon	146366299	146366481	.	-	.	ID=exon-NM_001347531.1-9;Parent=rna-NM_001347531.1;Dbxref=GeneID:381686,GenBank:NM_001347531.1,MGI:MGI:2141165;gbkey=mRNA;gene=Kpna7;product=karyopherin alpha 7 (importin alpha 8)%2C transcript variant 1;tag=RefSeq Select;transcript_id=NM_001347531.1;extra_copy_number=0
CM058245.1	Liftoff	exon	146367439	146367669	.	-	.	ID=exon-NM_001347531.1-8;Parent=rna-NM_001347531.1;Dbxref=GeneID:381686,GenBank:NM_001347531.1,MGI:MGI:2141165;gbkey=mRNA;gene=Kpna7;product=karyopherin alpha 7 (importin alpha 8)%2C transcript variant 1;tag=RefSeq Select;transcript_id=NM_001347531.1;extra_copy_number=0
CM058245.1	Liftoff	exon	146370800	146371063	.	-	.	ID=exon-NM_001347531.1-7;Parent=rna-NM_001347531.1;Dbxref=GeneID:381686,GenBank:NM_001347531.1,MGI:MGI:2141165;gbkey=mRNA;gene=Kpna7;product=karyopherin alpha 7 (importin alpha 8)%2C transcript variant 1;tag=RefSeq Select;transcript_id=NM_001347531.1;extra_copy_number=0
CM058245.1	Liftoff	exon	146374954	146375036	.	-	.	ID=exon-NM_001347531.1-6;Parent=rna-NM_001347531.1;Dbxref=GeneID:381686,GenBank:NM_001347531.1,MGI:MGI:2141165;gbkey=mRNA;gene=Kpna7;product=karyopherin alpha 7 (importin alpha 8)%2C transcript variant 1;tag=RefSeq Select;transcript_id=NM_001347531.1;extra_copy_number=0
CM058245.1	Liftoff	exon	146376158	146376220	.	-	.	ID=exon-NM_001347531.1-5;Parent=rna-NM_001347531.1;Dbxref=GeneID:381686,GenBank:NM_001347531.1,MGI:MGI:2141165;gbkey=mRNA;gene=Kpna7;product=karyopherin alpha 7 (importin alpha 8)%2C transcript variant 1;tag=RefSeq Select;transcript_id=NM_001347531.1;extra_copy_number=0
CM058245.1	Liftoff	exon	146378744	146379012	.	-	.	ID=exon-NM_001347531.1-4;Parent=rna-NM_001347531.1;Dbxref=GeneID:381686,GenBank:NM_001347531.1,MGI:MGI:2141165;gbkey=mRNA;gene=Kpna7;product=karyopherin alpha 7 (importin alpha 8)%2C transcript variant 1;tag=RefSeq Select;transcript_id=NM_001347531.1;extra_copy_number=0
CM058245.1	Liftoff	exon	146379709	146379791	.	-	.	ID=exon-NM_001347531.1-3;Parent=rna-NM_001347531.1;Dbxref=GeneID:381686,GenBank:NM_001347531.1,MGI:MGI:2141165;gbkey=mRNA;gene=Kpna7;product=karyopherin alpha 7 (importin alpha 8)%2C transcript variant 1;tag=RefSeq Select;transcript_id=NM_001347531.1;extra_copy_number=0
CM058245.1	Liftoff	exon	146381011	146381139	.	-	.	ID=exon-NM_001347531.1-2;Parent=rna-NM_001347531.1;Dbxref=GeneID:381686,GenBank:NM_001347531.1,MGI:MGI:2141165;gbkey=mRNA;gene=Kpna7;product=karyopherin alpha 7 (importin alpha 8)%2C transcript variant 1;tag=RefSeq Select;transcript_id=NM_001347531.1;extra_copy_number=0
CM058245.1	Liftoff	exon	146381775	146381863	.	-	.	ID=exon-NM_001347531.1-1;Parent=rna-NM_001347531.1;Dbxref=GeneID:381686,GenBank:NM_001347531.1,MGI:MGI:2141165;gbkey=mRNA;gene=Kpna7;product=karyopherin alpha 7 (importin alpha 8)%2C transcript variant 1;tag=RefSeq Select;transcript_id=NM_001347531.1;extra_copy_number=0
CM058245.1	Liftoff	CDS	146359281	146359325	.	-	.	ID=cds-NP_001334460.1;Parent=rna-NM_001347531.1;Dbxref=CCDS:CCDS84996.1,GeneID:381686,GenBank:NP_001334460.1,MGI:MGI:2141165;Name=NP_001334460.1;Note=isoform 1 is encoded by transcript variant 1;gbkey=CDS;gene=Kpna7;product=importin subunit alpha-8 isoform 1;protein_id=NP_001334460.1;tag=RefSeq Select;extra_copy_number=0
CM058245.1	Liftoff	CDS	146363277	146363423	.	-	.	ID=cds-NP_001334460.1;Parent=rna-NM_001347531.1;Dbxref=CCDS:CCDS84996.1,GeneID:381686,GenBank:NP_001334460.1,MGI:MGI:2141165;Name=NP_001334460.1;Note=isoform 1 is encoded by transcript variant 1;gbkey=CDS;gene=Kpna7;product=importin subunit alpha-8 isoform 1;protein_id=NP_001334460.1;tag=RefSeq Select;extra_copy_number=0
CM058245.1	Liftoff	CDS	146366299	146366481	.	-	.	ID=cds-NP_001334460.1;Parent=rna-NM_001347531.1;Dbxref=CCDS:CCDS84996.1,GeneID:381686,GenBank:NP_001334460.1,MGI:MGI:2141165;Name=NP_001334460.1;Note=isoform 1 is encoded by transcript variant 1;gbkey=CDS;gene=Kpna7;product=importin subunit alpha-8 isoform 1;protein_id=NP_001334460.1;tag=RefSeq Select;extra_copy_number=0
CM058245.1	Liftoff	CDS	146367439	146367669	.	-	.	ID=cds-NP_001334460.1;Parent=rna-NM_001347531.1;Dbxref=CCDS:CCDS84996.1,GeneID:381686,GenBank:NP_001334460.1,MGI:MGI:2141165;Name=NP_001334460.1;Note=isoform 1 is encoded by transcript variant 1;gbkey=CDS;gene=Kpna7;product=importin subunit alpha-8 isoform 1;protein_id=NP_001334460.1;tag=RefSeq Select;extra_copy_number=0
CM058245.1	Liftoff	CDS	146370800	146371063	.	-	.	ID=cds-NP_001334460.1;Parent=rna-NM_001347531.1;Dbxref=CCDS:CCDS84996.1,GeneID:381686,GenBank:NP_001334460.1,MGI:MGI:2141165;Name=NP_001334460.1;Note=isoform 1 is encoded by transcript variant 1;gbkey=CDS;gene=Kpna7;product=importin subunit alpha-8 isoform 1;protein_id=NP_001334460.1;tag=RefSeq Select;extra_copy_number=0
CM058245.1	Liftoff	CDS	146374954	146375036	.	-	.	ID=cds-NP_001334460.1;Parent=rna-NM_001347531.1;Dbxref=CCDS:CCDS84996.1,GeneID:381686,GenBank:NP_001334460.1,MGI:MGI:2141165;Name=NP_001334460.1;Note=isoform 1 is encoded by transcript variant 1;gbkey=CDS;gene=Kpna7;product=importin subunit alpha-8 isoform 1;protein_id=NP_001334460.1;tag=RefSeq Select;extra_copy_number=0
CM058245.1	Liftoff	CDS	146376158	146376220	.	-	.	ID=cds-NP_001334460.1;Parent=rna-NM_001347531.1;Dbxref=CCDS:CCDS84996.1,GeneID:381686,GenBank:NP_001334460.1,MGI:MGI:2141165;Name=NP_001334460.1;Note=isoform 1 is encoded by transcript variant 1;gbkey=CDS;gene=Kpna7;product=importin subunit alpha-8 isoform 1;protein_id=NP_001334460.1;tag=RefSeq Select;extra_copy_number=0
CM058245.1	Liftoff	CDS	146378744	146379012	.	-	.	ID=cds-NP_001334460.1;Parent=rna-NM_001347531.1;Dbxref=CCDS:CCDS84996.1,GeneID:381686,GenBank:NP_001334460.1,MGI:MGI:2141165;Name=NP_001334460.1;Note=isoform 1 is encoded by transcript variant 1;gbkey=CDS;gene=Kpna7;product=importin subunit alpha-8 isoform 1;protein_id=NP_001334460.1;tag=RefSeq Select;extra_copy_number=0
CM058245.1	Liftoff	CDS	146379709	146379791	.	-	.	ID=cds-NP_001334460.1;Parent=rna-NM_001347531.1;Dbxref=CCDS:CCDS84996.1,GeneID:381686,GenBank:NP_001334460.1,MGI:MGI:2141165;Name=NP_001334460.1;Note=isoform 1 is encoded by transcript variant 1;gbkey=CDS;gene=Kpna7;product=importin subunit alpha-8 isoform 1;protein_id=NP_001334460.1;tag=RefSeq Select;extra_copy_number=0
CM058245.1	Liftoff	CDS	146381011	146381139	.	-	.	ID=cds-NP_001334460.1;Parent=rna-NM_001347531.1;Dbxref=CCDS:CCDS84996.1,GeneID:381686,GenBank:NP_001334460.1,MGI:MGI:2141165;Name=NP_001334460.1;Note=isoform 1 is encoded by transcript variant 1;gbkey=CDS;gene=Kpna7;product=importin subunit alpha-8 isoform 1;protein_id=NP_001334460.1;tag=RefSeq Select;extra_copy_number=0
CM058245.1	Liftoff	CDS	146381775	146381840	.	-	.	ID=cds-NP_001334460.1;Parent=rna-NM_001347531.1;Dbxref=CCDS:CCDS84996.1,GeneID:381686,GenBank:NP_001334460.1,MGI:MGI:2141165;Name=NP_001334460.1;Note=isoform 1 is encoded by transcript variant 1;gbkey=CDS;gene=Kpna7;product=importin subunit alpha-8 isoform 1;protein_id=NP_001334460.1;tag=RefSeq Select;extra_copy_number=0
CM058245.1	Liftoff	mRNA	146357335	146383449	.	-	.	ID=rna-NM_001013774.2;Parent=gene-Kpna7;Dbxref=GeneID:381686,GenBank:NM_001013774.2,MGI:MGI:2141165;Name=NM_001013774.2;gbkey=mRNA;gene=Kpna7;product=karyopherin alpha 7 (importin alpha 8)%2C transcript variant 2;transcript_id=NM_001013774.2;matches_ref_protein=True;valid_ORF=True;extra_copy_number=0
CM058245.1	Liftoff	exon	146357335	146357808	.	-	.	ID=exon-NM_001013774.2-13;Parent=rna-NM_001013774.2;Dbxref=GeneID:381686,GenBank:NM_001013774.2,MGI:MGI:2141165;gbkey=mRNA;gene=Kpna7;product=karyopherin alpha 7 (importin alpha 8)%2C transcript variant 2;transcript_id=NM_001013774.2;extra_copy_number=0
CM058245.1	Liftoff	exon	146359240	146359325	.	-	.	ID=exon-NM_001013774.2-12;Parent=rna-NM_001013774.2;Dbxref=GeneID:381686,GenBank:NM_001013774.2,MGI:MGI:2141165;gbkey=mRNA;gene=Kpna7;product=karyopherin alpha 7 (importin alpha 8)%2C transcript variant 2;transcript_id=NM_001013774.2;extra_copy_number=0
CM058245.1	Liftoff	exon	146363277	146363423	.	-	.	ID=exon-NM_001013774.2-11;Parent=rna-NM_001013774.2;Dbxref=GeneID:381686,GenBank:NM_001013774.2,MGI:MGI:2141165;gbkey=mRNA;gene=Kpna7;product=karyopherin alpha 7 (importin alpha 8)%2C transcript variant 2;transcript_id=NM_001013774.2;extra_copy_number=0
CM058245.1	Liftoff	exon	146366299	146366481	.	-	.	ID=exon-NM_001013774.2-10;Parent=rna-NM_001013774.2;Dbxref=GeneID:381686,GenBank:NM_001013774.2,MGI:MGI:2141165;gbkey=mRNA;gene=Kpna7;product=karyopherin alpha 7 (importin alpha 8)%2C transcript variant 2;transcript_id=NM_001013774.2;extra_copy_number=0
CM058245.1	Liftoff	exon	146367439	146367669	.	-	.	ID=exon-NM_001013774.2-9;Parent=rna-NM_001013774.2;Dbxref=GeneID:381686,GenBank:NM_001013774.2,MGI:MGI:2141165;gbkey=mRNA;gene=Kpna7;product=karyopherin alpha 7 (importin alpha 8)%2C transcript variant 2;transcript_id=NM_001013774.2;extra_copy_number=0
CM058245.1	Liftoff	exon	146370800	146371063	.	-	.	ID=exon-NM_001013774.2-8;Parent=rna-NM_001013774.2;Dbxref=GeneID:381686,GenBank:NM_001013774.2,MGI:MGI:2141165;gbkey=mRNA;gene=Kpna7;product=karyopherin alpha 7 (importin alpha 8)%2C transcript variant 2;transcript_id=NM_001013774.2;extra_copy_number=0
CM058245.1	Liftoff	exon	146374954	146375036	.	-	.	ID=exon-NM_001013774.2-7;Parent=rna-NM_001013774.2;Dbxref=GeneID:381686,GenBank:NM_001013774.2,MGI:MGI:2141165;gbkey=mRNA;gene=Kpna7;product=karyopherin alpha 7 (importin alpha 8)%2C transcript variant 2;transcript_id=NM_001013774.2;extra_copy_number=0
CM058245.1	Liftoff	exon	146378744	146379012	.	-	.	ID=exon-NM_001013774.2-6;Parent=rna-NM_001013774.2;Dbxref=GeneID:381686,GenBank:NM_001013774.2,MGI:MGI:2141165;gbkey=mRNA;gene=Kpna7;product=karyopherin alpha 7 (importin alpha 8)%2C transcript variant 2;transcript_id=NM_001013774.2;extra_copy_number=0
CM058245.1	Liftoff	exon	146379709	146379791	.	-	.	ID=exon-NM_001013774.2-5;Parent=rna-NM_001013774.2;Dbxref=GeneID:381686,GenBank:NM_001013774.2,MGI:MGI:2141165;gbkey=mRNA;gene=Kpna7;product=karyopherin alpha 7 (importin alpha 8)%2C transcript variant 2;transcript_id=NM_001013774.2;extra_copy_number=0
CM058245.1	Liftoff	exon	146381011	146381139	.	-	.	ID=exon-NM_001013774.2-4;Parent=rna-NM_001013774.2;Dbxref=GeneID:381686,GenBank:NM_001013774.2,MGI:MGI:2141165;gbkey=mRNA;gene=Kpna7;product=karyopherin alpha 7 (importin alpha 8)%2C transcript variant 2;transcript_id=NM_001013774.2;extra_copy_number=0
CM058245.1	Liftoff	exon	146381775	146381863	.	-	.	ID=exon-NM_001013774.2-3;Parent=rna-NM_001013774.2;Dbxref=GeneID:381686,GenBank:NM_001013774.2,MGI:MGI:2141165;gbkey=mRNA;gene=Kpna7;product=karyopherin alpha 7 (importin alpha 8)%2C transcript variant 2;transcript_id=NM_001013774.2;extra_copy_number=0
CM058245.1	Liftoff	exon	146383126	146383210	.	-	.	ID=exon-NM_001013774.2-2;Parent=rna-NM_001013774.2;Dbxref=GeneID:381686,GenBank:NM_001013774.2,MGI:MGI:2141165;gbkey=mRNA;gene=Kpna7;product=karyopherin alpha 7 (importin alpha 8)%2C transcript variant 2;transcript_id=NM_001013774.2;extra_copy_number=0
CM058245.1	Liftoff	exon	146383325	146383449	.	-	.	ID=exon-NM_001013774.2-1;Parent=rna-NM_001013774.2;Dbxref=GeneID:381686,GenBank:NM_001013774.2,MGI:MGI:2141165;gbkey=mRNA;gene=Kpna7;product=karyopherin alpha 7 (importin alpha 8)%2C transcript variant 2;transcript_id=NM_001013774.2;extra_copy_number=0
CM058245.1	Liftoff	CDS	146359281	146359325	.	-	.	ID=cds-NP_001013796.2;Parent=rna-NM_001013774.2;Dbxref=CCDS:CCDS19852.1,GeneID:381686,GenBank:NP_001013796.2,MGI:MGI:2141165;Name=NP_001013796.2;Note=isoform 2 is encoded by transcript variant 2;gbkey=CDS;gene=Kpna7;product=importin subunit alpha-8 isoform 2;protein_id=NP_001013796.2;extra_copy_number=0
CM058245.1	Liftoff	CDS	146363277	146363423	.	-	.	ID=cds-NP_001013796.2;Parent=rna-NM_001013774.2;Dbxref=CCDS:CCDS19852.1,GeneID:381686,GenBank:NP_001013796.2,MGI:MGI:2141165;Name=NP_001013796.2;Note=isoform 2 is encoded by transcript variant 2;gbkey=CDS;gene=Kpna7;product=importin subunit alpha-8 isoform 2;protein_id=NP_001013796.2;extra_copy_number=0
CM058245.1	Liftoff	CDS	146366299	146366481	.	-	.	ID=cds-NP_001013796.2;Parent=rna-NM_001013774.2;Dbxref=CCDS:CCDS19852.1,GeneID:381686,GenBank:NP_001013796.2,MGI:MGI:2141165;Name=NP_001013796.2;Note=isoform 2 is encoded by transcript variant 2;gbkey=CDS;gene=Kpna7;product=importin subunit alpha-8 isoform 2;protein_id=NP_001013796.2;extra_copy_number=0
CM058245.1	Liftoff	CDS	146367439	146367669	.	-	.	ID=cds-NP_001013796.2;Parent=rna-NM_001013774.2;Dbxref=CCDS:CCDS19852.1,GeneID:381686,GenBank:NP_001013796.2,MGI:MGI:2141165;Name=NP_001013796.2;Note=isoform 2 is encoded by transcript variant 2;gbkey=CDS;gene=Kpna7;product=importin subunit alpha-8 isoform 2;protein_id=NP_001013796.2;extra_copy_number=0
CM058245.1	Liftoff	CDS	146370800	146371063	.	-	.	ID=cds-NP_001013796.2;Parent=rna-NM_001013774.2;Dbxref=CCDS:CCDS19852.1,GeneID:381686,GenBank:NP_001013796.2,MGI:MGI:2141165;Name=NP_001013796.2;Note=isoform 2 is encoded by transcript variant 2;gbkey=CDS;gene=Kpna7;product=importin subunit alpha-8 isoform 2;protein_id=NP_001013796.2;extra_copy_number=0
CM058245.1	Liftoff	CDS	146374954	146375036	.	-	.	ID=cds-NP_001013796.2;Parent=rna-NM_001013774.2;Dbxref=CCDS:CCDS19852.1,GeneID:381686,GenBank:NP_001013796.2,MGI:MGI:2141165;Name=NP_001013796.2;Note=isoform 2 is encoded by transcript variant 2;gbkey=CDS;gene=Kpna7;product=importin subunit alpha-8 isoform 2;protein_id=NP_001013796.2;extra_copy_number=0
CM058245.1	Liftoff	CDS	146378744	146379012	.	-	.	ID=cds-NP_001013796.2;Parent=rna-NM_001013774.2;Dbxref=CCDS:CCDS19852.1,GeneID:381686,GenBank:NP_001013796.2,MGI:MGI:2141165;Name=NP_001013796.2;Note=isoform 2 is encoded by transcript variant 2;gbkey=CDS;gene=Kpna7;product=importin subunit alpha-8 isoform 2;protein_id=NP_001013796.2;extra_copy_number=0
CM058245.1	Liftoff	CDS	146379709	146379791	.	-	.	ID=cds-NP_001013796.2;Parent=rna-NM_001013774.2;Dbxref=CCDS:CCDS19852.1,GeneID:381686,GenBank:NP_001013796.2,MGI:MGI:2141165;Name=NP_001013796.2;Note=isoform 2 is encoded by transcript variant 2;gbkey=CDS;gene=Kpna7;product=importin subunit alpha-8 isoform 2;protein_id=NP_001013796.2;extra_copy_number=0
CM058245.1	Liftoff	CDS	146381011	146381139	.	-	.	ID=cds-NP_001013796.2;Parent=rna-NM_001013774.2;Dbxref=CCDS:CCDS19852.1,GeneID:381686,GenBank:NP_001013796.2,MGI:MGI:2141165;Name=NP_001013796.2;Note=isoform 2 is encoded by transcript variant 2;gbkey=CDS;gene=Kpna7;product=importin subunit alpha-8 isoform 2;protein_id=NP_001013796.2;extra_copy_number=0
CM058245.1	Liftoff	CDS	146381775	146381840	.	-	.	ID=cds-NP_001013796.2;Parent=rna-NM_001013774.2;Dbxref=CCDS:CCDS19852.1,GeneID:381686,GenBank:NP_001013796.2,MGI:MGI:2141165;Name=NP_001013796.2;Note=isoform 2 is encoded by transcript variant 2;gbkey=CDS;gene=Kpna7;product=importin subunit alpha-8 isoform 2;protein_id=NP_001013796.2;extra_copy_number=0
CM058245.1	Liftoff	gene	146381761	146394027	.	+	.	ID=gene-Gm33904;Dbxref=GeneID:102636982,MGI:MGI:5593063;Name=Gm33904;description=predicted gene%2C 33904;gbkey=Gene;gene=Gm33904;gene_biotype=lncRNA;coverage=1.0;sequence_ID=0.998;extra_copy_number=0;copy_num_ID=gene-Gm33904_0
CM058245.1	Liftoff	lnc_RNA	146381761	146383244	.	+	.	ID=rna-XR_868691.2;Parent=gene-Gm33904;Dbxref=GeneID:102636982,GenBank:XR_868691.2,MGI:MGI:5593063;Name=XR_868691.2;gbkey=ncRNA;gene=Gm33904;model_evidence=Supporting evidence includes similarity to: 1 long SRA read%2C and 92%25 coverage of the annotated genomic feature by RNAseq alignments%2C including 1 sample with support for all annotated introns;product=predicted gene%2C 33904%2C transcript variant X1;transcript_id=XR_868691.2;extra_copy_number=0
CM058245.1	Liftoff	exon	146381761	146381869	.	+	.	ID=exon-XR_868691.2-1;Parent=rna-XR_868691.2;Dbxref=GeneID:102636982,GenBank:XR_868691.2,MGI:MGI:5593063;gbkey=ncRNA;gene=Gm33904;product=predicted gene%2C 33904%2C transcript variant X1;transcript_id=XR_868691.2;extra_copy_number=0
CM058245.1	Liftoff	exon	146382490	146382547	.	+	.	ID=exon-XR_868691.2-2;Parent=rna-XR_868691.2;Dbxref=GeneID:102636982,GenBank:XR_868691.2,MGI:MGI:5593063;gbkey=ncRNA;gene=Gm33904;product=predicted gene%2C 33904%2C transcript variant X1;transcript_id=XR_868691.2;extra_copy_number=0
CM058245.1	Liftoff	exon	146382784	146382866	.	+	.	ID=exon-XR_868691.2-3;Parent=rna-XR_868691.2;Dbxref=GeneID:102636982,GenBank:XR_868691.2,MGI:MGI:5593063;gbkey=ncRNA;gene=Gm33904;product=predicted gene%2C 33904%2C transcript variant X1;transcript_id=XR_868691.2;extra_copy_number=0
CM058245.1	Liftoff	exon	146382989	146383244	.	+	.	ID=exon-XR_868691.2-4;Parent=rna-XR_868691.2;Dbxref=GeneID:102636982,GenBank:XR_868691.2,MGI:MGI:5593063;gbkey=ncRNA;gene=Gm33904;product=predicted gene%2C 33904%2C transcript variant X1;transcript_id=XR_868691.2;extra_copy_number=0
CM058245.1	Liftoff	lnc_RNA	146382482	146394027	.	+	.	ID=rna-XR_001785019.2;Parent=gene-Gm33904;Dbxref=GeneID:102636982,GenBank:XR_001785019.2,MGI:MGI:5593063;Name=XR_001785019.2;gbkey=ncRNA;gene=Gm33904;model_evidence=Supporting evidence includes similarity to: 100%25 coverage of the annotated genomic feature by RNAseq alignments%2C including 1 sample with support for all annotated introns;product=predicted gene%2C 33904%2C transcript variant X2;transcript_id=XR_001785019.2;extra_copy_number=0
CM058245.1	Liftoff	exon	146382482	146382547	.	+	.	ID=exon-XR_001785019.2-1;Parent=rna-XR_001785019.2;Dbxref=GeneID:102636982,GenBank:XR_001785019.2,MGI:MGI:5593063;gbkey=ncRNA;gene=Gm33904;product=predicted gene%2C 33904%2C transcript variant X2;transcript_id=XR_001785019.2;extra_copy_number=0
CM058245.1	Liftoff	exon	146382784	146382866	.	+	.	ID=exon-XR_001785019.2-2;Parent=rna-XR_001785019.2;Dbxref=GeneID:102636982,GenBank:XR_001785019.2,MGI:MGI:5593063;gbkey=ncRNA;gene=Gm33904;product=predicted gene%2C 33904%2C transcript variant X2;transcript_id=XR_001785019.2;extra_copy_number=0
CM058245.1	Liftoff	exon	146393969	146394027	.	+	.	ID=exon-XR_001785019.2-3;Parent=rna-XR_001785019.2;Dbxref=GeneID:102636982,GenBank:XR_001785019.2,MGI:MGI:5593063;gbkey=ncRNA;gene=Gm33904;product=predicted gene%2C 33904%2C transcript variant X2;transcript_id=XR_001785019.2;extra_copy_number=0
CM058245.1	Liftoff	gene	146403414	146406578	.	-	.	ID=gene-Gm4871;Dbxref=GeneID:231885,MGI:MGI:3648713;Name=Gm4871;description=predicted gene 4871;gbkey=Gene;gene=Gm4871;gene_biotype=protein_coding;gene_synonym=EG231885;coverage=1.0;sequence_ID=1.0;valid_ORFs=1;extra_copy_number=0;copy_num_ID=gene-Gm4871_0
CM058245.1	Liftoff	mRNA	146403414	146406578	.	-	.	ID=rna-NM_001101463.1;Parent=gene-Gm4871;Dbxref=GeneID:231885,GenBank:NM_001101463.1,MGI:MGI:3648713;Name=NM_001101463.1;gbkey=mRNA;gene=Gm4871;product=predicted gene 4871;tag=RefSeq Select;transcript_id=NM_001101463.1;matches_ref_protein=True;valid_ORF=True;extra_copy_number=0
CM058245.1	Liftoff	exon	146403414	146403926	.	-	.	ID=exon-NM_001101463.1-5;Parent=rna-NM_001101463.1;Dbxref=GeneID:231885,GenBank:NM_001101463.1,MGI:MGI:3648713;gbkey=mRNA;gene=Gm4871;product=predicted gene 4871;tag=RefSeq Select;transcript_id=NM_001101463.1;extra_copy_number=0
CM058245.1	Liftoff	exon	146404178	146404374	.	-	.	ID=exon-NM_001101463.1-4;Parent=rna-NM_001101463.1;Dbxref=GeneID:231885,GenBank:NM_001101463.1,MGI:MGI:3648713;gbkey=mRNA;gene=Gm4871;product=predicted gene 4871;tag=RefSeq Select;transcript_id=NM_001101463.1;extra_copy_number=0
CM058245.1	Liftoff	exon	146405415	146405462	.	-	.	ID=exon-NM_001101463.1-3;Parent=rna-NM_001101463.1;Dbxref=GeneID:231885,GenBank:NM_001101463.1,MGI:MGI:3648713;gbkey=mRNA;gene=Gm4871;product=predicted gene 4871;tag=RefSeq Select;transcript_id=NM_001101463.1;extra_copy_number=0
CM058245.1	Liftoff	exon	146406002	146406183	.	-	.	ID=exon-NM_001101463.1-2;Parent=rna-NM_001101463.1;Dbxref=GeneID:231885,GenBank:NM_001101463.1,MGI:MGI:3648713;gbkey=mRNA;gene=Gm4871;product=predicted gene 4871;tag=RefSeq Select;transcript_id=NM_001101463.1;extra_copy_number=0
CM058245.1	Liftoff	exon	146406390	146406578	.	-	.	ID=exon-NM_001101463.1-1;Parent=rna-NM_001101463.1;Dbxref=GeneID:231885,GenBank:NM_001101463.1,MGI:MGI:3648713;gbkey=mRNA;gene=Gm4871;product=predicted gene 4871;tag=RefSeq Select;transcript_id=NM_001101463.1;extra_copy_number=0
CM058245.1	Liftoff	CDS	146403541	146403926	.	-	.	ID=cds-NP_001094933.1;Parent=rna-NM_001101463.1;Dbxref=CCDS:CCDS51695.1,GeneID:231885,GenBank:NP_001094933.1,MGI:MGI:3648713;Name=NP_001094933.1;gbkey=CDS;gene=Gm4871;product=uncharacterized protein LOC231885;protein_id=NP_001094933.1;tag=RefSeq Select;extra_copy_number=0
CM058245.1	Liftoff	CDS	146404178	146404374	.	-	.	ID=cds-NP_001094933.1;Parent=rna-NM_001101463.1;Dbxref=CCDS:CCDS51695.1,GeneID:231885,GenBank:NP_001094933.1,MGI:MGI:3648713;Name=NP_001094933.1;gbkey=CDS;gene=Gm4871;product=uncharacterized protein LOC231885;protein_id=NP_001094933.1;tag=RefSeq Select;extra_copy_number=0
CM058245.1	Liftoff	CDS	146405415	146405462	.	-	.	ID=cds-NP_001094933.1;Parent=rna-NM_001101463.1;Dbxref=CCDS:CCDS51695.1,GeneID:231885,GenBank:NP_001094933.1,MGI:MGI:3648713;Name=NP_001094933.1;gbkey=CDS;gene=Gm4871;product=uncharacterized protein LOC231885;protein_id=NP_001094933.1;tag=RefSeq Select;extra_copy_number=0
CM058245.1	Liftoff	CDS	146406002	146406183	.	-	.	ID=cds-NP_001094933.1;Parent=rna-NM_001101463.1;Dbxref=CCDS:CCDS51695.1,GeneID:231885,GenBank:NP_001094933.1,MGI:MGI:3648713;Name=NP_001094933.1;gbkey=CDS;gene=Gm4871;product=uncharacterized protein LOC231885;protein_id=NP_001094933.1;tag=RefSeq Select;extra_copy_number=0
CM058245.1	Liftoff	CDS	146406390	146406521	.	-	.	ID=cds-NP_001094933.1;Parent=rna-NM_001101463.1;Dbxref=CCDS:CCDS51695.1,GeneID:231885,GenBank:NP_001094933.1,MGI:MGI:3648713;Name=NP_001094933.1;gbkey=CDS;gene=Gm4871;product=uncharacterized protein LOC231885;protein_id=NP_001094933.1;tag=RefSeq Select;extra_copy_number=0
CM058245.1	Liftoff	gene	146416770	146419498	.	+	.	ID=gene-1700018F24Rik;Dbxref=GeneID:69396,MGI:MGI:1916646;Name=1700018F24Rik;description=RIKEN cDNA 1700018F24 gene;gbkey=Gene;gene=1700018F24Rik;gene_biotype=protein_coding;coverage=1.0;sequence_ID=1.0;valid_ORFs=2;extra_copy_number=0;copy_num_ID=gene-1700018F24Rik_0
CM058245.1	Liftoff	mRNA	146416770	146419498	.	+	.	ID=rna-XM_017321091.2;Parent=gene-1700018F24Rik;Dbxref=GeneID:69396,GenBank:XM_017321091.2,MGI:MGI:1916646;Name=XM_017321091.2;gbkey=mRNA;gene=1700018F24Rik;model_evidence=Supporting evidence includes similarity to: 3 ESTs%2C 7 long SRA reads%2C and 99%25 coverage of the annotated genomic feature by RNAseq alignments%2C including 2 samples with support for all annotated introns;product=RIKEN cDNA 1700018F24 gene%2C transcript variant X1;transcript_id=XM_017321091.2;matches_ref_protein=True;valid_ORF=True;extra_copy_number=0
CM058245.1	Liftoff	exon	146416770	146416985	.	+	.	ID=exon-XM_017321091.2-1;Parent=rna-XM_017321091.2;Dbxref=GeneID:69396,GenBank:XM_017321091.2,MGI:MGI:1916646;gbkey=mRNA;gene=1700018F24Rik;product=RIKEN cDNA 1700018F24 gene%2C transcript variant X1;transcript_id=XM_017321091.2;extra_copy_number=0
CM058245.1	Liftoff	exon	146417192	146417373	.	+	.	ID=exon-XM_017321091.2-2;Parent=rna-XM_017321091.2;Dbxref=GeneID:69396,GenBank:XM_017321091.2,MGI:MGI:1916646;gbkey=mRNA;gene=1700018F24Rik;product=RIKEN cDNA 1700018F24 gene%2C transcript variant X1;transcript_id=XM_017321091.2;extra_copy_number=0
CM058245.1	Liftoff	exon	146418536	146418732	.	+	.	ID=exon-XM_017321091.2-3;Parent=rna-XM_017321091.2;Dbxref=GeneID:69396,GenBank:XM_017321091.2,MGI:MGI:1916646;gbkey=mRNA;gene=1700018F24Rik;product=RIKEN cDNA 1700018F24 gene%2C transcript variant X1;transcript_id=XM_017321091.2;extra_copy_number=0
CM058245.1	Liftoff	exon	146418983	146419498	.	+	.	ID=exon-XM_017321091.2-4;Parent=rna-XM_017321091.2;Dbxref=GeneID:69396,GenBank:XM_017321091.2,MGI:MGI:1916646;gbkey=mRNA;gene=1700018F24Rik;product=RIKEN cDNA 1700018F24 gene%2C transcript variant X1;transcript_id=XM_017321091.2;extra_copy_number=0
CM058245.1	Liftoff	CDS	146416854	146416985	.	+	.	ID=cds-XP_017176580.1;Parent=rna-XM_017321091.2;Dbxref=GeneID:69396,GenBank:XP_017176580.1,MGI:MGI:1916646;Name=XP_017176580.1;gbkey=CDS;gene=1700018F24Rik;product=uncharacterized protein LOC69396 isoform X1;protein_id=XP_017176580.1;extra_copy_number=0
CM058245.1	Liftoff	CDS	146417192	146417373	.	+	.	ID=cds-XP_017176580.1;Parent=rna-XM_017321091.2;Dbxref=GeneID:69396,GenBank:XP_017176580.1,MGI:MGI:1916646;Name=XP_017176580.1;gbkey=CDS;gene=1700018F24Rik;product=uncharacterized protein LOC69396 isoform X1;protein_id=XP_017176580.1;extra_copy_number=0
CM058245.1	Liftoff	CDS	146418536	146418732	.	+	.	ID=cds-XP_017176580.1;Parent=rna-XM_017321091.2;Dbxref=GeneID:69396,GenBank:XP_017176580.1,MGI:MGI:1916646;Name=XP_017176580.1;gbkey=CDS;gene=1700018F24Rik;product=uncharacterized protein LOC69396 isoform X1;protein_id=XP_017176580.1;extra_copy_number=0
CM058245.1	Liftoff	CDS	146418983	146419368	.	+	.	ID=cds-XP_017176580.1;Parent=rna-XM_017321091.2;Dbxref=GeneID:69396,GenBank:XP_017176580.1,MGI:MGI:1916646;Name=XP_017176580.1;gbkey=CDS;gene=1700018F24Rik;product=uncharacterized protein LOC69396 isoform X1;protein_id=XP_017176580.1;extra_copy_number=0
CM058245.1	Liftoff	mRNA	146416807	146419495	.	+	.	ID=rna-NM_027069.3;Parent=gene-1700018F24Rik;Dbxref=GeneID:69396,GenBank:NM_027069.3,MGI:MGI:1916646;Name=NM_027069.3;gbkey=mRNA;gene=1700018F24Rik;product=RIKEN cDNA 1700018F24 gene;tag=RefSeq Select;transcript_id=NM_027069.3;matches_ref_protein=True;valid_ORF=True;extra_copy_number=0
CM058245.1	Liftoff	exon	146416807	146416985	.	+	.	ID=exon-NM_027069.3-1;Parent=rna-NM_027069.3;Dbxref=GeneID:69396,GenBank:NM_027069.3,MGI:MGI:1916646;gbkey=mRNA;gene=1700018F24Rik;product=RIKEN cDNA 1700018F24 gene;tag=RefSeq Select;transcript_id=NM_027069.3;extra_copy_number=0
CM058245.1	Liftoff	exon	146417192	146417373	.	+	.	ID=exon-NM_027069.3-2;Parent=rna-NM_027069.3;Dbxref=GeneID:69396,GenBank:NM_027069.3,MGI:MGI:1916646;gbkey=mRNA;gene=1700018F24Rik;product=RIKEN cDNA 1700018F24 gene;tag=RefSeq Select;transcript_id=NM_027069.3;extra_copy_number=0
CM058245.1	Liftoff	exon	146417914	146417961	.	+	.	ID=exon-NM_027069.3-3;Parent=rna-NM_027069.3;Dbxref=GeneID:69396,GenBank:NM_027069.3,MGI:MGI:1916646;gbkey=mRNA;gene=1700018F24Rik;product=RIKEN cDNA 1700018F24 gene;tag=RefSeq Select;transcript_id=NM_027069.3;extra_copy_number=0
CM058245.1	Liftoff	exon	146418536	146418732	.	+	.	ID=exon-NM_027069.3-4;Parent=rna-NM_027069.3;Dbxref=GeneID:69396,GenBank:NM_027069.3,MGI:MGI:1916646;gbkey=mRNA;gene=1700018F24Rik;product=RIKEN cDNA 1700018F24 gene;tag=RefSeq Select;transcript_id=NM_027069.3;extra_copy_number=0
CM058245.1	Liftoff	exon	146418983	146419495	.	+	.	ID=exon-NM_027069.3-5;Parent=rna-NM_027069.3;Dbxref=GeneID:69396,GenBank:NM_027069.3,MGI:MGI:1916646;gbkey=mRNA;gene=1700018F24Rik;product=RIKEN cDNA 1700018F24 gene;tag=RefSeq Select;transcript_id=NM_027069.3;extra_copy_number=0
CM058245.1	Liftoff	CDS	146416854	146416985	.	+	.	ID=cds-NP_081345.2;Parent=rna-NM_027069.3;Dbxref=CCDS:CCDS51696.1,GeneID:69396,GenBank:NP_081345.2,MGI:MGI:1916646;Name=NP_081345.2;gbkey=CDS;gene=1700018F24Rik;product=uncharacterized protein LOC69396;protein_id=NP_081345.2;tag=RefSeq Select;extra_copy_number=0
CM058245.1	Liftoff	CDS	146417192	146417373	.	+	.	ID=cds-NP_081345.2;Parent=rna-NM_027069.3;Dbxref=CCDS:CCDS51696.1,GeneID:69396,GenBank:NP_081345.2,MGI:MGI:1916646;Name=NP_081345.2;gbkey=CDS;gene=1700018F24Rik;product=uncharacterized protein LOC69396;protein_id=NP_081345.2;tag=RefSeq Select;extra_copy_number=0
CM058245.1	Liftoff	CDS	146417914	146417961	.	+	.	ID=cds-NP_081345.2;Parent=rna-NM_027069.3;Dbxref=CCDS:CCDS51696.1,GeneID:69396,GenBank:NP_081345.2,MGI:MGI:1916646;Name=NP_081345.2;gbkey=CDS;gene=1700018F24Rik;product=uncharacterized protein LOC69396;protein_id=NP_081345.2;tag=RefSeq Select;extra_copy_number=0
CM058245.1	Liftoff	CDS	146418536	146418732	.	+	.	ID=cds-NP_081345.2;Parent=rna-NM_027069.3;Dbxref=CCDS:CCDS51696.1,GeneID:69396,GenBank:NP_081345.2,MGI:MGI:1916646;Name=NP_081345.2;gbkey=CDS;gene=1700018F24Rik;product=uncharacterized protein LOC69396;protein_id=NP_081345.2;tag=RefSeq Select;extra_copy_number=0
CM058245.1	Liftoff	CDS	146418983	146419368	.	+	.	ID=cds-NP_081345.2;Parent=rna-NM_027069.3;Dbxref=CCDS:CCDS51696.1,GeneID:69396,GenBank:NP_081345.2,MGI:MGI:1916646;Name=NP_081345.2;gbkey=CDS;gene=1700018F24Rik;product=uncharacterized protein LOC69396;protein_id=NP_081345.2;tag=RefSeq Select;extra_copy_number=0
CM058245.1	Liftoff	gene	146457700	146482591	.	+	.	ID=gene-Arpc1a;Dbxref=GeneID:56443,MGI:MGI:1928896;Name=Arpc1a;description=actin related protein 2/3 complex%2C subunit 1A;gbkey=Gene;gene=Arpc1a;gene_biotype=protein_coding;gene_synonym=0610010H08Rik,1110030K07Rik,41kDa,Sid32,Sid329;coverage=1.0;sequence_ID=1.0;valid_ORFs=1;extra_copy_number=0;copy_num_ID=gene-Arpc1a_0
CM058245.1	Liftoff	mRNA	146457700	146482591	.	+	.	ID=rna-NM_019767.2;Parent=gene-Arpc1a;Dbxref=GeneID:56443,GenBank:NM_019767.2,MGI:MGI:1928896;Name=NM_019767.2;gbkey=mRNA;gene=Arpc1a;product=actin related protein 2/3 complex%2C subunit 1A;tag=RefSeq Select;transcript_id=NM_019767.2;matches_ref_protein=True;valid_ORF=True;extra_copy_number=0
CM058245.1	Liftoff	exon	146457700	146457803	.	+	.	ID=exon-NM_019767.2-1;Parent=rna-NM_019767.2;Dbxref=GeneID:56443,GenBank:NM_019767.2,MGI:MGI:1928896;gbkey=mRNA;gene=Arpc1a;product=actin related protein 2/3 complex%2C subunit 1A;tag=RefSeq Select;transcript_id=NM_019767.2;extra_copy_number=0
CM058245.1	Liftoff	exon	146464984	146465077	.	+	.	ID=exon-NM_019767.2-2;Parent=rna-NM_019767.2;Dbxref=GeneID:56443,GenBank:NM_019767.2,MGI:MGI:1928896;gbkey=mRNA;gene=Arpc1a;product=actin related protein 2/3 complex%2C subunit 1A;tag=RefSeq Select;transcript_id=NM_019767.2;extra_copy_number=0
CM058245.1	Liftoff	exon	146466291	146466395	.	+	.	ID=exon-NM_019767.2-3;Parent=rna-NM_019767.2;Dbxref=GeneID:56443,GenBank:NM_019767.2,MGI:MGI:1928896;gbkey=mRNA;gene=Arpc1a;product=actin related protein 2/3 complex%2C subunit 1A;tag=RefSeq Select;transcript_id=NM_019767.2;extra_copy_number=0
CM058245.1	Liftoff	exon	146469885	146470107	.	+	.	ID=exon-NM_019767.2-4;Parent=rna-NM_019767.2;Dbxref=GeneID:56443,GenBank:NM_019767.2,MGI:MGI:1928896;gbkey=mRNA;gene=Arpc1a;product=actin related protein 2/3 complex%2C subunit 1A;tag=RefSeq Select;transcript_id=NM_019767.2;extra_copy_number=0
CM058245.1	Liftoff	exon	146471049	146471156	.	+	.	ID=exon-NM_019767.2-5;Parent=rna-NM_019767.2;Dbxref=GeneID:56443,GenBank:NM_019767.2,MGI:MGI:1928896;gbkey=mRNA;gene=Arpc1a;product=actin related protein 2/3 complex%2C subunit 1A;tag=RefSeq Select;transcript_id=NM_019767.2;extra_copy_number=0
CM058245.1	Liftoff	exon	146474890	146475102	.	+	.	ID=exon-NM_019767.2-6;Parent=rna-NM_019767.2;Dbxref=GeneID:56443,GenBank:NM_019767.2,MGI:MGI:1928896;gbkey=mRNA;gene=Arpc1a;product=actin related protein 2/3 complex%2C subunit 1A;tag=RefSeq Select;transcript_id=NM_019767.2;extra_copy_number=0
CM058245.1	Liftoff	exon	146478275	146478350	.	+	.	ID=exon-NM_019767.2-7;Parent=rna-NM_019767.2;Dbxref=GeneID:56443,GenBank:NM_019767.2,MGI:MGI:1928896;gbkey=mRNA;gene=Arpc1a;product=actin related protein 2/3 complex%2C subunit 1A;tag=RefSeq Select;transcript_id=NM_019767.2;extra_copy_number=0
CM058245.1	Liftoff	exon	146478531	146478724	.	+	.	ID=exon-NM_019767.2-8;Parent=rna-NM_019767.2;Dbxref=GeneID:56443,GenBank:NM_019767.2,MGI:MGI:1928896;gbkey=mRNA;gene=Arpc1a;product=actin related protein 2/3 complex%2C subunit 1A;tag=RefSeq Select;transcript_id=NM_019767.2;extra_copy_number=0
CM058245.1	Liftoff	exon	146480878	146480968	.	+	.	ID=exon-NM_019767.2-9;Parent=rna-NM_019767.2;Dbxref=GeneID:56443,GenBank:NM_019767.2,MGI:MGI:1928896;gbkey=mRNA;gene=Arpc1a;product=actin related protein 2/3 complex%2C subunit 1A;tag=RefSeq Select;transcript_id=NM_019767.2;extra_copy_number=0
CM058245.1	Liftoff	exon	146482212	146482591	.	+	.	ID=exon-NM_019767.2-10;Parent=rna-NM_019767.2;Dbxref=GeneID:56443,GenBank:NM_019767.2,MGI:MGI:1928896;gbkey=mRNA;gene=Arpc1a;product=actin related protein 2/3 complex%2C subunit 1A;tag=RefSeq Select;transcript_id=NM_019767.2;extra_copy_number=0
CM058245.1	Liftoff	CDS	146465014	146465077	.	+	.	ID=cds-NP_062741.1;Parent=rna-NM_019767.2;Dbxref=CCDS:CCDS19855.1,GeneID:56443,GenBank:NP_062741.1,MGI:MGI:1928896;Name=NP_062741.1;gbkey=CDS;gene=Arpc1a;product=actin-related protein 2/3 complex subunit 1A;protein_id=NP_062741.1;tag=RefSeq Select;extra_copy_number=0
CM058245.1	Liftoff	CDS	146466291	146466395	.	+	.	ID=cds-NP_062741.1;Parent=rna-NM_019767.2;Dbxref=CCDS:CCDS19855.1,GeneID:56443,GenBank:NP_062741.1,MGI:MGI:1928896;Name=NP_062741.1;gbkey=CDS;gene=Arpc1a;product=actin-related protein 2/3 complex subunit 1A;protein_id=NP_062741.1;tag=RefSeq Select;extra_copy_number=0
CM058245.1	Liftoff	CDS	146469885	146470107	.	+	.	ID=cds-NP_062741.1;Parent=rna-NM_019767.2;Dbxref=CCDS:CCDS19855.1,GeneID:56443,GenBank:NP_062741.1,MGI:MGI:1928896;Name=NP_062741.1;gbkey=CDS;gene=Arpc1a;product=actin-related protein 2/3 complex subunit 1A;protein_id=NP_062741.1;tag=RefSeq Select;extra_copy_number=0
CM058245.1	Liftoff	CDS	146471049	146471156	.	+	.	ID=cds-NP_062741.1;Parent=rna-NM_019767.2;Dbxref=CCDS:CCDS19855.1,GeneID:56443,GenBank:NP_062741.1,MGI:MGI:1928896;Name=NP_062741.1;gbkey=CDS;gene=Arpc1a;product=actin-related protein 2/3 complex subunit 1A;protein_id=NP_062741.1;tag=RefSeq Select;extra_copy_number=0
CM058245.1	Liftoff	CDS	146474890	146475102	.	+	.	ID=cds-NP_062741.1;Parent=rna-NM_019767.2;Dbxref=CCDS:CCDS19855.1,GeneID:56443,GenBank:NP_062741.1,MGI:MGI:1928896;Name=NP_062741.1;gbkey=CDS;gene=Arpc1a;product=actin-related protein 2/3 complex subunit 1A;protein_id=NP_062741.1;tag=RefSeq Select;extra_copy_number=0
CM058245.1	Liftoff	CDS	146478275	146478350	.	+	.	ID=cds-NP_062741.1;Parent=rna-NM_019767.2;Dbxref=CCDS:CCDS19855.1,GeneID:56443,GenBank:NP_062741.1,MGI:MGI:1928896;Name=NP_062741.1;gbkey=CDS;gene=Arpc1a;product=actin-related protein 2/3 complex subunit 1A;protein_id=NP_062741.1;tag=RefSeq Select;extra_copy_number=0
CM058245.1	Liftoff	CDS	146478531	146478724	.	+	.	ID=cds-NP_062741.1;Parent=rna-NM_019767.2;Dbxref=CCDS:CCDS19855.1,GeneID:56443,GenBank:NP_062741.1,MGI:MGI:1928896;Name=NP_062741.1;gbkey=CDS;gene=Arpc1a;product=actin-related protein 2/3 complex subunit 1A;protein_id=NP_062741.1;tag=RefSeq Select;extra_copy_number=0
CM058245.1	Liftoff	CDS	146480878	146480968	.	+	.	ID=cds-NP_062741.1;Parent=rna-NM_019767.2;Dbxref=CCDS:CCDS19855.1,GeneID:56443,GenBank:NP_062741.1,MGI:MGI:1928896;Name=NP_062741.1;gbkey=CDS;gene=Arpc1a;product=actin-related protein 2/3 complex subunit 1A;protein_id=NP_062741.1;tag=RefSeq Select;extra_copy_number=0
CM058245.1	Liftoff	CDS	146482212	146482250	.	+	.	ID=cds-NP_062741.1;Parent=rna-NM_019767.2;Dbxref=CCDS:CCDS19855.1,GeneID:56443,GenBank:NP_062741.1,MGI:MGI:1928896;Name=NP_062741.1;gbkey=CDS;gene=Arpc1a;product=actin-related protein 2/3 complex subunit 1A;protein_id=NP_062741.1;tag=RefSeq Select;extra_copy_number=0
CM058245.1	Liftoff	gene	146488093	146502027	.	+	.	ID=gene-Arpc1b;Dbxref=GeneID:11867,MGI:MGI:1343142;Name=Arpc1b;description=actin related protein 2/3 complex%2C subunit 1B;gbkey=Gene;gene=Arpc1b;gene_biotype=protein_coding;gene_synonym=41kDa,L72,p41-ARC,SOP2Hs;coverage=1.0;sequence_ID=1.0;valid_ORFs=1;extra_copy_number=0;copy_num_ID=gene-Arpc1b_0
CM058245.1	Liftoff	mRNA	146488093	146502027	.	+	.	ID=rna-NM_023142.2;Parent=gene-Arpc1b;Dbxref=GeneID:11867,GenBank:NM_023142.2,MGI:MGI:1343142;Name=NM_023142.2;gbkey=mRNA;gene=Arpc1b;product=actin related protein 2/3 complex%2C subunit 1B;tag=RefSeq Select;transcript_id=NM_023142.2;matches_ref_protein=True;valid_ORF=True;extra_copy_number=0
CM058245.1	Liftoff	exon	146488093	146488178	.	+	.	ID=exon-NM_023142.2-1;Parent=rna-NM_023142.2;Dbxref=GeneID:11867,GenBank:NM_023142.2,MGI:MGI:1343142;gbkey=mRNA;gene=Arpc1b;product=actin related protein 2/3 complex%2C subunit 1B;tag=RefSeq Select;transcript_id=NM_023142.2;extra_copy_number=0
CM058245.1	Liftoff	exon	146495498	146495580	.	+	.	ID=exon-NM_023142.2-2;Parent=rna-NM_023142.2;Dbxref=GeneID:11867,GenBank:NM_023142.2,MGI:MGI:1343142;gbkey=mRNA;gene=Arpc1b;product=actin related protein 2/3 complex%2C subunit 1B;tag=RefSeq Select;transcript_id=NM_023142.2;extra_copy_number=0
CM058245.1	Liftoff	exon	146496373	146496477	.	+	.	ID=exon-NM_023142.2-3;Parent=rna-NM_023142.2;Dbxref=GeneID:11867,GenBank:NM_023142.2,MGI:MGI:1343142;gbkey=mRNA;gene=Arpc1b;product=actin related protein 2/3 complex%2C subunit 1B;tag=RefSeq Select;transcript_id=NM_023142.2;extra_copy_number=0
CM058245.1	Liftoff	exon	146497410	146497632	.	+	.	ID=exon-NM_023142.2-4;Parent=rna-NM_023142.2;Dbxref=GeneID:11867,GenBank:NM_023142.2,MGI:MGI:1343142;gbkey=mRNA;gene=Arpc1b;product=actin related protein 2/3 complex%2C subunit 1B;tag=RefSeq Select;transcript_id=NM_023142.2;extra_copy_number=0
CM058245.1	Liftoff	exon	146498428	146498535	.	+	.	ID=exon-NM_023142.2-5;Parent=rna-NM_023142.2;Dbxref=GeneID:11867,GenBank:NM_023142.2,MGI:MGI:1343142;gbkey=mRNA;gene=Arpc1b;product=actin related protein 2/3 complex%2C subunit 1B;tag=RefSeq Select;transcript_id=NM_023142.2;extra_copy_number=0
CM058245.1	Liftoff	exon	146499419	146499625	.	+	.	ID=exon-NM_023142.2-6;Parent=rna-NM_023142.2;Dbxref=GeneID:11867,GenBank:NM_023142.2,MGI:MGI:1343142;gbkey=mRNA;gene=Arpc1b;product=actin related protein 2/3 complex%2C subunit 1B;tag=RefSeq Select;transcript_id=NM_023142.2;extra_copy_number=0
CM058245.1	Liftoff	exon	146499732	146499807	.	+	.	ID=exon-NM_023142.2-7;Parent=rna-NM_023142.2;Dbxref=GeneID:11867,GenBank:NM_023142.2,MGI:MGI:1343142;gbkey=mRNA;gene=Arpc1b;product=actin related protein 2/3 complex%2C subunit 1B;tag=RefSeq Select;transcript_id=NM_023142.2;extra_copy_number=0
CM058245.1	Liftoff	exon	146500568	146500773	.	+	.	ID=exon-NM_023142.2-8;Parent=rna-NM_023142.2;Dbxref=GeneID:11867,GenBank:NM_023142.2,MGI:MGI:1343142;gbkey=mRNA;gene=Arpc1b;product=actin related protein 2/3 complex%2C subunit 1B;tag=RefSeq Select;transcript_id=NM_023142.2;extra_copy_number=0
CM058245.1	Liftoff	exon	146501477	146501567	.	+	.	ID=exon-NM_023142.2-9;Parent=rna-NM_023142.2;Dbxref=GeneID:11867,GenBank:NM_023142.2,MGI:MGI:1343142;gbkey=mRNA;gene=Arpc1b;product=actin related protein 2/3 complex%2C subunit 1B;tag=RefSeq Select;transcript_id=NM_023142.2;extra_copy_number=0
CM058245.1	Liftoff	exon	146501662	146502027	.	+	.	ID=exon-NM_023142.2-10;Parent=rna-NM_023142.2;Dbxref=GeneID:11867,GenBank:NM_023142.2,MGI:MGI:1343142;gbkey=mRNA;gene=Arpc1b;product=actin related protein 2/3 complex%2C subunit 1B;tag=RefSeq Select;transcript_id=NM_023142.2;extra_copy_number=0
CM058245.1	Liftoff	CDS	146495517	146495580	.	+	.	ID=cds-NP_075631.2;Parent=rna-NM_023142.2;Dbxref=CCDS:CCDS19856.1,GeneID:11867,GenBank:NP_075631.2,MGI:MGI:1343142;Name=NP_075631.2;gbkey=CDS;gene=Arpc1b;product=actin-related protein 2/3 complex subunit 1B;protein_id=NP_075631.2;tag=RefSeq Select;extra_copy_number=0
CM058245.1	Liftoff	CDS	146496373	146496477	.	+	.	ID=cds-NP_075631.2;Parent=rna-NM_023142.2;Dbxref=CCDS:CCDS19856.1,GeneID:11867,GenBank:NP_075631.2,MGI:MGI:1343142;Name=NP_075631.2;gbkey=CDS;gene=Arpc1b;product=actin-related protein 2/3 complex subunit 1B;protein_id=NP_075631.2;tag=RefSeq Select;extra_copy_number=0
CM058245.1	Liftoff	CDS	146497410	146497632	.	+	.	ID=cds-NP_075631.2;Parent=rna-NM_023142.2;Dbxref=CCDS:CCDS19856.1,GeneID:11867,GenBank:NP_075631.2,MGI:MGI:1343142;Name=NP_075631.2;gbkey=CDS;gene=Arpc1b;product=actin-related protein 2/3 complex subunit 1B;protein_id=NP_075631.2;tag=RefSeq Select;extra_copy_number=0
CM058245.1	Liftoff	CDS	146498428	146498535	.	+	.	ID=cds-NP_075631.2;Parent=rna-NM_023142.2;Dbxref=CCDS:CCDS19856.1,GeneID:11867,GenBank:NP_075631.2,MGI:MGI:1343142;Name=NP_075631.2;gbkey=CDS;gene=Arpc1b;product=actin-related protein 2/3 complex subunit 1B;protein_id=NP_075631.2;tag=RefSeq Select;extra_copy_number=0
CM058245.1	Liftoff	CDS	146499419	146499625	.	+	.	ID=cds-NP_075631.2;Parent=rna-NM_023142.2;Dbxref=CCDS:CCDS19856.1,GeneID:11867,GenBank:NP_075631.2,MGI:MGI:1343142;Name=NP_075631.2;gbkey=CDS;gene=Arpc1b;product=actin-related protein 2/3 complex subunit 1B;protein_id=NP_075631.2;tag=RefSeq Select;extra_copy_number=0
CM058245.1	Liftoff	CDS	146499732	146499807	.	+	.	ID=cds-NP_075631.2;Parent=rna-NM_023142.2;Dbxref=CCDS:CCDS19856.1,GeneID:11867,GenBank:NP_075631.2,MGI:MGI:1343142;Name=NP_075631.2;gbkey=CDS;gene=Arpc1b;product=actin-related protein 2/3 complex subunit 1B;protein_id=NP_075631.2;tag=RefSeq Select;extra_copy_number=0
CM058245.1	Liftoff	CDS	146500568	146500773	.	+	.	ID=cds-NP_075631.2;Parent=rna-NM_023142.2;Dbxref=CCDS:CCDS19856.1,GeneID:11867,GenBank:NP_075631.2,MGI:MGI:1343142;Name=NP_075631.2;gbkey=CDS;gene=Arpc1b;product=actin-related protein 2/3 complex subunit 1B;protein_id=NP_075631.2;tag=RefSeq Select;extra_copy_number=0
CM058245.1	Liftoff	CDS	146501477	146501567	.	+	.	ID=cds-NP_075631.2;Parent=rna-NM_023142.2;Dbxref=CCDS:CCDS19856.1,GeneID:11867,GenBank:NP_075631.2,MGI:MGI:1343142;Name=NP_075631.2;gbkey=CDS;gene=Arpc1b;product=actin-related protein 2/3 complex subunit 1B;protein_id=NP_075631.2;tag=RefSeq Select;extra_copy_number=0
CM058245.1	Liftoff	CDS	146501662	146501700	.	+	.	ID=cds-NP_075631.2;Parent=rna-NM_023142.2;Dbxref=CCDS:CCDS19856.1,GeneID:11867,GenBank:NP_075631.2,MGI:MGI:1343142;Name=NP_075631.2;gbkey=CDS;gene=Arpc1b;product=actin-related protein 2/3 complex subunit 1B;protein_id=NP_075631.2;tag=RefSeq Select;extra_copy_number=0
CM058245.1	Liftoff	match	146489885	146490268	.	+	.	ID=e690a100-816f-4d1b-84e6-19f35f46277d;Target=NG_151079.1 1 384 +;assembly_bases_aln=384;assembly_bases_seq=384;bit_score=715.683;blast_aligner=1;blast_score=384;common_component=0;e_value=0;filter_score=0;for_remapping=2;gap_count=0;hsp_percent_coverage=100;matchable_bases=384;matched_bases=384;num_ident=384;num_mismatch=0;pct_coverage=100;pct_coverage_hiqual=100;pct_identity_gap=100;pct_identity_gapopen_only=100;pct_identity_ungap=100;rank=1;weighted_identity=1;coverage=1.0;sequence_ID=1.0;extra_copy_number=0;copy_num_ID=e690a100-816f-4d1b-84e6-19f35f46277d_0
CM058245.1	Liftoff	enhancer	146489985	146490168	.	.	.	ID=id-GeneID:128925385;Dbxref=GeneID:128925385;Note=cis-regulatory module chr5:145877013-145877196 (MGSCv37/mm9 assembly coordinates);experiment=EXISTENCE:reporter gene assay evidence [ECO:0000049][PMID:25872643];function=activates a minimal SCP1 promoter by CapStarr-seq with weak activity in P5424 T cells and NIH3T3 fibroblasts {active_cell/tissue: P5424 T cell | NIH3T3};gbkey=regulatory;regulatory_class=enhancer;coverage=1.0;sequence_ID=1.0;extra_copy_number=0;copy_num_ID=id-GeneID:128925385_0
CM058245.1	Liftoff	biological_region	146489985	146490168	.	+	.	ID=id-GeneID:128925385-2;Dbxref=GeneID:128925385;Name=biological region;gbkey=Region;standard_name=CapStarr-seq enhancer MGSCv37_chr5:145877013-145877196;coverage=1.0;sequence_ID=1.0;extra_copy_number=0;copy_num_ID=id-GeneID:128925385-2_0
CM058245.1	Liftoff	match	146490182	146490535	.	+	.	ID=83e9c483-3633-490c-948c-d0794fa88c79;Target=NG_151080.1 1 354 +;assembly_bases_aln=354;assembly_bases_seq=354;bit_score=659.85;blast_aligner=1;blast_score=354;common_component=0;e_value=0;filter_score=0;for_remapping=2;gap_count=0;hsp_percent_coverage=100;matchable_bases=354;matched_bases=354;num_ident=354;num_mismatch=0;pct_coverage=100;pct_coverage_hiqual=100;pct_identity_gap=100;pct_identity_gapopen_only=100;pct_identity_ungap=100;rank=1;weighted_identity=1;coverage=1.0;sequence_ID=1.0;extra_copy_number=0;copy_num_ID=83e9c483-3633-490c-948c-d0794fa88c79_0
CM058245.1	Liftoff	enhancer	146490282	146490435	.	.	.	ID=id-GeneID:128925386;Dbxref=GeneID:128925386;Note=cis-regulatory module chr5:145877310-145877463 (MGSCv37/mm9 assembly coordinates);experiment=EXISTENCE:reporter gene assay evidence [ECO:0000049][PMID:25872643];function=activates a minimal SCP1 promoter by CapStarr-seq with strong activity in P5424 T cells and weak activity in NIH3T3 fibroblasts {active_cell/tissue: P5424 T cell | NIH3T3};gbkey=regulatory;regulatory_class=enhancer;coverage=1.0;sequence_ID=1.0;extra_copy_number=0;copy_num_ID=id-GeneID:128925386_0
CM058245.1	Liftoff	biological_region	146490282	146490435	.	+	.	ID=id-GeneID:128925386-2;Dbxref=GeneID:128925386;Name=biological region;gbkey=Region;standard_name=CapStarr-seq enhancer MGSCv37_chr5:145877310-145877463;coverage=1.0;sequence_ID=1.0;extra_copy_number=0;copy_num_ID=id-GeneID:128925386-2_0
CM058245.1	Liftoff	gene	146502611	146513866	.	-	.	ID=gene-Pdap1;Dbxref=GeneID:231887,MGI:MGI:2448536;Name=Pdap1;description=PDGFA associated protein 1;gbkey=Gene;gene=Pdap1;gene_biotype=protein_coding;gene_synonym=HASPP28,PAP,PAP1;coverage=1.0;sequence_ID=1.0;valid_ORFs=1;extra_copy_number=0;copy_num_ID=gene-Pdap1_0
CM058245.1	Liftoff	mRNA	146502611	146513866	.	-	.	ID=rna-NM_001033313.4;Parent=gene-Pdap1;Dbxref=GeneID:231887,GenBank:NM_001033313.4,MGI:MGI:2448536;Name=NM_001033313.4;gbkey=mRNA;gene=Pdap1;product=PDGFA associated protein 1%2C transcript variant 1;tag=RefSeq Select;transcript_id=NM_001033313.4;matches_ref_protein=True;valid_ORF=True;extra_copy_number=0
CM058245.1	Liftoff	exon	146502611	146504216	.	-	.	ID=exon-NM_001033313.4-6;Parent=rna-NM_001033313.4;Dbxref=GeneID:231887,GenBank:NM_001033313.4,MGI:MGI:2448536;gbkey=mRNA;gene=Pdap1;product=PDGFA associated protein 1%2C transcript variant 1;tag=RefSeq Select;transcript_id=NM_001033313.4;extra_copy_number=0
CM058245.1	Liftoff	exon	146505206	146505357	.	-	.	ID=exon-NM_001033313.4-5;Parent=rna-NM_001033313.4;Dbxref=GeneID:231887,GenBank:NM_001033313.4,MGI:MGI:2448536;gbkey=mRNA;gene=Pdap1;product=PDGFA associated protein 1%2C transcript variant 1;tag=RefSeq Select;transcript_id=NM_001033313.4;extra_copy_number=0
CM058245.1	Liftoff	exon	146506700	146506821	.	-	.	ID=exon-NM_001033313.4-4;Parent=rna-NM_001033313.4;Dbxref=GeneID:231887,GenBank:NM_001033313.4,MGI:MGI:2448536;gbkey=mRNA;gene=Pdap1;product=PDGFA associated protein 1%2C transcript variant 1;tag=RefSeq Select;transcript_id=NM_001033313.4;extra_copy_number=0
CM058245.1	Liftoff	exon	146508906	146509013	.	-	.	ID=exon-NM_001033313.4-3;Parent=rna-NM_001033313.4;Dbxref=GeneID:231887,GenBank:NM_001033313.4,MGI:MGI:2448536;gbkey=mRNA;gene=Pdap1;product=PDGFA associated protein 1%2C transcript variant 1;tag=RefSeq Select;transcript_id=NM_001033313.4;extra_copy_number=0
CM058245.1	Liftoff	exon	146510743	146510834	.	-	.	ID=exon-NM_001033313.4-2;Parent=rna-NM_001033313.4;Dbxref=GeneID:231887,GenBank:NM_001033313.4,MGI:MGI:2448536;gbkey=mRNA;gene=Pdap1;product=PDGFA associated protein 1%2C transcript variant 1;tag=RefSeq Select;transcript_id=NM_001033313.4;extra_copy_number=0
CM058245.1	Liftoff	exon	146513808	146513866	.	-	.	ID=exon-NM_001033313.4-1;Parent=rna-NM_001033313.4;Dbxref=GeneID:231887,GenBank:NM_001033313.4,MGI:MGI:2448536;gbkey=mRNA;gene=Pdap1;product=PDGFA associated protein 1%2C transcript variant 1;tag=RefSeq Select;transcript_id=NM_001033313.4;extra_copy_number=0
CM058245.1	Liftoff	CDS	146504158	146504216	.	-	.	ID=cds-NP_001028485.1;Parent=rna-NM_001033313.4;Dbxref=CCDS:CCDS39384.1,GeneID:231887,GenBank:NP_001028485.1,MGI:MGI:2448536;Name=NP_001028485.1;gbkey=CDS;gene=Pdap1;product=28 kDa heat- and acid-stable phosphoprotein;protein_id=NP_001028485.1;tag=RefSeq Select;extra_copy_number=0
CM058245.1	Liftoff	CDS	146505206	146505357	.	-	.	ID=cds-NP_001028485.1;Parent=rna-NM_001033313.4;Dbxref=CCDS:CCDS39384.1,GeneID:231887,GenBank:NP_001028485.1,MGI:MGI:2448536;Name=NP_001028485.1;gbkey=CDS;gene=Pdap1;product=28 kDa heat- and acid-stable phosphoprotein;protein_id=NP_001028485.1;tag=RefSeq Select;extra_copy_number=0
CM058245.1	Liftoff	CDS	146506700	146506821	.	-	.	ID=cds-NP_001028485.1;Parent=rna-NM_001033313.4;Dbxref=CCDS:CCDS39384.1,GeneID:231887,GenBank:NP_001028485.1,MGI:MGI:2448536;Name=NP_001028485.1;gbkey=CDS;gene=Pdap1;product=28 kDa heat- and acid-stable phosphoprotein;protein_id=NP_001028485.1;tag=RefSeq Select;extra_copy_number=0
CM058245.1	Liftoff	CDS	146508906	146509013	.	-	.	ID=cds-NP_001028485.1;Parent=rna-NM_001033313.4;Dbxref=CCDS:CCDS39384.1,GeneID:231887,GenBank:NP_001028485.1,MGI:MGI:2448536;Name=NP_001028485.1;gbkey=CDS;gene=Pdap1;product=28 kDa heat- and acid-stable phosphoprotein;protein_id=NP_001028485.1;tag=RefSeq Select;extra_copy_number=0
CM058245.1	Liftoff	CDS	146510743	146510834	.	-	.	ID=cds-NP_001028485.1;Parent=rna-NM_001033313.4;Dbxref=CCDS:CCDS39384.1,GeneID:231887,GenBank:NP_001028485.1,MGI:MGI:2448536;Name=NP_001028485.1;gbkey=CDS;gene=Pdap1;product=28 kDa heat- and acid-stable phosphoprotein;protein_id=NP_001028485.1;tag=RefSeq Select;extra_copy_number=0
CM058245.1	Liftoff	CDS	146513808	146513820	.	-	.	ID=cds-NP_001028485.1;Parent=rna-NM_001033313.4;Dbxref=CCDS:CCDS39384.1,GeneID:231887,GenBank:NP_001028485.1,MGI:MGI:2448536;Name=NP_001028485.1;gbkey=CDS;gene=Pdap1;product=28 kDa heat- and acid-stable phosphoprotein;protein_id=NP_001028485.1;tag=RefSeq Select;extra_copy_number=0
CM058245.1	Liftoff	transcript	146502611	146513866	.	-	.	ID=rna-NR_156700.1;Parent=gene-Pdap1;Dbxref=GeneID:231887,GenBank:NR_156700.1,MGI:MGI:2448536;Name=NR_156700.1;gbkey=misc_RNA;gene=Pdap1;product=PDGFA associated protein 1%2C transcript variant 2;transcript_id=NR_156700.1;extra_copy_number=0
CM058245.1	Liftoff	exon	146502611	146504216	.	-	.	ID=exon-NR_156700.1-6;Parent=rna-NR_156700.1;Dbxref=GeneID:231887,GenBank:NR_156700.1,MGI:MGI:2448536;gbkey=misc_RNA;gene=Pdap1;product=PDGFA associated protein 1%2C transcript variant 2;transcript_id=NR_156700.1;extra_copy_number=0
CM058245.1	Liftoff	exon	146505206	146505357	.	-	.	ID=exon-NR_156700.1-5;Parent=rna-NR_156700.1;Dbxref=GeneID:231887,GenBank:NR_156700.1,MGI:MGI:2448536;gbkey=misc_RNA;gene=Pdap1;product=PDGFA associated protein 1%2C transcript variant 2;transcript_id=NR_156700.1;extra_copy_number=0
CM058245.1	Liftoff	exon	146506700	146506821	.	-	.	ID=exon-NR_156700.1-4;Parent=rna-NR_156700.1;Dbxref=GeneID:231887,GenBank:NR_156700.1,MGI:MGI:2448536;gbkey=misc_RNA;gene=Pdap1;product=PDGFA associated protein 1%2C transcript variant 2;transcript_id=NR_156700.1;extra_copy_number=0
CM058245.1	Liftoff	exon	146508906	146509013	.	-	.	ID=exon-NR_156700.1-3;Parent=rna-NR_156700.1;Dbxref=GeneID:231887,GenBank:NR_156700.1,MGI:MGI:2448536;gbkey=misc_RNA;gene=Pdap1;product=PDGFA associated protein 1%2C transcript variant 2;transcript_id=NR_156700.1;extra_copy_number=0
CM058245.1	Liftoff	exon	146510743	146510830	.	-	.	ID=exon-NR_156700.1-2;Parent=rna-NR_156700.1;Dbxref=GeneID:231887,GenBank:NR_156700.1,MGI:MGI:2448536;gbkey=misc_RNA;gene=Pdap1;product=PDGFA associated protein 1%2C transcript variant 2;transcript_id=NR_156700.1;extra_copy_number=0
CM058245.1	Liftoff	exon	146513808	146513866	.	-	.	ID=exon-NR_156700.1-1;Parent=rna-NR_156700.1;Dbxref=GeneID:231887,GenBank:NR_156700.1,MGI:MGI:2448536;gbkey=misc_RNA;gene=Pdap1;product=PDGFA associated protein 1%2C transcript variant 2;transcript_id=NR_156700.1;extra_copy_number=0
CM058245.1	Liftoff	gene	146514217	146521919	.	+	.	ID=gene-Bud31;Dbxref=GeneID:231889,MGI:MGI:2141291;Name=Bud31;description=BUD31 homolog;gbkey=Gene;gene=Bud31;gene_biotype=protein_coding;gene_synonym=EDG-2,EDG2,G10;coverage=1.0;sequence_ID=1.0;valid_ORFs=3;extra_copy_number=0;copy_num_ID=gene-Bud31_0
CM058245.1	Liftoff	mRNA	146514217	146521919	.	+	.	ID=rna-NM_001008705.2;Parent=gene-Bud31;Dbxref=GeneID:231889,GenBank:NM_001008705.2,MGI:MGI:2141291;Name=NM_001008705.2;gbkey=mRNA;gene=Bud31;product=BUD31 homolog%2C transcript variant 3;transcript_id=NM_001008705.2;matches_ref_protein=True;valid_ORF=True;extra_copy_number=0
CM058245.1	Liftoff	exon	146514217	146514283	.	+	.	ID=exon-NM_001008705.2-1;Parent=rna-NM_001008705.2;Dbxref=GeneID:231889,GenBank:NM_001008705.2,MGI:MGI:2141291;gbkey=mRNA;gene=Bud31;product=BUD31 homolog%2C transcript variant 3;transcript_id=NM_001008705.2;extra_copy_number=0
CM058245.1	Liftoff	exon	146515146	146515277	.	+	.	ID=exon-NM_001008705.2-2;Parent=rna-NM_001008705.2;Dbxref=GeneID:231889,GenBank:NM_001008705.2,MGI:MGI:2141291;gbkey=mRNA;gene=Bud31;product=BUD31 homolog%2C transcript variant 3;transcript_id=NM_001008705.2;extra_copy_number=0
CM058245.1	Liftoff	exon	146516289	146516408	.	+	.	ID=exon-NM_001008705.2-3;Parent=rna-NM_001008705.2;Dbxref=GeneID:231889,GenBank:NM_001008705.2,MGI:MGI:2141291;gbkey=mRNA;gene=Bud31;product=BUD31 homolog%2C transcript variant 3;transcript_id=NM_001008705.2;extra_copy_number=0
CM058245.1	Liftoff	exon	146520284	146520450	.	+	.	ID=exon-NM_001008705.2-4;Parent=rna-NM_001008705.2;Dbxref=GeneID:231889,GenBank:NM_001008705.2,MGI:MGI:2141291;gbkey=mRNA;gene=Bud31;product=BUD31 homolog%2C transcript variant 3;transcript_id=NM_001008705.2;extra_copy_number=0
CM058245.1	Liftoff	exon	146521676	146521919	.	+	.	ID=exon-NM_001008705.2-5;Parent=rna-NM_001008705.2;Dbxref=GeneID:231889,GenBank:NM_001008705.2,MGI:MGI:2141291;gbkey=mRNA;gene=Bud31;product=BUD31 homolog%2C transcript variant 3;transcript_id=NM_001008705.2;extra_copy_number=0
CM058245.1	Liftoff	CDS	146516315	146516408	.	+	.	ID=cds-NP_001008705.1;Parent=rna-NM_001008705.2;Dbxref=CCDS:CCDS19857.1,GeneID:231889,GenBank:NP_001008705.1,MGI:MGI:2141291;Name=NP_001008705.1;Note=isoform 2 is encoded by transcript variant 3;gbkey=CDS;gene=Bud31;product=protein BUD31 homolog isoform 2;protein_id=NP_001008705.1;extra_copy_number=0
CM058245.1	Liftoff	CDS	146520284	146520450	.	+	.	ID=cds-NP_001008705.1;Parent=rna-NM_001008705.2;Dbxref=CCDS:CCDS19857.1,GeneID:231889,GenBank:NP_001008705.1,MGI:MGI:2141291;Name=NP_001008705.1;Note=isoform 2 is encoded by transcript variant 3;gbkey=CDS;gene=Bud31;product=protein BUD31 homolog isoform 2;protein_id=NP_001008705.1;extra_copy_number=0
CM058245.1	Liftoff	CDS	146521676	146521726	.	+	.	ID=cds-NP_001008705.1;Parent=rna-NM_001008705.2;Dbxref=CCDS:CCDS19857.1,GeneID:231889,GenBank:NP_001008705.1,MGI:MGI:2141291;Name=NP_001008705.1;Note=isoform 2 is encoded by transcript variant 3;gbkey=CDS;gene=Bud31;product=protein BUD31 homolog isoform 2;protein_id=NP_001008705.1;extra_copy_number=0
CM058245.1	Liftoff	mRNA	146514217	146521919	.	+	.	ID=rna-NM_001310771.1;Parent=gene-Bud31;Dbxref=GeneID:231889,GenBank:NM_001310771.1,MGI:MGI:2141291;Name=NM_001310771.1;gbkey=mRNA;gene=Bud31;product=BUD31 homolog%2C transcript variant 2;tag=RefSeq Select;transcript_id=NM_001310771.1;matches_ref_protein=True;valid_ORF=True;extra_copy_number=0
CM058245.1	Liftoff	exon	146514217	146514283	.	+	.	ID=exon-NM_001310771.1-1;Parent=rna-NM_001310771.1;Dbxref=GeneID:231889,GenBank:NM_001310771.1,MGI:MGI:2141291;gbkey=mRNA;gene=Bud31;product=BUD31 homolog%2C transcript variant 2;tag=RefSeq Select;transcript_id=NM_001310771.1;extra_copy_number=0
CM058245.1	Liftoff	exon	146515146	146515277	.	+	.	ID=exon-NM_001310771.1-2;Parent=rna-NM_001310771.1;Dbxref=GeneID:231889,GenBank:NM_001310771.1,MGI:MGI:2141291;gbkey=mRNA;gene=Bud31;product=BUD31 homolog%2C transcript variant 2;tag=RefSeq Select;transcript_id=NM_001310771.1;extra_copy_number=0
CM058245.1	Liftoff	exon	146516289	146516408	.	+	.	ID=exon-NM_001310771.1-3;Parent=rna-NM_001310771.1;Dbxref=GeneID:231889,GenBank:NM_001310771.1,MGI:MGI:2141291;gbkey=mRNA;gene=Bud31;product=BUD31 homolog%2C transcript variant 2;tag=RefSeq Select;transcript_id=NM_001310771.1;extra_copy_number=0
CM058245.1	Liftoff	exon	146518740	146518862	.	+	.	ID=exon-NM_001310771.1-4;Parent=rna-NM_001310771.1;Dbxref=GeneID:231889,GenBank:NM_001310771.1,MGI:MGI:2141291;gbkey=mRNA;gene=Bud31;product=BUD31 homolog%2C transcript variant 2;tag=RefSeq Select;transcript_id=NM_001310771.1;extra_copy_number=0
CM058245.1	Liftoff	exon	146520284	146520450	.	+	.	ID=exon-NM_001310771.1-5;Parent=rna-NM_001310771.1;Dbxref=GeneID:231889,GenBank:NM_001310771.1,MGI:MGI:2141291;gbkey=mRNA;gene=Bud31;product=BUD31 homolog%2C transcript variant 2;tag=RefSeq Select;transcript_id=NM_001310771.1;extra_copy_number=0
CM058245.1	Liftoff	exon	146521676	146521919	.	+	.	ID=exon-NM_001310771.1-6;Parent=rna-NM_001310771.1;Dbxref=GeneID:231889,GenBank:NM_001310771.1,MGI:MGI:2141291;gbkey=mRNA;gene=Bud31;product=BUD31 homolog%2C transcript variant 2;tag=RefSeq Select;transcript_id=NM_001310771.1;extra_copy_number=0
CM058245.1	Liftoff	CDS	146516315	146516408	.	+	.	ID=cds-NP_001297700.1;Parent=rna-NM_001310771.1;Dbxref=CCDS:CCDS80463.1,GeneID:231889,GenBank:NP_001297700.1,MGI:MGI:2141291;Name=NP_001297700.1;Note=isoform 1 is encoded by transcript variant 2;gbkey=CDS;gene=Bud31;product=protein BUD31 homolog isoform 1;protein_id=NP_001297700.1;tag=RefSeq Select;extra_copy_number=0
CM058245.1	Liftoff	CDS	146518740	146518862	.	+	.	ID=cds-NP_001297700.1;Parent=rna-NM_001310771.1;Dbxref=CCDS:CCDS80463.1,GeneID:231889,GenBank:NP_001297700.1,MGI:MGI:2141291;Name=NP_001297700.1;Note=isoform 1 is encoded by transcript variant 2;gbkey=CDS;gene=Bud31;product=protein BUD31 homolog isoform 1;protein_id=NP_001297700.1;tag=RefSeq Select;extra_copy_number=0
CM058245.1	Liftoff	CDS	146520284	146520450	.	+	.	ID=cds-NP_001297700.1;Parent=rna-NM_001310771.1;Dbxref=CCDS:CCDS80463.1,GeneID:231889,GenBank:NP_001297700.1,MGI:MGI:2141291;Name=NP_001297700.1;Note=isoform 1 is encoded by transcript variant 2;gbkey=CDS;gene=Bud31;product=protein BUD31 homolog isoform 1;protein_id=NP_001297700.1;tag=RefSeq Select;extra_copy_number=0
CM058245.1	Liftoff	CDS	146521676	146521726	.	+	.	ID=cds-NP_001297700.1;Parent=rna-NM_001310771.1;Dbxref=CCDS:CCDS80463.1,GeneID:231889,GenBank:NP_001297700.1,MGI:MGI:2141291;Name=NP_001297700.1;Note=isoform 1 is encoded by transcript variant 2;gbkey=CDS;gene=Bud31;product=protein BUD31 homolog isoform 1;protein_id=NP_001297700.1;tag=RefSeq Select;extra_copy_number=0
CM058245.1	Liftoff	mRNA	146514278	146521919	.	+	.	ID=rna-NM_001310770.1;Parent=gene-Bud31;Dbxref=GeneID:231889,GenBank:NM_001310770.1,MGI:MGI:2141291;Name=NM_001310770.1;gbkey=mRNA;gene=Bud31;product=BUD31 homolog%2C transcript variant 1;transcript_id=NM_001310770.1;matches_ref_protein=True;valid_ORF=True;extra_copy_number=0
CM058245.1	Liftoff	exon	146514278	146514404	.	+	.	ID=exon-NM_001310770.1-1;Parent=rna-NM_001310770.1;Dbxref=GeneID:231889,GenBank:NM_001310770.1,MGI:MGI:2141291;gbkey=mRNA;gene=Bud31;product=BUD31 homolog%2C transcript variant 1;transcript_id=NM_001310770.1;extra_copy_number=0
CM058245.1	Liftoff	exon	146515146	146515277	.	+	.	ID=exon-NM_001310770.1-2;Parent=rna-NM_001310770.1;Dbxref=GeneID:231889,GenBank:NM_001310770.1,MGI:MGI:2141291;gbkey=mRNA;gene=Bud31;product=BUD31 homolog%2C transcript variant 1;transcript_id=NM_001310770.1;extra_copy_number=0
CM058245.1	Liftoff	exon	146516289	146516408	.	+	.	ID=exon-NM_001310770.1-3;Parent=rna-NM_001310770.1;Dbxref=GeneID:231889,GenBank:NM_001310770.1,MGI:MGI:2141291;gbkey=mRNA;gene=Bud31;product=BUD31 homolog%2C transcript variant 1;transcript_id=NM_001310770.1;extra_copy_number=0
CM058245.1	Liftoff	exon	146518740	146518862	.	+	.	ID=exon-NM_001310770.1-4;Parent=rna-NM_001310770.1;Dbxref=GeneID:231889,GenBank:NM_001310770.1,MGI:MGI:2141291;gbkey=mRNA;gene=Bud31;product=BUD31 homolog%2C transcript variant 1;transcript_id=NM_001310770.1;extra_copy_number=0
CM058245.1	Liftoff	exon	146520284	146520450	.	+	.	ID=exon-NM_001310770.1-5;Parent=rna-NM_001310770.1;Dbxref=GeneID:231889,GenBank:NM_001310770.1,MGI:MGI:2141291;gbkey=mRNA;gene=Bud31;product=BUD31 homolog%2C transcript variant 1;transcript_id=NM_001310770.1;extra_copy_number=0
CM058245.1	Liftoff	exon	146521676	146521919	.	+	.	ID=exon-NM_001310770.1-6;Parent=rna-NM_001310770.1;Dbxref=GeneID:231889,GenBank:NM_001310770.1,MGI:MGI:2141291;gbkey=mRNA;gene=Bud31;product=BUD31 homolog%2C transcript variant 1;transcript_id=NM_001310770.1;extra_copy_number=0
CM058245.1	Liftoff	CDS	146516315	146516408	.	+	.	ID=cds-NP_001297699.1;Parent=rna-NM_001310770.1;Dbxref=CCDS:CCDS80463.1,GeneID:231889,GenBank:NP_001297699.1,MGI:MGI:2141291;Name=NP_001297699.1;Note=isoform 1 is encoded by transcript variant 1;gbkey=CDS;gene=Bud31;product=protein BUD31 homolog isoform 1;protein_id=NP_001297699.1;extra_copy_number=0
CM058245.1	Liftoff	CDS	146518740	146518862	.	+	.	ID=cds-NP_001297699.1;Parent=rna-NM_001310770.1;Dbxref=CCDS:CCDS80463.1,GeneID:231889,GenBank:NP_001297699.1,MGI:MGI:2141291;Name=NP_001297699.1;Note=isoform 1 is encoded by transcript variant 1;gbkey=CDS;gene=Bud31;product=protein BUD31 homolog isoform 1;protein_id=NP_001297699.1;extra_copy_number=0
CM058245.1	Liftoff	CDS	146520284	146520450	.	+	.	ID=cds-NP_001297699.1;Parent=rna-NM_001310770.1;Dbxref=CCDS:CCDS80463.1,GeneID:231889,GenBank:NP_001297699.1,MGI:MGI:2141291;Name=NP_001297699.1;Note=isoform 1 is encoded by transcript variant 1;gbkey=CDS;gene=Bud31;product=protein BUD31 homolog isoform 1;protein_id=NP_001297699.1;extra_copy_number=0
CM058245.1	Liftoff	CDS	146521676	146521726	.	+	.	ID=cds-NP_001297699.1;Parent=rna-NM_001310770.1;Dbxref=CCDS:CCDS80463.1,GeneID:231889,GenBank:NP_001297699.1,MGI:MGI:2141291;Name=NP_001297699.1;Note=isoform 1 is encoded by transcript variant 1;gbkey=CDS;gene=Bud31;product=protein BUD31 homolog isoform 1;protein_id=NP_001297699.1;extra_copy_number=0
CM058245.1	Liftoff	gene	146521219	146540948	.	-	.	ID=gene-Ptcd1;Dbxref=GeneID:71799,MGI:MGI:1919049;Name=Ptcd1;description=pentatricopeptide repeat domain 1;gbkey=Gene;gene=Ptcd1;gene_biotype=protein_coding;gene_synonym=1110069M14Rik;coverage=1.0;sequence_ID=1.0;valid_ORFs=2;extra_copy_number=0;copy_num_ID=gene-Ptcd1_0
CM058245.1	Liftoff	mRNA	146521219	146540948	.	-	.	ID=rna-NM_133735.2;Parent=gene-Ptcd1;Dbxref=GeneID:71799,GenBank:NM_133735.2,MGI:MGI:1919049;Name=NM_133735.2;gbkey=mRNA;gene=Ptcd1;product=pentatricopeptide repeat domain 1;tag=RefSeq Select;transcript_id=NM_133735.2;matches_ref_protein=True;valid_ORF=True;extra_copy_number=0
CM058245.1	Liftoff	exon	146521219	146522346	.	-	.	ID=exon-NM_133735.2-9;Parent=rna-NM_133735.2;Dbxref=GeneID:71799,GenBank:NM_133735.2,MGI:MGI:1919049;gbkey=mRNA;gene=Ptcd1;product=pentatricopeptide repeat domain 1;tag=RefSeq Select;transcript_id=NM_133735.2;extra_copy_number=0
CM058245.1	Liftoff	exon	146525128	146525310	.	-	.	ID=exon-NM_133735.2-8;Parent=rna-NM_133735.2;Dbxref=GeneID:71799,GenBank:NM_133735.2,MGI:MGI:1919049;gbkey=mRNA;gene=Ptcd1;product=pentatricopeptide repeat domain 1;tag=RefSeq Select;transcript_id=NM_133735.2;extra_copy_number=0
CM058245.1	Liftoff	exon	146525960	146526076	.	-	.	ID=exon-NM_133735.2-7;Parent=rna-NM_133735.2;Dbxref=GeneID:71799,GenBank:NM_133735.2,MGI:MGI:1919049;gbkey=mRNA;gene=Ptcd1;product=pentatricopeptide repeat domain 1;tag=RefSeq Select;transcript_id=NM_133735.2;extra_copy_number=0
CM058245.1	Liftoff	exon	146528516	146529220	.	-	.	ID=exon-NM_133735.2-6;Parent=rna-NM_133735.2;Dbxref=GeneID:71799,GenBank:NM_133735.2,MGI:MGI:1919049;gbkey=mRNA;gene=Ptcd1;product=pentatricopeptide repeat domain 1;tag=RefSeq Select;transcript_id=NM_133735.2;extra_copy_number=0
CM058245.1	Liftoff	exon	146532584	146532685	.	-	.	ID=exon-NM_133735.2-5;Parent=rna-NM_133735.2;Dbxref=GeneID:71799,GenBank:NM_133735.2,MGI:MGI:1919049;gbkey=mRNA;gene=Ptcd1;product=pentatricopeptide repeat domain 1;tag=RefSeq Select;transcript_id=NM_133735.2;extra_copy_number=0
CM058245.1	Liftoff	exon	146533319	146533537	.	-	.	ID=exon-NM_133735.2-4;Parent=rna-NM_133735.2;Dbxref=GeneID:71799,GenBank:NM_133735.2,MGI:MGI:1919049;gbkey=mRNA;gene=Ptcd1;product=pentatricopeptide repeat domain 1;tag=RefSeq Select;transcript_id=NM_133735.2;extra_copy_number=0
CM058245.1	Liftoff	exon	146534883	146535023	.	-	.	ID=exon-NM_133735.2-3;Parent=rna-NM_133735.2;Dbxref=GeneID:71799,GenBank:NM_133735.2,MGI:MGI:1919049;gbkey=mRNA;gene=Ptcd1;product=pentatricopeptide repeat domain 1;tag=RefSeq Select;transcript_id=NM_133735.2;extra_copy_number=0
CM058245.1	Liftoff	exon	146538905	146539377	.	-	.	ID=exon-NM_133735.2-2;Parent=rna-NM_133735.2;Dbxref=GeneID:71799,GenBank:NM_133735.2,MGI:MGI:1919049;gbkey=mRNA;gene=Ptcd1;product=pentatricopeptide repeat domain 1;tag=RefSeq Select;transcript_id=NM_133735.2;extra_copy_number=0
CM058245.1	Liftoff	exon	146540798	146540948	.	-	.	ID=exon-NM_133735.2-1;Parent=rna-NM_133735.2;Dbxref=GeneID:71799,GenBank:NM_133735.2,MGI:MGI:1919049;gbkey=mRNA;gene=Ptcd1;product=pentatricopeptide repeat domain 1;tag=RefSeq Select;transcript_id=NM_133735.2;extra_copy_number=0
CM058245.1	Liftoff	CDS	146522173	146522346	.	-	.	ID=cds-NP_598496.3;Parent=rna-NM_133735.2;Dbxref=CCDS:CCDS19858.1,GeneID:71799,GenBank:NP_598496.3,MGI:MGI:1919049;Name=NP_598496.3;gbkey=CDS;gene=Ptcd1;product=pentatricopeptide repeat-containing protein 1%2C mitochondrial;protein_id=NP_598496.3;tag=RefSeq Select;extra_copy_number=0
CM058245.1	Liftoff	CDS	146525128	146525310	.	-	.	ID=cds-NP_598496.3;Parent=rna-NM_133735.2;Dbxref=CCDS:CCDS19858.1,GeneID:71799,GenBank:NP_598496.3,MGI:MGI:1919049;Name=NP_598496.3;gbkey=CDS;gene=Ptcd1;product=pentatricopeptide repeat-containing protein 1%2C mitochondrial;protein_id=NP_598496.3;tag=RefSeq Select;extra_copy_number=0
CM058245.1	Liftoff	CDS	146525960	146526076	.	-	.	ID=cds-NP_598496.3;Parent=rna-NM_133735.2;Dbxref=CCDS:CCDS19858.1,GeneID:71799,GenBank:NP_598496.3,MGI:MGI:1919049;Name=NP_598496.3;gbkey=CDS;gene=Ptcd1;product=pentatricopeptide repeat-containing protein 1%2C mitochondrial;protein_id=NP_598496.3;tag=RefSeq Select;extra_copy_number=0
CM058245.1	Liftoff	CDS	146528516	146529220	.	-	.	ID=cds-NP_598496.3;Parent=rna-NM_133735.2;Dbxref=CCDS:CCDS19858.1,GeneID:71799,GenBank:NP_598496.3,MGI:MGI:1919049;Name=NP_598496.3;gbkey=CDS;gene=Ptcd1;product=pentatricopeptide repeat-containing protein 1%2C mitochondrial;protein_id=NP_598496.3;tag=RefSeq Select;extra_copy_number=0
CM058245.1	Liftoff	CDS	146532584	146532685	.	-	.	ID=cds-NP_598496.3;Parent=rna-NM_133735.2;Dbxref=CCDS:CCDS19858.1,GeneID:71799,GenBank:NP_598496.3,MGI:MGI:1919049;Name=NP_598496.3;gbkey=CDS;gene=Ptcd1;product=pentatricopeptide repeat-containing protein 1%2C mitochondrial;protein_id=NP_598496.3;tag=RefSeq Select;extra_copy_number=0
CM058245.1	Liftoff	CDS	146533319	146533537	.	-	.	ID=cds-NP_598496.3;Parent=rna-NM_133735.2;Dbxref=CCDS:CCDS19858.1,GeneID:71799,GenBank:NP_598496.3,MGI:MGI:1919049;Name=NP_598496.3;gbkey=CDS;gene=Ptcd1;product=pentatricopeptide repeat-containing protein 1%2C mitochondrial;protein_id=NP_598496.3;tag=RefSeq Select;extra_copy_number=0
CM058245.1	Liftoff	CDS	146534883	146535023	.	-	.	ID=cds-NP_598496.3;Parent=rna-NM_133735.2;Dbxref=CCDS:CCDS19858.1,GeneID:71799,GenBank:NP_598496.3,MGI:MGI:1919049;Name=NP_598496.3;gbkey=CDS;gene=Ptcd1;product=pentatricopeptide repeat-containing protein 1%2C mitochondrial;protein_id=NP_598496.3;tag=RefSeq Select;extra_copy_number=0
CM058245.1	Liftoff	CDS	146538905	146539351	.	-	.	ID=cds-NP_598496.3;Parent=rna-NM_133735.2;Dbxref=CCDS:CCDS19858.1,GeneID:71799,GenBank:NP_598496.3,MGI:MGI:1919049;Name=NP_598496.3;gbkey=CDS;gene=Ptcd1;product=pentatricopeptide repeat-containing protein 1%2C mitochondrial;protein_id=NP_598496.3;tag=RefSeq Select;extra_copy_number=0
CM058245.1	Liftoff	mRNA	146527463	146540920	.	-	.	ID=rna-XM_011241013.4;Parent=gene-Ptcd1;Dbxref=GeneID:71799,GenBank:XM_011241013.4,MGI:MGI:1919049;Name=XM_011241013.4;gbkey=mRNA;gene=Ptcd1;model_evidence=Supporting evidence includes similarity to: 2 mRNAs%2C 21 ESTs%2C 147 long SRA reads%2C and 94%25 coverage of the annotated genomic feature by RNAseq alignments%2C including 41 samples with support for all annotated introns;product=pentatricopeptide repeat domain 1%2C transcript variant X1;transcript_id=XM_011241013.4;matches_ref_protein=True;valid_ORF=True;extra_copy_number=0
CM058245.1	Liftoff	exon	146527463	146528291	.	-	.	ID=exon-XM_011241013.4-7;Parent=rna-XM_011241013.4;Dbxref=GeneID:71799,GenBank:XM_011241013.4,MGI:MGI:1919049;gbkey=mRNA;gene=Ptcd1;product=pentatricopeptide repeat domain 1%2C transcript variant X1;transcript_id=XM_011241013.4;extra_copy_number=0
CM058245.1	Liftoff	exon	146529155	146529220	.	-	.	ID=exon-XM_011241013.4-6;Parent=rna-XM_011241013.4;Dbxref=GeneID:71799,GenBank:XM_011241013.4,MGI:MGI:1919049;gbkey=mRNA;gene=Ptcd1;product=pentatricopeptide repeat domain 1%2C transcript variant X1;transcript_id=XM_011241013.4;extra_copy_number=0
CM058245.1	Liftoff	exon	146532584	146532685	.	-	.	ID=exon-XM_011241013.4-5;Parent=rna-XM_011241013.4;Dbxref=GeneID:71799,GenBank:XM_011241013.4,MGI:MGI:1919049;gbkey=mRNA;gene=Ptcd1;product=pentatricopeptide repeat domain 1%2C transcript variant X1;transcript_id=XM_011241013.4;extra_copy_number=0
CM058245.1	Liftoff	exon	146533319	146533537	.	-	.	ID=exon-XM_011241013.4-4;Parent=rna-XM_011241013.4;Dbxref=GeneID:71799,GenBank:XM_011241013.4,MGI:MGI:1919049;gbkey=mRNA;gene=Ptcd1;product=pentatricopeptide repeat domain 1%2C transcript variant X1;transcript_id=XM_011241013.4;extra_copy_number=0
CM058245.1	Liftoff	exon	146534883	146535023	.	-	.	ID=exon-XM_011241013.4-3;Parent=rna-XM_011241013.4;Dbxref=GeneID:71799,GenBank:XM_011241013.4,MGI:MGI:1919049;gbkey=mRNA;gene=Ptcd1;product=pentatricopeptide repeat domain 1%2C transcript variant X1;transcript_id=XM_011241013.4;extra_copy_number=0
CM058245.1	Liftoff	exon	146538905	146539377	.	-	.	ID=exon-XM_011241013.4-2;Parent=rna-XM_011241013.4;Dbxref=GeneID:71799,GenBank:XM_011241013.4,MGI:MGI:1919049;gbkey=mRNA;gene=Ptcd1;product=pentatricopeptide repeat domain 1%2C transcript variant X1;transcript_id=XM_011241013.4;extra_copy_number=0
CM058245.1	Liftoff	exon	146540798	146540920	.	-	.	ID=exon-XM_011241013.4-1;Parent=rna-XM_011241013.4;Dbxref=GeneID:71799,GenBank:XM_011241013.4,MGI:MGI:1919049;gbkey=mRNA;gene=Ptcd1;product=pentatricopeptide repeat domain 1%2C transcript variant X1;transcript_id=XM_011241013.4;extra_copy_number=0
CM058245.1	Liftoff	CDS	146528181	146528291	.	-	.	ID=cds-XP_011239315.1;Parent=rna-XM_011241013.4;Dbxref=GeneID:71799,GenBank:XP_011239315.1,MGI:MGI:1919049;Name=XP_011239315.1;gbkey=CDS;gene=Ptcd1;product=pentatricopeptide repeat-containing protein 1%2C mitochondrial isoform X1;protein_id=XP_011239315.1;extra_copy_number=0
CM058245.1	Liftoff	CDS	146529155	146529220	.	-	.	ID=cds-XP_011239315.1;Parent=rna-XM_011241013.4;Dbxref=GeneID:71799,GenBank:XP_011239315.1,MGI:MGI:1919049;Name=XP_011239315.1;gbkey=CDS;gene=Ptcd1;product=pentatricopeptide repeat-containing protein 1%2C mitochondrial isoform X1;protein_id=XP_011239315.1;extra_copy_number=0
CM058245.1	Liftoff	CDS	146532584	146532685	.	-	.	ID=cds-XP_011239315.1;Parent=rna-XM_011241013.4;Dbxref=GeneID:71799,GenBank:XP_011239315.1,MGI:MGI:1919049;Name=XP_011239315.1;gbkey=CDS;gene=Ptcd1;product=pentatricopeptide repeat-containing protein 1%2C mitochondrial isoform X1;protein_id=XP_011239315.1;extra_copy_number=0
CM058245.1	Liftoff	CDS	146533319	146533537	.	-	.	ID=cds-XP_011239315.1;Parent=rna-XM_011241013.4;Dbxref=GeneID:71799,GenBank:XP_011239315.1,MGI:MGI:1919049;Name=XP_011239315.1;gbkey=CDS;gene=Ptcd1;product=pentatricopeptide repeat-containing protein 1%2C mitochondrial isoform X1;protein_id=XP_011239315.1;extra_copy_number=0
CM058245.1	Liftoff	CDS	146534883	146535023	.	-	.	ID=cds-XP_011239315.1;Parent=rna-XM_011241013.4;Dbxref=GeneID:71799,GenBank:XP_011239315.1,MGI:MGI:1919049;Name=XP_011239315.1;gbkey=CDS;gene=Ptcd1;product=pentatricopeptide repeat-containing protein 1%2C mitochondrial isoform X1;protein_id=XP_011239315.1;extra_copy_number=0
CM058245.1	Liftoff	CDS	146538905	146539351	.	-	.	ID=cds-XP_011239315.1;Parent=rna-XM_011241013.4;Dbxref=GeneID:71799,GenBank:XP_011239315.1,MGI:MGI:1919049;Name=XP_011239315.1;gbkey=CDS;gene=Ptcd1;product=pentatricopeptide repeat-containing protein 1%2C mitochondrial isoform X1;protein_id=XP_011239315.1;extra_copy_number=0
CM058245.1	Liftoff	gene	146541057	146555885	.	+	.	ID=gene-Cpsf4;Dbxref=GeneID:54188,MGI:MGI:1861602;Name=Cpsf4;description=cleavage and polyadenylation specific factor 4;gbkey=Gene;gene=Cpsf4;gene_biotype=protein_coding;gene_synonym=30kDa;coverage=1.0;sequence_ID=1.0;valid_ORFs=4;extra_copy_number=0;copy_num_ID=gene-Cpsf4_0
CM058245.1	Liftoff	mRNA	146541057	146555885	.	+	.	ID=rna-NM_001291248.1;Parent=gene-Cpsf4;Dbxref=GeneID:54188,GenBank:NM_001291248.1,MGI:MGI:1861602;Name=NM_001291248.1;gbkey=mRNA;gene=Cpsf4;product=cleavage and polyadenylation specific factor 4%2C transcript variant 1;tag=RefSeq Select;transcript_id=NM_001291248.1;matches_ref_protein=True;valid_ORF=True;extra_copy_number=0
CM058245.1	Liftoff	exon	146541057	146541303	.	+	.	ID=exon-NM_001291248.1-1;Parent=rna-NM_001291248.1;Dbxref=GeneID:54188,GenBank:NM_001291248.1,MGI:MGI:1861602;gbkey=mRNA;gene=Cpsf4;product=cleavage and polyadenylation specific factor 4%2C transcript variant 1;tag=RefSeq Select;transcript_id=NM_001291248.1;extra_copy_number=0
CM058245.1	Liftoff	exon	146544359	146544409	.	+	.	ID=exon-NM_001291248.1-2;Parent=rna-NM_001291248.1;Dbxref=GeneID:54188,GenBank:NM_001291248.1,MGI:MGI:1861602;gbkey=mRNA;gene=Cpsf4;product=cleavage and polyadenylation specific factor 4%2C transcript variant 1;tag=RefSeq Select;transcript_id=NM_001291248.1;extra_copy_number=0
CM058245.1	Liftoff	exon	146547151	146547303	.	+	.	ID=exon-NM_001291248.1-3;Parent=rna-NM_001291248.1;Dbxref=GeneID:54188,GenBank:NM_001291248.1,MGI:MGI:1861602;gbkey=mRNA;gene=Cpsf4;product=cleavage and polyadenylation specific factor 4%2C transcript variant 1;tag=RefSeq Select;transcript_id=NM_001291248.1;extra_copy_number=0
CM058245.1	Liftoff	exon	146549401	146549496	.	+	.	ID=exon-NM_001291248.1-4;Parent=rna-NM_001291248.1;Dbxref=GeneID:54188,GenBank:NM_001291248.1,MGI:MGI:1861602;gbkey=mRNA;gene=Cpsf4;product=cleavage and polyadenylation specific factor 4%2C transcript variant 1;tag=RefSeq Select;transcript_id=NM_001291248.1;extra_copy_number=0
CM058245.1	Liftoff	exon	146549955	146550048	.	+	.	ID=exon-NM_001291248.1-5;Parent=rna-NM_001291248.1;Dbxref=GeneID:54188,GenBank:NM_001291248.1,MGI:MGI:1861602;gbkey=mRNA;gene=Cpsf4;product=cleavage and polyadenylation specific factor 4%2C transcript variant 1;tag=RefSeq Select;transcript_id=NM_001291248.1;extra_copy_number=0
CM058245.1	Liftoff	exon	146551074	146551146	.	+	.	ID=exon-NM_001291248.1-6;Parent=rna-NM_001291248.1;Dbxref=GeneID:54188,GenBank:NM_001291248.1,MGI:MGI:1861602;gbkey=mRNA;gene=Cpsf4;product=cleavage and polyadenylation specific factor 4%2C transcript variant 1;tag=RefSeq Select;transcript_id=NM_001291248.1;extra_copy_number=0
CM058245.1	Liftoff	exon	146552677	146552772	.	+	.	ID=exon-NM_001291248.1-7;Parent=rna-NM_001291248.1;Dbxref=GeneID:54188,GenBank:NM_001291248.1,MGI:MGI:1861602;gbkey=mRNA;gene=Cpsf4;product=cleavage and polyadenylation specific factor 4%2C transcript variant 1;tag=RefSeq Select;transcript_id=NM_001291248.1;extra_copy_number=0
CM058245.1	Liftoff	exon	146554980	146555885	.	+	.	ID=exon-NM_001291248.1-8;Parent=rna-NM_001291248.1;Dbxref=GeneID:54188,GenBank:NM_001291248.1,MGI:MGI:1861602;gbkey=mRNA;gene=Cpsf4;product=cleavage and polyadenylation specific factor 4%2C transcript variant 1;tag=RefSeq Select;transcript_id=NM_001291248.1;extra_copy_number=0
CM058245.1	Liftoff	CDS	146541201	146541303	.	+	.	ID=cds-NP_001278177.1;Parent=rna-NM_001291248.1;Dbxref=CCDS:CCDS71710.1,GeneID:54188,GenBank:NP_001278177.1,MGI:MGI:1861602;Name=NP_001278177.1;Note=isoform a is encoded by transcript variant 1;gbkey=CDS;gene=Cpsf4;product=cleavage and polyadenylation specificity factor subunit 4 isoform a;protein_id=NP_001278177.1;tag=RefSeq Select;extra_copy_number=0
CM058245.1	Liftoff	CDS	146544359	146544409	.	+	.	ID=cds-NP_001278177.1;Parent=rna-NM_001291248.1;Dbxref=CCDS:CCDS71710.1,GeneID:54188,GenBank:NP_001278177.1,MGI:MGI:1861602;Name=NP_001278177.1;Note=isoform a is encoded by transcript variant 1;gbkey=CDS;gene=Cpsf4;product=cleavage and polyadenylation specificity factor subunit 4 isoform a;protein_id=NP_001278177.1;tag=RefSeq Select;extra_copy_number=0
CM058245.1	Liftoff	CDS	146547151	146547303	.	+	.	ID=cds-NP_001278177.1;Parent=rna-NM_001291248.1;Dbxref=CCDS:CCDS71710.1,GeneID:54188,GenBank:NP_001278177.1,MGI:MGI:1861602;Name=NP_001278177.1;Note=isoform a is encoded by transcript variant 1;gbkey=CDS;gene=Cpsf4;product=cleavage and polyadenylation specificity factor subunit 4 isoform a;protein_id=NP_001278177.1;tag=RefSeq Select;extra_copy_number=0
CM058245.1	Liftoff	CDS	146549401	146549496	.	+	.	ID=cds-NP_001278177.1;Parent=rna-NM_001291248.1;Dbxref=CCDS:CCDS71710.1,GeneID:54188,GenBank:NP_001278177.1,MGI:MGI:1861602;Name=NP_001278177.1;Note=isoform a is encoded by transcript variant 1;gbkey=CDS;gene=Cpsf4;product=cleavage and polyadenylation specificity factor subunit 4 isoform a;protein_id=NP_001278177.1;tag=RefSeq Select;extra_copy_number=0
CM058245.1	Liftoff	CDS	146549955	146550048	.	+	.	ID=cds-NP_001278177.1;Parent=rna-NM_001291248.1;Dbxref=CCDS:CCDS71710.1,GeneID:54188,GenBank:NP_001278177.1,MGI:MGI:1861602;Name=NP_001278177.1;Note=isoform a is encoded by transcript variant 1;gbkey=CDS;gene=Cpsf4;product=cleavage and polyadenylation specificity factor subunit 4 isoform a;protein_id=NP_001278177.1;tag=RefSeq Select;extra_copy_number=0
CM058245.1	Liftoff	CDS	146551074	146551146	.	+	.	ID=cds-NP_001278177.1;Parent=rna-NM_001291248.1;Dbxref=CCDS:CCDS71710.1,GeneID:54188,GenBank:NP_001278177.1,MGI:MGI:1861602;Name=NP_001278177.1;Note=isoform a is encoded by transcript variant 1;gbkey=CDS;gene=Cpsf4;product=cleavage and polyadenylation specificity factor subunit 4 isoform a;protein_id=NP_001278177.1;tag=RefSeq Select;extra_copy_number=0
CM058245.1	Liftoff	CDS	146552677	146552772	.	+	.	ID=cds-NP_001278177.1;Parent=rna-NM_001291248.1;Dbxref=CCDS:CCDS71710.1,GeneID:54188,GenBank:NP_001278177.1,MGI:MGI:1861602;Name=NP_001278177.1;Note=isoform a is encoded by transcript variant 1;gbkey=CDS;gene=Cpsf4;product=cleavage and polyadenylation specificity factor subunit 4 isoform a;protein_id=NP_001278177.1;tag=RefSeq Select;extra_copy_number=0
CM058245.1	Liftoff	CDS	146554980	146555048	.	+	.	ID=cds-NP_001278177.1;Parent=rna-NM_001291248.1;Dbxref=CCDS:CCDS71710.1,GeneID:54188,GenBank:NP_001278177.1,MGI:MGI:1861602;Name=NP_001278177.1;Note=isoform a is encoded by transcript variant 1;gbkey=CDS;gene=Cpsf4;product=cleavage and polyadenylation specificity factor subunit 4 isoform a;protein_id=NP_001278177.1;tag=RefSeq Select;extra_copy_number=0
CM058245.1	Liftoff	mRNA	146541057	146555885	.	+	.	ID=rna-NM_001291249.1;Parent=gene-Cpsf4;Dbxref=GeneID:54188,GenBank:NM_001291249.1,MGI:MGI:1861602;Name=NM_001291249.1;gbkey=mRNA;gene=Cpsf4;product=cleavage and polyadenylation specific factor 4%2C transcript variant 2;transcript_id=NM_001291249.1;matches_ref_protein=True;valid_ORF=True;extra_copy_number=0
CM058245.1	Liftoff	exon	146541057	146541303	.	+	.	ID=exon-NM_001291249.1-1;Parent=rna-NM_001291249.1;Dbxref=GeneID:54188,GenBank:NM_001291249.1,MGI:MGI:1861602;gbkey=mRNA;gene=Cpsf4;product=cleavage and polyadenylation specific factor 4%2C transcript variant 2;transcript_id=NM_001291249.1;extra_copy_number=0
CM058245.1	Liftoff	exon	146544359	146544409	.	+	.	ID=exon-NM_001291249.1-2;Parent=rna-NM_001291249.1;Dbxref=GeneID:54188,GenBank:NM_001291249.1,MGI:MGI:1861602;gbkey=mRNA;gene=Cpsf4;product=cleavage and polyadenylation specific factor 4%2C transcript variant 2;transcript_id=NM_001291249.1;extra_copy_number=0
CM058245.1	Liftoff	exon	146547151	146547303	.	+	.	ID=exon-NM_001291249.1-3;Parent=rna-NM_001291249.1;Dbxref=GeneID:54188,GenBank:NM_001291249.1,MGI:MGI:1861602;gbkey=mRNA;gene=Cpsf4;product=cleavage and polyadenylation specific factor 4%2C transcript variant 2;transcript_id=NM_001291249.1;extra_copy_number=0
CM058245.1	Liftoff	exon	146549401	146549496	.	+	.	ID=exon-NM_001291249.1-4;Parent=rna-NM_001291249.1;Dbxref=GeneID:54188,GenBank:NM_001291249.1,MGI:MGI:1861602;gbkey=mRNA;gene=Cpsf4;product=cleavage and polyadenylation specific factor 4%2C transcript variant 2;transcript_id=NM_001291249.1;extra_copy_number=0
CM058245.1	Liftoff	exon	146549955	146550048	.	+	.	ID=exon-NM_001291249.1-5;Parent=rna-NM_001291249.1;Dbxref=GeneID:54188,GenBank:NM_001291249.1,MGI:MGI:1861602;gbkey=mRNA;gene=Cpsf4;product=cleavage and polyadenylation specific factor 4%2C transcript variant 2;transcript_id=NM_001291249.1;extra_copy_number=0
CM058245.1	Liftoff	exon	146551074	146551146	.	+	.	ID=exon-NM_001291249.1-6;Parent=rna-NM_001291249.1;Dbxref=GeneID:54188,GenBank:NM_001291249.1,MGI:MGI:1861602;gbkey=mRNA;gene=Cpsf4;product=cleavage and polyadenylation specific factor 4%2C transcript variant 2;transcript_id=NM_001291249.1;extra_copy_number=0
CM058245.1	Liftoff	exon	146552680	146552772	.	+	.	ID=exon-NM_001291249.1-7;Parent=rna-NM_001291249.1;Dbxref=GeneID:54188,GenBank:NM_001291249.1,MGI:MGI:1861602;gbkey=mRNA;gene=Cpsf4;product=cleavage and polyadenylation specific factor 4%2C transcript variant 2;transcript_id=NM_001291249.1;extra_copy_number=0
CM058245.1	Liftoff	exon	146554980	146555885	.	+	.	ID=exon-NM_001291249.1-8;Parent=rna-NM_001291249.1;Dbxref=GeneID:54188,GenBank:NM_001291249.1,MGI:MGI:1861602;gbkey=mRNA;gene=Cpsf4;product=cleavage and polyadenylation specific factor 4%2C transcript variant 2;transcript_id=NM_001291249.1;extra_copy_number=0
CM058245.1	Liftoff	CDS	146541201	146541303	.	+	.	ID=cds-NP_001278178.1;Parent=rna-NM_001291249.1;Dbxref=CCDS:CCDS71711.1,GeneID:54188,GenBank:NP_001278178.1,MGI:MGI:1861602;Name=NP_001278178.1;Note=isoform b is encoded by transcript variant 2;gbkey=CDS;gene=Cpsf4;product=cleavage and polyadenylation specificity factor subunit 4 isoform b;protein_id=NP_001278178.1;extra_copy_number=0
CM058245.1	Liftoff	CDS	146544359	146544409	.	+	.	ID=cds-NP_001278178.1;Parent=rna-NM_001291249.1;Dbxref=CCDS:CCDS71711.1,GeneID:54188,GenBank:NP_001278178.1,MGI:MGI:1861602;Name=NP_001278178.1;Note=isoform b is encoded by transcript variant 2;gbkey=CDS;gene=Cpsf4;product=cleavage and polyadenylation specificity factor subunit 4 isoform b;protein_id=NP_001278178.1;extra_copy_number=0
CM058245.1	Liftoff	CDS	146547151	146547303	.	+	.	ID=cds-NP_001278178.1;Parent=rna-NM_001291249.1;Dbxref=CCDS:CCDS71711.1,GeneID:54188,GenBank:NP_001278178.1,MGI:MGI:1861602;Name=NP_001278178.1;Note=isoform b is encoded by transcript variant 2;gbkey=CDS;gene=Cpsf4;product=cleavage and polyadenylation specificity factor subunit 4 isoform b;protein_id=NP_001278178.1;extra_copy_number=0
CM058245.1	Liftoff	CDS	146549401	146549496	.	+	.	ID=cds-NP_001278178.1;Parent=rna-NM_001291249.1;Dbxref=CCDS:CCDS71711.1,GeneID:54188,GenBank:NP_001278178.1,MGI:MGI:1861602;Name=NP_001278178.1;Note=isoform b is encoded by transcript variant 2;gbkey=CDS;gene=Cpsf4;product=cleavage and polyadenylation specificity factor subunit 4 isoform b;protein_id=NP_001278178.1;extra_copy_number=0
CM058245.1	Liftoff	CDS	146549955	146550048	.	+	.	ID=cds-NP_001278178.1;Parent=rna-NM_001291249.1;Dbxref=CCDS:CCDS71711.1,GeneID:54188,GenBank:NP_001278178.1,MGI:MGI:1861602;Name=NP_001278178.1;Note=isoform b is encoded by transcript variant 2;gbkey=CDS;gene=Cpsf4;product=cleavage and polyadenylation specificity factor subunit 4 isoform b;protein_id=NP_001278178.1;extra_copy_number=0
CM058245.1	Liftoff	CDS	146551074	146551146	.	+	.	ID=cds-NP_001278178.1;Parent=rna-NM_001291249.1;Dbxref=CCDS:CCDS71711.1,GeneID:54188,GenBank:NP_001278178.1,MGI:MGI:1861602;Name=NP_001278178.1;Note=isoform b is encoded by transcript variant 2;gbkey=CDS;gene=Cpsf4;product=cleavage and polyadenylation specificity factor subunit 4 isoform b;protein_id=NP_001278178.1;extra_copy_number=0
CM058245.1	Liftoff	CDS	146552680	146552772	.	+	.	ID=cds-NP_001278178.1;Parent=rna-NM_001291249.1;Dbxref=CCDS:CCDS71711.1,GeneID:54188,GenBank:NP_001278178.1,MGI:MGI:1861602;Name=NP_001278178.1;Note=isoform b is encoded by transcript variant 2;gbkey=CDS;gene=Cpsf4;product=cleavage and polyadenylation specificity factor subunit 4 isoform b;protein_id=NP_001278178.1;extra_copy_number=0
CM058245.1	Liftoff	CDS	146554980	146555048	.	+	.	ID=cds-NP_001278178.1;Parent=rna-NM_001291249.1;Dbxref=CCDS:CCDS71711.1,GeneID:54188,GenBank:NP_001278178.1,MGI:MGI:1861602;Name=NP_001278178.1;Note=isoform b is encoded by transcript variant 2;gbkey=CDS;gene=Cpsf4;product=cleavage and polyadenylation specificity factor subunit 4 isoform b;protein_id=NP_001278178.1;extra_copy_number=0
CM058245.1	Liftoff	mRNA	146541057	146555885	.	+	.	ID=rna-NM_178576.3;Parent=gene-Cpsf4;Dbxref=GeneID:54188,GenBank:NM_178576.3,MGI:MGI:1861602;Name=NM_178576.3;gbkey=mRNA;gene=Cpsf4;product=cleavage and polyadenylation specific factor 4%2C transcript variant 3;transcript_id=NM_178576.3;matches_ref_protein=True;valid_ORF=True;extra_copy_number=0
CM058245.1	Liftoff	exon	146541057	146541303	.	+	.	ID=exon-NM_178576.3-1;Parent=rna-NM_178576.3;Dbxref=GeneID:54188,GenBank:NM_178576.3,MGI:MGI:1861602;gbkey=mRNA;gene=Cpsf4;product=cleavage and polyadenylation specific factor 4%2C transcript variant 3;transcript_id=NM_178576.3;extra_copy_number=0
CM058245.1	Liftoff	exon	146544359	146544409	.	+	.	ID=exon-NM_178576.3-2;Parent=rna-NM_178576.3;Dbxref=GeneID:54188,GenBank:NM_178576.3,MGI:MGI:1861602;gbkey=mRNA;gene=Cpsf4;product=cleavage and polyadenylation specific factor 4%2C transcript variant 3;transcript_id=NM_178576.3;extra_copy_number=0
CM058245.1	Liftoff	exon	146547151	146547303	.	+	.	ID=exon-NM_178576.3-3;Parent=rna-NM_178576.3;Dbxref=GeneID:54188,GenBank:NM_178576.3,MGI:MGI:1861602;gbkey=mRNA;gene=Cpsf4;product=cleavage and polyadenylation specific factor 4%2C transcript variant 3;transcript_id=NM_178576.3;extra_copy_number=0
CM058245.1	Liftoff	exon	146549955	146550048	.	+	.	ID=exon-NM_178576.3-4;Parent=rna-NM_178576.3;Dbxref=GeneID:54188,GenBank:NM_178576.3,MGI:MGI:1861602;gbkey=mRNA;gene=Cpsf4;product=cleavage and polyadenylation specific factor 4%2C transcript variant 3;transcript_id=NM_178576.3;extra_copy_number=0
CM058245.1	Liftoff	exon	146551074	146551146	.	+	.	ID=exon-NM_178576.3-5;Parent=rna-NM_178576.3;Dbxref=GeneID:54188,GenBank:NM_178576.3,MGI:MGI:1861602;gbkey=mRNA;gene=Cpsf4;product=cleavage and polyadenylation specific factor 4%2C transcript variant 3;transcript_id=NM_178576.3;extra_copy_number=0
CM058245.1	Liftoff	exon	146552680	146552772	.	+	.	ID=exon-NM_178576.3-6;Parent=rna-NM_178576.3;Dbxref=GeneID:54188,GenBank:NM_178576.3,MGI:MGI:1861602;gbkey=mRNA;gene=Cpsf4;product=cleavage and polyadenylation specific factor 4%2C transcript variant 3;transcript_id=NM_178576.3;extra_copy_number=0
CM058245.1	Liftoff	exon	146554980	146555885	.	+	.	ID=exon-NM_178576.3-7;Parent=rna-NM_178576.3;Dbxref=GeneID:54188,GenBank:NM_178576.3,MGI:MGI:1861602;gbkey=mRNA;gene=Cpsf4;product=cleavage and polyadenylation specific factor 4%2C transcript variant 3;transcript_id=NM_178576.3;extra_copy_number=0
CM058245.1	Liftoff	CDS	146541201	146541303	.	+	.	ID=cds-NP_848671.1;Parent=rna-NM_178576.3;Dbxref=CCDS:CCDS19859.1,GeneID:54188,GenBank:NP_848671.1,MGI:MGI:1861602;Name=NP_848671.1;Note=isoform c is encoded by transcript variant 3;gbkey=CDS;gene=Cpsf4;product=cleavage and polyadenylation specificity factor subunit 4 isoform c;protein_id=NP_848671.1;extra_copy_number=0
CM058245.1	Liftoff	CDS	146544359	146544409	.	+	.	ID=cds-NP_848671.1;Parent=rna-NM_178576.3;Dbxref=CCDS:CCDS19859.1,GeneID:54188,GenBank:NP_848671.1,MGI:MGI:1861602;Name=NP_848671.1;Note=isoform c is encoded by transcript variant 3;gbkey=CDS;gene=Cpsf4;product=cleavage and polyadenylation specificity factor subunit 4 isoform c;protein_id=NP_848671.1;extra_copy_number=0
CM058245.1	Liftoff	CDS	146547151	146547303	.	+	.	ID=cds-NP_848671.1;Parent=rna-NM_178576.3;Dbxref=CCDS:CCDS19859.1,GeneID:54188,GenBank:NP_848671.1,MGI:MGI:1861602;Name=NP_848671.1;Note=isoform c is encoded by transcript variant 3;gbkey=CDS;gene=Cpsf4;product=cleavage and polyadenylation specificity factor subunit 4 isoform c;protein_id=NP_848671.1;extra_copy_number=0
CM058245.1	Liftoff	CDS	146549955	146550048	.	+	.	ID=cds-NP_848671.1;Parent=rna-NM_178576.3;Dbxref=CCDS:CCDS19859.1,GeneID:54188,GenBank:NP_848671.1,MGI:MGI:1861602;Name=NP_848671.1;Note=isoform c is encoded by transcript variant 3;gbkey=CDS;gene=Cpsf4;product=cleavage and polyadenylation specificity factor subunit 4 isoform c;protein_id=NP_848671.1;extra_copy_number=0
CM058245.1	Liftoff	CDS	146551074	146551146	.	+	.	ID=cds-NP_848671.1;Parent=rna-NM_178576.3;Dbxref=CCDS:CCDS19859.1,GeneID:54188,GenBank:NP_848671.1,MGI:MGI:1861602;Name=NP_848671.1;Note=isoform c is encoded by transcript variant 3;gbkey=CDS;gene=Cpsf4;product=cleavage and polyadenylation specificity factor subunit 4 isoform c;protein_id=NP_848671.1;extra_copy_number=0
CM058245.1	Liftoff	CDS	146552680	146552772	.	+	.	ID=cds-NP_848671.1;Parent=rna-NM_178576.3;Dbxref=CCDS:CCDS19859.1,GeneID:54188,GenBank:NP_848671.1,MGI:MGI:1861602;Name=NP_848671.1;Note=isoform c is encoded by transcript variant 3;gbkey=CDS;gene=Cpsf4;product=cleavage and polyadenylation specificity factor subunit 4 isoform c;protein_id=NP_848671.1;extra_copy_number=0
CM058245.1	Liftoff	CDS	146554980	146555048	.	+	.	ID=cds-NP_848671.1;Parent=rna-NM_178576.3;Dbxref=CCDS:CCDS19859.1,GeneID:54188,GenBank:NP_848671.1,MGI:MGI:1861602;Name=NP_848671.1;Note=isoform c is encoded by transcript variant 3;gbkey=CDS;gene=Cpsf4;product=cleavage and polyadenylation specificity factor subunit 4 isoform c;protein_id=NP_848671.1;extra_copy_number=0
CM058245.1	Liftoff	mRNA	146541065	146555885	.	+	.	ID=rna-NM_001374716.1;Parent=gene-Cpsf4;Dbxref=GeneID:54188,GenBank:NM_001374716.1,MGI:MGI:1861602;Name=NM_001374716.1;gbkey=mRNA;gene=Cpsf4;product=cleavage and polyadenylation specific factor 4%2C transcript variant 4;transcript_id=NM_001374716.1;matches_ref_protein=True;valid_ORF=True;extra_copy_number=0
CM058245.1	Liftoff	exon	146541065	146541303	.	+	.	ID=exon-NM_001374716.1-1;Parent=rna-NM_001374716.1;Dbxref=GeneID:54188,GenBank:NM_001374716.1,MGI:MGI:1861602;gbkey=mRNA;gene=Cpsf4;product=cleavage and polyadenylation specific factor 4%2C transcript variant 4;transcript_id=NM_001374716.1;extra_copy_number=0
CM058245.1	Liftoff	exon	146544359	146544409	.	+	.	ID=exon-NM_001374716.1-2;Parent=rna-NM_001374716.1;Dbxref=GeneID:54188,GenBank:NM_001374716.1,MGI:MGI:1861602;gbkey=mRNA;gene=Cpsf4;product=cleavage and polyadenylation specific factor 4%2C transcript variant 4;transcript_id=NM_001374716.1;extra_copy_number=0
CM058245.1	Liftoff	exon	146547151	146547303	.	+	.	ID=exon-NM_001374716.1-3;Parent=rna-NM_001374716.1;Dbxref=GeneID:54188,GenBank:NM_001374716.1,MGI:MGI:1861602;gbkey=mRNA;gene=Cpsf4;product=cleavage and polyadenylation specific factor 4%2C transcript variant 4;transcript_id=NM_001374716.1;extra_copy_number=0
CM058245.1	Liftoff	exon	146549401	146549496	.	+	.	ID=exon-NM_001374716.1-4;Parent=rna-NM_001374716.1;Dbxref=GeneID:54188,GenBank:NM_001374716.1,MGI:MGI:1861602;gbkey=mRNA;gene=Cpsf4;product=cleavage and polyadenylation specific factor 4%2C transcript variant 4;transcript_id=NM_001374716.1;extra_copy_number=0
CM058245.1	Liftoff	exon	146549955	146550048	.	+	.	ID=exon-NM_001374716.1-5;Parent=rna-NM_001374716.1;Dbxref=GeneID:54188,GenBank:NM_001374716.1,MGI:MGI:1861602;gbkey=mRNA;gene=Cpsf4;product=cleavage and polyadenylation specific factor 4%2C transcript variant 4;transcript_id=NM_001374716.1;extra_copy_number=0
CM058245.1	Liftoff	exon	146551074	146551146	.	+	.	ID=exon-NM_001374716.1-6;Parent=rna-NM_001374716.1;Dbxref=GeneID:54188,GenBank:NM_001374716.1,MGI:MGI:1861602;gbkey=mRNA;gene=Cpsf4;product=cleavage and polyadenylation specific factor 4%2C transcript variant 4;transcript_id=NM_001374716.1;extra_copy_number=0
CM058245.1	Liftoff	exon	146552602	146552772	.	+	.	ID=exon-NM_001374716.1-7;Parent=rna-NM_001374716.1;Dbxref=GeneID:54188,GenBank:NM_001374716.1,MGI:MGI:1861602;gbkey=mRNA;gene=Cpsf4;product=cleavage and polyadenylation specific factor 4%2C transcript variant 4;transcript_id=NM_001374716.1;extra_copy_number=0
CM058245.1	Liftoff	exon	146554980	146555885	.	+	.	ID=exon-NM_001374716.1-8;Parent=rna-NM_001374716.1;Dbxref=GeneID:54188,GenBank:NM_001374716.1,MGI:MGI:1861602;gbkey=mRNA;gene=Cpsf4;product=cleavage and polyadenylation specific factor 4%2C transcript variant 4;transcript_id=NM_001374716.1;extra_copy_number=0
CM058245.1	Liftoff	CDS	146541201	146541303	.	+	.	ID=cds-NP_001361645.1;Parent=rna-NM_001374716.1;Dbxref=CCDS:CCDS90014.1,GeneID:54188,GenBank:NP_001361645.1,MGI:MGI:1861602;Name=NP_001361645.1;Note=isoform d is encoded by transcript variant 4;gbkey=CDS;gene=Cpsf4;product=cleavage and polyadenylation specificity factor subunit 4 isoform d;protein_id=NP_001361645.1;extra_copy_number=0
CM058245.1	Liftoff	CDS	146544359	146544409	.	+	.	ID=cds-NP_001361645.1;Parent=rna-NM_001374716.1;Dbxref=CCDS:CCDS90014.1,GeneID:54188,GenBank:NP_001361645.1,MGI:MGI:1861602;Name=NP_001361645.1;Note=isoform d is encoded by transcript variant 4;gbkey=CDS;gene=Cpsf4;product=cleavage and polyadenylation specificity factor subunit 4 isoform d;protein_id=NP_001361645.1;extra_copy_number=0
CM058245.1	Liftoff	CDS	146547151	146547303	.	+	.	ID=cds-NP_001361645.1;Parent=rna-NM_001374716.1;Dbxref=CCDS:CCDS90014.1,GeneID:54188,GenBank:NP_001361645.1,MGI:MGI:1861602;Name=NP_001361645.1;Note=isoform d is encoded by transcript variant 4;gbkey=CDS;gene=Cpsf4;product=cleavage and polyadenylation specificity factor subunit 4 isoform d;protein_id=NP_001361645.1;extra_copy_number=0
CM058245.1	Liftoff	CDS	146549401	146549496	.	+	.	ID=cds-NP_001361645.1;Parent=rna-NM_001374716.1;Dbxref=CCDS:CCDS90014.1,GeneID:54188,GenBank:NP_001361645.1,MGI:MGI:1861602;Name=NP_001361645.1;Note=isoform d is encoded by transcript variant 4;gbkey=CDS;gene=Cpsf4;product=cleavage and polyadenylation specificity factor subunit 4 isoform d;protein_id=NP_001361645.1;extra_copy_number=0
CM058245.1	Liftoff	CDS	146549955	146550048	.	+	.	ID=cds-NP_001361645.1;Parent=rna-NM_001374716.1;Dbxref=CCDS:CCDS90014.1,GeneID:54188,GenBank:NP_001361645.1,MGI:MGI:1861602;Name=NP_001361645.1;Note=isoform d is encoded by transcript variant 4;gbkey=CDS;gene=Cpsf4;product=cleavage and polyadenylation specificity factor subunit 4 isoform d;protein_id=NP_001361645.1;extra_copy_number=0
CM058245.1	Liftoff	CDS	146551074	146551146	.	+	.	ID=cds-NP_001361645.1;Parent=rna-NM_001374716.1;Dbxref=CCDS:CCDS90014.1,GeneID:54188,GenBank:NP_001361645.1,MGI:MGI:1861602;Name=NP_001361645.1;Note=isoform d is encoded by transcript variant 4;gbkey=CDS;gene=Cpsf4;product=cleavage and polyadenylation specificity factor subunit 4 isoform d;protein_id=NP_001361645.1;extra_copy_number=0
CM058245.1	Liftoff	CDS	146552602	146552772	.	+	.	ID=cds-NP_001361645.1;Parent=rna-NM_001374716.1;Dbxref=CCDS:CCDS90014.1,GeneID:54188,GenBank:NP_001361645.1,MGI:MGI:1861602;Name=NP_001361645.1;Note=isoform d is encoded by transcript variant 4;gbkey=CDS;gene=Cpsf4;product=cleavage and polyadenylation specificity factor subunit 4 isoform d;protein_id=NP_001361645.1;extra_copy_number=0
CM058245.1	Liftoff	CDS	146554980	146555048	.	+	.	ID=cds-NP_001361645.1;Parent=rna-NM_001374716.1;Dbxref=CCDS:CCDS90014.1,GeneID:54188,GenBank:NP_001361645.1,MGI:MGI:1861602;Name=NP_001361645.1;Note=isoform d is encoded by transcript variant 4;gbkey=CDS;gene=Cpsf4;product=cleavage and polyadenylation specificity factor subunit 4 isoform d;protein_id=NP_001361645.1;extra_copy_number=0
CM058245.1	Liftoff	gene	146557548	146565385	.	-	.	ID=gene-Atp5j2;Dbxref=GeneID:57423,MGI:MGI:1927558;Name=Atp5j2;description=ATP synthase%2C H+ transporting%2C mitochondrial F0 complex%2C subunit F2;gbkey=Gene;gene=Atp5j2;gene_biotype=protein_coding;gene_synonym=1110019H14Rik,Atp5mf;coverage=1.0;sequence_ID=1.0;valid_ORFs=1;extra_copy_number=0;copy_num_ID=gene-Atp5j2_0
CM058245.1	Liftoff	mRNA	146557548	146565385	.	-	.	ID=rna-NM_020582.3;Parent=gene-Atp5j2;Dbxref=GeneID:57423,GenBank:NM_020582.3,MGI:MGI:1927558;Name=NM_020582.3;gbkey=mRNA;gene=Atp5j2;product=ATP synthase%2C H+ transporting%2C mitochondrial F0 complex%2C subunit F2;tag=RefSeq Select;transcript_id=NM_020582.3;matches_ref_protein=True;valid_ORF=True;extra_copy_number=0
CM058245.1	Liftoff	exon	146557548	146557711	.	-	.	ID=exon-NM_020582.3-4;Parent=rna-NM_020582.3;Dbxref=GeneID:57423,GenBank:NM_020582.3,MGI:MGI:1927558;gbkey=mRNA;gene=Atp5j2;product=ATP synthase%2C H+ transporting%2C mitochondrial F0 complex%2C subunit F2;tag=RefSeq Select;transcript_id=NM_020582.3;extra_copy_number=0
CM058245.1	Liftoff	exon	146558376	146558492	.	-	.	ID=exon-NM_020582.3-3;Parent=rna-NM_020582.3;Dbxref=GeneID:57423,GenBank:NM_020582.3,MGI:MGI:1927558;gbkey=mRNA;gene=Atp5j2;product=ATP synthase%2C H+ transporting%2C mitochondrial F0 complex%2C subunit F2;tag=RefSeq Select;transcript_id=NM_020582.3;extra_copy_number=0
CM058245.1	Liftoff	exon	146560970	146561077	.	-	.	ID=exon-NM_020582.3-2;Parent=rna-NM_020582.3;Dbxref=GeneID:57423,GenBank:NM_020582.3,MGI:MGI:1927558;gbkey=mRNA;gene=Atp5j2;product=ATP synthase%2C H+ transporting%2C mitochondrial F0 complex%2C subunit F2;tag=RefSeq Select;transcript_id=NM_020582.3;extra_copy_number=0
CM058245.1	Liftoff	exon	146565347	146565385	.	-	.	ID=exon-NM_020582.3-1;Parent=rna-NM_020582.3;Dbxref=GeneID:57423,GenBank:NM_020582.3,MGI:MGI:1927558;gbkey=mRNA;gene=Atp5j2;product=ATP synthase%2C H+ transporting%2C mitochondrial F0 complex%2C subunit F2;tag=RefSeq Select;transcript_id=NM_020582.3;extra_copy_number=0
CM058245.1	Liftoff	CDS	146557683	146557711	.	-	.	ID=cds-NP_065607.1;Parent=rna-NM_020582.3;Dbxref=CCDS:CCDS39385.1,GeneID:57423,GenBank:NP_065607.1,MGI:MGI:1927558;Name=NP_065607.1;gbkey=CDS;gene=Atp5j2;product=ATP synthase subunit f%2C mitochondrial;protein_id=NP_065607.1;tag=RefSeq Select;extra_copy_number=0
CM058245.1	Liftoff	CDS	146558376	146558492	.	-	.	ID=cds-NP_065607.1;Parent=rna-NM_020582.3;Dbxref=CCDS:CCDS39385.1,GeneID:57423,GenBank:NP_065607.1,MGI:MGI:1927558;Name=NP_065607.1;gbkey=CDS;gene=Atp5j2;product=ATP synthase subunit f%2C mitochondrial;protein_id=NP_065607.1;tag=RefSeq Select;extra_copy_number=0
CM058245.1	Liftoff	CDS	146560970	146561077	.	-	.	ID=cds-NP_065607.1;Parent=rna-NM_020582.3;Dbxref=CCDS:CCDS39385.1,GeneID:57423,GenBank:NP_065607.1,MGI:MGI:1927558;Name=NP_065607.1;gbkey=CDS;gene=Atp5j2;product=ATP synthase subunit f%2C mitochondrial;protein_id=NP_065607.1;tag=RefSeq Select;extra_copy_number=0
CM058245.1	Liftoff	CDS	146565347	146565359	.	-	.	ID=cds-NP_065607.1;Parent=rna-NM_020582.3;Dbxref=CCDS:CCDS39385.1,GeneID:57423,GenBank:NP_065607.1,MGI:MGI:1927558;Name=NP_065607.1;gbkey=CDS;gene=Atp5j2;product=ATP synthase subunit f%2C mitochondrial;protein_id=NP_065607.1;tag=RefSeq Select;extra_copy_number=0
CM058245.1	Liftoff	gene	146568790	146578006	.	-	.	ID=gene-Zkscan14;Dbxref=GeneID:67235,MGI:MGI:1914485;Name=Zkscan14;description=zinc finger with KRAB and SCAN domains 14;gbkey=Gene;gene=Zkscan14;gene_biotype=protein_coding;gene_synonym=2310046C23Rik,2810437E14Rik,Zfp99,Znf394;coverage=1.0;sequence_ID=1.0;valid_ORFs=2;extra_copy_number=0;copy_num_ID=gene-Zkscan14_0
CM058245.1	Liftoff	mRNA	146568790	146575726	.	-	.	ID=rna-NM_023322.2;Parent=gene-Zkscan14;Dbxref=GeneID:67235,GenBank:NM_023322.2,MGI:MGI:1914485;Name=NM_023322.2;gbkey=mRNA;gene=Zkscan14;product=zinc finger with KRAB and SCAN domains 14;tag=RefSeq Select;transcript_id=NM_023322.2;matches_ref_protein=True;valid_ORF=True;extra_copy_number=0
CM058245.1	Liftoff	exon	146568790	146570043	.	-	.	ID=exon-NM_023322.2-3;Parent=rna-NM_023322.2;Dbxref=GeneID:67235,GenBank:NM_023322.2,MGI:MGI:1914485;gbkey=mRNA;gene=Zkscan14;product=zinc finger with KRAB and SCAN domains 14;tag=RefSeq Select;transcript_id=NM_023322.2;extra_copy_number=0
CM058245.1	Liftoff	exon	146572521	146572644	.	-	.	ID=exon-NM_023322.2-2;Parent=rna-NM_023322.2;Dbxref=GeneID:67235,GenBank:NM_023322.2,MGI:MGI:1914485;gbkey=mRNA;gene=Zkscan14;product=zinc finger with KRAB and SCAN domains 14;tag=RefSeq Select;transcript_id=NM_023322.2;extra_copy_number=0
CM058245.1	Liftoff	exon	146575124	146575726	.	-	.	ID=exon-NM_023322.2-1;Parent=rna-NM_023322.2;Dbxref=GeneID:67235,GenBank:NM_023322.2,MGI:MGI:1914485;gbkey=mRNA;gene=Zkscan14;product=zinc finger with KRAB and SCAN domains 14;tag=RefSeq Select;transcript_id=NM_023322.2;extra_copy_number=0
CM058245.1	Liftoff	CDS	146568998	146570043	.	-	.	ID=cds-NP_075811.2;Parent=rna-NM_023322.2;Dbxref=CCDS:CCDS19860.1,GeneID:67235,GenBank:NP_075811.2,MGI:MGI:1914485;Name=NP_075811.2;gbkey=CDS;gene=Zkscan14;product=zinc finger protein 394;protein_id=NP_075811.2;tag=RefSeq Select;extra_copy_number=0
CM058245.1	Liftoff	CDS	146572521	146572644	.	-	.	ID=cds-NP_075811.2;Parent=rna-NM_023322.2;Dbxref=CCDS:CCDS19860.1,GeneID:67235,GenBank:NP_075811.2,MGI:MGI:1914485;Name=NP_075811.2;gbkey=CDS;gene=Zkscan14;product=zinc finger protein 394;protein_id=NP_075811.2;tag=RefSeq Select;extra_copy_number=0
CM058245.1	Liftoff	CDS	146575124	146575519	.	-	.	ID=cds-NP_075811.2;Parent=rna-NM_023322.2;Dbxref=CCDS:CCDS19860.1,GeneID:67235,GenBank:NP_075811.2,MGI:MGI:1914485;Name=NP_075811.2;gbkey=CDS;gene=Zkscan14;product=zinc finger protein 394;protein_id=NP_075811.2;tag=RefSeq Select;extra_copy_number=0
CM058245.1	Liftoff	mRNA	146568804	146578006	.	-	.	ID=rna-XM_011241012.4;Parent=gene-Zkscan14;Dbxref=GeneID:67235,GenBank:XM_011241012.4,MGI:MGI:1914485;Name=XM_011241012.4;gbkey=mRNA;gene=Zkscan14;model_evidence=Supporting evidence includes similarity to: 1 mRNA%2C 7 ESTs%2C 80 long SRA reads%2C and 100%25 coverage of the annotated genomic feature by RNAseq alignments%2C including 14 samples with support for all annotated introns;product=zinc finger with KRAB and SCAN domains 14%2C transcript variant X1;transcript_id=XM_011241012.4;matches_ref_protein=True;valid_ORF=True;extra_copy_number=0
CM058245.1	Liftoff	exon	146568804	146570043	.	-	.	ID=exon-XM_011241012.4-3;Parent=rna-XM_011241012.4;Dbxref=GeneID:67235,GenBank:XM_011241012.4,MGI:MGI:1914485;gbkey=mRNA;gene=Zkscan14;product=zinc finger with KRAB and SCAN domains 14%2C transcript variant X1;transcript_id=XM_011241012.4;extra_copy_number=0
CM058245.1	Liftoff	exon	146572521	146572644	.	-	.	ID=exon-XM_011241012.4-2;Parent=rna-XM_011241012.4;Dbxref=GeneID:67235,GenBank:XM_011241012.4,MGI:MGI:1914485;gbkey=mRNA;gene=Zkscan14;product=zinc finger with KRAB and SCAN domains 14%2C transcript variant X1;transcript_id=XM_011241012.4;extra_copy_number=0
CM058245.1	Liftoff	exon	146577752	146578006	.	-	.	ID=exon-XM_011241012.4-1;Parent=rna-XM_011241012.4;Dbxref=GeneID:67235,GenBank:XM_011241012.4,MGI:MGI:1914485;gbkey=mRNA;gene=Zkscan14;product=zinc finger with KRAB and SCAN domains 14%2C transcript variant X1;transcript_id=XM_011241012.4;extra_copy_number=0
CM058245.1	Liftoff	CDS	146568998	146570043	.	-	.	ID=cds-XP_011239314.1;Parent=rna-XM_011241012.4;Dbxref=GeneID:67235,GenBank:XP_011239314.1,MGI:MGI:1914485;Name=XP_011239314.1;gbkey=CDS;gene=Zkscan14;product=zinc finger protein 394 isoform X1;protein_id=XP_011239314.1;extra_copy_number=0
CM058245.1	Liftoff	CDS	146572521	146572638	.	-	.	ID=cds-XP_011239314.1;Parent=rna-XM_011241012.4;Dbxref=GeneID:67235,GenBank:XP_011239314.1,MGI:MGI:1914485;Name=XP_011239314.1;gbkey=CDS;gene=Zkscan14;product=zinc finger protein 394 isoform X1;protein_id=XP_011239314.1;extra_copy_number=0
CM058245.1	Liftoff	gene	146578339	146595596	.	+	.	ID=gene-Zkscan5;Dbxref=GeneID:22757,MGI:MGI:107533;Name=Zkscan5;description=zinc finger with KRAB and SCAN domains 5;gbkey=Gene;gene=Zkscan5;gene_biotype=protein_coding;gene_synonym=hKraba1,Zfp95;coverage=1.0;sequence_ID=1.0;valid_ORFs=11;extra_copy_number=0;copy_num_ID=gene-Zkscan5_0
CM058245.1	Liftoff	mRNA	146578339	146595596	.	+	.	ID=rna-XM_036165007.1;Parent=gene-Zkscan5;Dbxref=GeneID:22757,GenBank:XM_036165007.1,MGI:MGI:107533;Name=XM_036165007.1;gbkey=mRNA;gene=Zkscan5;model_evidence=Supporting evidence includes similarity to: 1 mRNA%2C 4 ESTs%2C 305 long SRA reads%2C and 100%25 coverage of the annotated genomic feature by RNAseq alignments%2C including 22 samples with support for all annotated introns;product=zinc finger with KRAB and SCAN domains 5%2C transcript variant X1;transcript_id=XM_036165007.1;matches_ref_protein=True;valid_ORF=True;extra_copy_number=0
CM058245.1	Liftoff	exon	146578339	146579552	.	+	.	ID=exon-XM_036165007.1-1;Parent=rna-XM_036165007.1;Dbxref=GeneID:22757,GenBank:XM_036165007.1,MGI:MGI:107533;gbkey=mRNA;gene=Zkscan5;product=zinc finger with KRAB and SCAN domains 5%2C transcript variant X1;transcript_id=XM_036165007.1;extra_copy_number=0
CM058245.1	Liftoff	exon	146581420	146581552	.	+	.	ID=exon-XM_036165007.1-2;Parent=rna-XM_036165007.1;Dbxref=GeneID:22757,GenBank:XM_036165007.1,MGI:MGI:107533;gbkey=mRNA;gene=Zkscan5;product=zinc finger with KRAB and SCAN domains 5%2C transcript variant X1;transcript_id=XM_036165007.1;extra_copy_number=0
CM058245.1	Liftoff	exon	146585607	146585672	.	+	.	ID=exon-XM_036165007.1-3;Parent=rna-XM_036165007.1;Dbxref=GeneID:22757,GenBank:XM_036165007.1,MGI:MGI:107533;gbkey=mRNA;gene=Zkscan5;product=zinc finger with KRAB and SCAN domains 5%2C transcript variant X1;transcript_id=XM_036165007.1;extra_copy_number=0
CM058245.1	Liftoff	exon	146586349	146586484	.	+	.	ID=exon-XM_036165007.1-4;Parent=rna-XM_036165007.1;Dbxref=GeneID:22757,GenBank:XM_036165007.1,MGI:MGI:107533;gbkey=mRNA;gene=Zkscan5;product=zinc finger with KRAB and SCAN domains 5%2C transcript variant X1;transcript_id=XM_036165007.1;extra_copy_number=0
CM058245.1	Liftoff	exon	146592131	146592727	.	+	.	ID=exon-XM_036165007.1-5;Parent=rna-XM_036165007.1;Dbxref=GeneID:22757,GenBank:XM_036165007.1,MGI:MGI:107533;gbkey=mRNA;gene=Zkscan5;product=zinc finger with KRAB and SCAN domains 5%2C transcript variant X1;transcript_id=XM_036165007.1;extra_copy_number=0
CM058245.1	Liftoff	exon	146593897	146595596	.	+	.	ID=exon-XM_036165007.1-6;Parent=rna-XM_036165007.1;Dbxref=GeneID:22757,GenBank:XM_036165007.1,MGI:MGI:107533;gbkey=mRNA;gene=Zkscan5;product=zinc finger with KRAB and SCAN domains 5%2C transcript variant X1;transcript_id=XM_036165007.1;extra_copy_number=0
CM058245.1	Liftoff	CDS	146581550	146581552	.	+	.	ID=cds-XP_036020900.1;Parent=rna-XM_036165007.1;Dbxref=GeneID:22757,GenBank:XP_036020900.1,MGI:MGI:107533;Name=XP_036020900.1;gbkey=CDS;gene=Zkscan5;product=zinc finger protein with KRAB and SCAN domains 5 isoform X1;protein_id=XP_036020900.1;extra_copy_number=0
CM058245.1	Liftoff	CDS	146585607	146585672	.	+	.	ID=cds-XP_036020900.1;Parent=rna-XM_036165007.1;Dbxref=GeneID:22757,GenBank:XP_036020900.1,MGI:MGI:107533;Name=XP_036020900.1;gbkey=CDS;gene=Zkscan5;product=zinc finger protein with KRAB and SCAN domains 5 isoform X1;protein_id=XP_036020900.1;extra_copy_number=0
CM058245.1	Liftoff	CDS	146586349	146586484	.	+	.	ID=cds-XP_036020900.1;Parent=rna-XM_036165007.1;Dbxref=GeneID:22757,GenBank:XP_036020900.1,MGI:MGI:107533;Name=XP_036020900.1;gbkey=CDS;gene=Zkscan5;product=zinc finger protein with KRAB and SCAN domains 5 isoform X1;protein_id=XP_036020900.1;extra_copy_number=0
CM058245.1	Liftoff	CDS	146592131	146592727	.	+	.	ID=cds-XP_036020900.1;Parent=rna-XM_036165007.1;Dbxref=GeneID:22757,GenBank:XP_036020900.1,MGI:MGI:107533;Name=XP_036020900.1;gbkey=CDS;gene=Zkscan5;product=zinc finger protein with KRAB and SCAN domains 5 isoform X1;protein_id=XP_036020900.1;extra_copy_number=0
CM058245.1	Liftoff	CDS	146593897	146594993	.	+	.	ID=cds-XP_036020900.1;Parent=rna-XM_036165007.1;Dbxref=GeneID:22757,GenBank:XP_036020900.1,MGI:MGI:107533;Name=XP_036020900.1;gbkey=CDS;gene=Zkscan5;product=zinc finger protein with KRAB and SCAN domains 5 isoform X1;protein_id=XP_036020900.1;extra_copy_number=0
CM058245.1	Liftoff	mRNA	146578403	146595594	.	+	.	ID=rna-NM_001167944.1;Parent=gene-Zkscan5;Dbxref=GeneID:22757,GenBank:NM_001167944.1,MGI:MGI:107533;Name=NM_001167944.1;gbkey=mRNA;gene=Zkscan5;product=zinc finger with KRAB and SCAN domains 5%2C transcript variant 2;transcript_id=NM_001167944.1;matches_ref_protein=True;valid_ORF=True;extra_copy_number=0
CM058245.1	Liftoff	exon	146578403	146579552	.	+	.	ID=exon-NM_001167944.1-1;Parent=rna-NM_001167944.1;Dbxref=GeneID:22757,GenBank:NM_001167944.1,MGI:MGI:107533;gbkey=mRNA;gene=Zkscan5;product=zinc finger with KRAB and SCAN domains 5%2C transcript variant 2;transcript_id=NM_001167944.1;extra_copy_number=0
CM058245.1	Liftoff	exon	146581420	146581552	.	+	.	ID=exon-NM_001167944.1-2;Parent=rna-NM_001167944.1;Dbxref=GeneID:22757,GenBank:NM_001167944.1,MGI:MGI:107533;gbkey=mRNA;gene=Zkscan5;product=zinc finger with KRAB and SCAN domains 5%2C transcript variant 2;transcript_id=NM_001167944.1;extra_copy_number=0
CM058245.1	Liftoff	exon	146592131	146592727	.	+	.	ID=exon-NM_001167944.1-3;Parent=rna-NM_001167944.1;Dbxref=GeneID:22757,GenBank:NM_001167944.1,MGI:MGI:107533;gbkey=mRNA;gene=Zkscan5;product=zinc finger with KRAB and SCAN domains 5%2C transcript variant 2;transcript_id=NM_001167944.1;extra_copy_number=0
CM058245.1	Liftoff	exon	146593897	146595594	.	+	.	ID=exon-NM_001167944.1-4;Parent=rna-NM_001167944.1;Dbxref=GeneID:22757,GenBank:NM_001167944.1,MGI:MGI:107533;gbkey=mRNA;gene=Zkscan5;product=zinc finger with KRAB and SCAN domains 5%2C transcript variant 2;transcript_id=NM_001167944.1;extra_copy_number=0
CM058245.1	Liftoff	CDS	146579139	146579552	.	+	.	ID=cds-NP_001161416.1;Parent=rna-NM_001167944.1;Dbxref=CCDS:CCDS51697.1,GeneID:22757,GenBank:NP_001161416.1,MGI:MGI:107533;Name=NP_001161416.1;Note=isoform 2 is encoded by transcript variant 2;gbkey=CDS;gene=Zkscan5;product=zinc finger protein with KRAB and SCAN domains 5 isoform 2;protein_id=NP_001161416.1;extra_copy_number=0
CM058245.1	Liftoff	CDS	146581420	146581552	.	+	.	ID=cds-NP_001161416.1;Parent=rna-NM_001167944.1;Dbxref=CCDS:CCDS51697.1,GeneID:22757,GenBank:NP_001161416.1,MGI:MGI:107533;Name=NP_001161416.1;Note=isoform 2 is encoded by transcript variant 2;gbkey=CDS;gene=Zkscan5;product=zinc finger protein with KRAB and SCAN domains 5 isoform 2;protein_id=NP_001161416.1;extra_copy_number=0
CM058245.1	Liftoff	CDS	146592131	146592727	.	+	.	ID=cds-NP_001161416.1;Parent=rna-NM_001167944.1;Dbxref=CCDS:CCDS51697.1,GeneID:22757,GenBank:NP_001161416.1,MGI:MGI:107533;Name=NP_001161416.1;Note=isoform 2 is encoded by transcript variant 2;gbkey=CDS;gene=Zkscan5;product=zinc finger protein with KRAB and SCAN domains 5 isoform 2;protein_id=NP_001161416.1;extra_copy_number=0
CM058245.1	Liftoff	CDS	146593897	146594993	.	+	.	ID=cds-NP_001161416.1;Parent=rna-NM_001167944.1;Dbxref=CCDS:CCDS51697.1,GeneID:22757,GenBank:NP_001161416.1,MGI:MGI:107533;Name=NP_001161416.1;Note=isoform 2 is encoded by transcript variant 2;gbkey=CDS;gene=Zkscan5;product=zinc finger protein with KRAB and SCAN domains 5 isoform 2;protein_id=NP_001161416.1;extra_copy_number=0
CM058245.1	Liftoff	mRNA	146578403	146595594	.	+	.	ID=rna-NM_001359187.1;Parent=gene-Zkscan5;Dbxref=GeneID:22757,GenBank:NM_001359187.1,MGI:MGI:107533;Name=NM_001359187.1;gbkey=mRNA;gene=Zkscan5;product=zinc finger with KRAB and SCAN domains 5%2C transcript variant 3;transcript_id=NM_001359187.1;matches_ref_protein=True;valid_ORF=True;extra_copy_number=0
CM058245.1	Liftoff	exon	146578403	146579552	.	+	.	ID=exon-NM_001359187.1-1;Parent=rna-NM_001359187.1;Dbxref=GeneID:22757,GenBank:NM_001359187.1,MGI:MGI:107533;gbkey=mRNA;gene=Zkscan5;product=zinc finger with KRAB and SCAN domains 5%2C transcript variant 3;transcript_id=NM_001359187.1;extra_copy_number=0
CM058245.1	Liftoff	exon	146581420	146581552	.	+	.	ID=exon-NM_001359187.1-2;Parent=rna-NM_001359187.1;Dbxref=GeneID:22757,GenBank:NM_001359187.1,MGI:MGI:107533;gbkey=mRNA;gene=Zkscan5;product=zinc finger with KRAB and SCAN domains 5%2C transcript variant 3;transcript_id=NM_001359187.1;extra_copy_number=0
CM058245.1	Liftoff	exon	146585590	146585672	.	+	.	ID=exon-NM_001359187.1-3;Parent=rna-NM_001359187.1;Dbxref=GeneID:22757,GenBank:NM_001359187.1,MGI:MGI:107533;gbkey=mRNA;gene=Zkscan5;product=zinc finger with KRAB and SCAN domains 5%2C transcript variant 3;transcript_id=NM_001359187.1;extra_copy_number=0
CM058245.1	Liftoff	exon	146586349	146586439	.	+	.	ID=exon-NM_001359187.1-4;Parent=rna-NM_001359187.1;Dbxref=GeneID:22757,GenBank:NM_001359187.1,MGI:MGI:107533;gbkey=mRNA;gene=Zkscan5;product=zinc finger with KRAB and SCAN domains 5%2C transcript variant 3;transcript_id=NM_001359187.1;extra_copy_number=0
CM058245.1	Liftoff	exon	146592131	146592727	.	+	.	ID=exon-NM_001359187.1-5;Parent=rna-NM_001359187.1;Dbxref=GeneID:22757,GenBank:NM_001359187.1,MGI:MGI:107533;gbkey=mRNA;gene=Zkscan5;product=zinc finger with KRAB and SCAN domains 5%2C transcript variant 3;transcript_id=NM_001359187.1;extra_copy_number=0
CM058245.1	Liftoff	exon	146593897	146595594	.	+	.	ID=exon-NM_001359187.1-6;Parent=rna-NM_001359187.1;Dbxref=GeneID:22757,GenBank:NM_001359187.1,MGI:MGI:107533;gbkey=mRNA;gene=Zkscan5;product=zinc finger with KRAB and SCAN domains 5%2C transcript variant 3;transcript_id=NM_001359187.1;extra_copy_number=0
CM058245.1	Liftoff	CDS	146579139	146579552	.	+	.	ID=cds-NP_001346116.1;Parent=rna-NM_001359187.1;Dbxref=GeneID:22757,GenBank:NP_001346116.1,MGI:MGI:107533;Name=NP_001346116.1;Note=isoform 3 is encoded by transcript variant 3;gbkey=CDS;gene=Zkscan5;product=zinc finger protein with KRAB and SCAN domains 5 isoform 3;protein_id=NP_001346116.1;extra_copy_number=0
CM058245.1	Liftoff	CDS	146581420	146581552	.	+	.	ID=cds-NP_001346116.1;Parent=rna-NM_001359187.1;Dbxref=GeneID:22757,GenBank:NP_001346116.1,MGI:MGI:107533;Name=NP_001346116.1;Note=isoform 3 is encoded by transcript variant 3;gbkey=CDS;gene=Zkscan5;product=zinc finger protein with KRAB and SCAN domains 5 isoform 3;protein_id=NP_001346116.1;extra_copy_number=0
CM058245.1	Liftoff	CDS	146585590	146585672	.	+	.	ID=cds-NP_001346116.1;Parent=rna-NM_001359187.1;Dbxref=GeneID:22757,GenBank:NP_001346116.1,MGI:MGI:107533;Name=NP_001346116.1;Note=isoform 3 is encoded by transcript variant 3;gbkey=CDS;gene=Zkscan5;product=zinc finger protein with KRAB and SCAN domains 5 isoform 3;protein_id=NP_001346116.1;extra_copy_number=0
CM058245.1	Liftoff	CDS	146586349	146586439	.	+	.	ID=cds-NP_001346116.1;Parent=rna-NM_001359187.1;Dbxref=GeneID:22757,GenBank:NP_001346116.1,MGI:MGI:107533;Name=NP_001346116.1;Note=isoform 3 is encoded by transcript variant 3;gbkey=CDS;gene=Zkscan5;product=zinc finger protein with KRAB and SCAN domains 5 isoform 3;protein_id=NP_001346116.1;extra_copy_number=0
CM058245.1	Liftoff	CDS	146592131	146592727	.	+	.	ID=cds-NP_001346116.1;Parent=rna-NM_001359187.1;Dbxref=GeneID:22757,GenBank:NP_001346116.1,MGI:MGI:107533;Name=NP_001346116.1;Note=isoform 3 is encoded by transcript variant 3;gbkey=CDS;gene=Zkscan5;product=zinc finger protein with KRAB and SCAN domains 5 isoform 3;protein_id=NP_001346116.1;extra_copy_number=0
CM058245.1	Liftoff	CDS	146593897	146594993	.	+	.	ID=cds-NP_001346116.1;Parent=rna-NM_001359187.1;Dbxref=GeneID:22757,GenBank:NP_001346116.1,MGI:MGI:107533;Name=NP_001346116.1;Note=isoform 3 is encoded by transcript variant 3;gbkey=CDS;gene=Zkscan5;product=zinc finger protein with KRAB and SCAN domains 5 isoform 3;protein_id=NP_001346116.1;extra_copy_number=0
CM058245.1	Liftoff	mRNA	146578403	146595594	.	+	.	ID=rna-NM_001359188.1;Parent=gene-Zkscan5;Dbxref=GeneID:22757,GenBank:NM_001359188.1,MGI:MGI:107533;Name=NM_001359188.1;gbkey=mRNA;gene=Zkscan5;product=zinc finger with KRAB and SCAN domains 5%2C transcript variant 4;transcript_id=NM_001359188.1;matches_ref_protein=True;valid_ORF=True;extra_copy_number=0
CM058245.1	Liftoff	exon	146578403	146579552	.	+	.	ID=exon-NM_001359188.1-1;Parent=rna-NM_001359188.1;Dbxref=GeneID:22757,GenBank:NM_001359188.1,MGI:MGI:107533;gbkey=mRNA;gene=Zkscan5;product=zinc finger with KRAB and SCAN domains 5%2C transcript variant 4;transcript_id=NM_001359188.1;extra_copy_number=0
CM058245.1	Liftoff	exon	146581407	146581552	.	+	.	ID=exon-NM_001359188.1-2;Parent=rna-NM_001359188.1;Dbxref=GeneID:22757,GenBank:NM_001359188.1,MGI:MGI:107533;gbkey=mRNA;gene=Zkscan5;product=zinc finger with KRAB and SCAN domains 5%2C transcript variant 4;transcript_id=NM_001359188.1;extra_copy_number=0
CM058245.1	Liftoff	exon	146585590	146585672	.	+	.	ID=exon-NM_001359188.1-3;Parent=rna-NM_001359188.1;Dbxref=GeneID:22757,GenBank:NM_001359188.1,MGI:MGI:107533;gbkey=mRNA;gene=Zkscan5;product=zinc finger with KRAB and SCAN domains 5%2C transcript variant 4;transcript_id=NM_001359188.1;extra_copy_number=0
CM058245.1	Liftoff	exon	146586349	146586484	.	+	.	ID=exon-NM_001359188.1-4;Parent=rna-NM_001359188.1;Dbxref=GeneID:22757,GenBank:NM_001359188.1,MGI:MGI:107533;gbkey=mRNA;gene=Zkscan5;product=zinc finger with KRAB and SCAN domains 5%2C transcript variant 4;transcript_id=NM_001359188.1;extra_copy_number=0
CM058245.1	Liftoff	exon	146592131	146592727	.	+	.	ID=exon-NM_001359188.1-5;Parent=rna-NM_001359188.1;Dbxref=GeneID:22757,GenBank:NM_001359188.1,MGI:MGI:107533;gbkey=mRNA;gene=Zkscan5;product=zinc finger with KRAB and SCAN domains 5%2C transcript variant 4;transcript_id=NM_001359188.1;extra_copy_number=0
CM058245.1	Liftoff	exon	146593897	146595594	.	+	.	ID=exon-NM_001359188.1-6;Parent=rna-NM_001359188.1;Dbxref=GeneID:22757,GenBank:NM_001359188.1,MGI:MGI:107533;gbkey=mRNA;gene=Zkscan5;product=zinc finger with KRAB and SCAN domains 5%2C transcript variant 4;transcript_id=NM_001359188.1;extra_copy_number=0
CM058245.1	Liftoff	CDS	146581453	146581552	.	+	.	ID=cds-NP_001346117.1;Parent=rna-NM_001359188.1;Dbxref=GeneID:22757,GenBank:NP_001346117.1,MGI:MGI:107533;Name=NP_001346117.1;Note=isoform 4 is encoded by transcript variant 4;gbkey=CDS;gene=Zkscan5;product=zinc finger protein with KRAB and SCAN domains 5 isoform 4;protein_id=NP_001346117.1;extra_copy_number=0
CM058245.1	Liftoff	CDS	146585590	146585672	.	+	.	ID=cds-NP_001346117.1;Parent=rna-NM_001359188.1;Dbxref=GeneID:22757,GenBank:NP_001346117.1,MGI:MGI:107533;Name=NP_001346117.1;Note=isoform 4 is encoded by transcript variant 4;gbkey=CDS;gene=Zkscan5;product=zinc finger protein with KRAB and SCAN domains 5 isoform 4;protein_id=NP_001346117.1;extra_copy_number=0
CM058245.1	Liftoff	CDS	146586349	146586484	.	+	.	ID=cds-NP_001346117.1;Parent=rna-NM_001359188.1;Dbxref=GeneID:22757,GenBank:NP_001346117.1,MGI:MGI:107533;Name=NP_001346117.1;Note=isoform 4 is encoded by transcript variant 4;gbkey=CDS;gene=Zkscan5;product=zinc finger protein with KRAB and SCAN domains 5 isoform 4;protein_id=NP_001346117.1;extra_copy_number=0
CM058245.1	Liftoff	CDS	146592131	146592727	.	+	.	ID=cds-NP_001346117.1;Parent=rna-NM_001359188.1;Dbxref=GeneID:22757,GenBank:NP_001346117.1,MGI:MGI:107533;Name=NP_001346117.1;Note=isoform 4 is encoded by transcript variant 4;gbkey=CDS;gene=Zkscan5;product=zinc finger protein with KRAB and SCAN domains 5 isoform 4;protein_id=NP_001346117.1;extra_copy_number=0
CM058245.1	Liftoff	CDS	146593897	146594993	.	+	.	ID=cds-NP_001346117.1;Parent=rna-NM_001359188.1;Dbxref=GeneID:22757,GenBank:NP_001346117.1,MGI:MGI:107533;Name=NP_001346117.1;Note=isoform 4 is encoded by transcript variant 4;gbkey=CDS;gene=Zkscan5;product=zinc finger protein with KRAB and SCAN domains 5 isoform 4;protein_id=NP_001346117.1;extra_copy_number=0
CM058245.1	Liftoff	mRNA	146578403	146595594	.	+	.	ID=rna-NM_001359189.1;Parent=gene-Zkscan5;Dbxref=GeneID:22757,GenBank:NM_001359189.1,MGI:MGI:107533;Name=NM_001359189.1;gbkey=mRNA;gene=Zkscan5;product=zinc finger with KRAB and SCAN domains 5%2C transcript variant 5;transcript_id=NM_001359189.1;matches_ref_protein=True;valid_ORF=True;extra_copy_number=0
CM058245.1	Liftoff	exon	146578403	146579552	.	+	.	ID=exon-NM_001359189.1-1;Parent=rna-NM_001359189.1;Dbxref=GeneID:22757,GenBank:NM_001359189.1,MGI:MGI:107533;gbkey=mRNA;gene=Zkscan5;product=zinc finger with KRAB and SCAN domains 5%2C transcript variant 5;transcript_id=NM_001359189.1;extra_copy_number=0
CM058245.1	Liftoff	exon	146581407	146581552	.	+	.	ID=exon-NM_001359189.1-2;Parent=rna-NM_001359189.1;Dbxref=GeneID:22757,GenBank:NM_001359189.1,MGI:MGI:107533;gbkey=mRNA;gene=Zkscan5;product=zinc finger with KRAB and SCAN domains 5%2C transcript variant 5;transcript_id=NM_001359189.1;extra_copy_number=0
CM058245.1	Liftoff	exon	146585607	146585672	.	+	.	ID=exon-NM_001359189.1-3;Parent=rna-NM_001359189.1;Dbxref=GeneID:22757,GenBank:NM_001359189.1,MGI:MGI:107533;gbkey=mRNA;gene=Zkscan5;product=zinc finger with KRAB and SCAN domains 5%2C transcript variant 5;transcript_id=NM_001359189.1;extra_copy_number=0
CM058245.1	Liftoff	exon	146586349	146586484	.	+	.	ID=exon-NM_001359189.1-4;Parent=rna-NM_001359189.1;Dbxref=GeneID:22757,GenBank:NM_001359189.1,MGI:MGI:107533;gbkey=mRNA;gene=Zkscan5;product=zinc finger with KRAB and SCAN domains 5%2C transcript variant 5;transcript_id=NM_001359189.1;extra_copy_number=0
CM058245.1	Liftoff	exon	146592131	146592727	.	+	.	ID=exon-NM_001359189.1-5;Parent=rna-NM_001359189.1;Dbxref=GeneID:22757,GenBank:NM_001359189.1,MGI:MGI:107533;gbkey=mRNA;gene=Zkscan5;product=zinc finger with KRAB and SCAN domains 5%2C transcript variant 5;transcript_id=NM_001359189.1;extra_copy_number=0
CM058245.1	Liftoff	exon	146593897	146595594	.	+	.	ID=exon-NM_001359189.1-6;Parent=rna-NM_001359189.1;Dbxref=GeneID:22757,GenBank:NM_001359189.1,MGI:MGI:107533;gbkey=mRNA;gene=Zkscan5;product=zinc finger with KRAB and SCAN domains 5%2C transcript variant 5;transcript_id=NM_001359189.1;extra_copy_number=0
CM058245.1	Liftoff	CDS	146581550	146581552	.	+	.	ID=cds-NP_001346118.1;Parent=rna-NM_001359189.1;Dbxref=GeneID:22757,GenBank:NP_001346118.1,MGI:MGI:107533;Name=NP_001346118.1;Note=isoform 5 is encoded by transcript variant 5;gbkey=CDS;gene=Zkscan5;product=zinc finger protein with KRAB and SCAN domains 5 isoform 5;protein_id=NP_001346118.1;extra_copy_number=0
CM058245.1	Liftoff	CDS	146585607	146585672	.	+	.	ID=cds-NP_001346118.1;Parent=rna-NM_001359189.1;Dbxref=GeneID:22757,GenBank:NP_001346118.1,MGI:MGI:107533;Name=NP_001346118.1;Note=isoform 5 is encoded by transcript variant 5;gbkey=CDS;gene=Zkscan5;product=zinc finger protein with KRAB and SCAN domains 5 isoform 5;protein_id=NP_001346118.1;extra_copy_number=0
CM058245.1	Liftoff	CDS	146586349	146586484	.	+	.	ID=cds-NP_001346118.1;Parent=rna-NM_001359189.1;Dbxref=GeneID:22757,GenBank:NP_001346118.1,MGI:MGI:107533;Name=NP_001346118.1;Note=isoform 5 is encoded by transcript variant 5;gbkey=CDS;gene=Zkscan5;product=zinc finger protein with KRAB and SCAN domains 5 isoform 5;protein_id=NP_001346118.1;extra_copy_number=0
CM058245.1	Liftoff	CDS	146592131	146592727	.	+	.	ID=cds-NP_001346118.1;Parent=rna-NM_001359189.1;Dbxref=GeneID:22757,GenBank:NP_001346118.1,MGI:MGI:107533;Name=NP_001346118.1;Note=isoform 5 is encoded by transcript variant 5;gbkey=CDS;gene=Zkscan5;product=zinc finger protein with KRAB and SCAN domains 5 isoform 5;protein_id=NP_001346118.1;extra_copy_number=0
CM058245.1	Liftoff	CDS	146593897	146594993	.	+	.	ID=cds-NP_001346118.1;Parent=rna-NM_001359189.1;Dbxref=GeneID:22757,GenBank:NP_001346118.1,MGI:MGI:107533;Name=NP_001346118.1;Note=isoform 5 is encoded by transcript variant 5;gbkey=CDS;gene=Zkscan5;product=zinc finger protein with KRAB and SCAN domains 5 isoform 5;protein_id=NP_001346118.1;extra_copy_number=0
CM058245.1	Liftoff	mRNA	146578403	146595594	.	+	.	ID=rna-NM_001359190.1;Parent=gene-Zkscan5;Dbxref=GeneID:22757,GenBank:NM_001359190.1,MGI:MGI:107533;Name=NM_001359190.1;gbkey=mRNA;gene=Zkscan5;product=zinc finger with KRAB and SCAN domains 5%2C transcript variant 6;transcript_id=NM_001359190.1;matches_ref_protein=True;valid_ORF=True;extra_copy_number=0
CM058245.1	Liftoff	exon	146578403	146579552	.	+	.	ID=exon-NM_001359190.1-1;Parent=rna-NM_001359190.1;Dbxref=GeneID:22757,GenBank:NM_001359190.1,MGI:MGI:107533;gbkey=mRNA;gene=Zkscan5;product=zinc finger with KRAB and SCAN domains 5%2C transcript variant 6;transcript_id=NM_001359190.1;extra_copy_number=0
CM058245.1	Liftoff	exon	146581407	146581552	.	+	.	ID=exon-NM_001359190.1-2;Parent=rna-NM_001359190.1;Dbxref=GeneID:22757,GenBank:NM_001359190.1,MGI:MGI:107533;gbkey=mRNA;gene=Zkscan5;product=zinc finger with KRAB and SCAN domains 5%2C transcript variant 6;transcript_id=NM_001359190.1;extra_copy_number=0
CM058245.1	Liftoff	exon	146592131	146592727	.	+	.	ID=exon-NM_001359190.1-3;Parent=rna-NM_001359190.1;Dbxref=GeneID:22757,GenBank:NM_001359190.1,MGI:MGI:107533;gbkey=mRNA;gene=Zkscan5;product=zinc finger with KRAB and SCAN domains 5%2C transcript variant 6;transcript_id=NM_001359190.1;extra_copy_number=0
CM058245.1	Liftoff	exon	146593897	146595594	.	+	.	ID=exon-NM_001359190.1-4;Parent=rna-NM_001359190.1;Dbxref=GeneID:22757,GenBank:NM_001359190.1,MGI:MGI:107533;gbkey=mRNA;gene=Zkscan5;product=zinc finger with KRAB and SCAN domains 5%2C transcript variant 6;transcript_id=NM_001359190.1;extra_copy_number=0
CM058245.1	Liftoff	CDS	146581453	146581552	.	+	.	ID=cds-NP_001346119.1;Parent=rna-NM_001359190.1;Dbxref=GeneID:22757,GenBank:NP_001346119.1,MGI:MGI:107533;Name=NP_001346119.1;Note=isoform 6 is encoded by transcript variant 6;gbkey=CDS;gene=Zkscan5;product=zinc finger protein with KRAB and SCAN domains 5 isoform 6;protein_id=NP_001346119.1;extra_copy_number=0
CM058245.1	Liftoff	CDS	146592131	146592727	.	+	.	ID=cds-NP_001346119.1;Parent=rna-NM_001359190.1;Dbxref=GeneID:22757,GenBank:NP_001346119.1,MGI:MGI:107533;Name=NP_001346119.1;Note=isoform 6 is encoded by transcript variant 6;gbkey=CDS;gene=Zkscan5;product=zinc finger protein with KRAB and SCAN domains 5 isoform 6;protein_id=NP_001346119.1;extra_copy_number=0
CM058245.1	Liftoff	CDS	146593897	146594993	.	+	.	ID=cds-NP_001346119.1;Parent=rna-NM_001359190.1;Dbxref=GeneID:22757,GenBank:NP_001346119.1,MGI:MGI:107533;Name=NP_001346119.1;Note=isoform 6 is encoded by transcript variant 6;gbkey=CDS;gene=Zkscan5;product=zinc finger protein with KRAB and SCAN domains 5 isoform 6;protein_id=NP_001346119.1;extra_copy_number=0
CM058245.1	Liftoff	mRNA	146578403	146595594	.	+	.	ID=rna-NM_001359191.1;Parent=gene-Zkscan5;Dbxref=GeneID:22757,GenBank:NM_001359191.1,MGI:MGI:107533;Name=NM_001359191.1;gbkey=mRNA;gene=Zkscan5;product=zinc finger with KRAB and SCAN domains 5%2C transcript variant 7;transcript_id=NM_001359191.1;matches_ref_protein=True;valid_ORF=True;extra_copy_number=0
CM058245.1	Liftoff	exon	146578403	146579552	.	+	.	ID=exon-NM_001359191.1-1;Parent=rna-NM_001359191.1;Dbxref=GeneID:22757,GenBank:NM_001359191.1,MGI:MGI:107533;gbkey=mRNA;gene=Zkscan5;product=zinc finger with KRAB and SCAN domains 5%2C transcript variant 7;transcript_id=NM_001359191.1;extra_copy_number=0
CM058245.1	Liftoff	exon	146581420	146581552	.	+	.	ID=exon-NM_001359191.1-2;Parent=rna-NM_001359191.1;Dbxref=GeneID:22757,GenBank:NM_001359191.1,MGI:MGI:107533;gbkey=mRNA;gene=Zkscan5;product=zinc finger with KRAB and SCAN domains 5%2C transcript variant 7;transcript_id=NM_001359191.1;extra_copy_number=0
CM058245.1	Liftoff	exon	146585590	146585672	.	+	.	ID=exon-NM_001359191.1-3;Parent=rna-NM_001359191.1;Dbxref=GeneID:22757,GenBank:NM_001359191.1,MGI:MGI:107533;gbkey=mRNA;gene=Zkscan5;product=zinc finger with KRAB and SCAN domains 5%2C transcript variant 7;transcript_id=NM_001359191.1;extra_copy_number=0
CM058245.1	Liftoff	exon	146586349	146586484	.	+	.	ID=exon-NM_001359191.1-4;Parent=rna-NM_001359191.1;Dbxref=GeneID:22757,GenBank:NM_001359191.1,MGI:MGI:107533;gbkey=mRNA;gene=Zkscan5;product=zinc finger with KRAB and SCAN domains 5%2C transcript variant 7;transcript_id=NM_001359191.1;extra_copy_number=0
CM058245.1	Liftoff	exon	146592131	146592564	.	+	.	ID=exon-NM_001359191.1-5;Parent=rna-NM_001359191.1;Dbxref=GeneID:22757,GenBank:NM_001359191.1,MGI:MGI:107533;gbkey=mRNA;gene=Zkscan5;product=zinc finger with KRAB and SCAN domains 5%2C transcript variant 7;transcript_id=NM_001359191.1;extra_copy_number=0
CM058245.1	Liftoff	exon	146593897	146595594	.	+	.	ID=exon-NM_001359191.1-6;Parent=rna-NM_001359191.1;Dbxref=GeneID:22757,GenBank:NM_001359191.1,MGI:MGI:107533;gbkey=mRNA;gene=Zkscan5;product=zinc finger with KRAB and SCAN domains 5%2C transcript variant 7;transcript_id=NM_001359191.1;extra_copy_number=0
CM058245.1	Liftoff	CDS	146579139	146579552	.	+	.	ID=cds-NP_001346120.1;Parent=rna-NM_001359191.1;Dbxref=GeneID:22757,GenBank:NP_001346120.1,MGI:MGI:107533;Name=NP_001346120.1;Note=isoform 7 is encoded by transcript variant 7;gbkey=CDS;gene=Zkscan5;product=zinc finger protein with KRAB and SCAN domains 5 isoform 7;protein_id=NP_001346120.1;extra_copy_number=0
CM058245.1	Liftoff	CDS	146581420	146581552	.	+	.	ID=cds-NP_001346120.1;Parent=rna-NM_001359191.1;Dbxref=GeneID:22757,GenBank:NP_001346120.1,MGI:MGI:107533;Name=NP_001346120.1;Note=isoform 7 is encoded by transcript variant 7;gbkey=CDS;gene=Zkscan5;product=zinc finger protein with KRAB and SCAN domains 5 isoform 7;protein_id=NP_001346120.1;extra_copy_number=0
CM058245.1	Liftoff	CDS	146585590	146585672	.	+	.	ID=cds-NP_001346120.1;Parent=rna-NM_001359191.1;Dbxref=GeneID:22757,GenBank:NP_001346120.1,MGI:MGI:107533;Name=NP_001346120.1;Note=isoform 7 is encoded by transcript variant 7;gbkey=CDS;gene=Zkscan5;product=zinc finger protein with KRAB and SCAN domains 5 isoform 7;protein_id=NP_001346120.1;extra_copy_number=0
CM058245.1	Liftoff	CDS	146586349	146586484	.	+	.	ID=cds-NP_001346120.1;Parent=rna-NM_001359191.1;Dbxref=GeneID:22757,GenBank:NP_001346120.1,MGI:MGI:107533;Name=NP_001346120.1;Note=isoform 7 is encoded by transcript variant 7;gbkey=CDS;gene=Zkscan5;product=zinc finger protein with KRAB and SCAN domains 5 isoform 7;protein_id=NP_001346120.1;extra_copy_number=0
CM058245.1	Liftoff	CDS	146592131	146592564	.	+	.	ID=cds-NP_001346120.1;Parent=rna-NM_001359191.1;Dbxref=GeneID:22757,GenBank:NP_001346120.1,MGI:MGI:107533;Name=NP_001346120.1;Note=isoform 7 is encoded by transcript variant 7;gbkey=CDS;gene=Zkscan5;product=zinc finger protein with KRAB and SCAN domains 5 isoform 7;protein_id=NP_001346120.1;extra_copy_number=0
CM058245.1	Liftoff	CDS	146593897	146593929	.	+	.	ID=cds-NP_001346120.1;Parent=rna-NM_001359191.1;Dbxref=GeneID:22757,GenBank:NP_001346120.1,MGI:MGI:107533;Name=NP_001346120.1;Note=isoform 7 is encoded by transcript variant 7;gbkey=CDS;gene=Zkscan5;product=zinc finger protein with KRAB and SCAN domains 5 isoform 7;protein_id=NP_001346120.1;extra_copy_number=0
CM058245.1	Liftoff	mRNA	146578403	146595594	.	+	.	ID=rna-NM_001359192.1;Parent=gene-Zkscan5;Dbxref=GeneID:22757,GenBank:NM_001359192.1,MGI:MGI:107533;Name=NM_001359192.1;gbkey=mRNA;gene=Zkscan5;product=zinc finger with KRAB and SCAN domains 5%2C transcript variant 8;transcript_id=NM_001359192.1;matches_ref_protein=True;valid_ORF=True;extra_copy_number=0
CM058245.1	Liftoff	exon	146578403	146579552	.	+	.	ID=exon-NM_001359192.1-1;Parent=rna-NM_001359192.1;Dbxref=GeneID:22757,GenBank:NM_001359192.1,MGI:MGI:107533;gbkey=mRNA;gene=Zkscan5;product=zinc finger with KRAB and SCAN domains 5%2C transcript variant 8;transcript_id=NM_001359192.1;extra_copy_number=0
CM058245.1	Liftoff	exon	146581420	146581552	.	+	.	ID=exon-NM_001359192.1-2;Parent=rna-NM_001359192.1;Dbxref=GeneID:22757,GenBank:NM_001359192.1,MGI:MGI:107533;gbkey=mRNA;gene=Zkscan5;product=zinc finger with KRAB and SCAN domains 5%2C transcript variant 8;transcript_id=NM_001359192.1;extra_copy_number=0
CM058245.1	Liftoff	exon	146592131	146592564	.	+	.	ID=exon-NM_001359192.1-3;Parent=rna-NM_001359192.1;Dbxref=GeneID:22757,GenBank:NM_001359192.1,MGI:MGI:107533;gbkey=mRNA;gene=Zkscan5;product=zinc finger with KRAB and SCAN domains 5%2C transcript variant 8;transcript_id=NM_001359192.1;extra_copy_number=0
CM058245.1	Liftoff	exon	146593897	146595594	.	+	.	ID=exon-NM_001359192.1-4;Parent=rna-NM_001359192.1;Dbxref=GeneID:22757,GenBank:NM_001359192.1,MGI:MGI:107533;gbkey=mRNA;gene=Zkscan5;product=zinc finger with KRAB and SCAN domains 5%2C transcript variant 8;transcript_id=NM_001359192.1;extra_copy_number=0
CM058245.1	Liftoff	CDS	146579139	146579552	.	+	.	ID=cds-NP_001346121.1;Parent=rna-NM_001359192.1;Dbxref=GeneID:22757,GenBank:NP_001346121.1,MGI:MGI:107533;Name=NP_001346121.1;Note=isoform 8 is encoded by transcript variant 8;gbkey=CDS;gene=Zkscan5;product=zinc finger protein with KRAB and SCAN domains 5 isoform 8;protein_id=NP_001346121.1;extra_copy_number=0
CM058245.1	Liftoff	CDS	146581420	146581552	.	+	.	ID=cds-NP_001346121.1;Parent=rna-NM_001359192.1;Dbxref=GeneID:22757,GenBank:NP_001346121.1,MGI:MGI:107533;Name=NP_001346121.1;Note=isoform 8 is encoded by transcript variant 8;gbkey=CDS;gene=Zkscan5;product=zinc finger protein with KRAB and SCAN domains 5 isoform 8;protein_id=NP_001346121.1;extra_copy_number=0
CM058245.1	Liftoff	CDS	146592131	146592564	.	+	.	ID=cds-NP_001346121.1;Parent=rna-NM_001359192.1;Dbxref=GeneID:22757,GenBank:NP_001346121.1,MGI:MGI:107533;Name=NP_001346121.1;Note=isoform 8 is encoded by transcript variant 8;gbkey=CDS;gene=Zkscan5;product=zinc finger protein with KRAB and SCAN domains 5 isoform 8;protein_id=NP_001346121.1;extra_copy_number=0
CM058245.1	Liftoff	CDS	146593897	146593929	.	+	.	ID=cds-NP_001346121.1;Parent=rna-NM_001359192.1;Dbxref=GeneID:22757,GenBank:NP_001346121.1,MGI:MGI:107533;Name=NP_001346121.1;Note=isoform 8 is encoded by transcript variant 8;gbkey=CDS;gene=Zkscan5;product=zinc finger protein with KRAB and SCAN domains 5 isoform 8;protein_id=NP_001346121.1;extra_copy_number=0
CM058245.1	Liftoff	mRNA	146578403	146595594	.	+	.	ID=rna-NM_016683.2;Parent=gene-Zkscan5;Dbxref=GeneID:22757,GenBank:NM_016683.2,MGI:MGI:107533;Name=NM_016683.2;gbkey=mRNA;gene=Zkscan5;product=zinc finger with KRAB and SCAN domains 5%2C transcript variant 1;tag=RefSeq Select;transcript_id=NM_016683.2;matches_ref_protein=True;valid_ORF=True;extra_copy_number=0
CM058245.1	Liftoff	exon	146578403	146579552	.	+	.	ID=exon-NM_016683.2-1;Parent=rna-NM_016683.2;Dbxref=GeneID:22757,GenBank:NM_016683.2,MGI:MGI:107533;gbkey=mRNA;gene=Zkscan5;product=zinc finger with KRAB and SCAN domains 5%2C transcript variant 1;tag=RefSeq Select;transcript_id=NM_016683.2;extra_copy_number=0
CM058245.1	Liftoff	exon	146581420	146581552	.	+	.	ID=exon-NM_016683.2-2;Parent=rna-NM_016683.2;Dbxref=GeneID:22757,GenBank:NM_016683.2,MGI:MGI:107533;gbkey=mRNA;gene=Zkscan5;product=zinc finger with KRAB and SCAN domains 5%2C transcript variant 1;tag=RefSeq Select;transcript_id=NM_016683.2;extra_copy_number=0
CM058245.1	Liftoff	exon	146585590	146585672	.	+	.	ID=exon-NM_016683.2-3;Parent=rna-NM_016683.2;Dbxref=GeneID:22757,GenBank:NM_016683.2,MGI:MGI:107533;gbkey=mRNA;gene=Zkscan5;product=zinc finger with KRAB and SCAN domains 5%2C transcript variant 1;tag=RefSeq Select;transcript_id=NM_016683.2;extra_copy_number=0
CM058245.1	Liftoff	exon	146586349	146586484	.	+	.	ID=exon-NM_016683.2-4;Parent=rna-NM_016683.2;Dbxref=GeneID:22757,GenBank:NM_016683.2,MGI:MGI:107533;gbkey=mRNA;gene=Zkscan5;product=zinc finger with KRAB and SCAN domains 5%2C transcript variant 1;tag=RefSeq Select;transcript_id=NM_016683.2;extra_copy_number=0
CM058245.1	Liftoff	exon	146592131	146592727	.	+	.	ID=exon-NM_016683.2-5;Parent=rna-NM_016683.2;Dbxref=GeneID:22757,GenBank:NM_016683.2,MGI:MGI:107533;gbkey=mRNA;gene=Zkscan5;product=zinc finger with KRAB and SCAN domains 5%2C transcript variant 1;tag=RefSeq Select;transcript_id=NM_016683.2;extra_copy_number=0
CM058245.1	Liftoff	exon	146593897	146595594	.	+	.	ID=exon-NM_016683.2-6;Parent=rna-NM_016683.2;Dbxref=GeneID:22757,GenBank:NM_016683.2,MGI:MGI:107533;gbkey=mRNA;gene=Zkscan5;product=zinc finger with KRAB and SCAN domains 5%2C transcript variant 1;tag=RefSeq Select;transcript_id=NM_016683.2;extra_copy_number=0
CM058245.1	Liftoff	CDS	146579139	146579552	.	+	.	ID=cds-NP_057892.2;Parent=rna-NM_016683.2;Dbxref=CCDS:CCDS39386.1,GeneID:22757,GenBank:NP_057892.2,MGI:MGI:107533;Name=NP_057892.2;Note=isoform 1 is encoded by transcript variant 1;gbkey=CDS;gene=Zkscan5;product=zinc finger protein with KRAB and SCAN domains 5 isoform 1;protein_id=NP_057892.2;tag=RefSeq Select;extra_copy_number=0
CM058245.1	Liftoff	CDS	146581420	146581552	.	+	.	ID=cds-NP_057892.2;Parent=rna-NM_016683.2;Dbxref=CCDS:CCDS39386.1,GeneID:22757,GenBank:NP_057892.2,MGI:MGI:107533;Name=NP_057892.2;Note=isoform 1 is encoded by transcript variant 1;gbkey=CDS;gene=Zkscan5;product=zinc finger protein with KRAB and SCAN domains 5 isoform 1;protein_id=NP_057892.2;tag=RefSeq Select;extra_copy_number=0
CM058245.1	Liftoff	CDS	146585590	146585672	.	+	.	ID=cds-NP_057892.2;Parent=rna-NM_016683.2;Dbxref=CCDS:CCDS39386.1,GeneID:22757,GenBank:NP_057892.2,MGI:MGI:107533;Name=NP_057892.2;Note=isoform 1 is encoded by transcript variant 1;gbkey=CDS;gene=Zkscan5;product=zinc finger protein with KRAB and SCAN domains 5 isoform 1;protein_id=NP_057892.2;tag=RefSeq Select;extra_copy_number=0
CM058245.1	Liftoff	CDS	146586349	146586484	.	+	.	ID=cds-NP_057892.2;Parent=rna-NM_016683.2;Dbxref=CCDS:CCDS39386.1,GeneID:22757,GenBank:NP_057892.2,MGI:MGI:107533;Name=NP_057892.2;Note=isoform 1 is encoded by transcript variant 1;gbkey=CDS;gene=Zkscan5;product=zinc finger protein with KRAB and SCAN domains 5 isoform 1;protein_id=NP_057892.2;tag=RefSeq Select;extra_copy_number=0
CM058245.1	Liftoff	CDS	146592131	146592727	.	+	.	ID=cds-NP_057892.2;Parent=rna-NM_016683.2;Dbxref=CCDS:CCDS39386.1,GeneID:22757,GenBank:NP_057892.2,MGI:MGI:107533;Name=NP_057892.2;Note=isoform 1 is encoded by transcript variant 1;gbkey=CDS;gene=Zkscan5;product=zinc finger protein with KRAB and SCAN domains 5 isoform 1;protein_id=NP_057892.2;tag=RefSeq Select;extra_copy_number=0
CM058245.1	Liftoff	CDS	146593897	146594993	.	+	.	ID=cds-NP_057892.2;Parent=rna-NM_016683.2;Dbxref=CCDS:CCDS39386.1,GeneID:22757,GenBank:NP_057892.2,MGI:MGI:107533;Name=NP_057892.2;Note=isoform 1 is encoded by transcript variant 1;gbkey=CDS;gene=Zkscan5;product=zinc finger protein with KRAB and SCAN domains 5 isoform 1;protein_id=NP_057892.2;tag=RefSeq Select;extra_copy_number=0
CM058245.1	Liftoff	mRNA	146591803	146595596	.	+	.	ID=rna-XM_006504822.2;Parent=gene-Zkscan5;Dbxref=GeneID:22757,GenBank:XM_006504822.2,MGI:MGI:107533;Name=XM_006504822.2;gbkey=mRNA;gene=Zkscan5;model_evidence=Supporting evidence includes similarity to: 1 mRNA%2C 3 ESTs%2C 278 long SRA reads%2C and 100%25 coverage of the annotated genomic feature by RNAseq alignments%2C including 5 samples with support for all annotated introns;product=zinc finger with KRAB and SCAN domains 5%2C transcript variant X2;transcript_id=XM_006504822.2;matches_ref_protein=True;valid_ORF=True;extra_copy_number=0
CM058245.1	Liftoff	exon	146591803	146592006	.	+	.	ID=exon-XM_006504822.2-1;Parent=rna-XM_006504822.2;Dbxref=GeneID:22757,GenBank:XM_006504822.2,MGI:MGI:107533;gbkey=mRNA;gene=Zkscan5;product=zinc finger with KRAB and SCAN domains 5%2C transcript variant X2;transcript_id=XM_006504822.2;extra_copy_number=0
CM058245.1	Liftoff	exon	146592131	146592727	.	+	.	ID=exon-XM_006504822.2-2;Parent=rna-XM_006504822.2;Dbxref=GeneID:22757,GenBank:XM_006504822.2,MGI:MGI:107533;gbkey=mRNA;gene=Zkscan5;product=zinc finger with KRAB and SCAN domains 5%2C transcript variant X2;transcript_id=XM_006504822.2;extra_copy_number=0
CM058245.1	Liftoff	exon	146593897	146595596	.	+	.	ID=exon-XM_006504822.2-3;Parent=rna-XM_006504822.2;Dbxref=GeneID:22757,GenBank:XM_006504822.2,MGI:MGI:107533;gbkey=mRNA;gene=Zkscan5;product=zinc finger with KRAB and SCAN domains 5%2C transcript variant X2;transcript_id=XM_006504822.2;extra_copy_number=0
CM058245.1	Liftoff	CDS	146592274	146592727	.	+	.	ID=cds-XP_006504885.1;Parent=rna-XM_006504822.2;Dbxref=GeneID:22757,GenBank:XP_006504885.1,MGI:MGI:107533;Name=XP_006504885.1;gbkey=CDS;gene=Zkscan5;product=zinc finger protein with KRAB and SCAN domains 5 isoform X2;protein_id=XP_006504885.1;extra_copy_number=0
CM058245.1	Liftoff	CDS	146593897	146594993	.	+	.	ID=cds-XP_006504885.1;Parent=rna-XM_006504822.2;Dbxref=GeneID:22757,GenBank:XP_006504885.1,MGI:MGI:107533;Name=XP_006504885.1;gbkey=CDS;gene=Zkscan5;product=zinc finger protein with KRAB and SCAN domains 5 isoform X2;protein_id=XP_006504885.1;extra_copy_number=0
CM058245.1	Liftoff	mRNA	146591803	146595596	.	+	.	ID=rna-XM_011241010.1;Parent=gene-Zkscan5;Dbxref=GeneID:22757,GenBank:XM_011241010.1,MGI:MGI:107533;Name=XM_011241010.1;gbkey=mRNA;gene=Zkscan5;model_evidence=Supporting evidence includes similarity to: 1 mRNA%2C 3 ESTs%2C 278 long SRA reads%2C and 100%25 coverage of the annotated genomic feature by RNAseq alignments%2C including 7 samples with support for all annotated introns;product=zinc finger with KRAB and SCAN domains 5%2C transcript variant X3;transcript_id=XM_011241010.1;matches_ref_protein=True;valid_ORF=True;extra_copy_number=0
CM058245.1	Liftoff	exon	146591803	146591968	.	+	.	ID=exon-XM_011241010.1-1;Parent=rna-XM_011241010.1;Dbxref=GeneID:22757,GenBank:XM_011241010.1,MGI:MGI:107533;gbkey=mRNA;gene=Zkscan5;product=zinc finger with KRAB and SCAN domains 5%2C transcript variant X3;transcript_id=XM_011241010.1;extra_copy_number=0
CM058245.1	Liftoff	exon	146592131	146592727	.	+	.	ID=exon-XM_011241010.1-2;Parent=rna-XM_011241010.1;Dbxref=GeneID:22757,GenBank:XM_011241010.1,MGI:MGI:107533;gbkey=mRNA;gene=Zkscan5;product=zinc finger with KRAB and SCAN domains 5%2C transcript variant X3;transcript_id=XM_011241010.1;extra_copy_number=0
CM058245.1	Liftoff	exon	146593897	146595596	.	+	.	ID=exon-XM_011241010.1-3;Parent=rna-XM_011241010.1;Dbxref=GeneID:22757,GenBank:XM_011241010.1,MGI:MGI:107533;gbkey=mRNA;gene=Zkscan5;product=zinc finger with KRAB and SCAN domains 5%2C transcript variant X3;transcript_id=XM_011241010.1;extra_copy_number=0
CM058245.1	Liftoff	CDS	146592274	146592727	.	+	.	ID=cds-XP_011239312.1;Parent=rna-XM_011241010.1;Dbxref=GeneID:22757,GenBank:XP_011239312.1,MGI:MGI:107533;Name=XP_011239312.1;gbkey=CDS;gene=Zkscan5;product=zinc finger protein with KRAB and SCAN domains 5 isoform X2;protein_id=XP_011239312.1;extra_copy_number=0
CM058245.1	Liftoff	CDS	146593897	146594993	.	+	.	ID=cds-XP_011239312.1;Parent=rna-XM_011241010.1;Dbxref=GeneID:22757,GenBank:XP_011239312.1,MGI:MGI:107533;Name=XP_011239312.1;gbkey=CDS;gene=Zkscan5;product=zinc finger protein with KRAB and SCAN domains 5 isoform X2;protein_id=XP_011239312.1;extra_copy_number=0
CM058245.1	Liftoff	gene	146605541	146621154	.	+	.	ID=gene-Zfp655;Dbxref=GeneID:72611,MGI:MGI:1919861;Name=Zfp655;description=zinc finger protein 655;gbkey=Gene;gene=Zfp655;gene_biotype=protein_coding;gene_synonym=2700038I16Rik,9030409O18Rik;coverage=1.0;sequence_ID=1.0;valid_ORFs=9;extra_copy_number=0;copy_num_ID=gene-Zfp655_0
CM058245.1	Liftoff	mRNA	146605541	146621154	.	+	.	ID=rna-XM_017321114.3;Parent=gene-Zfp655;Dbxref=GeneID:72611,GenBank:XM_017321114.3,MGI:MGI:1919861;Name=XM_017321114.3;gbkey=mRNA;gene=Zfp655;model_evidence=Supporting evidence includes similarity to: 2 mRNAs%2C 11 ESTs%2C 2 Proteins%2C 355 long SRA reads%2C and 100%25 coverage of the annotated genomic feature by RNAseq alignments%2C including 40 samples with support for all annotated introns;product=zinc finger protein 655%2C transcript variant X1;transcript_id=XM_017321114.3;matches_ref_protein=True;valid_ORF=True;extra_copy_number=0
CM058245.1	Liftoff	exon	146605541	146605965	.	+	.	ID=exon-XM_017321114.3-1;Parent=rna-XM_017321114.3;Dbxref=GeneID:72611,GenBank:XM_017321114.3,MGI:MGI:1919861;gbkey=mRNA;gene=Zfp655;product=zinc finger protein 655%2C transcript variant X1;transcript_id=XM_017321114.3;extra_copy_number=0
CM058245.1	Liftoff	exon	146607289	146607450	.	+	.	ID=exon-XM_017321114.3-2;Parent=rna-XM_017321114.3;Dbxref=GeneID:72611,GenBank:XM_017321114.3,MGI:MGI:1919861;gbkey=mRNA;gene=Zfp655;product=zinc finger protein 655%2C transcript variant X1;transcript_id=XM_017321114.3;extra_copy_number=0
CM058245.1	Liftoff	exon	146616768	146616872	.	+	.	ID=exon-XM_017321114.3-3;Parent=rna-XM_017321114.3;Dbxref=GeneID:72611,GenBank:XM_017321114.3,MGI:MGI:1919861;gbkey=mRNA;gene=Zfp655;product=zinc finger protein 655%2C transcript variant X1;transcript_id=XM_017321114.3;extra_copy_number=0
CM058245.1	Liftoff	exon	146617423	146621154	.	+	.	ID=exon-XM_017321114.3-4;Parent=rna-XM_017321114.3;Dbxref=GeneID:72611,GenBank:XM_017321114.3,MGI:MGI:1919861;gbkey=mRNA;gene=Zfp655;product=zinc finger protein 655%2C transcript variant X1;transcript_id=XM_017321114.3;extra_copy_number=0
CM058245.1	Liftoff	CDS	146607315	146607450	.	+	.	ID=cds-XP_017176603.1;Parent=rna-XM_017321114.3;Dbxref=GeneID:72611,GenBank:XP_017176603.1,MGI:MGI:1919861;Name=XP_017176603.1;gbkey=CDS;gene=Zfp655;product=zinc finger protein 655 isoform X1;protein_id=XP_017176603.1;extra_copy_number=0
CM058245.1	Liftoff	CDS	146616768	146616872	.	+	.	ID=cds-XP_017176603.1;Parent=rna-XM_017321114.3;Dbxref=GeneID:72611,GenBank:XP_017176603.1,MGI:MGI:1919861;Name=XP_017176603.1;gbkey=CDS;gene=Zfp655;product=zinc finger protein 655 isoform X1;protein_id=XP_017176603.1;extra_copy_number=0
CM058245.1	Liftoff	CDS	146617423	146618807	.	+	.	ID=cds-XP_017176603.1;Parent=rna-XM_017321114.3;Dbxref=GeneID:72611,GenBank:XP_017176603.1,MGI:MGI:1919861;Name=XP_017176603.1;gbkey=CDS;gene=Zfp655;product=zinc finger protein 655 isoform X1;protein_id=XP_017176603.1;extra_copy_number=0
CM058245.1	Liftoff	mRNA	146605541	146621154	.	+	.	ID=rna-XM_036165532.1;Parent=gene-Zfp655;Dbxref=GeneID:72611,GenBank:XM_036165532.1,MGI:MGI:1919861;Name=XM_036165532.1;gbkey=mRNA;gene=Zfp655;model_evidence=Supporting evidence includes similarity to: 2 mRNAs%2C 9 ESTs%2C 2 Proteins%2C 346 long SRA reads%2C and 100%25 coverage of the annotated genomic feature by RNAseq alignments%2C including 14 samples with support for all annotated introns;product=zinc finger protein 655%2C transcript variant X2;transcript_id=XM_036165532.1;matches_ref_protein=True;valid_ORF=True;extra_copy_number=0
CM058245.1	Liftoff	exon	146605541	146606153	.	+	.	ID=exon-XM_036165532.1-1;Parent=rna-XM_036165532.1;Dbxref=GeneID:72611,GenBank:XM_036165532.1,MGI:MGI:1919861;gbkey=mRNA;gene=Zfp655;product=zinc finger protein 655%2C transcript variant X2;transcript_id=XM_036165532.1;extra_copy_number=0
CM058245.1	Liftoff	exon	146607289	146607450	.	+	.	ID=exon-XM_036165532.1-2;Parent=rna-XM_036165532.1;Dbxref=GeneID:72611,GenBank:XM_036165532.1,MGI:MGI:1919861;gbkey=mRNA;gene=Zfp655;product=zinc finger protein 655%2C transcript variant X2;transcript_id=XM_036165532.1;extra_copy_number=0
CM058245.1	Liftoff	exon	146616768	146616872	.	+	.	ID=exon-XM_036165532.1-3;Parent=rna-XM_036165532.1;Dbxref=GeneID:72611,GenBank:XM_036165532.1,MGI:MGI:1919861;gbkey=mRNA;gene=Zfp655;product=zinc finger protein 655%2C transcript variant X2;transcript_id=XM_036165532.1;extra_copy_number=0
CM058245.1	Liftoff	exon	146617423	146621154	.	+	.	ID=exon-XM_036165532.1-4;Parent=rna-XM_036165532.1;Dbxref=GeneID:72611,GenBank:XM_036165532.1,MGI:MGI:1919861;gbkey=mRNA;gene=Zfp655;product=zinc finger protein 655%2C transcript variant X2;transcript_id=XM_036165532.1;extra_copy_number=0
CM058245.1	Liftoff	CDS	146607315	146607450	.	+	.	ID=cds-XP_036021425.1;Parent=rna-XM_036165532.1;Dbxref=GeneID:72611,GenBank:XP_036021425.1,MGI:MGI:1919861;Name=XP_036021425.1;gbkey=CDS;gene=Zfp655;product=zinc finger protein 655 isoform X1;protein_id=XP_036021425.1;extra_copy_number=0
CM058245.1	Liftoff	CDS	146616768	146616872	.	+	.	ID=cds-XP_036021425.1;Parent=rna-XM_036165532.1;Dbxref=GeneID:72611,GenBank:XP_036021425.1,MGI:MGI:1919861;Name=XP_036021425.1;gbkey=CDS;gene=Zfp655;product=zinc finger protein 655 isoform X1;protein_id=XP_036021425.1;extra_copy_number=0
CM058245.1	Liftoff	CDS	146617423	146618807	.	+	.	ID=cds-XP_036021425.1;Parent=rna-XM_036165532.1;Dbxref=GeneID:72611,GenBank:XP_036021425.1,MGI:MGI:1919861;Name=XP_036021425.1;gbkey=CDS;gene=Zfp655;product=zinc finger protein 655 isoform X1;protein_id=XP_036021425.1;extra_copy_number=0
CM058245.1	Liftoff	mRNA	146605590	146612170	.	+	.	ID=rna-NM_001083958.2;Parent=gene-Zfp655;Dbxref=GeneID:72611,GenBank:NM_001083958.2,MGI:MGI:1919861;Name=NM_001083958.2;gbkey=mRNA;gene=Zfp655;product=zinc finger protein 655%2C transcript variant 2;transcript_id=NM_001083958.2;matches_ref_protein=True;valid_ORF=True;extra_copy_number=0
CM058245.1	Liftoff	exon	146605590	146605679	.	+	.	ID=exon-NM_001083958.2-1;Parent=rna-NM_001083958.2;Dbxref=GeneID:72611,GenBank:NM_001083958.2,MGI:MGI:1919861;gbkey=mRNA;gene=Zfp655;product=zinc finger protein 655%2C transcript variant 2;transcript_id=NM_001083958.2;extra_copy_number=0
CM058245.1	Liftoff	exon	146607289	146607450	.	+	.	ID=exon-NM_001083958.2-2;Parent=rna-NM_001083958.2;Dbxref=GeneID:72611,GenBank:NM_001083958.2,MGI:MGI:1919861;gbkey=mRNA;gene=Zfp655;product=zinc finger protein 655%2C transcript variant 2;transcript_id=NM_001083958.2;extra_copy_number=0
CM058245.1	Liftoff	exon	146609154	146609239	.	+	.	ID=exon-NM_001083958.2-3;Parent=rna-NM_001083958.2;Dbxref=GeneID:72611,GenBank:NM_001083958.2,MGI:MGI:1919861;gbkey=mRNA;gene=Zfp655;product=zinc finger protein 655%2C transcript variant 2;transcript_id=NM_001083958.2;extra_copy_number=0
CM058245.1	Liftoff	exon	146609585	146609711	.	+	.	ID=exon-NM_001083958.2-4;Parent=rna-NM_001083958.2;Dbxref=GeneID:72611,GenBank:NM_001083958.2,MGI:MGI:1919861;gbkey=mRNA;gene=Zfp655;product=zinc finger protein 655%2C transcript variant 2;transcript_id=NM_001083958.2;extra_copy_number=0
CM058245.1	Liftoff	exon	146610898	146612170	.	+	.	ID=exon-NM_001083958.2-5;Parent=rna-NM_001083958.2;Dbxref=GeneID:72611,GenBank:NM_001083958.2,MGI:MGI:1919861;gbkey=mRNA;gene=Zfp655;product=zinc finger protein 655%2C transcript variant 2;transcript_id=NM_001083958.2;extra_copy_number=0
CM058245.1	Liftoff	CDS	146607315	146607450	.	+	.	ID=cds-NP_001077427.1;Parent=rna-NM_001083958.2;Dbxref=CCDS:CCDS51698.1,GeneID:72611,GenBank:NP_001077427.1,MGI:MGI:1919861;Name=NP_001077427.1;Note=isoform b is encoded by transcript variant 2;gbkey=CDS;gene=Zfp655;product=zinc finger protein 655 isoform b;protein_id=NP_001077427.1;extra_copy_number=0
CM058245.1	Liftoff	CDS	146609154	146609239	.	+	.	ID=cds-NP_001077427.1;Parent=rna-NM_001083958.2;Dbxref=CCDS:CCDS51698.1,GeneID:72611,GenBank:NP_001077427.1,MGI:MGI:1919861;Name=NP_001077427.1;Note=isoform b is encoded by transcript variant 2;gbkey=CDS;gene=Zfp655;product=zinc finger protein 655 isoform b;protein_id=NP_001077427.1;extra_copy_number=0
CM058245.1	Liftoff	CDS	146609585	146609711	.	+	.	ID=cds-NP_001077427.1;Parent=rna-NM_001083958.2;Dbxref=CCDS:CCDS51698.1,GeneID:72611,GenBank:NP_001077427.1,MGI:MGI:1919861;Name=NP_001077427.1;Note=isoform b is encoded by transcript variant 2;gbkey=CDS;gene=Zfp655;product=zinc finger protein 655 isoform b;protein_id=NP_001077427.1;extra_copy_number=0
CM058245.1	Liftoff	CDS	146610898	146611094	.	+	.	ID=cds-NP_001077427.1;Parent=rna-NM_001083958.2;Dbxref=CCDS:CCDS51698.1,GeneID:72611,GenBank:NP_001077427.1,MGI:MGI:1919861;Name=NP_001077427.1;Note=isoform b is encoded by transcript variant 2;gbkey=CDS;gene=Zfp655;product=zinc finger protein 655 isoform b;protein_id=NP_001077427.1;extra_copy_number=0
CM058245.1	Liftoff	mRNA	146605590	146612170	.	+	.	ID=rna-NM_001347533.2;Parent=gene-Zfp655;Dbxref=GeneID:72611,GenBank:NM_001347533.2,MGI:MGI:1919861;Name=NM_001347533.2;gbkey=mRNA;gene=Zfp655;product=zinc finger protein 655%2C transcript variant 3;transcript_id=NM_001347533.2;matches_ref_protein=True;valid_ORF=True;extra_copy_number=0
CM058245.1	Liftoff	exon	146605590	146605679	.	+	.	ID=exon-NM_001347533.2-1;Parent=rna-NM_001347533.2;Dbxref=GeneID:72611,GenBank:NM_001347533.2,MGI:MGI:1919861;gbkey=mRNA;gene=Zfp655;product=zinc finger protein 655%2C transcript variant 3;transcript_id=NM_001347533.2;extra_copy_number=0
CM058245.1	Liftoff	exon	146607289	146607450	.	+	.	ID=exon-NM_001347533.2-2;Parent=rna-NM_001347533.2;Dbxref=GeneID:72611,GenBank:NM_001347533.2,MGI:MGI:1919861;gbkey=mRNA;gene=Zfp655;product=zinc finger protein 655%2C transcript variant 3;transcript_id=NM_001347533.2;extra_copy_number=0
CM058245.1	Liftoff	exon	146610898	146612170	.	+	.	ID=exon-NM_001347533.2-3;Parent=rna-NM_001347533.2;Dbxref=GeneID:72611,GenBank:NM_001347533.2,MGI:MGI:1919861;gbkey=mRNA;gene=Zfp655;product=zinc finger protein 655%2C transcript variant 3;transcript_id=NM_001347533.2;extra_copy_number=0
CM058245.1	Liftoff	CDS	146607315	146607450	.	+	.	ID=cds-NP_001334462.1;Parent=rna-NM_001347533.2;Dbxref=CCDS:CCDS84998.1,GeneID:72611,GenBank:NP_001334462.1,MGI:MGI:1919861;Name=NP_001334462.1;Note=isoform c is encoded by transcript variant 3;gbkey=CDS;gene=Zfp655;product=zinc finger protein 655 isoform c;protein_id=NP_001334462.1;extra_copy_number=0
CM058245.1	Liftoff	CDS	146610898	146611094	.	+	.	ID=cds-NP_001334462.1;Parent=rna-NM_001347533.2;Dbxref=CCDS:CCDS84998.1,GeneID:72611,GenBank:NP_001334462.1,MGI:MGI:1919861;Name=NP_001334462.1;Note=isoform c is encoded by transcript variant 3;gbkey=CDS;gene=Zfp655;product=zinc finger protein 655 isoform c;protein_id=NP_001334462.1;extra_copy_number=0
CM058245.1	Liftoff	mRNA	146605590	146612170	.	+	.	ID=rna-NM_001363449.1;Parent=gene-Zfp655;Dbxref=GeneID:72611,GenBank:NM_001363449.1,MGI:MGI:1919861;Name=NM_001363449.1;gbkey=mRNA;gene=Zfp655;product=zinc finger protein 655%2C transcript variant 4;transcript_id=NM_001363449.1;matches_ref_protein=True;valid_ORF=True;extra_copy_number=0
CM058245.1	Liftoff	exon	146605590	146605679	.	+	.	ID=exon-NM_001363449.1-1;Parent=rna-NM_001363449.1;Dbxref=GeneID:72611,GenBank:NM_001363449.1,MGI:MGI:1919861;gbkey=mRNA;gene=Zfp655;product=zinc finger protein 655%2C transcript variant 4;transcript_id=NM_001363449.1;extra_copy_number=0
CM058245.1	Liftoff	exon	146607289	146607450	.	+	.	ID=exon-NM_001363449.1-2;Parent=rna-NM_001363449.1;Dbxref=GeneID:72611,GenBank:NM_001363449.1,MGI:MGI:1919861;gbkey=mRNA;gene=Zfp655;product=zinc finger protein 655%2C transcript variant 4;transcript_id=NM_001363449.1;extra_copy_number=0
CM058245.1	Liftoff	exon	146609154	146609239	.	+	.	ID=exon-NM_001363449.1-3;Parent=rna-NM_001363449.1;Dbxref=GeneID:72611,GenBank:NM_001363449.1,MGI:MGI:1919861;gbkey=mRNA;gene=Zfp655;product=zinc finger protein 655%2C transcript variant 4;transcript_id=NM_001363449.1;extra_copy_number=0
CM058245.1	Liftoff	exon	146610898	146612170	.	+	.	ID=exon-NM_001363449.1-4;Parent=rna-NM_001363449.1;Dbxref=GeneID:72611,GenBank:NM_001363449.1,MGI:MGI:1919861;gbkey=mRNA;gene=Zfp655;product=zinc finger protein 655%2C transcript variant 4;transcript_id=NM_001363449.1;extra_copy_number=0
CM058245.1	Liftoff	CDS	146607315	146607450	.	+	.	ID=cds-NP_001350378.1;Parent=rna-NM_001363449.1;Dbxref=CCDS:CCDS90015.1,GeneID:72611,GenBank:NP_001350378.1,MGI:MGI:1919861;Name=NP_001350378.1;Note=isoform d is encoded by transcript variant 4;gbkey=CDS;gene=Zfp655;product=zinc finger protein 655 isoform d;protein_id=NP_001350378.1;extra_copy_number=0
CM058245.1	Liftoff	CDS	146609154	146609239	.	+	.	ID=cds-NP_001350378.1;Parent=rna-NM_001363449.1;Dbxref=CCDS:CCDS90015.1,GeneID:72611,GenBank:NP_001350378.1,MGI:MGI:1919861;Name=NP_001350378.1;Note=isoform d is encoded by transcript variant 4;gbkey=CDS;gene=Zfp655;product=zinc finger protein 655 isoform d;protein_id=NP_001350378.1;extra_copy_number=0
CM058245.1	Liftoff	CDS	146610898	146610939	.	+	.	ID=cds-NP_001350378.1;Parent=rna-NM_001363449.1;Dbxref=CCDS:CCDS90015.1,GeneID:72611,GenBank:NP_001350378.1,MGI:MGI:1919861;Name=NP_001350378.1;Note=isoform d is encoded by transcript variant 4;gbkey=CDS;gene=Zfp655;product=zinc finger protein 655 isoform d;protein_id=NP_001350378.1;extra_copy_number=0
CM058245.1	Liftoff	mRNA	146605590	146621154	.	+	.	ID=rna-NM_001363451.1;Parent=gene-Zfp655;Dbxref=GeneID:72611,GenBank:NM_001363451.1,MGI:MGI:1919861;Name=NM_001363451.1;gbkey=mRNA;gene=Zfp655;product=zinc finger protein 655%2C transcript variant 5;transcript_id=NM_001363451.1;matches_ref_protein=True;valid_ORF=True;extra_copy_number=0
CM058245.1	Liftoff	exon	146605590	146605679	.	+	.	ID=exon-NM_001363451.1-1;Parent=rna-NM_001363451.1;Dbxref=GeneID:72611,GenBank:NM_001363451.1,MGI:MGI:1919861;gbkey=mRNA;gene=Zfp655;product=zinc finger protein 655%2C transcript variant 5;transcript_id=NM_001363451.1;extra_copy_number=0
CM058245.1	Liftoff	exon	146607289	146607450	.	+	.	ID=exon-NM_001363451.1-2;Parent=rna-NM_001363451.1;Dbxref=GeneID:72611,GenBank:NM_001363451.1,MGI:MGI:1919861;gbkey=mRNA;gene=Zfp655;product=zinc finger protein 655%2C transcript variant 5;transcript_id=NM_001363451.1;extra_copy_number=0
CM058245.1	Liftoff	exon	146609154	146609239	.	+	.	ID=exon-NM_001363451.1-3;Parent=rna-NM_001363451.1;Dbxref=GeneID:72611,GenBank:NM_001363451.1,MGI:MGI:1919861;gbkey=mRNA;gene=Zfp655;product=zinc finger protein 655%2C transcript variant 5;transcript_id=NM_001363451.1;extra_copy_number=0
CM058245.1	Liftoff	exon	146616768	146616872	.	+	.	ID=exon-NM_001363451.1-4;Parent=rna-NM_001363451.1;Dbxref=GeneID:72611,GenBank:NM_001363451.1,MGI:MGI:1919861;gbkey=mRNA;gene=Zfp655;product=zinc finger protein 655%2C transcript variant 5;transcript_id=NM_001363451.1;extra_copy_number=0
CM058245.1	Liftoff	exon	146617423	146621154	.	+	.	ID=exon-NM_001363451.1-5;Parent=rna-NM_001363451.1;Dbxref=GeneID:72611,GenBank:NM_001363451.1,MGI:MGI:1919861;gbkey=mRNA;gene=Zfp655;product=zinc finger protein 655%2C transcript variant 5;transcript_id=NM_001363451.1;extra_copy_number=0
CM058245.1	Liftoff	CDS	146617764	146618807	.	+	.	ID=cds-NP_001350380.1;Parent=rna-NM_001363451.1;Dbxref=GeneID:72611,GenBank:NP_001350380.1,MGI:MGI:1919861;Name=NP_001350380.1;Note=isoform e is encoded by transcript variant 5;gbkey=CDS;gene=Zfp655;product=zinc finger protein 655 isoform e;protein_id=NP_001350380.1;extra_copy_number=0
CM058245.1	Liftoff	mRNA	146605590	146612170	.	+	.	ID=rna-NM_001363452.1;Parent=gene-Zfp655;Dbxref=GeneID:72611,GenBank:NM_001363452.1,MGI:MGI:1919861;Name=NM_001363452.1;gbkey=mRNA;gene=Zfp655;product=zinc finger protein 655%2C transcript variant 6;transcript_id=NM_001363452.1;matches_ref_protein=True;valid_ORF=True;extra_copy_number=0
CM058245.1	Liftoff	exon	146605590	146605679	.	+	.	ID=exon-NM_001363452.1-1;Parent=rna-NM_001363452.1;Dbxref=GeneID:72611,GenBank:NM_001363452.1,MGI:MGI:1919861;gbkey=mRNA;gene=Zfp655;product=zinc finger protein 655%2C transcript variant 6;transcript_id=NM_001363452.1;extra_copy_number=0
CM058245.1	Liftoff	exon	146607289	146607450	.	+	.	ID=exon-NM_001363452.1-2;Parent=rna-NM_001363452.1;Dbxref=GeneID:72611,GenBank:NM_001363452.1,MGI:MGI:1919861;gbkey=mRNA;gene=Zfp655;product=zinc finger protein 655%2C transcript variant 6;transcript_id=NM_001363452.1;extra_copy_number=0
CM058245.1	Liftoff	exon	146609585	146609711	.	+	.	ID=exon-NM_001363452.1-3;Parent=rna-NM_001363452.1;Dbxref=GeneID:72611,GenBank:NM_001363452.1,MGI:MGI:1919861;gbkey=mRNA;gene=Zfp655;product=zinc finger protein 655%2C transcript variant 6;transcript_id=NM_001363452.1;extra_copy_number=0
CM058245.1	Liftoff	exon	146610898	146612170	.	+	.	ID=exon-NM_001363452.1-4;Parent=rna-NM_001363452.1;Dbxref=GeneID:72611,GenBank:NM_001363452.1,MGI:MGI:1919861;gbkey=mRNA;gene=Zfp655;product=zinc finger protein 655%2C transcript variant 6;transcript_id=NM_001363452.1;extra_copy_number=0
CM058245.1	Liftoff	CDS	146607315	146607450	.	+	.	ID=cds-NP_001350381.1;Parent=rna-NM_001363452.1;Dbxref=GeneID:72611,GenBank:NP_001350381.1,MGI:MGI:1919861;Name=NP_001350381.1;Note=isoform f is encoded by transcript variant 6;gbkey=CDS;gene=Zfp655;product=zinc finger protein 655 isoform f;protein_id=NP_001350381.1;extra_copy_number=0
CM058245.1	Liftoff	CDS	146609585	146609711	.	+	.	ID=cds-NP_001350381.1;Parent=rna-NM_001363452.1;Dbxref=GeneID:72611,GenBank:NP_001350381.1,MGI:MGI:1919861;Name=NP_001350381.1;Note=isoform f is encoded by transcript variant 6;gbkey=CDS;gene=Zfp655;product=zinc finger protein 655 isoform f;protein_id=NP_001350381.1;extra_copy_number=0
CM058245.1	Liftoff	CDS	146610898	146611183	.	+	.	ID=cds-NP_001350381.1;Parent=rna-NM_001363452.1;Dbxref=GeneID:72611,GenBank:NP_001350381.1,MGI:MGI:1919861;Name=NP_001350381.1;Note=isoform f is encoded by transcript variant 6;gbkey=CDS;gene=Zfp655;product=zinc finger protein 655 isoform f;protein_id=NP_001350381.1;extra_copy_number=0
CM058245.1	Liftoff	mRNA	146605590	146621154	.	+	.	ID=rna-NM_028298.4;Parent=gene-Zfp655;Dbxref=GeneID:72611,GenBank:NM_028298.4,MGI:MGI:1919861;Name=NM_028298.4;gbkey=mRNA;gene=Zfp655;product=zinc finger protein 655%2C transcript variant 1;tag=RefSeq Select;transcript_id=NM_028298.4;matches_ref_protein=True;valid_ORF=True;extra_copy_number=0
CM058245.1	Liftoff	exon	146605590	146605679	.	+	.	ID=exon-NM_028298.4-1;Parent=rna-NM_028298.4;Dbxref=GeneID:72611,GenBank:NM_028298.4,MGI:MGI:1919861;gbkey=mRNA;gene=Zfp655;product=zinc finger protein 655%2C transcript variant 1;tag=RefSeq Select;transcript_id=NM_028298.4;extra_copy_number=0
CM058245.1	Liftoff	exon	146607289	146607450	.	+	.	ID=exon-NM_028298.4-2;Parent=rna-NM_028298.4;Dbxref=GeneID:72611,GenBank:NM_028298.4,MGI:MGI:1919861;gbkey=mRNA;gene=Zfp655;product=zinc finger protein 655%2C transcript variant 1;tag=RefSeq Select;transcript_id=NM_028298.4;extra_copy_number=0
CM058245.1	Liftoff	exon	146616768	146616872	.	+	.	ID=exon-NM_028298.4-3;Parent=rna-NM_028298.4;Dbxref=GeneID:72611,GenBank:NM_028298.4,MGI:MGI:1919861;gbkey=mRNA;gene=Zfp655;product=zinc finger protein 655%2C transcript variant 1;tag=RefSeq Select;transcript_id=NM_028298.4;extra_copy_number=0
CM058245.1	Liftoff	exon	146617423	146621154	.	+	.	ID=exon-NM_028298.4-4;Parent=rna-NM_028298.4;Dbxref=GeneID:72611,GenBank:NM_028298.4,MGI:MGI:1919861;gbkey=mRNA;gene=Zfp655;product=zinc finger protein 655%2C transcript variant 1;tag=RefSeq Select;transcript_id=NM_028298.4;extra_copy_number=0
CM058245.1	Liftoff	CDS	146607315	146607450	.	+	.	ID=cds-NP_082574.1;Parent=rna-NM_028298.4;Dbxref=CCDS:CCDS19861.1,GeneID:72611,GenBank:NP_082574.1,MGI:MGI:1919861;Name=NP_082574.1;Note=isoform a is encoded by transcript variant 1;gbkey=CDS;gene=Zfp655;product=zinc finger protein 655 isoform a;protein_id=NP_082574.1;tag=RefSeq Select;extra_copy_number=0
CM058245.1	Liftoff	CDS	146616768	146616872	.	+	.	ID=cds-NP_082574.1;Parent=rna-NM_028298.4;Dbxref=CCDS:CCDS19861.1,GeneID:72611,GenBank:NP_082574.1,MGI:MGI:1919861;Name=NP_082574.1;Note=isoform a is encoded by transcript variant 1;gbkey=CDS;gene=Zfp655;product=zinc finger protein 655 isoform a;protein_id=NP_082574.1;tag=RefSeq Select;extra_copy_number=0
CM058245.1	Liftoff	CDS	146617423	146618807	.	+	.	ID=cds-NP_082574.1;Parent=rna-NM_028298.4;Dbxref=CCDS:CCDS19861.1,GeneID:72611,GenBank:NP_082574.1,MGI:MGI:1919861;Name=NP_082574.1;Note=isoform a is encoded by transcript variant 1;gbkey=CDS;gene=Zfp655;product=zinc finger protein 655 isoform a;protein_id=NP_082574.1;tag=RefSeq Select;extra_copy_number=0
CM058245.1	Liftoff	mRNA	146605686	146611696	.	+	.	ID=rna-XM_030254832.1;Parent=gene-Zfp655;Dbxref=GeneID:72611,GenBank:XM_030254832.1,MGI:MGI:1919861;Name=XM_030254832.1;gbkey=mRNA;gene=Zfp655;model_evidence=Supporting evidence includes similarity to: 3 ESTs%2C 3 Proteins%2C 111 long SRA reads%2C and 100%25 coverage of the annotated genomic feature by RNAseq alignments%2C including 45 samples with support for all annotated introns;product=zinc finger protein 655%2C transcript variant X3;transcript_id=XM_030254832.1;matches_ref_protein=True;valid_ORF=True;extra_copy_number=0
CM058245.1	Liftoff	exon	146605686	146605965	.	+	.	ID=exon-XM_030254832.1-1;Parent=rna-XM_030254832.1;Dbxref=GeneID:72611,GenBank:XM_030254832.1,MGI:MGI:1919861;gbkey=mRNA;gene=Zfp655;product=zinc finger protein 655%2C transcript variant X3;transcript_id=XM_030254832.1;extra_copy_number=0
CM058245.1	Liftoff	exon	146607289	146607450	.	+	.	ID=exon-XM_030254832.1-2;Parent=rna-XM_030254832.1;Dbxref=GeneID:72611,GenBank:XM_030254832.1,MGI:MGI:1919861;gbkey=mRNA;gene=Zfp655;product=zinc finger protein 655%2C transcript variant X3;transcript_id=XM_030254832.1;extra_copy_number=0
CM058245.1	Liftoff	exon	146609154	146609239	.	+	.	ID=exon-XM_030254832.1-3;Parent=rna-XM_030254832.1;Dbxref=GeneID:72611,GenBank:XM_030254832.1,MGI:MGI:1919861;gbkey=mRNA;gene=Zfp655;product=zinc finger protein 655%2C transcript variant X3;transcript_id=XM_030254832.1;extra_copy_number=0
CM058245.1	Liftoff	exon	146609585	146609711	.	+	.	ID=exon-XM_030254832.1-4;Parent=rna-XM_030254832.1;Dbxref=GeneID:72611,GenBank:XM_030254832.1,MGI:MGI:1919861;gbkey=mRNA;gene=Zfp655;product=zinc finger protein 655%2C transcript variant X3;transcript_id=XM_030254832.1;extra_copy_number=0
CM058245.1	Liftoff	exon	146610898	146611696	.	+	.	ID=exon-XM_030254832.1-5;Parent=rna-XM_030254832.1;Dbxref=GeneID:72611,GenBank:XM_030254832.1,MGI:MGI:1919861;gbkey=mRNA;gene=Zfp655;product=zinc finger protein 655%2C transcript variant X3;transcript_id=XM_030254832.1;extra_copy_number=0
CM058245.1	Liftoff	CDS	146607315	146607450	.	+	.	ID=cds-XP_030110692.1;Parent=rna-XM_030254832.1;Dbxref=GeneID:72611,GenBank:XP_030110692.1,MGI:MGI:1919861;Name=XP_030110692.1;gbkey=CDS;gene=Zfp655;product=zinc finger protein 655 isoform X2;protein_id=XP_030110692.1;extra_copy_number=0
CM058245.1	Liftoff	CDS	146609154	146609239	.	+	.	ID=cds-XP_030110692.1;Parent=rna-XM_030254832.1;Dbxref=GeneID:72611,GenBank:XP_030110692.1,MGI:MGI:1919861;Name=XP_030110692.1;gbkey=CDS;gene=Zfp655;product=zinc finger protein 655 isoform X2;protein_id=XP_030110692.1;extra_copy_number=0
CM058245.1	Liftoff	CDS	146609585	146609711	.	+	.	ID=cds-XP_030110692.1;Parent=rna-XM_030254832.1;Dbxref=GeneID:72611,GenBank:XP_030110692.1,MGI:MGI:1919861;Name=XP_030110692.1;gbkey=CDS;gene=Zfp655;product=zinc finger protein 655 isoform X2;protein_id=XP_030110692.1;extra_copy_number=0
CM058245.1	Liftoff	CDS	146610898	146611094	.	+	.	ID=cds-XP_030110692.1;Parent=rna-XM_030254832.1;Dbxref=GeneID:72611,GenBank:XP_030110692.1,MGI:MGI:1919861;Name=XP_030110692.1;gbkey=CDS;gene=Zfp655;product=zinc finger protein 655 isoform X2;protein_id=XP_030110692.1;extra_copy_number=0
CM058245.1	Liftoff	pseudogene	146639718	146641402	.	-	.	ID=gene-Gm9710;Dbxref=GeneID:677270,MGI:MGI:3780118;Name=Gm9710;description=predicted gene 9710;gbkey=Gene;gene=Gm9710;gene_biotype=pseudogene;pseudo=true;coverage=1.0;sequence_ID=1.0;extra_copy_number=0;copy_num_ID=gene-Gm9710_0
CM058245.1	Liftoff	exon	146639718	146640234	.	-	.	ID=id-Gm9710;Parent=gene-Gm9710;Dbxref=GeneID:677270,MGI:MGI:3780118;gbkey=exon;gene=Gm9710;model_evidence=Supporting evidence includes similarity to: 7 Proteins%2C and 52%25 coverage of the annotated genomic feature by RNAseq alignments;pseudo=true;extra_copy_number=0
CM058245.1	Liftoff	exon	146641391	146641402	.	-	.	ID=id-Gm9710-2;Parent=gene-Gm9710;Dbxref=GeneID:677270,MGI:MGI:3780118;gbkey=exon;gene=Gm9710;model_evidence=Supporting evidence includes similarity to: 7 Proteins%2C and 52%25 coverage of the annotated genomic feature by RNAseq alignments;pseudo=true;extra_copy_number=0
CM058245.1	Liftoff	gene	146654300	146666090	.	+	.	ID=gene-Zscan25;Dbxref=GeneID:666311,MGI:MGI:3647079;Name=Zscan25;description=zinc finger and SCAN domain containing 25;gbkey=Gene;gene=Zscan25;gene_biotype=protein_coding;gene_synonym=EG666311,Zfp498;coverage=1.0;sequence_ID=1.0;valid_ORFs=5;extra_copy_number=0;copy_num_ID=gene-Zscan25_0
CM058245.1	Liftoff	mRNA	146654300	146666090	.	+	.	ID=rna-NM_001384204.1;Parent=gene-Zscan25;Dbxref=GeneID:666311,GenBank:NM_001384204.1,MGI:MGI:3647079;Name=NM_001384204.1;gbkey=mRNA;gene=Zscan25;product=zinc finger and SCAN domain containing 25%2C transcript variant 2;transcript_id=NM_001384204.1;matches_ref_protein=True;valid_ORF=True;extra_copy_number=0
CM058245.1	Liftoff	exon	146654300	146654476	.	+	.	ID=exon-NM_001384204.1-1;Parent=rna-NM_001384204.1;Dbxref=GeneID:666311,GenBank:NM_001384204.1,MGI:MGI:3647079;gbkey=mRNA;gene=Zscan25;product=zinc finger and SCAN domain containing 25%2C transcript variant 2;transcript_id=NM_001384204.1;extra_copy_number=0
CM058245.1	Liftoff	exon	146657201	146657633	.	+	.	ID=exon-NM_001384204.1-2;Parent=rna-NM_001384204.1;Dbxref=GeneID:666311,GenBank:NM_001384204.1,MGI:MGI:3647079;gbkey=mRNA;gene=Zscan25;product=zinc finger and SCAN domain containing 25%2C transcript variant 2;transcript_id=NM_001384204.1;extra_copy_number=0
CM058245.1	Liftoff	exon	146661157	146661248	.	+	.	ID=exon-NM_001384204.1-3;Parent=rna-NM_001384204.1;Dbxref=GeneID:666311,GenBank:NM_001384204.1,MGI:MGI:3647079;gbkey=mRNA;gene=Zscan25;product=zinc finger and SCAN domain containing 25%2C transcript variant 2;transcript_id=NM_001384204.1;extra_copy_number=0
CM058245.1	Liftoff	exon	146662143	146662266	.	+	.	ID=exon-NM_001384204.1-4;Parent=rna-NM_001384204.1;Dbxref=GeneID:666311,GenBank:NM_001384204.1,MGI:MGI:3647079;gbkey=mRNA;gene=Zscan25;product=zinc finger and SCAN domain containing 25%2C transcript variant 2;transcript_id=NM_001384204.1;extra_copy_number=0
CM058245.1	Liftoff	exon	146664180	146666090	.	+	.	ID=exon-NM_001384204.1-5;Parent=rna-NM_001384204.1;Dbxref=GeneID:666311,GenBank:NM_001384204.1,MGI:MGI:3647079;gbkey=mRNA;gene=Zscan25;product=zinc finger and SCAN domain containing 25%2C transcript variant 2;transcript_id=NM_001384204.1;extra_copy_number=0
CM058245.1	Liftoff	CDS	146657246	146657633	.	+	.	ID=cds-NP_001371133.1;Parent=rna-NM_001384204.1;Dbxref=GeneID:666311,GenBank:NP_001371133.1,MGI:MGI:3647079;Name=NP_001371133.1;Note=isoform 2 is encoded by transcript variant 2;gbkey=CDS;gene=Zscan25;product=zinc finger and SCAN domain-containing protein 25 isoform 2;protein_id=NP_001371133.1;extra_copy_number=0
CM058245.1	Liftoff	CDS	146661157	146661248	.	+	.	ID=cds-NP_001371133.1;Parent=rna-NM_001384204.1;Dbxref=GeneID:666311,GenBank:NP_001371133.1,MGI:MGI:3647079;Name=NP_001371133.1;Note=isoform 2 is encoded by transcript variant 2;gbkey=CDS;gene=Zscan25;product=zinc finger and SCAN domain-containing protein 25 isoform 2;protein_id=NP_001371133.1;extra_copy_number=0
CM058245.1	Liftoff	CDS	146662143	146662266	.	+	.	ID=cds-NP_001371133.1;Parent=rna-NM_001384204.1;Dbxref=GeneID:666311,GenBank:NP_001371133.1,MGI:MGI:3647079;Name=NP_001371133.1;Note=isoform 2 is encoded by transcript variant 2;gbkey=CDS;gene=Zscan25;product=zinc finger and SCAN domain-containing protein 25 isoform 2;protein_id=NP_001371133.1;extra_copy_number=0
CM058245.1	Liftoff	CDS	146664180	146665009	.	+	.	ID=cds-NP_001371133.1;Parent=rna-NM_001384204.1;Dbxref=GeneID:666311,GenBank:NP_001371133.1,MGI:MGI:3647079;Name=NP_001371133.1;Note=isoform 2 is encoded by transcript variant 2;gbkey=CDS;gene=Zscan25;product=zinc finger and SCAN domain-containing protein 25 isoform 2;protein_id=NP_001371133.1;extra_copy_number=0
CM058245.1	Liftoff	mRNA	146654320	146666090	.	+	.	ID=rna-NM_001081431.2;Parent=gene-Zscan25;Dbxref=GeneID:666311,GenBank:NM_001081431.2,MGI:MGI:3647079;Name=NM_001081431.2;gbkey=mRNA;gene=Zscan25;product=zinc finger and SCAN domain containing 25%2C transcript variant 1;tag=RefSeq Select;transcript_id=NM_001081431.2;matches_ref_protein=True;valid_ORF=True;extra_copy_number=0
CM058245.1	Liftoff	exon	146654320	146654476	.	+	.	ID=exon-NM_001081431.2-1;Parent=rna-NM_001081431.2;Dbxref=GeneID:666311,GenBank:NM_001081431.2,MGI:MGI:3647079;gbkey=mRNA;gene=Zscan25;product=zinc finger and SCAN domain containing 25%2C transcript variant 1;tag=RefSeq Select;transcript_id=NM_001081431.2;extra_copy_number=0
CM058245.1	Liftoff	exon	146657201	146657629	.	+	.	ID=exon-NM_001081431.2-2;Parent=rna-NM_001081431.2;Dbxref=GeneID:666311,GenBank:NM_001081431.2,MGI:MGI:3647079;gbkey=mRNA;gene=Zscan25;product=zinc finger and SCAN domain containing 25%2C transcript variant 1;tag=RefSeq Select;transcript_id=NM_001081431.2;extra_copy_number=0
CM058245.1	Liftoff	exon	146660157	146660358	.	+	.	ID=exon-NM_001081431.2-3;Parent=rna-NM_001081431.2;Dbxref=GeneID:666311,GenBank:NM_001081431.2,MGI:MGI:3647079;gbkey=mRNA;gene=Zscan25;product=zinc finger and SCAN domain containing 25%2C transcript variant 1;tag=RefSeq Select;transcript_id=NM_001081431.2;extra_copy_number=0
CM058245.1	Liftoff	exon	146661157	146661248	.	+	.	ID=exon-NM_001081431.2-4;Parent=rna-NM_001081431.2;Dbxref=GeneID:666311,GenBank:NM_001081431.2,MGI:MGI:3647079;gbkey=mRNA;gene=Zscan25;product=zinc finger and SCAN domain containing 25%2C transcript variant 1;tag=RefSeq Select;transcript_id=NM_001081431.2;extra_copy_number=0
CM058245.1	Liftoff	exon	146662143	146662266	.	+	.	ID=exon-NM_001081431.2-5;Parent=rna-NM_001081431.2;Dbxref=GeneID:666311,GenBank:NM_001081431.2,MGI:MGI:3647079;gbkey=mRNA;gene=Zscan25;product=zinc finger and SCAN domain containing 25%2C transcript variant 1;tag=RefSeq Select;transcript_id=NM_001081431.2;extra_copy_number=0
CM058245.1	Liftoff	exon	146664180	146666090	.	+	.	ID=exon-NM_001081431.2-6;Parent=rna-NM_001081431.2;Dbxref=GeneID:666311,GenBank:NM_001081431.2,MGI:MGI:3647079;gbkey=mRNA;gene=Zscan25;product=zinc finger and SCAN domain containing 25%2C transcript variant 1;tag=RefSeq Select;transcript_id=NM_001081431.2;extra_copy_number=0
CM058245.1	Liftoff	CDS	146657246	146657629	.	+	.	ID=cds-NP_001074900.1;Parent=rna-NM_001081431.2;Dbxref=CCDS:CCDS39387.1,GeneID:666311,GenBank:NP_001074900.1,MGI:MGI:3647079;Name=NP_001074900.1;Note=isoform 1 is encoded by transcript variant 1;gbkey=CDS;gene=Zscan25;product=zinc finger and SCAN domain-containing protein 25 isoform 1;protein_id=NP_001074900.1;tag=RefSeq Select;extra_copy_number=0
CM058245.1	Liftoff	CDS	146660157	146660358	.	+	.	ID=cds-NP_001074900.1;Parent=rna-NM_001081431.2;Dbxref=CCDS:CCDS39387.1,GeneID:666311,GenBank:NP_001074900.1,MGI:MGI:3647079;Name=NP_001074900.1;Note=isoform 1 is encoded by transcript variant 1;gbkey=CDS;gene=Zscan25;product=zinc finger and SCAN domain-containing protein 25 isoform 1;protein_id=NP_001074900.1;tag=RefSeq Select;extra_copy_number=0
CM058245.1	Liftoff	CDS	146661157	146661248	.	+	.	ID=cds-NP_001074900.1;Parent=rna-NM_001081431.2;Dbxref=CCDS:CCDS39387.1,GeneID:666311,GenBank:NP_001074900.1,MGI:MGI:3647079;Name=NP_001074900.1;Note=isoform 1 is encoded by transcript variant 1;gbkey=CDS;gene=Zscan25;product=zinc finger and SCAN domain-containing protein 25 isoform 1;protein_id=NP_001074900.1;tag=RefSeq Select;extra_copy_number=0
CM058245.1	Liftoff	CDS	146662143	146662266	.	+	.	ID=cds-NP_001074900.1;Parent=rna-NM_001081431.2;Dbxref=CCDS:CCDS39387.1,GeneID:666311,GenBank:NP_001074900.1,MGI:MGI:3647079;Name=NP_001074900.1;Note=isoform 1 is encoded by transcript variant 1;gbkey=CDS;gene=Zscan25;product=zinc finger and SCAN domain-containing protein 25 isoform 1;protein_id=NP_001074900.1;tag=RefSeq Select;extra_copy_number=0
CM058245.1	Liftoff	CDS	146664180	146665009	.	+	.	ID=cds-NP_001074900.1;Parent=rna-NM_001081431.2;Dbxref=CCDS:CCDS39387.1,GeneID:666311,GenBank:NP_001074900.1,MGI:MGI:3647079;Name=NP_001074900.1;Note=isoform 1 is encoded by transcript variant 1;gbkey=CDS;gene=Zscan25;product=zinc finger and SCAN domain-containing protein 25 isoform 1;protein_id=NP_001074900.1;tag=RefSeq Select;extra_copy_number=0
CM058245.1	Liftoff	mRNA	146654320	146666090	.	+	.	ID=rna-NM_001384205.1;Parent=gene-Zscan25;Dbxref=GeneID:666311,GenBank:NM_001384205.1,MGI:MGI:3647079;Name=NM_001384205.1;gbkey=mRNA;gene=Zscan25;product=zinc finger and SCAN domain containing 25%2C transcript variant 3;transcript_id=NM_001384205.1;matches_ref_protein=True;valid_ORF=True;extra_copy_number=0
CM058245.1	Liftoff	exon	146654320	146654476	.	+	.	ID=exon-NM_001384205.1-1;Parent=rna-NM_001384205.1;Dbxref=GeneID:666311,GenBank:NM_001384205.1,MGI:MGI:3647079;gbkey=mRNA;gene=Zscan25;product=zinc finger and SCAN domain containing 25%2C transcript variant 3;transcript_id=NM_001384205.1;extra_copy_number=0
CM058245.1	Liftoff	exon	146657201	146657633	.	+	.	ID=exon-NM_001384205.1-2;Parent=rna-NM_001384205.1;Dbxref=GeneID:666311,GenBank:NM_001384205.1,MGI:MGI:3647079;gbkey=mRNA;gene=Zscan25;product=zinc finger and SCAN domain containing 25%2C transcript variant 3;transcript_id=NM_001384205.1;extra_copy_number=0
CM058245.1	Liftoff	exon	146660157	146660358	.	+	.	ID=exon-NM_001384205.1-3;Parent=rna-NM_001384205.1;Dbxref=GeneID:666311,GenBank:NM_001384205.1,MGI:MGI:3647079;gbkey=mRNA;gene=Zscan25;product=zinc finger and SCAN domain containing 25%2C transcript variant 3;transcript_id=NM_001384205.1;extra_copy_number=0
CM058245.1	Liftoff	exon	146661157	146661248	.	+	.	ID=exon-NM_001384205.1-4;Parent=rna-NM_001384205.1;Dbxref=GeneID:666311,GenBank:NM_001384205.1,MGI:MGI:3647079;gbkey=mRNA;gene=Zscan25;product=zinc finger and SCAN domain containing 25%2C transcript variant 3;transcript_id=NM_001384205.1;extra_copy_number=0
CM058245.1	Liftoff	exon	146662143	146662266	.	+	.	ID=exon-NM_001384205.1-5;Parent=rna-NM_001384205.1;Dbxref=GeneID:666311,GenBank:NM_001384205.1,MGI:MGI:3647079;gbkey=mRNA;gene=Zscan25;product=zinc finger and SCAN domain containing 25%2C transcript variant 3;transcript_id=NM_001384205.1;extra_copy_number=0
CM058245.1	Liftoff	exon	146664180	146666090	.	+	.	ID=exon-NM_001384205.1-6;Parent=rna-NM_001384205.1;Dbxref=GeneID:666311,GenBank:NM_001384205.1,MGI:MGI:3647079;gbkey=mRNA;gene=Zscan25;product=zinc finger and SCAN domain containing 25%2C transcript variant 3;transcript_id=NM_001384205.1;extra_copy_number=0
CM058245.1	Liftoff	CDS	146661216	146661248	.	+	.	ID=cds-NP_001371134.1;Parent=rna-NM_001384205.1;Dbxref=GeneID:666311,GenBank:NP_001371134.1,MGI:MGI:3647079;Name=NP_001371134.1;Note=isoform 3 is encoded by transcript variant 3;gbkey=CDS;gene=Zscan25;product=zinc finger and SCAN domain-containing protein 25 isoform 3;protein_id=NP_001371134.1;extra_copy_number=0
CM058245.1	Liftoff	CDS	146662143	146662266	.	+	.	ID=cds-NP_001371134.1;Parent=rna-NM_001384205.1;Dbxref=GeneID:666311,GenBank:NP_001371134.1,MGI:MGI:3647079;Name=NP_001371134.1;Note=isoform 3 is encoded by transcript variant 3;gbkey=CDS;gene=Zscan25;product=zinc finger and SCAN domain-containing protein 25 isoform 3;protein_id=NP_001371134.1;extra_copy_number=0
CM058245.1	Liftoff	CDS	146664180	146665009	.	+	.	ID=cds-NP_001371134.1;Parent=rna-NM_001384205.1;Dbxref=GeneID:666311,GenBank:NP_001371134.1,MGI:MGI:3647079;Name=NP_001371134.1;Note=isoform 3 is encoded by transcript variant 3;gbkey=CDS;gene=Zscan25;product=zinc finger and SCAN domain-containing protein 25 isoform 3;protein_id=NP_001371134.1;extra_copy_number=0
CM058245.1	Liftoff	mRNA	146654320	146666090	.	+	.	ID=rna-NM_001384206.1;Parent=gene-Zscan25;Dbxref=GeneID:666311,GenBank:NM_001384206.1,MGI:MGI:3647079;Name=NM_001384206.1;gbkey=mRNA;gene=Zscan25;product=zinc finger and SCAN domain containing 25%2C transcript variant 4;transcript_id=NM_001384206.1;matches_ref_protein=True;valid_ORF=True;extra_copy_number=0
CM058245.1	Liftoff	exon	146654320	146654476	.	+	.	ID=exon-NM_001384206.1-1;Parent=rna-NM_001384206.1;Dbxref=GeneID:666311,GenBank:NM_001384206.1,MGI:MGI:3647079;gbkey=mRNA;gene=Zscan25;product=zinc finger and SCAN domain containing 25%2C transcript variant 4;transcript_id=NM_001384206.1;extra_copy_number=0
CM058245.1	Liftoff	exon	146657228	146657629	.	+	.	ID=exon-NM_001384206.1-2;Parent=rna-NM_001384206.1;Dbxref=GeneID:666311,GenBank:NM_001384206.1,MGI:MGI:3647079;gbkey=mRNA;gene=Zscan25;product=zinc finger and SCAN domain containing 25%2C transcript variant 4;transcript_id=NM_001384206.1;extra_copy_number=0
CM058245.1	Liftoff	exon	146660157	146660358	.	+	.	ID=exon-NM_001384206.1-3;Parent=rna-NM_001384206.1;Dbxref=GeneID:666311,GenBank:NM_001384206.1,MGI:MGI:3647079;gbkey=mRNA;gene=Zscan25;product=zinc finger and SCAN domain containing 25%2C transcript variant 4;transcript_id=NM_001384206.1;extra_copy_number=0
CM058245.1	Liftoff	exon	146661157	146661248	.	+	.	ID=exon-NM_001384206.1-4;Parent=rna-NM_001384206.1;Dbxref=GeneID:666311,GenBank:NM_001384206.1,MGI:MGI:3647079;gbkey=mRNA;gene=Zscan25;product=zinc finger and SCAN domain containing 25%2C transcript variant 4;transcript_id=NM_001384206.1;extra_copy_number=0
CM058245.1	Liftoff	exon	146662143	146662266	.	+	.	ID=exon-NM_001384206.1-5;Parent=rna-NM_001384206.1;Dbxref=GeneID:666311,GenBank:NM_001384206.1,MGI:MGI:3647079;gbkey=mRNA;gene=Zscan25;product=zinc finger and SCAN domain containing 25%2C transcript variant 4;transcript_id=NM_001384206.1;extra_copy_number=0
CM058245.1	Liftoff	exon	146664180	146666090	.	+	.	ID=exon-NM_001384206.1-6;Parent=rna-NM_001384206.1;Dbxref=GeneID:666311,GenBank:NM_001384206.1,MGI:MGI:3647079;gbkey=mRNA;gene=Zscan25;product=zinc finger and SCAN domain containing 25%2C transcript variant 4;transcript_id=NM_001384206.1;extra_copy_number=0
CM058245.1	Liftoff	CDS	146657246	146657629	.	+	.	ID=cds-NP_001371135.1;Parent=rna-NM_001384206.1;Dbxref=GeneID:666311,GenBank:NP_001371135.1,MGI:MGI:3647079;Name=NP_001371135.1;Note=isoform 1 is encoded by transcript variant 4;gbkey=CDS;gene=Zscan25;product=zinc finger and SCAN domain-containing protein 25 isoform 1;protein_id=NP_001371135.1;extra_copy_number=0
CM058245.1	Liftoff	CDS	146660157	146660358	.	+	.	ID=cds-NP_001371135.1;Parent=rna-NM_001384206.1;Dbxref=GeneID:666311,GenBank:NP_001371135.1,MGI:MGI:3647079;Name=NP_001371135.1;Note=isoform 1 is encoded by transcript variant 4;gbkey=CDS;gene=Zscan25;product=zinc finger and SCAN domain-containing protein 25 isoform 1;protein_id=NP_001371135.1;extra_copy_number=0
CM058245.1	Liftoff	CDS	146661157	146661248	.	+	.	ID=cds-NP_001371135.1;Parent=rna-NM_001384206.1;Dbxref=GeneID:666311,GenBank:NP_001371135.1,MGI:MGI:3647079;Name=NP_001371135.1;Note=isoform 1 is encoded by transcript variant 4;gbkey=CDS;gene=Zscan25;product=zinc finger and SCAN domain-containing protein 25 isoform 1;protein_id=NP_001371135.1;extra_copy_number=0
CM058245.1	Liftoff	CDS	146662143	146662266	.	+	.	ID=cds-NP_001371135.1;Parent=rna-NM_001384206.1;Dbxref=GeneID:666311,GenBank:NP_001371135.1,MGI:MGI:3647079;Name=NP_001371135.1;Note=isoform 1 is encoded by transcript variant 4;gbkey=CDS;gene=Zscan25;product=zinc finger and SCAN domain-containing protein 25 isoform 1;protein_id=NP_001371135.1;extra_copy_number=0
CM058245.1	Liftoff	CDS	146664180	146665009	.	+	.	ID=cds-NP_001371135.1;Parent=rna-NM_001384206.1;Dbxref=GeneID:666311,GenBank:NP_001371135.1,MGI:MGI:3647079;Name=NP_001371135.1;Note=isoform 1 is encoded by transcript variant 4;gbkey=CDS;gene=Zscan25;product=zinc finger and SCAN domain-containing protein 25 isoform 1;protein_id=NP_001371135.1;extra_copy_number=0
```
