## Supplementary material for "Chromosome-scale genome assembly of B10.RIII, an autoimmune susceptible mouse strain": b10_swarm.gff3 (part 312 of 931)

```
CM058245.1	Liftoff	mRNA	146654320	146666090	.	+	.	ID=rna-NM_001384207.1;Parent=gene-Zscan25;Dbxref=GeneID:666311,GenBank:NM_001384207.1,MGI:MGI:3647079;Name=NM_001384207.1;gbkey=mRNA;gene=Zscan25;product=zinc finger and SCAN domain containing 25%2C transcript variant 5;transcript_id=NM_001384207.1;matches_ref_protein=True;valid_ORF=True;extra_copy_number=0
CM058245.1	Liftoff	exon	146654320	146654476	.	+	.	ID=exon-NM_001384207.1-1;Parent=rna-NM_001384207.1;Dbxref=GeneID:666311,GenBank:NM_001384207.1,MGI:MGI:3647079;gbkey=mRNA;gene=Zscan25;product=zinc finger and SCAN domain containing 25%2C transcript variant 5;transcript_id=NM_001384207.1;extra_copy_number=0
CM058245.1	Liftoff	exon	146657228	146657633	.	+	.	ID=exon-NM_001384207.1-2;Parent=rna-NM_001384207.1;Dbxref=GeneID:666311,GenBank:NM_001384207.1,MGI:MGI:3647079;gbkey=mRNA;gene=Zscan25;product=zinc finger and SCAN domain containing 25%2C transcript variant 5;transcript_id=NM_001384207.1;extra_copy_number=0
CM058245.1	Liftoff	exon	146660157	146660358	.	+	.	ID=exon-NM_001384207.1-3;Parent=rna-NM_001384207.1;Dbxref=GeneID:666311,GenBank:NM_001384207.1,MGI:MGI:3647079;gbkey=mRNA;gene=Zscan25;product=zinc finger and SCAN domain containing 25%2C transcript variant 5;transcript_id=NM_001384207.1;extra_copy_number=0
CM058245.1	Liftoff	exon	146661157	146661248	.	+	.	ID=exon-NM_001384207.1-4;Parent=rna-NM_001384207.1;Dbxref=GeneID:666311,GenBank:NM_001384207.1,MGI:MGI:3647079;gbkey=mRNA;gene=Zscan25;product=zinc finger and SCAN domain containing 25%2C transcript variant 5;transcript_id=NM_001384207.1;extra_copy_number=0
CM058245.1	Liftoff	exon	146662143	146662266	.	+	.	ID=exon-NM_001384207.1-5;Parent=rna-NM_001384207.1;Dbxref=GeneID:666311,GenBank:NM_001384207.1,MGI:MGI:3647079;gbkey=mRNA;gene=Zscan25;product=zinc finger and SCAN domain containing 25%2C transcript variant 5;transcript_id=NM_001384207.1;extra_copy_number=0
CM058245.1	Liftoff	exon	146664180	146666090	.	+	.	ID=exon-NM_001384207.1-6;Parent=rna-NM_001384207.1;Dbxref=GeneID:666311,GenBank:NM_001384207.1,MGI:MGI:3647079;gbkey=mRNA;gene=Zscan25;product=zinc finger and SCAN domain containing 25%2C transcript variant 5;transcript_id=NM_001384207.1;extra_copy_number=0
CM058245.1	Liftoff	CDS	146661216	146661248	.	+	.	ID=cds-NP_001371136.1;Parent=rna-NM_001384207.1;Dbxref=GeneID:666311,GenBank:NP_001371136.1,MGI:MGI:3647079;Name=NP_001371136.1;Note=isoform 3 is encoded by transcript variant 5;gbkey=CDS;gene=Zscan25;product=zinc finger and SCAN domain-containing protein 25 isoform 3;protein_id=NP_001371136.1;extra_copy_number=0
CM058245.1	Liftoff	CDS	146662143	146662266	.	+	.	ID=cds-NP_001371136.1;Parent=rna-NM_001384207.1;Dbxref=GeneID:666311,GenBank:NP_001371136.1,MGI:MGI:3647079;Name=NP_001371136.1;Note=isoform 3 is encoded by transcript variant 5;gbkey=CDS;gene=Zscan25;product=zinc finger and SCAN domain-containing protein 25 isoform 3;protein_id=NP_001371136.1;extra_copy_number=0
CM058245.1	Liftoff	CDS	146664180	146665009	.	+	.	ID=cds-NP_001371136.1;Parent=rna-NM_001384207.1;Dbxref=GeneID:666311,GenBank:NP_001371136.1,MGI:MGI:3647079;Name=NP_001371136.1;Note=isoform 3 is encoded by transcript variant 5;gbkey=CDS;gene=Zscan25;product=zinc finger and SCAN domain-containing protein 25 isoform 3;protein_id=NP_001371136.1;extra_copy_number=0
CM058245.1	Liftoff	gene	146719004	146764785	.	+	.	ID=gene-Cyp3a57;Dbxref=GeneID:622127,MGI:MGI:3646373;Name=Cyp3a57;description=cytochrome P450%2C family 3%2C subfamily a%2C polypeptide 57;gbkey=Gene;gene=Cyp3a57;gene_biotype=protein_coding;gene_synonym=EG622127;coverage=1.0;sequence_ID=1.0;valid_ORFs=4;extra_copy_number=0;copy_num_ID=gene-Cyp3a57_0
CM058245.1	Liftoff	mRNA	146719004	146760935	.	+	.	ID=rna-XM_006504852.3;Parent=gene-Cyp3a57;Dbxref=GeneID:622127,GenBank:XM_006504852.3,MGI:MGI:3646373;Name=XM_006504852.3;gbkey=mRNA;gene=Cyp3a57;model_evidence=Supporting evidence includes similarity to: 6 Proteins%2C and 100%25 coverage of the annotated genomic feature by RNAseq alignments%2C including 2 samples with support for all annotated introns;product=cytochrome P450%2C family 3%2C subfamily a%2C polypeptide 57%2C transcript variant X2;transcript_id=XM_006504852.3;matches_ref_protein=True;valid_ORF=True;extra_copy_number=0
CM058245.1	Liftoff	exon	146719004	146719272	.	+	.	ID=exon-XM_006504852.3-1;Parent=rna-XM_006504852.3;Dbxref=GeneID:622127,GenBank:XM_006504852.3,MGI:MGI:3646373;gbkey=mRNA;gene=Cyp3a57;product=cytochrome P450%2C family 3%2C subfamily a%2C polypeptide 57%2C transcript variant X2;transcript_id=XM_006504852.3;extra_copy_number=0
CM058245.1	Liftoff	exon	146723182	146723275	.	+	.	ID=exon-XM_006504852.3-2;Parent=rna-XM_006504852.3;Dbxref=GeneID:622127,GenBank:XM_006504852.3,MGI:MGI:3646373;gbkey=mRNA;gene=Cyp3a57;product=cytochrome P450%2C family 3%2C subfamily a%2C polypeptide 57%2C transcript variant X2;transcript_id=XM_006504852.3;extra_copy_number=0
CM058245.1	Liftoff	exon	146735908	146735960	.	+	.	ID=exon-XM_006504852.3-3;Parent=rna-XM_006504852.3;Dbxref=GeneID:622127,GenBank:XM_006504852.3,MGI:MGI:3646373;gbkey=mRNA;gene=Cyp3a57;product=cytochrome P450%2C family 3%2C subfamily a%2C polypeptide 57%2C transcript variant X2;transcript_id=XM_006504852.3;extra_copy_number=0
CM058245.1	Liftoff	exon	146739465	146739564	.	+	.	ID=exon-XM_006504852.3-4;Parent=rna-XM_006504852.3;Dbxref=GeneID:622127,GenBank:XM_006504852.3,MGI:MGI:3646373;gbkey=mRNA;gene=Cyp3a57;product=cytochrome P450%2C family 3%2C subfamily a%2C polypeptide 57%2C transcript variant X2;transcript_id=XM_006504852.3;extra_copy_number=0
CM058245.1	Liftoff	exon	146742878	146742991	.	+	.	ID=exon-XM_006504852.3-5;Parent=rna-XM_006504852.3;Dbxref=GeneID:622127,GenBank:XM_006504852.3,MGI:MGI:3646373;gbkey=mRNA;gene=Cyp3a57;product=cytochrome P450%2C family 3%2C subfamily a%2C polypeptide 57%2C transcript variant X2;transcript_id=XM_006504852.3;extra_copy_number=0
CM058245.1	Liftoff	exon	146744488	146744576	.	+	.	ID=exon-XM_006504852.3-6;Parent=rna-XM_006504852.3;Dbxref=GeneID:622127,GenBank:XM_006504852.3,MGI:MGI:3646373;gbkey=mRNA;gene=Cyp3a57;product=cytochrome P450%2C family 3%2C subfamily a%2C polypeptide 57%2C transcript variant X2;transcript_id=XM_006504852.3;extra_copy_number=0
CM058245.1	Liftoff	exon	146744811	146744959	.	+	.	ID=exon-XM_006504852.3-7;Parent=rna-XM_006504852.3;Dbxref=GeneID:622127,GenBank:XM_006504852.3,MGI:MGI:3646373;gbkey=mRNA;gene=Cyp3a57;product=cytochrome P450%2C family 3%2C subfamily a%2C polypeptide 57%2C transcript variant X2;transcript_id=XM_006504852.3;extra_copy_number=0
CM058245.1	Liftoff	exon	146746378	146746505	.	+	.	ID=exon-XM_006504852.3-8;Parent=rna-XM_006504852.3;Dbxref=GeneID:622127,GenBank:XM_006504852.3,MGI:MGI:3646373;gbkey=mRNA;gene=Cyp3a57;product=cytochrome P450%2C family 3%2C subfamily a%2C polypeptide 57%2C transcript variant X2;transcript_id=XM_006504852.3;extra_copy_number=0
CM058245.1	Liftoff	exon	146748085	146748151	.	+	.	ID=exon-XM_006504852.3-9;Parent=rna-XM_006504852.3;Dbxref=GeneID:622127,GenBank:XM_006504852.3,MGI:MGI:3646373;gbkey=mRNA;gene=Cyp3a57;product=cytochrome P450%2C family 3%2C subfamily a%2C polypeptide 57%2C transcript variant X2;transcript_id=XM_006504852.3;extra_copy_number=0
CM058245.1	Liftoff	exon	146751094	146751254	.	+	.	ID=exon-XM_006504852.3-10;Parent=rna-XM_006504852.3;Dbxref=GeneID:622127,GenBank:XM_006504852.3,MGI:MGI:3646373;gbkey=mRNA;gene=Cyp3a57;product=cytochrome P450%2C family 3%2C subfamily a%2C polypeptide 57%2C transcript variant X2;transcript_id=XM_006504852.3;extra_copy_number=0
CM058245.1	Liftoff	exon	146760817	146760935	.	+	.	ID=exon-XM_006504852.3-11;Parent=rna-XM_006504852.3;Dbxref=GeneID:622127,GenBank:XM_006504852.3,MGI:MGI:3646373;gbkey=mRNA;gene=Cyp3a57;product=cytochrome P450%2C family 3%2C subfamily a%2C polypeptide 57%2C transcript variant X2;transcript_id=XM_006504852.3;extra_copy_number=0
CM058245.1	Liftoff	CDS	146719202	146719272	.	+	.	ID=cds-XP_006504915.1;Parent=rna-XM_006504852.3;Dbxref=GeneID:622127,GenBank:XP_006504915.1,MGI:MGI:3646373;Name=XP_006504915.1;gbkey=CDS;gene=Cyp3a57;product=cytochrome P450%2C family 3%2C subfamily a%2C polypeptide 57 isoform X2;protein_id=XP_006504915.1;extra_copy_number=0
CM058245.1	Liftoff	CDS	146723182	146723275	.	+	.	ID=cds-XP_006504915.1;Parent=rna-XM_006504852.3;Dbxref=GeneID:622127,GenBank:XP_006504915.1,MGI:MGI:3646373;Name=XP_006504915.1;gbkey=CDS;gene=Cyp3a57;product=cytochrome P450%2C family 3%2C subfamily a%2C polypeptide 57 isoform X2;protein_id=XP_006504915.1;extra_copy_number=0
CM058245.1	Liftoff	CDS	146735908	146735960	.	+	.	ID=cds-XP_006504915.1;Parent=rna-XM_006504852.3;Dbxref=GeneID:622127,GenBank:XP_006504915.1,MGI:MGI:3646373;Name=XP_006504915.1;gbkey=CDS;gene=Cyp3a57;product=cytochrome P450%2C family 3%2C subfamily a%2C polypeptide 57 isoform X2;protein_id=XP_006504915.1;extra_copy_number=0
CM058245.1	Liftoff	CDS	146739465	146739564	.	+	.	ID=cds-XP_006504915.1;Parent=rna-XM_006504852.3;Dbxref=GeneID:622127,GenBank:XP_006504915.1,MGI:MGI:3646373;Name=XP_006504915.1;gbkey=CDS;gene=Cyp3a57;product=cytochrome P450%2C family 3%2C subfamily a%2C polypeptide 57 isoform X2;protein_id=XP_006504915.1;extra_copy_number=0
CM058245.1	Liftoff	CDS	146742878	146742991	.	+	.	ID=cds-XP_006504915.1;Parent=rna-XM_006504852.3;Dbxref=GeneID:622127,GenBank:XP_006504915.1,MGI:MGI:3646373;Name=XP_006504915.1;gbkey=CDS;gene=Cyp3a57;product=cytochrome P450%2C family 3%2C subfamily a%2C polypeptide 57 isoform X2;protein_id=XP_006504915.1;extra_copy_number=0
CM058245.1	Liftoff	CDS	146744488	146744576	.	+	.	ID=cds-XP_006504915.1;Parent=rna-XM_006504852.3;Dbxref=GeneID:622127,GenBank:XP_006504915.1,MGI:MGI:3646373;Name=XP_006504915.1;gbkey=CDS;gene=Cyp3a57;product=cytochrome P450%2C family 3%2C subfamily a%2C polypeptide 57 isoform X2;protein_id=XP_006504915.1;extra_copy_number=0
CM058245.1	Liftoff	CDS	146744811	146744959	.	+	.	ID=cds-XP_006504915.1;Parent=rna-XM_006504852.3;Dbxref=GeneID:622127,GenBank:XP_006504915.1,MGI:MGI:3646373;Name=XP_006504915.1;gbkey=CDS;gene=Cyp3a57;product=cytochrome P450%2C family 3%2C subfamily a%2C polypeptide 57 isoform X2;protein_id=XP_006504915.1;extra_copy_number=0
CM058245.1	Liftoff	CDS	146746378	146746505	.	+	.	ID=cds-XP_006504915.1;Parent=rna-XM_006504852.3;Dbxref=GeneID:622127,GenBank:XP_006504915.1,MGI:MGI:3646373;Name=XP_006504915.1;gbkey=CDS;gene=Cyp3a57;product=cytochrome P450%2C family 3%2C subfamily a%2C polypeptide 57 isoform X2;protein_id=XP_006504915.1;extra_copy_number=0
CM058245.1	Liftoff	CDS	146748085	146748151	.	+	.	ID=cds-XP_006504915.1;Parent=rna-XM_006504852.3;Dbxref=GeneID:622127,GenBank:XP_006504915.1,MGI:MGI:3646373;Name=XP_006504915.1;gbkey=CDS;gene=Cyp3a57;product=cytochrome P450%2C family 3%2C subfamily a%2C polypeptide 57 isoform X2;protein_id=XP_006504915.1;extra_copy_number=0
CM058245.1	Liftoff	CDS	146751094	146751254	.	+	.	ID=cds-XP_006504915.1;Parent=rna-XM_006504852.3;Dbxref=GeneID:622127,GenBank:XP_006504915.1,MGI:MGI:3646373;Name=XP_006504915.1;gbkey=CDS;gene=Cyp3a57;product=cytochrome P450%2C family 3%2C subfamily a%2C polypeptide 57 isoform X2;protein_id=XP_006504915.1;extra_copy_number=0
CM058245.1	Liftoff	CDS	146760817	146760846	.	+	.	ID=cds-XP_006504915.1;Parent=rna-XM_006504852.3;Dbxref=GeneID:622127,GenBank:XP_006504915.1,MGI:MGI:3646373;Name=XP_006504915.1;gbkey=CDS;gene=Cyp3a57;product=cytochrome P450%2C family 3%2C subfamily a%2C polypeptide 57 isoform X2;protein_id=XP_006504915.1;extra_copy_number=0
CM058245.1	Liftoff	mRNA	146719004	146746502	.	+	.	ID=rna-XM_030254747.1;Parent=gene-Cyp3a57;Dbxref=GeneID:622127,GenBank:XM_030254747.1,MGI:MGI:3646373;Name=XM_030254747.1;gbkey=mRNA;gene=Cyp3a57;model_evidence=Supporting evidence includes similarity to: 6 Proteins%2C and 100%25 coverage of the annotated genomic feature by RNAseq alignments%2C including 2 samples with support for all annotated introns;product=cytochrome P450%2C family 3%2C subfamily a%2C polypeptide 57%2C transcript variant X3;transcript_id=XM_030254747.1;matches_ref_protein=True;valid_ORF=True;extra_copy_number=0
CM058245.1	Liftoff	exon	146719004	146719272	.	+	.	ID=exon-XM_030254747.1-1;Parent=rna-XM_030254747.1;Dbxref=GeneID:622127,GenBank:XM_030254747.1,MGI:MGI:3646373;gbkey=mRNA;gene=Cyp3a57;product=cytochrome P450%2C family 3%2C subfamily a%2C polypeptide 57%2C transcript variant X3;transcript_id=XM_030254747.1;extra_copy_number=0
CM058245.1	Liftoff	exon	146723182	146723275	.	+	.	ID=exon-XM_030254747.1-2;Parent=rna-XM_030254747.1;Dbxref=GeneID:622127,GenBank:XM_030254747.1,MGI:MGI:3646373;gbkey=mRNA;gene=Cyp3a57;product=cytochrome P450%2C family 3%2C subfamily a%2C polypeptide 57%2C transcript variant X3;transcript_id=XM_030254747.1;extra_copy_number=0
CM058245.1	Liftoff	exon	146735908	146735960	.	+	.	ID=exon-XM_030254747.1-3;Parent=rna-XM_030254747.1;Dbxref=GeneID:622127,GenBank:XM_030254747.1,MGI:MGI:3646373;gbkey=mRNA;gene=Cyp3a57;product=cytochrome P450%2C family 3%2C subfamily a%2C polypeptide 57%2C transcript variant X3;transcript_id=XM_030254747.1;extra_copy_number=0
CM058245.1	Liftoff	exon	146739465	146739564	.	+	.	ID=exon-XM_030254747.1-4;Parent=rna-XM_030254747.1;Dbxref=GeneID:622127,GenBank:XM_030254747.1,MGI:MGI:3646373;gbkey=mRNA;gene=Cyp3a57;product=cytochrome P450%2C family 3%2C subfamily a%2C polypeptide 57%2C transcript variant X3;transcript_id=XM_030254747.1;extra_copy_number=0
CM058245.1	Liftoff	exon	146742878	146742991	.	+	.	ID=exon-XM_030254747.1-5;Parent=rna-XM_030254747.1;Dbxref=GeneID:622127,GenBank:XM_030254747.1,MGI:MGI:3646373;gbkey=mRNA;gene=Cyp3a57;product=cytochrome P450%2C family 3%2C subfamily a%2C polypeptide 57%2C transcript variant X3;transcript_id=XM_030254747.1;extra_copy_number=0
CM058245.1	Liftoff	exon	146744488	146744576	.	+	.	ID=exon-XM_030254747.1-6;Parent=rna-XM_030254747.1;Dbxref=GeneID:622127,GenBank:XM_030254747.1,MGI:MGI:3646373;gbkey=mRNA;gene=Cyp3a57;product=cytochrome P450%2C family 3%2C subfamily a%2C polypeptide 57%2C transcript variant X3;transcript_id=XM_030254747.1;extra_copy_number=0
CM058245.1	Liftoff	exon	146744811	146744959	.	+	.	ID=exon-XM_030254747.1-7;Parent=rna-XM_030254747.1;Dbxref=GeneID:622127,GenBank:XM_030254747.1,MGI:MGI:3646373;gbkey=mRNA;gene=Cyp3a57;product=cytochrome P450%2C family 3%2C subfamily a%2C polypeptide 57%2C transcript variant X3;transcript_id=XM_030254747.1;extra_copy_number=0
CM058245.1	Liftoff	exon	146746436	146746502	.	+	.	ID=exon-XM_030254747.1-8;Parent=rna-XM_030254747.1;Dbxref=GeneID:622127,GenBank:XM_030254747.1,MGI:MGI:3646373;gbkey=mRNA;gene=Cyp3a57;product=cytochrome P450%2C family 3%2C subfamily a%2C polypeptide 57%2C transcript variant X3;transcript_id=XM_030254747.1;extra_copy_number=0
CM058245.1	Liftoff	CDS	146719202	146719272	.	+	.	ID=cds-XP_030110607.1;Parent=rna-XM_030254747.1;Dbxref=GeneID:622127,GenBank:XP_030110607.1,MGI:MGI:3646373;Name=XP_030110607.1;gbkey=CDS;gene=Cyp3a57;product=cytochrome P450%2C family 3%2C subfamily a%2C polypeptide 57 isoform X3;protein_id=XP_030110607.1;extra_copy_number=0
CM058245.1	Liftoff	CDS	146723182	146723275	.	+	.	ID=cds-XP_030110607.1;Parent=rna-XM_030254747.1;Dbxref=GeneID:622127,GenBank:XP_030110607.1,MGI:MGI:3646373;Name=XP_030110607.1;gbkey=CDS;gene=Cyp3a57;product=cytochrome P450%2C family 3%2C subfamily a%2C polypeptide 57 isoform X3;protein_id=XP_030110607.1;extra_copy_number=0
CM058245.1	Liftoff	CDS	146735908	146735960	.	+	.	ID=cds-XP_030110607.1;Parent=rna-XM_030254747.1;Dbxref=GeneID:622127,GenBank:XP_030110607.1,MGI:MGI:3646373;Name=XP_030110607.1;gbkey=CDS;gene=Cyp3a57;product=cytochrome P450%2C family 3%2C subfamily a%2C polypeptide 57 isoform X3;protein_id=XP_030110607.1;extra_copy_number=0
CM058245.1	Liftoff	CDS	146739465	146739564	.	+	.	ID=cds-XP_030110607.1;Parent=rna-XM_030254747.1;Dbxref=GeneID:622127,GenBank:XP_030110607.1,MGI:MGI:3646373;Name=XP_030110607.1;gbkey=CDS;gene=Cyp3a57;product=cytochrome P450%2C family 3%2C subfamily a%2C polypeptide 57 isoform X3;protein_id=XP_030110607.1;extra_copy_number=0
CM058245.1	Liftoff	CDS	146742878	146742991	.	+	.	ID=cds-XP_030110607.1;Parent=rna-XM_030254747.1;Dbxref=GeneID:622127,GenBank:XP_030110607.1,MGI:MGI:3646373;Name=XP_030110607.1;gbkey=CDS;gene=Cyp3a57;product=cytochrome P450%2C family 3%2C subfamily a%2C polypeptide 57 isoform X3;protein_id=XP_030110607.1;extra_copy_number=0
CM058245.1	Liftoff	CDS	146744488	146744576	.	+	.	ID=cds-XP_030110607.1;Parent=rna-XM_030254747.1;Dbxref=GeneID:622127,GenBank:XP_030110607.1,MGI:MGI:3646373;Name=XP_030110607.1;gbkey=CDS;gene=Cyp3a57;product=cytochrome P450%2C family 3%2C subfamily a%2C polypeptide 57 isoform X3;protein_id=XP_030110607.1;extra_copy_number=0
CM058245.1	Liftoff	CDS	146744811	146744959	.	+	.	ID=cds-XP_030110607.1;Parent=rna-XM_030254747.1;Dbxref=GeneID:622127,GenBank:XP_030110607.1,MGI:MGI:3646373;Name=XP_030110607.1;gbkey=CDS;gene=Cyp3a57;product=cytochrome P450%2C family 3%2C subfamily a%2C polypeptide 57 isoform X3;protein_id=XP_030110607.1;extra_copy_number=0
CM058245.1	Liftoff	CDS	146746436	146746446	.	+	.	ID=cds-XP_030110607.1;Parent=rna-XM_030254747.1;Dbxref=GeneID:622127,GenBank:XP_030110607.1,MGI:MGI:3646373;Name=XP_030110607.1;gbkey=CDS;gene=Cyp3a57;product=cytochrome P450%2C family 3%2C subfamily a%2C polypeptide 57 isoform X3;protein_id=XP_030110607.1;extra_copy_number=0
CM058245.1	Liftoff	mRNA	146719009	146764785	.	+	.	ID=rna-XM_006504849.4;Parent=gene-Cyp3a57;Dbxref=GeneID:622127,GenBank:XM_006504849.4,MGI:MGI:3646373;Name=XM_006504849.4;gbkey=mRNA;gene=Cyp3a57;model_evidence=Supporting evidence includes similarity to: 9 Proteins%2C and 100%25 coverage of the annotated genomic feature by RNAseq alignments%2C including 2 samples with support for all annotated introns;product=cytochrome P450%2C family 3%2C subfamily a%2C polypeptide 57%2C transcript variant X1;transcript_id=XM_006504849.4;matches_ref_protein=True;valid_ORF=True;extra_copy_number=0
CM058245.1	Liftoff	exon	146719009	146719272	.	+	.	ID=exon-XM_006504849.4-1;Parent=rna-XM_006504849.4;Dbxref=GeneID:622127,GenBank:XM_006504849.4,MGI:MGI:3646373;gbkey=mRNA;gene=Cyp3a57;product=cytochrome P450%2C family 3%2C subfamily a%2C polypeptide 57%2C transcript variant X1;transcript_id=XM_006504849.4;extra_copy_number=0
CM058245.1	Liftoff	exon	146723182	146723275	.	+	.	ID=exon-XM_006504849.4-2;Parent=rna-XM_006504849.4;Dbxref=GeneID:622127,GenBank:XM_006504849.4,MGI:MGI:3646373;gbkey=mRNA;gene=Cyp3a57;product=cytochrome P450%2C family 3%2C subfamily a%2C polypeptide 57%2C transcript variant X1;transcript_id=XM_006504849.4;extra_copy_number=0
CM058245.1	Liftoff	exon	146735908	146735960	.	+	.	ID=exon-XM_006504849.4-3;Parent=rna-XM_006504849.4;Dbxref=GeneID:622127,GenBank:XM_006504849.4,MGI:MGI:3646373;gbkey=mRNA;gene=Cyp3a57;product=cytochrome P450%2C family 3%2C subfamily a%2C polypeptide 57%2C transcript variant X1;transcript_id=XM_006504849.4;extra_copy_number=0
CM058245.1	Liftoff	exon	146739465	146739564	.	+	.	ID=exon-XM_006504849.4-4;Parent=rna-XM_006504849.4;Dbxref=GeneID:622127,GenBank:XM_006504849.4,MGI:MGI:3646373;gbkey=mRNA;gene=Cyp3a57;product=cytochrome P450%2C family 3%2C subfamily a%2C polypeptide 57%2C transcript variant X1;transcript_id=XM_006504849.4;extra_copy_number=0
CM058245.1	Liftoff	exon	146744488	146744576	.	+	.	ID=exon-XM_006504849.4-5;Parent=rna-XM_006504849.4;Dbxref=GeneID:622127,GenBank:XM_006504849.4,MGI:MGI:3646373;gbkey=mRNA;gene=Cyp3a57;product=cytochrome P450%2C family 3%2C subfamily a%2C polypeptide 57%2C transcript variant X1;transcript_id=XM_006504849.4;extra_copy_number=0
CM058245.1	Liftoff	exon	146744811	146744959	.	+	.	ID=exon-XM_006504849.4-6;Parent=rna-XM_006504849.4;Dbxref=GeneID:622127,GenBank:XM_006504849.4,MGI:MGI:3646373;gbkey=mRNA;gene=Cyp3a57;product=cytochrome P450%2C family 3%2C subfamily a%2C polypeptide 57%2C transcript variant X1;transcript_id=XM_006504849.4;extra_copy_number=0
CM058245.1	Liftoff	exon	146746378	146746505	.	+	.	ID=exon-XM_006504849.4-7;Parent=rna-XM_006504849.4;Dbxref=GeneID:622127,GenBank:XM_006504849.4,MGI:MGI:3646373;gbkey=mRNA;gene=Cyp3a57;product=cytochrome P450%2C family 3%2C subfamily a%2C polypeptide 57%2C transcript variant X1;transcript_id=XM_006504849.4;extra_copy_number=0
CM058245.1	Liftoff	exon	146748085	146748151	.	+	.	ID=exon-XM_006504849.4-8;Parent=rna-XM_006504849.4;Dbxref=GeneID:622127,GenBank:XM_006504849.4,MGI:MGI:3646373;gbkey=mRNA;gene=Cyp3a57;product=cytochrome P450%2C family 3%2C subfamily a%2C polypeptide 57%2C transcript variant X1;transcript_id=XM_006504849.4;extra_copy_number=0
CM058245.1	Liftoff	exon	146751094	146751254	.	+	.	ID=exon-XM_006504849.4-9;Parent=rna-XM_006504849.4;Dbxref=GeneID:622127,GenBank:XM_006504849.4,MGI:MGI:3646373;gbkey=mRNA;gene=Cyp3a57;product=cytochrome P450%2C family 3%2C subfamily a%2C polypeptide 57%2C transcript variant X1;transcript_id=XM_006504849.4;extra_copy_number=0
CM058245.1	Liftoff	exon	146755090	146755316	.	+	.	ID=exon-XM_006504849.4-10;Parent=rna-XM_006504849.4;Dbxref=GeneID:622127,GenBank:XM_006504849.4,MGI:MGI:3646373;gbkey=mRNA;gene=Cyp3a57;product=cytochrome P450%2C family 3%2C subfamily a%2C polypeptide 57%2C transcript variant X1;transcript_id=XM_006504849.4;extra_copy_number=0
CM058245.1	Liftoff	exon	146760817	146760979	.	+	.	ID=exon-XM_006504849.4-11;Parent=rna-XM_006504849.4;Dbxref=GeneID:622127,GenBank:XM_006504849.4,MGI:MGI:3646373;gbkey=mRNA;gene=Cyp3a57;product=cytochrome P450%2C family 3%2C subfamily a%2C polypeptide 57%2C transcript variant X1;transcript_id=XM_006504849.4;extra_copy_number=0
CM058245.1	Liftoff	exon	146764276	146764785	.	+	.	ID=exon-XM_006504849.4-12;Parent=rna-XM_006504849.4;Dbxref=GeneID:622127,GenBank:XM_006504849.4,MGI:MGI:3646373;gbkey=mRNA;gene=Cyp3a57;product=cytochrome P450%2C family 3%2C subfamily a%2C polypeptide 57%2C transcript variant X1;transcript_id=XM_006504849.4;extra_copy_number=0
CM058245.1	Liftoff	CDS	146719202	146719272	.	+	.	ID=cds-XP_006504912.1;Parent=rna-XM_006504849.4;Dbxref=GeneID:622127,GenBank:XP_006504912.1,MGI:MGI:3646373;Name=XP_006504912.1;gbkey=CDS;gene=Cyp3a57;product=cytochrome P450%2C family 3%2C subfamily a%2C polypeptide 57 isoform X1;protein_id=XP_006504912.1;extra_copy_number=0
CM058245.1	Liftoff	CDS	146723182	146723275	.	+	.	ID=cds-XP_006504912.1;Parent=rna-XM_006504849.4;Dbxref=GeneID:622127,GenBank:XP_006504912.1,MGI:MGI:3646373;Name=XP_006504912.1;gbkey=CDS;gene=Cyp3a57;product=cytochrome P450%2C family 3%2C subfamily a%2C polypeptide 57 isoform X1;protein_id=XP_006504912.1;extra_copy_number=0
CM058245.1	Liftoff	CDS	146735908	146735960	.	+	.	ID=cds-XP_006504912.1;Parent=rna-XM_006504849.4;Dbxref=GeneID:622127,GenBank:XP_006504912.1,MGI:MGI:3646373;Name=XP_006504912.1;gbkey=CDS;gene=Cyp3a57;product=cytochrome P450%2C family 3%2C subfamily a%2C polypeptide 57 isoform X1;protein_id=XP_006504912.1;extra_copy_number=0
CM058245.1	Liftoff	CDS	146739465	146739564	.	+	.	ID=cds-XP_006504912.1;Parent=rna-XM_006504849.4;Dbxref=GeneID:622127,GenBank:XP_006504912.1,MGI:MGI:3646373;Name=XP_006504912.1;gbkey=CDS;gene=Cyp3a57;product=cytochrome P450%2C family 3%2C subfamily a%2C polypeptide 57 isoform X1;protein_id=XP_006504912.1;extra_copy_number=0
CM058245.1	Liftoff	CDS	146744488	146744576	.	+	.	ID=cds-XP_006504912.1;Parent=rna-XM_006504849.4;Dbxref=GeneID:622127,GenBank:XP_006504912.1,MGI:MGI:3646373;Name=XP_006504912.1;gbkey=CDS;gene=Cyp3a57;product=cytochrome P450%2C family 3%2C subfamily a%2C polypeptide 57 isoform X1;protein_id=XP_006504912.1;extra_copy_number=0
CM058245.1	Liftoff	CDS	146744811	146744959	.	+	.	ID=cds-XP_006504912.1;Parent=rna-XM_006504849.4;Dbxref=GeneID:622127,GenBank:XP_006504912.1,MGI:MGI:3646373;Name=XP_006504912.1;gbkey=CDS;gene=Cyp3a57;product=cytochrome P450%2C family 3%2C subfamily a%2C polypeptide 57 isoform X1;protein_id=XP_006504912.1;extra_copy_number=0
CM058245.1	Liftoff	CDS	146746378	146746505	.	+	.	ID=cds-XP_006504912.1;Parent=rna-XM_006504849.4;Dbxref=GeneID:622127,GenBank:XP_006504912.1,MGI:MGI:3646373;Name=XP_006504912.1;gbkey=CDS;gene=Cyp3a57;product=cytochrome P450%2C family 3%2C subfamily a%2C polypeptide 57 isoform X1;protein_id=XP_006504912.1;extra_copy_number=0
CM058245.1	Liftoff	CDS	146748085	146748151	.	+	.	ID=cds-XP_006504912.1;Parent=rna-XM_006504849.4;Dbxref=GeneID:622127,GenBank:XP_006504912.1,MGI:MGI:3646373;Name=XP_006504912.1;gbkey=CDS;gene=Cyp3a57;product=cytochrome P450%2C family 3%2C subfamily a%2C polypeptide 57 isoform X1;protein_id=XP_006504912.1;extra_copy_number=0
CM058245.1	Liftoff	CDS	146751094	146751254	.	+	.	ID=cds-XP_006504912.1;Parent=rna-XM_006504849.4;Dbxref=GeneID:622127,GenBank:XP_006504912.1,MGI:MGI:3646373;Name=XP_006504912.1;gbkey=CDS;gene=Cyp3a57;product=cytochrome P450%2C family 3%2C subfamily a%2C polypeptide 57 isoform X1;protein_id=XP_006504912.1;extra_copy_number=0
CM058245.1	Liftoff	CDS	146755090	146755316	.	+	.	ID=cds-XP_006504912.1;Parent=rna-XM_006504849.4;Dbxref=GeneID:622127,GenBank:XP_006504912.1,MGI:MGI:3646373;Name=XP_006504912.1;gbkey=CDS;gene=Cyp3a57;product=cytochrome P450%2C family 3%2C subfamily a%2C polypeptide 57 isoform X1;protein_id=XP_006504912.1;extra_copy_number=0
CM058245.1	Liftoff	CDS	146760817	146760979	.	+	.	ID=cds-XP_006504912.1;Parent=rna-XM_006504849.4;Dbxref=GeneID:622127,GenBank:XP_006504912.1,MGI:MGI:3646373;Name=XP_006504912.1;gbkey=CDS;gene=Cyp3a57;product=cytochrome P450%2C family 3%2C subfamily a%2C polypeptide 57 isoform X1;protein_id=XP_006504912.1;extra_copy_number=0
CM058245.1	Liftoff	CDS	146764276	146764371	.	+	.	ID=cds-XP_006504912.1;Parent=rna-XM_006504849.4;Dbxref=GeneID:622127,GenBank:XP_006504912.1,MGI:MGI:3646373;Name=XP_006504912.1;gbkey=CDS;gene=Cyp3a57;product=cytochrome P450%2C family 3%2C subfamily a%2C polypeptide 57 isoform X1;protein_id=XP_006504912.1;extra_copy_number=0
CM058245.1	Liftoff	mRNA	146719124	146764785	.	+	.	ID=rna-NM_001100180.2;Parent=gene-Cyp3a57;Dbxref=GeneID:622127,GenBank:NM_001100180.2,MGI:MGI:3646373;Name=NM_001100180.2;gbkey=mRNA;gene=Cyp3a57;product=cytochrome P450%2C family 3%2C subfamily a%2C polypeptide 57;tag=RefSeq Select;transcript_id=NM_001100180.2;matches_ref_protein=True;valid_ORF=True;extra_copy_number=0
CM058245.1	Liftoff	exon	146719124	146719272	.	+	.	ID=exon-NM_001100180.2-1;Parent=rna-NM_001100180.2;Dbxref=GeneID:622127,GenBank:NM_001100180.2,MGI:MGI:3646373;gbkey=mRNA;gene=Cyp3a57;product=cytochrome P450%2C family 3%2C subfamily a%2C polypeptide 57;tag=RefSeq Select;transcript_id=NM_001100180.2;extra_copy_number=0
CM058245.1	Liftoff	exon	146723182	146723275	.	+	.	ID=exon-NM_001100180.2-2;Parent=rna-NM_001100180.2;Dbxref=GeneID:622127,GenBank:NM_001100180.2,MGI:MGI:3646373;gbkey=mRNA;gene=Cyp3a57;product=cytochrome P450%2C family 3%2C subfamily a%2C polypeptide 57;tag=RefSeq Select;transcript_id=NM_001100180.2;extra_copy_number=0
CM058245.1	Liftoff	exon	146735908	146735960	.	+	.	ID=exon-NM_001100180.2-3;Parent=rna-NM_001100180.2;Dbxref=GeneID:622127,GenBank:NM_001100180.2,MGI:MGI:3646373;gbkey=mRNA;gene=Cyp3a57;product=cytochrome P450%2C family 3%2C subfamily a%2C polypeptide 57;tag=RefSeq Select;transcript_id=NM_001100180.2;extra_copy_number=0
CM058245.1	Liftoff	exon	146739465	146739564	.	+	.	ID=exon-NM_001100180.2-4;Parent=rna-NM_001100180.2;Dbxref=GeneID:622127,GenBank:NM_001100180.2,MGI:MGI:3646373;gbkey=mRNA;gene=Cyp3a57;product=cytochrome P450%2C family 3%2C subfamily a%2C polypeptide 57;tag=RefSeq Select;transcript_id=NM_001100180.2;extra_copy_number=0
CM058245.1	Liftoff	exon	146742878	146742991	.	+	.	ID=exon-NM_001100180.2-5;Parent=rna-NM_001100180.2;Dbxref=GeneID:622127,GenBank:NM_001100180.2,MGI:MGI:3646373;gbkey=mRNA;gene=Cyp3a57;product=cytochrome P450%2C family 3%2C subfamily a%2C polypeptide 57;tag=RefSeq Select;transcript_id=NM_001100180.2;extra_copy_number=0
CM058245.1	Liftoff	exon	146744488	146744576	.	+	.	ID=exon-NM_001100180.2-6;Parent=rna-NM_001100180.2;Dbxref=GeneID:622127,GenBank:NM_001100180.2,MGI:MGI:3646373;gbkey=mRNA;gene=Cyp3a57;product=cytochrome P450%2C family 3%2C subfamily a%2C polypeptide 57;tag=RefSeq Select;transcript_id=NM_001100180.2;extra_copy_number=0
CM058245.1	Liftoff	exon	146744811	146744959	.	+	.	ID=exon-NM_001100180.2-7;Parent=rna-NM_001100180.2;Dbxref=GeneID:622127,GenBank:NM_001100180.2,MGI:MGI:3646373;gbkey=mRNA;gene=Cyp3a57;product=cytochrome P450%2C family 3%2C subfamily a%2C polypeptide 57;tag=RefSeq Select;transcript_id=NM_001100180.2;extra_copy_number=0
CM058245.1	Liftoff	exon	146746378	146746505	.	+	.	ID=exon-NM_001100180.2-8;Parent=rna-NM_001100180.2;Dbxref=GeneID:622127,GenBank:NM_001100180.2,MGI:MGI:3646373;gbkey=mRNA;gene=Cyp3a57;product=cytochrome P450%2C family 3%2C subfamily a%2C polypeptide 57;tag=RefSeq Select;transcript_id=NM_001100180.2;extra_copy_number=0
CM058245.1	Liftoff	exon	146748085	146748151	.	+	.	ID=exon-NM_001100180.2-9;Parent=rna-NM_001100180.2;Dbxref=GeneID:622127,GenBank:NM_001100180.2,MGI:MGI:3646373;gbkey=mRNA;gene=Cyp3a57;product=cytochrome P450%2C family 3%2C subfamily a%2C polypeptide 57;tag=RefSeq Select;transcript_id=NM_001100180.2;extra_copy_number=0
CM058245.1	Liftoff	exon	146751094	146751254	.	+	.	ID=exon-NM_001100180.2-10;Parent=rna-NM_001100180.2;Dbxref=GeneID:622127,GenBank:NM_001100180.2,MGI:MGI:3646373;gbkey=mRNA;gene=Cyp3a57;product=cytochrome P450%2C family 3%2C subfamily a%2C polypeptide 57;tag=RefSeq Select;transcript_id=NM_001100180.2;extra_copy_number=0
CM058245.1	Liftoff	exon	146755090	146755316	.	+	.	ID=exon-NM_001100180.2-11;Parent=rna-NM_001100180.2;Dbxref=GeneID:622127,GenBank:NM_001100180.2,MGI:MGI:3646373;gbkey=mRNA;gene=Cyp3a57;product=cytochrome P450%2C family 3%2C subfamily a%2C polypeptide 57;tag=RefSeq Select;transcript_id=NM_001100180.2;extra_copy_number=0
CM058245.1	Liftoff	exon	146760817	146760979	.	+	.	ID=exon-NM_001100180.2-12;Parent=rna-NM_001100180.2;Dbxref=GeneID:622127,GenBank:NM_001100180.2,MGI:MGI:3646373;gbkey=mRNA;gene=Cyp3a57;product=cytochrome P450%2C family 3%2C subfamily a%2C polypeptide 57;tag=RefSeq Select;transcript_id=NM_001100180.2;extra_copy_number=0
CM058245.1	Liftoff	exon	146764276	146764785	.	+	.	ID=exon-NM_001100180.2-13;Parent=rna-NM_001100180.2;Dbxref=GeneID:622127,GenBank:NM_001100180.2,MGI:MGI:3646373;gbkey=mRNA;gene=Cyp3a57;product=cytochrome P450%2C family 3%2C subfamily a%2C polypeptide 57;tag=RefSeq Select;transcript_id=NM_001100180.2;extra_copy_number=0
CM058245.1	Liftoff	CDS	146719202	146719272	.	+	.	ID=cds-NP_001093650.1;Parent=rna-NM_001100180.2;Dbxref=CCDS:CCDS39388.1,GeneID:622127,GenBank:NP_001093650.1,MGI:MGI:3646373;Name=NP_001093650.1;gbkey=CDS;gene=Cyp3a57;product=cytochrome P450%2C family 3%2C subfamily a%2C polypeptide 57;protein_id=NP_001093650.1;tag=RefSeq Select;extra_copy_number=0
CM058245.1	Liftoff	CDS	146723182	146723275	.	+	.	ID=cds-NP_001093650.1;Parent=rna-NM_001100180.2;Dbxref=CCDS:CCDS39388.1,GeneID:622127,GenBank:NP_001093650.1,MGI:MGI:3646373;Name=NP_001093650.1;gbkey=CDS;gene=Cyp3a57;product=cytochrome P450%2C family 3%2C subfamily a%2C polypeptide 57;protein_id=NP_001093650.1;tag=RefSeq Select;extra_copy_number=0
CM058245.1	Liftoff	CDS	146735908	146735960	.	+	.	ID=cds-NP_001093650.1;Parent=rna-NM_001100180.2;Dbxref=CCDS:CCDS39388.1,GeneID:622127,GenBank:NP_001093650.1,MGI:MGI:3646373;Name=NP_001093650.1;gbkey=CDS;gene=Cyp3a57;product=cytochrome P450%2C family 3%2C subfamily a%2C polypeptide 57;protein_id=NP_001093650.1;tag=RefSeq Select;extra_copy_number=0
CM058245.1	Liftoff	CDS	146739465	146739564	.	+	.	ID=cds-NP_001093650.1;Parent=rna-NM_001100180.2;Dbxref=CCDS:CCDS39388.1,GeneID:622127,GenBank:NP_001093650.1,MGI:MGI:3646373;Name=NP_001093650.1;gbkey=CDS;gene=Cyp3a57;product=cytochrome P450%2C family 3%2C subfamily a%2C polypeptide 57;protein_id=NP_001093650.1;tag=RefSeq Select;extra_copy_number=0
CM058245.1	Liftoff	CDS	146742878	146742991	.	+	.	ID=cds-NP_001093650.1;Parent=rna-NM_001100180.2;Dbxref=CCDS:CCDS39388.1,GeneID:622127,GenBank:NP_001093650.1,MGI:MGI:3646373;Name=NP_001093650.1;gbkey=CDS;gene=Cyp3a57;product=cytochrome P450%2C family 3%2C subfamily a%2C polypeptide 57;protein_id=NP_001093650.1;tag=RefSeq Select;extra_copy_number=0
CM058245.1	Liftoff	CDS	146744488	146744576	.	+	.	ID=cds-NP_001093650.1;Parent=rna-NM_001100180.2;Dbxref=CCDS:CCDS39388.1,GeneID:622127,GenBank:NP_001093650.1,MGI:MGI:3646373;Name=NP_001093650.1;gbkey=CDS;gene=Cyp3a57;product=cytochrome P450%2C family 3%2C subfamily a%2C polypeptide 57;protein_id=NP_001093650.1;tag=RefSeq Select;extra_copy_number=0
CM058245.1	Liftoff	CDS	146744811	146744959	.	+	.	ID=cds-NP_001093650.1;Parent=rna-NM_001100180.2;Dbxref=CCDS:CCDS39388.1,GeneID:622127,GenBank:NP_001093650.1,MGI:MGI:3646373;Name=NP_001093650.1;gbkey=CDS;gene=Cyp3a57;product=cytochrome P450%2C family 3%2C subfamily a%2C polypeptide 57;protein_id=NP_001093650.1;tag=RefSeq Select;extra_copy_number=0
CM058245.1	Liftoff	CDS	146746378	146746505	.	+	.	ID=cds-NP_001093650.1;Parent=rna-NM_001100180.2;Dbxref=CCDS:CCDS39388.1,GeneID:622127,GenBank:NP_001093650.1,MGI:MGI:3646373;Name=NP_001093650.1;gbkey=CDS;gene=Cyp3a57;product=cytochrome P450%2C family 3%2C subfamily a%2C polypeptide 57;protein_id=NP_001093650.1;tag=RefSeq Select;extra_copy_number=0
CM058245.1	Liftoff	CDS	146748085	146748151	.	+	.	ID=cds-NP_001093650.1;Parent=rna-NM_001100180.2;Dbxref=CCDS:CCDS39388.1,GeneID:622127,GenBank:NP_001093650.1,MGI:MGI:3646373;Name=NP_001093650.1;gbkey=CDS;gene=Cyp3a57;product=cytochrome P450%2C family 3%2C subfamily a%2C polypeptide 57;protein_id=NP_001093650.1;tag=RefSeq Select;extra_copy_number=0
CM058245.1	Liftoff	CDS	146751094	146751254	.	+	.	ID=cds-NP_001093650.1;Parent=rna-NM_001100180.2;Dbxref=CCDS:CCDS39388.1,GeneID:622127,GenBank:NP_001093650.1,MGI:MGI:3646373;Name=NP_001093650.1;gbkey=CDS;gene=Cyp3a57;product=cytochrome P450%2C family 3%2C subfamily a%2C polypeptide 57;protein_id=NP_001093650.1;tag=RefSeq Select;extra_copy_number=0
CM058245.1	Liftoff	CDS	146755090	146755316	.	+	.	ID=cds-NP_001093650.1;Parent=rna-NM_001100180.2;Dbxref=CCDS:CCDS39388.1,GeneID:622127,GenBank:NP_001093650.1,MGI:MGI:3646373;Name=NP_001093650.1;gbkey=CDS;gene=Cyp3a57;product=cytochrome P450%2C family 3%2C subfamily a%2C polypeptide 57;protein_id=NP_001093650.1;tag=RefSeq Select;extra_copy_number=0
CM058245.1	Liftoff	CDS	146760817	146760979	.	+	.	ID=cds-NP_001093650.1;Parent=rna-NM_001100180.2;Dbxref=CCDS:CCDS39388.1,GeneID:622127,GenBank:NP_001093650.1,MGI:MGI:3646373;Name=NP_001093650.1;gbkey=CDS;gene=Cyp3a57;product=cytochrome P450%2C family 3%2C subfamily a%2C polypeptide 57;protein_id=NP_001093650.1;tag=RefSeq Select;extra_copy_number=0
CM058245.1	Liftoff	CDS	146764276	146764371	.	+	.	ID=cds-NP_001093650.1;Parent=rna-NM_001100180.2;Dbxref=CCDS:CCDS39388.1,GeneID:622127,GenBank:NP_001093650.1,MGI:MGI:3646373;Name=NP_001093650.1;gbkey=CDS;gene=Cyp3a57;product=cytochrome P450%2C family 3%2C subfamily a%2C polypeptide 57;protein_id=NP_001093650.1;tag=RefSeq Select;extra_copy_number=0
CM058245.1	Liftoff	match	146774627	146775412	.	+	.	ID=f6ef2b90-ceb3-4940-8858-1044df3df5d2;Target=NG_018759.1 1 786 +;assembly_bases_aln=786;assembly_bases_seq=786;bit_score=1463.84;blast_aligner=1;blast_score=786;common_component=0;e_value=0;filter_score=0;for_remapping=2;gap_count=0;hsp_percent_coverage=100;matchable_bases=786;matched_bases=786;num_ident=786;num_mismatch=0;pct_coverage=100;pct_coverage_hiqual=100;pct_identity_gap=100;pct_identity_gapopen_only=100;pct_identity_ungap=100;rank=1;weighted_identity=1;coverage=1.0;sequence_ID=1.0;extra_copy_number=0;copy_num_ID=f6ef2b90-ceb3-4940-8858-1044df3df5d2_0
CM058245.1	Liftoff	pseudogene	146774727	146775312	.	+	.	ID=gene-Gm2314;Dbxref=GeneID:100039566,MGI:MGI:3780485;Name=Gm2314;description=predicted gene 2314;gbkey=Gene;gene=Gm2314;gene_biotype=pseudogene;gene_synonym=100039566;pseudo=true;coverage=1.0;sequence_ID=1.0;extra_copy_number=0;copy_num_ID=gene-Gm2314_0
CM058245.1	Liftoff	gene	146810168	146843604	.	-	.	ID=gene-Cyp3a16;Dbxref=GeneID:13114,MGI:MGI:106099;Name=Cyp3a16;description=cytochrome P450%2C family 3%2C subfamily a%2C polypeptide 16;gbkey=Gene;gene=Cyp3a16;gene_biotype=protein_coding;coverage=1.0;sequence_ID=1.0;valid_ORFs=2;extra_copy_number=0;copy_num_ID=gene-Cyp3a16_0
CM058245.1	Liftoff	mRNA	146810168	146843587	.	-	.	ID=rna-NM_007820.2;Parent=gene-Cyp3a16;Dbxref=GeneID:13114,GenBank:NM_007820.2,MGI:MGI:106099;Name=NM_007820.2;gbkey=mRNA;gene=Cyp3a16;product=cytochrome P450%2C family 3%2C subfamily a%2C polypeptide 16;tag=RefSeq Select;transcript_id=NM_007820.2;matches_ref_protein=True;valid_ORF=True;extra_copy_number=0
CM058245.1	Liftoff	exon	146810168	146810395	.	-	.	ID=exon-NM_007820.2-13;Parent=rna-NM_007820.2;Dbxref=GeneID:13114,GenBank:NM_007820.2,MGI:MGI:106099;gbkey=mRNA;gene=Cyp3a16;product=cytochrome P450%2C family 3%2C subfamily a%2C polypeptide 16;tag=RefSeq Select;transcript_id=NM_007820.2;extra_copy_number=0
CM058245.1	Liftoff	exon	146814216	146814378	.	-	.	ID=exon-NM_007820.2-12;Parent=rna-NM_007820.2;Dbxref=GeneID:13114,GenBank:NM_007820.2,MGI:MGI:106099;gbkey=mRNA;gene=Cyp3a16;product=cytochrome P450%2C family 3%2C subfamily a%2C polypeptide 16;tag=RefSeq Select;transcript_id=NM_007820.2;extra_copy_number=0
CM058245.1	Liftoff	exon	146815813	146816039	.	-	.	ID=exon-NM_007820.2-11;Parent=rna-NM_007820.2;Dbxref=GeneID:13114,GenBank:NM_007820.2,MGI:MGI:106099;gbkey=mRNA;gene=Cyp3a16;product=cytochrome P450%2C family 3%2C subfamily a%2C polypeptide 16;tag=RefSeq Select;transcript_id=NM_007820.2;extra_copy_number=0
CM058245.1	Liftoff	exon	146824009	146824169	.	-	.	ID=exon-NM_007820.2-10;Parent=rna-NM_007820.2;Dbxref=GeneID:13114,GenBank:NM_007820.2,MGI:MGI:106099;gbkey=mRNA;gene=Cyp3a16;product=cytochrome P450%2C family 3%2C subfamily a%2C polypeptide 16;tag=RefSeq Select;transcript_id=NM_007820.2;extra_copy_number=0
CM058245.1	Liftoff	exon	146825657	146825726	.	-	.	ID=exon-NM_007820.2-9;Parent=rna-NM_007820.2;Dbxref=GeneID:13114,GenBank:NM_007820.2,MGI:MGI:106099;gbkey=mRNA;gene=Cyp3a16;product=cytochrome P450%2C family 3%2C subfamily a%2C polypeptide 16;tag=RefSeq Select;transcript_id=NM_007820.2;extra_copy_number=0
CM058245.1	Liftoff	exon	146826615	146826742	.	-	.	ID=exon-NM_007820.2-8;Parent=rna-NM_007820.2;Dbxref=GeneID:13114,GenBank:NM_007820.2,MGI:MGI:106099;gbkey=mRNA;gene=Cyp3a16;product=cytochrome P450%2C family 3%2C subfamily a%2C polypeptide 16;tag=RefSeq Select;transcript_id=NM_007820.2;extra_copy_number=0
CM058245.1	Liftoff	exon	146829336	146829484	.	-	.	ID=exon-NM_007820.2-7;Parent=rna-NM_007820.2;Dbxref=GeneID:13114,GenBank:NM_007820.2,MGI:MGI:106099;gbkey=mRNA;gene=Cyp3a16;product=cytochrome P450%2C family 3%2C subfamily a%2C polypeptide 16;tag=RefSeq Select;transcript_id=NM_007820.2;extra_copy_number=0
CM058245.1	Liftoff	exon	146829756	146829844	.	-	.	ID=exon-NM_007820.2-6;Parent=rna-NM_007820.2;Dbxref=GeneID:13114,GenBank:NM_007820.2,MGI:MGI:106099;gbkey=mRNA;gene=Cyp3a16;product=cytochrome P450%2C family 3%2C subfamily a%2C polypeptide 16;tag=RefSeq Select;transcript_id=NM_007820.2;extra_copy_number=0
CM058245.1	Liftoff	exon	146829924	146830037	.	-	.	ID=exon-NM_007820.2-5;Parent=rna-NM_007820.2;Dbxref=GeneID:13114,GenBank:NM_007820.2,MGI:MGI:106099;gbkey=mRNA;gene=Cyp3a16;product=cytochrome P450%2C family 3%2C subfamily a%2C polypeptide 16;tag=RefSeq Select;transcript_id=NM_007820.2;extra_copy_number=0
CM058245.1	Liftoff	exon	146836931	146837030	.	-	.	ID=exon-NM_007820.2-4;Parent=rna-NM_007820.2;Dbxref=GeneID:13114,GenBank:NM_007820.2,MGI:MGI:106099;gbkey=mRNA;gene=Cyp3a16;product=cytochrome P450%2C family 3%2C subfamily a%2C polypeptide 16;tag=RefSeq Select;transcript_id=NM_007820.2;extra_copy_number=0
CM058245.1	Liftoff	exon	146838895	146838947	.	-	.	ID=exon-NM_007820.2-3;Parent=rna-NM_007820.2;Dbxref=GeneID:13114,GenBank:NM_007820.2,MGI:MGI:106099;gbkey=mRNA;gene=Cyp3a16;product=cytochrome P450%2C family 3%2C subfamily a%2C polypeptide 16;tag=RefSeq Select;transcript_id=NM_007820.2;extra_copy_number=0
CM058245.1	Liftoff	exon	146841329	146841422	.	-	.	ID=exon-NM_007820.2-2;Parent=rna-NM_007820.2;Dbxref=GeneID:13114,GenBank:NM_007820.2,MGI:MGI:106099;gbkey=mRNA;gene=Cyp3a16;product=cytochrome P450%2C family 3%2C subfamily a%2C polypeptide 16;tag=RefSeq Select;transcript_id=NM_007820.2;extra_copy_number=0
CM058245.1	Liftoff	exon	146843434	146843587	.	-	.	ID=exon-NM_007820.2-1;Parent=rna-NM_007820.2;Dbxref=GeneID:13114,GenBank:NM_007820.2,MGI:MGI:106099;gbkey=mRNA;gene=Cyp3a16;product=cytochrome P450%2C family 3%2C subfamily a%2C polypeptide 16;tag=RefSeq Select;transcript_id=NM_007820.2;extra_copy_number=0
CM058245.1	Liftoff	CDS	146810300	146810395	.	-	.	ID=cds-NP_031846.2;Parent=rna-NM_007820.2;Dbxref=CCDS:CCDS19862.1,GeneID:13114,GenBank:NP_031846.2,MGI:MGI:106099;Name=NP_031846.2;gbkey=CDS;gene=Cyp3a16;product=cytochrome P450 3A16;protein_id=NP_031846.2;tag=RefSeq Select;extra_copy_number=0
CM058245.1	Liftoff	CDS	146814216	146814378	.	-	.	ID=cds-NP_031846.2;Parent=rna-NM_007820.2;Dbxref=CCDS:CCDS19862.1,GeneID:13114,GenBank:NP_031846.2,MGI:MGI:106099;Name=NP_031846.2;gbkey=CDS;gene=Cyp3a16;product=cytochrome P450 3A16;protein_id=NP_031846.2;tag=RefSeq Select;extra_copy_number=0
CM058245.1	Liftoff	CDS	146815813	146816039	.	-	.	ID=cds-NP_031846.2;Parent=rna-NM_007820.2;Dbxref=CCDS:CCDS19862.1,GeneID:13114,GenBank:NP_031846.2,MGI:MGI:106099;Name=NP_031846.2;gbkey=CDS;gene=Cyp3a16;product=cytochrome P450 3A16;protein_id=NP_031846.2;tag=RefSeq Select;extra_copy_number=0
CM058245.1	Liftoff	CDS	146824009	146824169	.	-	.	ID=cds-NP_031846.2;Parent=rna-NM_007820.2;Dbxref=CCDS:CCDS19862.1,GeneID:13114,GenBank:NP_031846.2,MGI:MGI:106099;Name=NP_031846.2;gbkey=CDS;gene=Cyp3a16;product=cytochrome P450 3A16;protein_id=NP_031846.2;tag=RefSeq Select;extra_copy_number=0
CM058245.1	Liftoff	CDS	146825657	146825726	.	-	.	ID=cds-NP_031846.2;Parent=rna-NM_007820.2;Dbxref=CCDS:CCDS19862.1,GeneID:13114,GenBank:NP_031846.2,MGI:MGI:106099;Name=NP_031846.2;gbkey=CDS;gene=Cyp3a16;product=cytochrome P450 3A16;protein_id=NP_031846.2;tag=RefSeq Select;extra_copy_number=0
CM058245.1	Liftoff	CDS	146826615	146826742	.	-	.	ID=cds-NP_031846.2;Parent=rna-NM_007820.2;Dbxref=CCDS:CCDS19862.1,GeneID:13114,GenBank:NP_031846.2,MGI:MGI:106099;Name=NP_031846.2;gbkey=CDS;gene=Cyp3a16;product=cytochrome P450 3A16;protein_id=NP_031846.2;tag=RefSeq Select;extra_copy_number=0
CM058245.1	Liftoff	CDS	146829336	146829484	.	-	.	ID=cds-NP_031846.2;Parent=rna-NM_007820.2;Dbxref=CCDS:CCDS19862.1,GeneID:13114,GenBank:NP_031846.2,MGI:MGI:106099;Name=NP_031846.2;gbkey=CDS;gene=Cyp3a16;product=cytochrome P450 3A16;protein_id=NP_031846.2;tag=RefSeq Select;extra_copy_number=0
CM058245.1	Liftoff	CDS	146829756	146829844	.	-	.	ID=cds-NP_031846.2;Parent=rna-NM_007820.2;Dbxref=CCDS:CCDS19862.1,GeneID:13114,GenBank:NP_031846.2,MGI:MGI:106099;Name=NP_031846.2;gbkey=CDS;gene=Cyp3a16;product=cytochrome P450 3A16;protein_id=NP_031846.2;tag=RefSeq Select;extra_copy_number=0
CM058245.1	Liftoff	CDS	146829924	146830037	.	-	.	ID=cds-NP_031846.2;Parent=rna-NM_007820.2;Dbxref=CCDS:CCDS19862.1,GeneID:13114,GenBank:NP_031846.2,MGI:MGI:106099;Name=NP_031846.2;gbkey=CDS;gene=Cyp3a16;product=cytochrome P450 3A16;protein_id=NP_031846.2;tag=RefSeq Select;extra_copy_number=0
CM058245.1	Liftoff	CDS	146836931	146837030	.	-	.	ID=cds-NP_031846.2;Parent=rna-NM_007820.2;Dbxref=CCDS:CCDS19862.1,GeneID:13114,GenBank:NP_031846.2,MGI:MGI:106099;Name=NP_031846.2;gbkey=CDS;gene=Cyp3a16;product=cytochrome P450 3A16;protein_id=NP_031846.2;tag=RefSeq Select;extra_copy_number=0
CM058245.1	Liftoff	CDS	146838895	146838947	.	-	.	ID=cds-NP_031846.2;Parent=rna-NM_007820.2;Dbxref=CCDS:CCDS19862.1,GeneID:13114,GenBank:NP_031846.2,MGI:MGI:106099;Name=NP_031846.2;gbkey=CDS;gene=Cyp3a16;product=cytochrome P450 3A16;protein_id=NP_031846.2;tag=RefSeq Select;extra_copy_number=0
CM058245.1	Liftoff	CDS	146841329	146841422	.	-	.	ID=cds-NP_031846.2;Parent=rna-NM_007820.2;Dbxref=CCDS:CCDS19862.1,GeneID:13114,GenBank:NP_031846.2,MGI:MGI:106099;Name=NP_031846.2;gbkey=CDS;gene=Cyp3a16;product=cytochrome P450 3A16;protein_id=NP_031846.2;tag=RefSeq Select;extra_copy_number=0
CM058245.1	Liftoff	CDS	146843434	146843504	.	-	.	ID=cds-NP_031846.2;Parent=rna-NM_007820.2;Dbxref=CCDS:CCDS19862.1,GeneID:13114,GenBank:NP_031846.2,MGI:MGI:106099;Name=NP_031846.2;gbkey=CDS;gene=Cyp3a16;product=cytochrome P450 3A16;protein_id=NP_031846.2;tag=RefSeq Select;extra_copy_number=0
CM058245.1	Liftoff	mRNA	146810337	146843604	.	-	.	ID=rna-XM_006504799.4;Parent=gene-Cyp3a16;Dbxref=GeneID:13114,GenBank:XM_006504799.4,MGI:MGI:106099;Name=XM_006504799.4;gbkey=mRNA;gene=Cyp3a16;model_evidence=Supporting evidence includes similarity to: 1 EST%2C 8 Proteins%2C and 100%25 coverage of the annotated genomic feature by RNAseq alignments%2C including 4 samples with support for all annotated introns;product=cytochrome P450%2C family 3%2C subfamily a%2C polypeptide 16%2C transcript variant X1;transcript_id=XM_006504799.4;matches_ref_protein=True;valid_ORF=True;extra_copy_number=0
CM058245.1	Liftoff	exon	146810337	146810395	.	-	.	ID=exon-XM_006504799.4-14;Parent=rna-XM_006504799.4;Dbxref=GeneID:13114,GenBank:XM_006504799.4,MGI:MGI:106099;gbkey=mRNA;gene=Cyp3a16;product=cytochrome P450%2C family 3%2C subfamily a%2C polypeptide 16%2C transcript variant X1;transcript_id=XM_006504799.4;extra_copy_number=0
CM058245.1	Liftoff	exon	146810803	146810879	.	-	.	ID=exon-XM_006504799.4-13;Parent=rna-XM_006504799.4;Dbxref=GeneID:13114,GenBank:XM_006504799.4,MGI:MGI:106099;gbkey=mRNA;gene=Cyp3a16;product=cytochrome P450%2C family 3%2C subfamily a%2C polypeptide 16%2C transcript variant X1;transcript_id=XM_006504799.4;extra_copy_number=0
CM058245.1	Liftoff	exon	146814216	146814378	.	-	.	ID=exon-XM_006504799.4-12;Parent=rna-XM_006504799.4;Dbxref=GeneID:13114,GenBank:XM_006504799.4,MGI:MGI:106099;gbkey=mRNA;gene=Cyp3a16;product=cytochrome P450%2C family 3%2C subfamily a%2C polypeptide 16%2C transcript variant X1;transcript_id=XM_006504799.4;extra_copy_number=0
CM058245.1	Liftoff	exon	146815813	146816039	.	-	.	ID=exon-XM_006504799.4-11;Parent=rna-XM_006504799.4;Dbxref=GeneID:13114,GenBank:XM_006504799.4,MGI:MGI:106099;gbkey=mRNA;gene=Cyp3a16;product=cytochrome P450%2C family 3%2C subfamily a%2C polypeptide 16%2C transcript variant X1;transcript_id=XM_006504799.4;extra_copy_number=0
CM058245.1	Liftoff	exon	146824009	146824169	.	-	.	ID=exon-XM_006504799.4-10;Parent=rna-XM_006504799.4;Dbxref=GeneID:13114,GenBank:XM_006504799.4,MGI:MGI:106099;gbkey=mRNA;gene=Cyp3a16;product=cytochrome P450%2C family 3%2C subfamily a%2C polypeptide 16%2C transcript variant X1;transcript_id=XM_006504799.4;extra_copy_number=0
CM058245.1	Liftoff	exon	146825657	146825726	.	-	.	ID=exon-XM_006504799.4-9;Parent=rna-XM_006504799.4;Dbxref=GeneID:13114,GenBank:XM_006504799.4,MGI:MGI:106099;gbkey=mRNA;gene=Cyp3a16;product=cytochrome P450%2C family 3%2C subfamily a%2C polypeptide 16%2C transcript variant X1;transcript_id=XM_006504799.4;extra_copy_number=0
CM058245.1	Liftoff	exon	146826615	146826742	.	-	.	ID=exon-XM_006504799.4-8;Parent=rna-XM_006504799.4;Dbxref=GeneID:13114,GenBank:XM_006504799.4,MGI:MGI:106099;gbkey=mRNA;gene=Cyp3a16;product=cytochrome P450%2C family 3%2C subfamily a%2C polypeptide 16%2C transcript variant X1;transcript_id=XM_006504799.4;extra_copy_number=0
CM058245.1	Liftoff	exon	146829336	146829484	.	-	.	ID=exon-XM_006504799.4-7;Parent=rna-XM_006504799.4;Dbxref=GeneID:13114,GenBank:XM_006504799.4,MGI:MGI:106099;gbkey=mRNA;gene=Cyp3a16;product=cytochrome P450%2C family 3%2C subfamily a%2C polypeptide 16%2C transcript variant X1;transcript_id=XM_006504799.4;extra_copy_number=0
CM058245.1	Liftoff	exon	146829756	146829844	.	-	.	ID=exon-XM_006504799.4-6;Parent=rna-XM_006504799.4;Dbxref=GeneID:13114,GenBank:XM_006504799.4,MGI:MGI:106099;gbkey=mRNA;gene=Cyp3a16;product=cytochrome P450%2C family 3%2C subfamily a%2C polypeptide 16%2C transcript variant X1;transcript_id=XM_006504799.4;extra_copy_number=0
CM058245.1	Liftoff	exon	146829924	146830037	.	-	.	ID=exon-XM_006504799.4-5;Parent=rna-XM_006504799.4;Dbxref=GeneID:13114,GenBank:XM_006504799.4,MGI:MGI:106099;gbkey=mRNA;gene=Cyp3a16;product=cytochrome P450%2C family 3%2C subfamily a%2C polypeptide 16%2C transcript variant X1;transcript_id=XM_006504799.4;extra_copy_number=0
CM058245.1	Liftoff	exon	146836931	146837030	.	-	.	ID=exon-XM_006504799.4-4;Parent=rna-XM_006504799.4;Dbxref=GeneID:13114,GenBank:XM_006504799.4,MGI:MGI:106099;gbkey=mRNA;gene=Cyp3a16;product=cytochrome P450%2C family 3%2C subfamily a%2C polypeptide 16%2C transcript variant X1;transcript_id=XM_006504799.4;extra_copy_number=0
CM058245.1	Liftoff	exon	146838895	146838947	.	-	.	ID=exon-XM_006504799.4-3;Parent=rna-XM_006504799.4;Dbxref=GeneID:13114,GenBank:XM_006504799.4,MGI:MGI:106099;gbkey=mRNA;gene=Cyp3a16;product=cytochrome P450%2C family 3%2C subfamily a%2C polypeptide 16%2C transcript variant X1;transcript_id=XM_006504799.4;extra_copy_number=0
CM058245.1	Liftoff	exon	146841329	146841422	.	-	.	ID=exon-XM_006504799.4-2;Parent=rna-XM_006504799.4;Dbxref=GeneID:13114,GenBank:XM_006504799.4,MGI:MGI:106099;gbkey=mRNA;gene=Cyp3a16;product=cytochrome P450%2C family 3%2C subfamily a%2C polypeptide 16%2C transcript variant X1;transcript_id=XM_006504799.4;extra_copy_number=0
CM058245.1	Liftoff	exon	146843434	146843604	.	-	.	ID=exon-XM_006504799.4-1;Parent=rna-XM_006504799.4;Dbxref=GeneID:13114,GenBank:XM_006504799.4,MGI:MGI:106099;gbkey=mRNA;gene=Cyp3a16;product=cytochrome P450%2C family 3%2C subfamily a%2C polypeptide 16%2C transcript variant X1;transcript_id=XM_006504799.4;extra_copy_number=0
CM058245.1	Liftoff	CDS	146810850	146810879	.	-	.	ID=cds-XP_006504862.1;Parent=rna-XM_006504799.4;Dbxref=GeneID:13114,GenBank:XP_006504862.1,MGI:MGI:106099;Name=XP_006504862.1;gbkey=CDS;gene=Cyp3a16;product=cytochrome P450 3A16 isoform X1;protein_id=XP_006504862.1;extra_copy_number=0
CM058245.1	Liftoff	CDS	146814216	146814378	.	-	.	ID=cds-XP_006504862.1;Parent=rna-XM_006504799.4;Dbxref=GeneID:13114,GenBank:XP_006504862.1,MGI:MGI:106099;Name=XP_006504862.1;gbkey=CDS;gene=Cyp3a16;product=cytochrome P450 3A16 isoform X1;protein_id=XP_006504862.1;extra_copy_number=0
CM058245.1	Liftoff	CDS	146815813	146816039	.	-	.	ID=cds-XP_006504862.1;Parent=rna-XM_006504799.4;Dbxref=GeneID:13114,GenBank:XP_006504862.1,MGI:MGI:106099;Name=XP_006504862.1;gbkey=CDS;gene=Cyp3a16;product=cytochrome P450 3A16 isoform X1;protein_id=XP_006504862.1;extra_copy_number=0
CM058245.1	Liftoff	CDS	146824009	146824169	.	-	.	ID=cds-XP_006504862.1;Parent=rna-XM_006504799.4;Dbxref=GeneID:13114,GenBank:XP_006504862.1,MGI:MGI:106099;Name=XP_006504862.1;gbkey=CDS;gene=Cyp3a16;product=cytochrome P450 3A16 isoform X1;protein_id=XP_006504862.1;extra_copy_number=0
CM058245.1	Liftoff	CDS	146825657	146825726	.	-	.	ID=cds-XP_006504862.1;Parent=rna-XM_006504799.4;Dbxref=GeneID:13114,GenBank:XP_006504862.1,MGI:MGI:106099;Name=XP_006504862.1;gbkey=CDS;gene=Cyp3a16;product=cytochrome P450 3A16 isoform X1;protein_id=XP_006504862.1;extra_copy_number=0
CM058245.1	Liftoff	CDS	146826615	146826742	.	-	.	ID=cds-XP_006504862.1;Parent=rna-XM_006504799.4;Dbxref=GeneID:13114,GenBank:XP_006504862.1,MGI:MGI:106099;Name=XP_006504862.1;gbkey=CDS;gene=Cyp3a16;product=cytochrome P450 3A16 isoform X1;protein_id=XP_006504862.1;extra_copy_number=0
CM058245.1	Liftoff	CDS	146829336	146829484	.	-	.	ID=cds-XP_006504862.1;Parent=rna-XM_006504799.4;Dbxref=GeneID:13114,GenBank:XP_006504862.1,MGI:MGI:106099;Name=XP_006504862.1;gbkey=CDS;gene=Cyp3a16;product=cytochrome P450 3A16 isoform X1;protein_id=XP_006504862.1;extra_copy_number=0
CM058245.1	Liftoff	CDS	146829756	146829844	.	-	.	ID=cds-XP_006504862.1;Parent=rna-XM_006504799.4;Dbxref=GeneID:13114,GenBank:XP_006504862.1,MGI:MGI:106099;Name=XP_006504862.1;gbkey=CDS;gene=Cyp3a16;product=cytochrome P450 3A16 isoform X1;protein_id=XP_006504862.1;extra_copy_number=0
CM058245.1	Liftoff	CDS	146829924	146830037	.	-	.	ID=cds-XP_006504862.1;Parent=rna-XM_006504799.4;Dbxref=GeneID:13114,GenBank:XP_006504862.1,MGI:MGI:106099;Name=XP_006504862.1;gbkey=CDS;gene=Cyp3a16;product=cytochrome P450 3A16 isoform X1;protein_id=XP_006504862.1;extra_copy_number=0
CM058245.1	Liftoff	CDS	146836931	146837030	.	-	.	ID=cds-XP_006504862.1;Parent=rna-XM_006504799.4;Dbxref=GeneID:13114,GenBank:XP_006504862.1,MGI:MGI:106099;Name=XP_006504862.1;gbkey=CDS;gene=Cyp3a16;product=cytochrome P450 3A16 isoform X1;protein_id=XP_006504862.1;extra_copy_number=0
CM058245.1	Liftoff	CDS	146838895	146838947	.	-	.	ID=cds-XP_006504862.1;Parent=rna-XM_006504799.4;Dbxref=GeneID:13114,GenBank:XP_006504862.1,MGI:MGI:106099;Name=XP_006504862.1;gbkey=CDS;gene=Cyp3a16;product=cytochrome P450 3A16 isoform X1;protein_id=XP_006504862.1;extra_copy_number=0
CM058245.1	Liftoff	CDS	146841329	146841422	.	-	.	ID=cds-XP_006504862.1;Parent=rna-XM_006504799.4;Dbxref=GeneID:13114,GenBank:XP_006504862.1,MGI:MGI:106099;Name=XP_006504862.1;gbkey=CDS;gene=Cyp3a16;product=cytochrome P450 3A16 isoform X1;protein_id=XP_006504862.1;extra_copy_number=0
CM058245.1	Liftoff	CDS	146843434	146843504	.	-	.	ID=cds-XP_006504862.1;Parent=rna-XM_006504799.4;Dbxref=GeneID:13114,GenBank:XP_006504862.1,MGI:MGI:106099;Name=XP_006504862.1;gbkey=CDS;gene=Cyp3a16;product=cytochrome P450 3A16 isoform X1;protein_id=XP_006504862.1;extra_copy_number=0
CM058245.1	Liftoff	match	146864185	146865938	.	+	.	ID=85a3fff0-a1dd-4bca-a8b5-2c8b43d50f8b;Target=NG_028656.1 1 1754 -;assembly_bases_aln=1754;assembly_bases_seq=1754;bit_score=3265.36;blast_aligner=1;blast_score=1754;common_component=0;e_value=0;filter_score=0;for_remapping=2;gap_count=0;hsp_percent_coverage=100;matchable_bases=1754;matched_bases=1754;num_ident=1754;num_mismatch=0;pct_coverage=100;pct_coverage_hiqual=100;pct_identity_gap=100;pct_identity_gapopen_only=100;pct_identity_ungap=100;rank=1;weighted_identity=1;coverage=1.0;sequence_ID=1.0;extra_copy_number=0;copy_num_ID=85a3fff0-a1dd-4bca-a8b5-2c8b43d50f8b_0
CM058245.1	Liftoff	pseudogene	146864285	146865838	.	-	.	ID=gene-Gm21016;Dbxref=GeneID:100534292,MGI:MGI:5434371;Name=Gm21016;description=predicted gene%2C 21016;gbkey=Gene;gene=Gm21016;gene_biotype=pseudogene;pseudo=true;coverage=1.0;sequence_ID=1.0;extra_copy_number=0;copy_num_ID=gene-Gm21016_0
CM058245.1	Liftoff	match	146866382	146906603	.	+	.	ID=8d3a7e2d-6e6a-4a38-8042-baa465a1c0ff;Target=NG_006934.1 1 40218 +;assembly_bases_aln=40218;assembly_bases_seq=40218;bit_score=74849.8;blast_aligner=1;blast_score=40218;common_component=0;e_value=0;filter_score=0;for_remapping=2;gap_count=0;hsp_percent_coverage=100;matchable_bases=40218;matched_bases=40218;num_ident=40218;num_mismatch=0;pct_coverage=100;pct_coverage_hiqual=100;pct_identity_gap=100;pct_identity_gapopen_only=100;pct_identity_ungap=100;rank=1;weighted_identity=1;coverage=1.0;sequence_ID=0.999;extra_copy_number=0;copy_num_ID=8d3a7e2d-6e6a-4a38-8042-baa465a1c0ff_0
CM058245.1	Liftoff	pseudogene	146866482	146906503	.	+	.	ID=gene-Cyp3a58-ps;Dbxref=GeneID:100125872,MGI:MGI:5295682;Name=Cyp3a58-ps;description=cytochrome P450%2C family 3%2C subfamily a%2C member 58%2C pseudogene;gbkey=Gene;gene=Cyp3a58-ps;gene_biotype=pseudogene;gene_synonym=Gm20575;pseudo=true;coverage=1.0;sequence_ID=0.999;extra_copy_number=0;copy_num_ID=gene-Cyp3a58-ps_0
CM058245.1	Liftoff	gene	146932538	146958620	.	-	.	ID=gene-Cyp3a41b;Dbxref=GeneID:100041375,MGI:MGI:3714859;Name=Cyp3a41b;description=cytochrome P450%2C family 3%2C subfamily a%2C polypeptide 41B;gbkey=Gene;gene=Cyp3a41b;gene_biotype=protein_coding;coverage=1.0;sequence_ID=1.0;valid_ORFs=2;extra_copy_number=0;copy_num_ID=gene-Cyp3a41b_0
CM058245.1	Liftoff	mRNA	146932538	146958618	.	-	.	ID=rna-NM_001105159.1;Parent=gene-Cyp3a41b;Dbxref=GeneID:100041375,GenBank:NM_001105159.1,MGI:MGI:3714859;Name=NM_001105159.1;gbkey=mRNA;gene=Cyp3a41b;product=cytochrome P450%2C family 3%2C subfamily a%2C polypeptide 41B;tag=RefSeq Select;transcript_id=NM_001105159.1;matches_ref_protein=True;valid_ORF=True;extra_copy_number=0
CM058245.1	Liftoff	exon	146932538	146933091	.	-	.	ID=exon-NM_001105159.1-13;Parent=rna-NM_001105159.1;Dbxref=GeneID:100041375,GenBank:NM_001105159.1,MGI:MGI:3714859;gbkey=mRNA;gene=Cyp3a41b;product=cytochrome P450%2C family 3%2C subfamily a%2C polypeptide 41B;tag=RefSeq Select;transcript_id=NM_001105159.1;extra_copy_number=0
CM058245.1	Liftoff	exon	146936631	146936793	.	-	.	ID=exon-NM_001105159.1-12;Parent=rna-NM_001105159.1;Dbxref=GeneID:100041375,GenBank:NM_001105159.1,MGI:MGI:3714859;gbkey=mRNA;gene=Cyp3a41b;product=cytochrome P450%2C family 3%2C subfamily a%2C polypeptide 41B;tag=RefSeq Select;transcript_id=NM_001105159.1;extra_copy_number=0
CM058245.1	Liftoff	exon	146938221	146938447	.	-	.	ID=exon-NM_001105159.1-11;Parent=rna-NM_001105159.1;Dbxref=GeneID:100041375,GenBank:NM_001105159.1,MGI:MGI:3714859;gbkey=mRNA;gene=Cyp3a41b;product=cytochrome P450%2C family 3%2C subfamily a%2C polypeptide 41B;tag=RefSeq Select;transcript_id=NM_001105159.1;extra_copy_number=0
CM058245.1	Liftoff	exon	146940591	146940751	.	-	.	ID=exon-NM_001105159.1-10;Parent=rna-NM_001105159.1;Dbxref=GeneID:100041375,GenBank:NM_001105159.1,MGI:MGI:3714859;gbkey=mRNA;gene=Cyp3a41b;product=cytochrome P450%2C family 3%2C subfamily a%2C polypeptide 41B;tag=RefSeq Select;transcript_id=NM_001105159.1;extra_copy_number=0
CM058245.1	Liftoff	exon	146943255	146943324	.	-	.	ID=exon-NM_001105159.1-9;Parent=rna-NM_001105159.1;Dbxref=GeneID:100041375,GenBank:NM_001105159.1,MGI:MGI:3714859;gbkey=mRNA;gene=Cyp3a41b;product=cytochrome P450%2C family 3%2C subfamily a%2C polypeptide 41B;tag=RefSeq Select;transcript_id=NM_001105159.1;extra_copy_number=0
CM058245.1	Liftoff	exon	146944215	146944342	.	-	.	ID=exon-NM_001105159.1-8;Parent=rna-NM_001105159.1;Dbxref=GeneID:100041375,GenBank:NM_001105159.1,MGI:MGI:3714859;gbkey=mRNA;gene=Cyp3a41b;product=cytochrome P450%2C family 3%2C subfamily a%2C polypeptide 41B;tag=RefSeq Select;transcript_id=NM_001105159.1;extra_copy_number=0
CM058245.1	Liftoff	exon	146946929	146947077	.	-	.	ID=exon-NM_001105159.1-7;Parent=rna-NM_001105159.1;Dbxref=GeneID:100041375,GenBank:NM_001105159.1,MGI:MGI:3714859;gbkey=mRNA;gene=Cyp3a41b;product=cytochrome P450%2C family 3%2C subfamily a%2C polypeptide 41B;tag=RefSeq Select;transcript_id=NM_001105159.1;extra_copy_number=0
CM058245.1	Liftoff	exon	146947349	146947437	.	-	.	ID=exon-NM_001105159.1-6;Parent=rna-NM_001105159.1;Dbxref=GeneID:100041375,GenBank:NM_001105159.1,MGI:MGI:3714859;gbkey=mRNA;gene=Cyp3a41b;product=cytochrome P450%2C family 3%2C subfamily a%2C polypeptide 41B;tag=RefSeq Select;transcript_id=NM_001105159.1;extra_copy_number=0
CM058245.1	Liftoff	exon	146947517	146947630	.	-	.	ID=exon-NM_001105159.1-5;Parent=rna-NM_001105159.1;Dbxref=GeneID:100041375,GenBank:NM_001105159.1,MGI:MGI:3714859;gbkey=mRNA;gene=Cyp3a41b;product=cytochrome P450%2C family 3%2C subfamily a%2C polypeptide 41B;tag=RefSeq Select;transcript_id=NM_001105159.1;extra_copy_number=0
CM058245.1	Liftoff	exon	146951984	146952083	.	-	.	ID=exon-NM_001105159.1-4;Parent=rna-NM_001105159.1;Dbxref=GeneID:100041375,GenBank:NM_001105159.1,MGI:MGI:3714859;gbkey=mRNA;gene=Cyp3a41b;product=cytochrome P450%2C family 3%2C subfamily a%2C polypeptide 41B;tag=RefSeq Select;transcript_id=NM_001105159.1;extra_copy_number=0
CM058245.1	Liftoff	exon	146953940	146953992	.	-	.	ID=exon-NM_001105159.1-3;Parent=rna-NM_001105159.1;Dbxref=GeneID:100041375,GenBank:NM_001105159.1,MGI:MGI:3714859;gbkey=mRNA;gene=Cyp3a41b;product=cytochrome P450%2C family 3%2C subfamily a%2C polypeptide 41B;tag=RefSeq Select;transcript_id=NM_001105159.1;extra_copy_number=0
CM058245.1	Liftoff	exon	146956403	146956496	.	-	.	ID=exon-NM_001105159.1-2;Parent=rna-NM_001105159.1;Dbxref=GeneID:100041375,GenBank:NM_001105159.1,MGI:MGI:3714859;gbkey=mRNA;gene=Cyp3a41b;product=cytochrome P450%2C family 3%2C subfamily a%2C polypeptide 41B;tag=RefSeq Select;transcript_id=NM_001105159.1;extra_copy_number=0
CM058245.1	Liftoff	exon	146958457	146958618	.	-	.	ID=exon-NM_001105159.1-1;Parent=rna-NM_001105159.1;Dbxref=GeneID:100041375,GenBank:NM_001105159.1,MGI:MGI:3714859;gbkey=mRNA;gene=Cyp3a41b;product=cytochrome P450%2C family 3%2C subfamily a%2C polypeptide 41B;tag=RefSeq Select;transcript_id=NM_001105159.1;extra_copy_number=0
CM058245.1	Liftoff	CDS	146932996	146933091	.	-	.	ID=cds-NP_001098629.1;Parent=rna-NM_001105159.1;Dbxref=CCDS:CCDS39389.1,GeneID:100041375,GenBank:NP_001098629.1,MGI:MGI:3714859;Name=NP_001098629.1;gbkey=CDS;gene=Cyp3a41b;product=cytochrome P450 3A41;protein_id=NP_001098629.1;tag=RefSeq Select;extra_copy_number=0
CM058245.1	Liftoff	CDS	146936631	146936793	.	-	.	ID=cds-NP_001098629.1;Parent=rna-NM_001105159.1;Dbxref=CCDS:CCDS39389.1,GeneID:100041375,GenBank:NP_001098629.1,MGI:MGI:3714859;Name=NP_001098629.1;gbkey=CDS;gene=Cyp3a41b;product=cytochrome P450 3A41;protein_id=NP_001098629.1;tag=RefSeq Select;extra_copy_number=0
CM058245.1	Liftoff	CDS	146938221	146938447	.	-	.	ID=cds-NP_001098629.1;Parent=rna-NM_001105159.1;Dbxref=CCDS:CCDS39389.1,GeneID:100041375,GenBank:NP_001098629.1,MGI:MGI:3714859;Name=NP_001098629.1;gbkey=CDS;gene=Cyp3a41b;product=cytochrome P450 3A41;protein_id=NP_001098629.1;tag=RefSeq Select;extra_copy_number=0
CM058245.1	Liftoff	CDS	146940591	146940751	.	-	.	ID=cds-NP_001098629.1;Parent=rna-NM_001105159.1;Dbxref=CCDS:CCDS39389.1,GeneID:100041375,GenBank:NP_001098629.1,MGI:MGI:3714859;Name=NP_001098629.1;gbkey=CDS;gene=Cyp3a41b;product=cytochrome P450 3A41;protein_id=NP_001098629.1;tag=RefSeq Select;extra_copy_number=0
CM058245.1	Liftoff	CDS	146943255	146943324	.	-	.	ID=cds-NP_001098629.1;Parent=rna-NM_001105159.1;Dbxref=CCDS:CCDS39389.1,GeneID:100041375,GenBank:NP_001098629.1,MGI:MGI:3714859;Name=NP_001098629.1;gbkey=CDS;gene=Cyp3a41b;product=cytochrome P450 3A41;protein_id=NP_001098629.1;tag=RefSeq Select;extra_copy_number=0
CM058245.1	Liftoff	CDS	146944215	146944342	.	-	.	ID=cds-NP_001098629.1;Parent=rna-NM_001105159.1;Dbxref=CCDS:CCDS39389.1,GeneID:100041375,GenBank:NP_001098629.1,MGI:MGI:3714859;Name=NP_001098629.1;gbkey=CDS;gene=Cyp3a41b;product=cytochrome P450 3A41;protein_id=NP_001098629.1;tag=RefSeq Select;extra_copy_number=0
CM058245.1	Liftoff	CDS	146946929	146947077	.	-	.	ID=cds-NP_001098629.1;Parent=rna-NM_001105159.1;Dbxref=CCDS:CCDS39389.1,GeneID:100041375,GenBank:NP_001098629.1,MGI:MGI:3714859;Name=NP_001098629.1;gbkey=CDS;gene=Cyp3a41b;product=cytochrome P450 3A41;protein_id=NP_001098629.1;tag=RefSeq Select;extra_copy_number=0
CM058245.1	Liftoff	CDS	146947349	146947437	.	-	.	ID=cds-NP_001098629.1;Parent=rna-NM_001105159.1;Dbxref=CCDS:CCDS39389.1,GeneID:100041375,GenBank:NP_001098629.1,MGI:MGI:3714859;Name=NP_001098629.1;gbkey=CDS;gene=Cyp3a41b;product=cytochrome P450 3A41;protein_id=NP_001098629.1;tag=RefSeq Select;extra_copy_number=0
CM058245.1	Liftoff	CDS	146947517	146947630	.	-	.	ID=cds-NP_001098629.1;Parent=rna-NM_001105159.1;Dbxref=CCDS:CCDS39389.1,GeneID:100041375,GenBank:NP_001098629.1,MGI:MGI:3714859;Name=NP_001098629.1;gbkey=CDS;gene=Cyp3a41b;product=cytochrome P450 3A41;protein_id=NP_001098629.1;tag=RefSeq Select;extra_copy_number=0
CM058245.1	Liftoff	CDS	146951984	146952083	.	-	.	ID=cds-NP_001098629.1;Parent=rna-NM_001105159.1;Dbxref=CCDS:CCDS39389.1,GeneID:100041375,GenBank:NP_001098629.1,MGI:MGI:3714859;Name=NP_001098629.1;gbkey=CDS;gene=Cyp3a41b;product=cytochrome P450 3A41;protein_id=NP_001098629.1;tag=RefSeq Select;extra_copy_number=0
CM058245.1	Liftoff	CDS	146953940	146953992	.	-	.	ID=cds-NP_001098629.1;Parent=rna-NM_001105159.1;Dbxref=CCDS:CCDS39389.1,GeneID:100041375,GenBank:NP_001098629.1,MGI:MGI:3714859;Name=NP_001098629.1;gbkey=CDS;gene=Cyp3a41b;product=cytochrome P450 3A41;protein_id=NP_001098629.1;tag=RefSeq Select;extra_copy_number=0
CM058245.1	Liftoff	CDS	146956403	146956496	.	-	.	ID=cds-NP_001098629.1;Parent=rna-NM_001105159.1;Dbxref=CCDS:CCDS39389.1,GeneID:100041375,GenBank:NP_001098629.1,MGI:MGI:3714859;Name=NP_001098629.1;gbkey=CDS;gene=Cyp3a41b;product=cytochrome P450 3A41;protein_id=NP_001098629.1;tag=RefSeq Select;extra_copy_number=0
CM058245.1	Liftoff	CDS	146958457	146958527	.	-	.	ID=cds-NP_001098629.1;Parent=rna-NM_001105159.1;Dbxref=CCDS:CCDS39389.1,GeneID:100041375,GenBank:NP_001098629.1,MGI:MGI:3714859;Name=NP_001098629.1;gbkey=CDS;gene=Cyp3a41b;product=cytochrome P450 3A41;protein_id=NP_001098629.1;tag=RefSeq Select;extra_copy_number=0
CM058245.1	Liftoff	mRNA	146932538	146958620	.	-	.	ID=rna-XM_017320571.1;Parent=gene-Cyp3a41b;Dbxref=GeneID:100041375,GenBank:XM_017320571.1,MGI:MGI:3714859;Name=XM_017320571.1;gbkey=mRNA;gene=Cyp3a41b;model_evidence=Supporting evidence includes similarity to: 13 ESTs%2C 9 Proteins%2C and 100%25 coverage of the annotated genomic feature by RNAseq alignments%2C including 2 samples with support for all annotated introns;product=cytochrome P450%2C family 3%2C subfamily a%2C polypeptide 41B%2C transcript variant X1;transcript_id=XM_017320571.1;matches_ref_protein=True;valid_ORF=True;extra_copy_number=0
CM058245.1	Liftoff	exon	146932538	146933091	.	-	.	ID=exon-XM_017320571.1-11;Parent=rna-XM_017320571.1;Dbxref=GeneID:100041375,GenBank:XM_017320571.1,MGI:MGI:3714859;gbkey=mRNA;gene=Cyp3a41b;product=cytochrome P450%2C family 3%2C subfamily a%2C polypeptide 41B%2C transcript variant X1;transcript_id=XM_017320571.1;extra_copy_number=0
CM058245.1	Liftoff	exon	146936631	146936793	.	-	.	ID=exon-XM_017320571.1-10;Parent=rna-XM_017320571.1;Dbxref=GeneID:100041375,GenBank:XM_017320571.1,MGI:MGI:3714859;gbkey=mRNA;gene=Cyp3a41b;product=cytochrome P450%2C family 3%2C subfamily a%2C polypeptide 41B%2C transcript variant X1;transcript_id=XM_017320571.1;extra_copy_number=0
CM058245.1	Liftoff	exon	146938221	146938447	.	-	.	ID=exon-XM_017320571.1-9;Parent=rna-XM_017320571.1;Dbxref=GeneID:100041375,GenBank:XM_017320571.1,MGI:MGI:3714859;gbkey=mRNA;gene=Cyp3a41b;product=cytochrome P450%2C family 3%2C subfamily a%2C polypeptide 41B%2C transcript variant X1;transcript_id=XM_017320571.1;extra_copy_number=0
CM058245.1	Liftoff	exon	146940591	146940751	.	-	.	ID=exon-XM_017320571.1-8;Parent=rna-XM_017320571.1;Dbxref=GeneID:100041375,GenBank:XM_017320571.1,MGI:MGI:3714859;gbkey=mRNA;gene=Cyp3a41b;product=cytochrome P450%2C family 3%2C subfamily a%2C polypeptide 41B%2C transcript variant X1;transcript_id=XM_017320571.1;extra_copy_number=0
CM058245.1	Liftoff	exon	146943255	146943324	.	-	.	ID=exon-XM_017320571.1-7;Parent=rna-XM_017320571.1;Dbxref=GeneID:100041375,GenBank:XM_017320571.1,MGI:MGI:3714859;gbkey=mRNA;gene=Cyp3a41b;product=cytochrome P450%2C family 3%2C subfamily a%2C polypeptide 41B%2C transcript variant X1;transcript_id=XM_017320571.1;extra_copy_number=0
CM058245.1	Liftoff	exon	146944215	146944342	.	-	.	ID=exon-XM_017320571.1-6;Parent=rna-XM_017320571.1;Dbxref=GeneID:100041375,GenBank:XM_017320571.1,MGI:MGI:3714859;gbkey=mRNA;gene=Cyp3a41b;product=cytochrome P450%2C family 3%2C subfamily a%2C polypeptide 41B%2C transcript variant X1;transcript_id=XM_017320571.1;extra_copy_number=0
CM058245.1	Liftoff	exon	146946929	146947077	.	-	.	ID=exon-XM_017320571.1-5;Parent=rna-XM_017320571.1;Dbxref=GeneID:100041375,GenBank:XM_017320571.1,MGI:MGI:3714859;gbkey=mRNA;gene=Cyp3a41b;product=cytochrome P450%2C family 3%2C subfamily a%2C polypeptide 41B%2C transcript variant X1;transcript_id=XM_017320571.1;extra_copy_number=0
CM058245.1	Liftoff	exon	146947349	146947437	.	-	.	ID=exon-XM_017320571.1-4;Parent=rna-XM_017320571.1;Dbxref=GeneID:100041375,GenBank:XM_017320571.1,MGI:MGI:3714859;gbkey=mRNA;gene=Cyp3a41b;product=cytochrome P450%2C family 3%2C subfamily a%2C polypeptide 41B%2C transcript variant X1;transcript_id=XM_017320571.1;extra_copy_number=0
CM058245.1	Liftoff	exon	146947517	146947630	.	-	.	ID=exon-XM_017320571.1-3;Parent=rna-XM_017320571.1;Dbxref=GeneID:100041375,GenBank:XM_017320571.1,MGI:MGI:3714859;gbkey=mRNA;gene=Cyp3a41b;product=cytochrome P450%2C family 3%2C subfamily a%2C polypeptide 41B%2C transcript variant X1;transcript_id=XM_017320571.1;extra_copy_number=0
CM058245.1	Liftoff	exon	146951984	146952083	.	-	.	ID=exon-XM_017320571.1-2;Parent=rna-XM_017320571.1;Dbxref=GeneID:100041375,GenBank:XM_017320571.1,MGI:MGI:3714859;gbkey=mRNA;gene=Cyp3a41b;product=cytochrome P450%2C family 3%2C subfamily a%2C polypeptide 41B%2C transcript variant X1;transcript_id=XM_017320571.1;extra_copy_number=0
CM058245.1	Liftoff	exon	146958457	146958620	.	-	.	ID=exon-XM_017320571.1-1;Parent=rna-XM_017320571.1;Dbxref=GeneID:100041375,GenBank:XM_017320571.1,MGI:MGI:3714859;gbkey=mRNA;gene=Cyp3a41b;product=cytochrome P450%2C family 3%2C subfamily a%2C polypeptide 41B%2C transcript variant X1;transcript_id=XM_017320571.1;extra_copy_number=0
CM058245.1	Liftoff	CDS	146932996	146933091	.	-	.	ID=cds-XP_017176060.1;Parent=rna-XM_017320571.1;Dbxref=GeneID:100041375,GenBank:XP_017176060.1,MGI:MGI:3714859;Name=XP_017176060.1;gbkey=CDS;gene=Cyp3a41b;product=cytochrome P450 3A41 isoform X1;protein_id=XP_017176060.1;extra_copy_number=0
CM058245.1	Liftoff	CDS	146936631	146936793	.	-	.	ID=cds-XP_017176060.1;Parent=rna-XM_017320571.1;Dbxref=GeneID:100041375,GenBank:XP_017176060.1,MGI:MGI:3714859;Name=XP_017176060.1;gbkey=CDS;gene=Cyp3a41b;product=cytochrome P450 3A41 isoform X1;protein_id=XP_017176060.1;extra_copy_number=0
CM058245.1	Liftoff	CDS	146938221	146938447	.	-	.	ID=cds-XP_017176060.1;Parent=rna-XM_017320571.1;Dbxref=GeneID:100041375,GenBank:XP_017176060.1,MGI:MGI:3714859;Name=XP_017176060.1;gbkey=CDS;gene=Cyp3a41b;product=cytochrome P450 3A41 isoform X1;protein_id=XP_017176060.1;extra_copy_number=0
CM058245.1	Liftoff	CDS	146940591	146940751	.	-	.	ID=cds-XP_017176060.1;Parent=rna-XM_017320571.1;Dbxref=GeneID:100041375,GenBank:XP_017176060.1,MGI:MGI:3714859;Name=XP_017176060.1;gbkey=CDS;gene=Cyp3a41b;product=cytochrome P450 3A41 isoform X1;protein_id=XP_017176060.1;extra_copy_number=0
CM058245.1	Liftoff	CDS	146943255	146943324	.	-	.	ID=cds-XP_017176060.1;Parent=rna-XM_017320571.1;Dbxref=GeneID:100041375,GenBank:XP_017176060.1,MGI:MGI:3714859;Name=XP_017176060.1;gbkey=CDS;gene=Cyp3a41b;product=cytochrome P450 3A41 isoform X1;protein_id=XP_017176060.1;extra_copy_number=0
CM058245.1	Liftoff	CDS	146944215	146944342	.	-	.	ID=cds-XP_017176060.1;Parent=rna-XM_017320571.1;Dbxref=GeneID:100041375,GenBank:XP_017176060.1,MGI:MGI:3714859;Name=XP_017176060.1;gbkey=CDS;gene=Cyp3a41b;product=cytochrome P450 3A41 isoform X1;protein_id=XP_017176060.1;extra_copy_number=0
CM058245.1	Liftoff	CDS	146946929	146947077	.	-	.	ID=cds-XP_017176060.1;Parent=rna-XM_017320571.1;Dbxref=GeneID:100041375,GenBank:XP_017176060.1,MGI:MGI:3714859;Name=XP_017176060.1;gbkey=CDS;gene=Cyp3a41b;product=cytochrome P450 3A41 isoform X1;protein_id=XP_017176060.1;extra_copy_number=0
CM058245.1	Liftoff	CDS	146947349	146947437	.	-	.	ID=cds-XP_017176060.1;Parent=rna-XM_017320571.1;Dbxref=GeneID:100041375,GenBank:XP_017176060.1,MGI:MGI:3714859;Name=XP_017176060.1;gbkey=CDS;gene=Cyp3a41b;product=cytochrome P450 3A41 isoform X1;protein_id=XP_017176060.1;extra_copy_number=0
CM058245.1	Liftoff	CDS	146947517	146947630	.	-	.	ID=cds-XP_017176060.1;Parent=rna-XM_017320571.1;Dbxref=GeneID:100041375,GenBank:XP_017176060.1,MGI:MGI:3714859;Name=XP_017176060.1;gbkey=CDS;gene=Cyp3a41b;product=cytochrome P450 3A41 isoform X1;protein_id=XP_017176060.1;extra_copy_number=0
CM058245.1	Liftoff	CDS	146951984	146952083	.	-	.	ID=cds-XP_017176060.1;Parent=rna-XM_017320571.1;Dbxref=GeneID:100041375,GenBank:XP_017176060.1,MGI:MGI:3714859;Name=XP_017176060.1;gbkey=CDS;gene=Cyp3a41b;product=cytochrome P450 3A41 isoform X1;protein_id=XP_017176060.1;extra_copy_number=0
CM058245.1	Liftoff	CDS	146958457	146958527	.	-	.	ID=cds-XP_017176060.1;Parent=rna-XM_017320571.1;Dbxref=GeneID:100041375,GenBank:XP_017176060.1,MGI:MGI:3714859;Name=XP_017176060.1;gbkey=CDS;gene=Cyp3a41b;product=cytochrome P450 3A41 isoform X1;protein_id=XP_017176060.1;extra_copy_number=0
CM058245.1	Liftoff	match	146996514	146997432	.	+	.	ID=0db34f28-bf52-454f-93fb-e71430ab9186;Target=NG_028097.2 1 919 -;assembly_bases_aln=919;assembly_bases_seq=919;bit_score=1711.36;blast_aligner=1;blast_score=919;common_component=0;e_value=0;filter_score=0;for_remapping=2;gap_count=0;hsp_percent_coverage=100;matchable_bases=919;matched_bases=919;num_ident=919;num_mismatch=0;pct_coverage=100;pct_coverage_hiqual=100;pct_identity_gap=100;pct_identity_gapopen_only=100;pct_identity_ungap=100;rank=1;weighted_identity=1;coverage=1.0;sequence_ID=1.0;extra_copy_number=0;copy_num_ID=0db34f28-bf52-454f-93fb-e71430ab9186_0
CM058245.1	Liftoff	pseudogene	146996614	146997332	.	-	.	ID=gene-Selenok-ps7;Dbxref=GeneID:100504299,MGI:MGI:5012344;Name=Selenok-ps7;description=selenoprotein K%2C pseudogene 7;gbkey=Gene;gene=Selenok-ps7;gene_biotype=pseudogene;gene_synonym=Gm20159;pseudo=true;coverage=1.0;sequence_ID=1.0;extra_copy_number=0;copy_num_ID=gene-Selenok-ps7_0
CM058245.1	Liftoff	match	146997887	147021911	.	+	.	ID=1746403e-8732-41c7-b79b-f0b68eaa7489;Target=NG_006931.3 1 24013 -;assembly_bases_aln=24013;assembly_bases_seq=24013;bit_score=44691.1;blast_aligner=1;blast_score=24013;common_component=0;e_value=0;filter_score=0;for_remapping=2;gap_count=0;hsp_percent_coverage=100;matchable_bases=24013;matched_bases=24013;num_ident=24013;num_mismatch=0;pct_coverage=100;pct_coverage_hiqual=100;pct_identity_gap=100;pct_identity_gapopen_only=100;pct_identity_ungap=100;rank=1;weighted_identity=1;coverage=1.0;sequence_ID=0.999;extra_copy_number=0;copy_num_ID=1746403e-8732-41c7-b79b-f0b68eaa7489_0
CM058245.1	Liftoff	pseudogene	146997987	147021811	.	-	.	ID=gene-Cyp3a63-ps;Dbxref=GeneID:667065,MGI:MGI:3717142;Name=Cyp3a63-ps;description=cytochrome P450%2C family 3%2C subfamily a%2C member 63%2C pseudogene;gbkey=Gene;gene=Cyp3a63-ps;gene_biotype=pseudogene;gene_synonym=EG667065,Gm8440;pseudo=true;coverage=1.0;sequence_ID=0.999;extra_copy_number=0;copy_num_ID=gene-Cyp3a63-ps_0
CM058245.1	Liftoff	gene	147205115	147231213	.	-	.	ID=gene-Cyp3a41a;Dbxref=GeneID:53973,MGI:MGI:1858451;Name=Cyp3a41a;description=cytochrome P450%2C family 3%2C subfamily a%2C polypeptide 41A;gbkey=Gene;gene=Cyp3a41a;gene_biotype=protein_coding;gene_synonym=Cyp3a41;coverage=1.0;sequence_ID=1.0;valid_ORFs=2;extra_copy_number=0;copy_num_ID=gene-Cyp3a41a_0
CM058245.1	Liftoff	mRNA	147205115	147231213	.	-	.	ID=rna-NM_017396.3;Parent=gene-Cyp3a41a;Dbxref=GeneID:53973,GenBank:NM_017396.3,MGI:MGI:1858451;Name=NM_017396.3;gbkey=mRNA;gene=Cyp3a41a;product=cytochrome P450%2C family 3%2C subfamily a%2C polypeptide 41A;tag=RefSeq Select;transcript_id=NM_017396.3;matches_ref_protein=True;valid_ORF=True;extra_copy_number=0
CM058245.1	Liftoff	exon	147205115	147205668	.	-	.	ID=exon-NM_017396.3-13;Parent=rna-NM_017396.3;Dbxref=GeneID:53973,GenBank:NM_017396.3,MGI:MGI:1858451;gbkey=mRNA;gene=Cyp3a41a;product=cytochrome P450%2C family 3%2C subfamily a%2C polypeptide 41A;tag=RefSeq Select;transcript_id=NM_017396.3;extra_copy_number=0
CM058245.1	Liftoff	exon	147209208	147209370	.	-	.	ID=exon-NM_017396.3-12;Parent=rna-NM_017396.3;Dbxref=GeneID:53973,GenBank:NM_017396.3,MGI:MGI:1858451;gbkey=mRNA;gene=Cyp3a41a;product=cytochrome P450%2C family 3%2C subfamily a%2C polypeptide 41A;tag=RefSeq Select;transcript_id=NM_017396.3;extra_copy_number=0
CM058245.1	Liftoff	exon	147210797	147211023	.	-	.	ID=exon-NM_017396.3-11;Parent=rna-NM_017396.3;Dbxref=GeneID:53973,GenBank:NM_017396.3,MGI:MGI:1858451;gbkey=mRNA;gene=Cyp3a41a;product=cytochrome P450%2C family 3%2C subfamily a%2C polypeptide 41A;tag=RefSeq Select;transcript_id=NM_017396.3;extra_copy_number=0
CM058245.1	Liftoff	exon	147213205	147213365	.	-	.	ID=exon-NM_017396.3-10;Parent=rna-NM_017396.3;Dbxref=GeneID:53973,GenBank:NM_017396.3,MGI:MGI:1858451;gbkey=mRNA;gene=Cyp3a41a;product=cytochrome P450%2C family 3%2C subfamily a%2C polypeptide 41A;tag=RefSeq Select;transcript_id=NM_017396.3;extra_copy_number=0
CM058245.1	Liftoff	exon	147215868	147215937	.	-	.	ID=exon-NM_017396.3-9;Parent=rna-NM_017396.3;Dbxref=GeneID:53973,GenBank:NM_017396.3,MGI:MGI:1858451;gbkey=mRNA;gene=Cyp3a41a;product=cytochrome P450%2C family 3%2C subfamily a%2C polypeptide 41A;tag=RefSeq Select;transcript_id=NM_017396.3;extra_copy_number=0
CM058245.1	Liftoff	exon	147216827	147216954	.	-	.	ID=exon-NM_017396.3-8;Parent=rna-NM_017396.3;Dbxref=GeneID:53973,GenBank:NM_017396.3,MGI:MGI:1858451;gbkey=mRNA;gene=Cyp3a41a;product=cytochrome P450%2C family 3%2C subfamily a%2C polypeptide 41A;tag=RefSeq Select;transcript_id=NM_017396.3;extra_copy_number=0
CM058245.1	Liftoff	exon	147219534	147219682	.	-	.	ID=exon-NM_017396.3-7;Parent=rna-NM_017396.3;Dbxref=GeneID:53973,GenBank:NM_017396.3,MGI:MGI:1858451;gbkey=mRNA;gene=Cyp3a41a;product=cytochrome P450%2C family 3%2C subfamily a%2C polypeptide 41A;tag=RefSeq Select;transcript_id=NM_017396.3;extra_copy_number=0
CM058245.1	Liftoff	exon	147219954	147220042	.	-	.	ID=exon-NM_017396.3-6;Parent=rna-NM_017396.3;Dbxref=GeneID:53973,GenBank:NM_017396.3,MGI:MGI:1858451;gbkey=mRNA;gene=Cyp3a41a;product=cytochrome P450%2C family 3%2C subfamily a%2C polypeptide 41A;tag=RefSeq Select;transcript_id=NM_017396.3;extra_copy_number=0
CM058245.1	Liftoff	exon	147220122	147220235	.	-	.	ID=exon-NM_017396.3-5;Parent=rna-NM_017396.3;Dbxref=GeneID:53973,GenBank:NM_017396.3,MGI:MGI:1858451;gbkey=mRNA;gene=Cyp3a41a;product=cytochrome P450%2C family 3%2C subfamily a%2C polypeptide 41A;tag=RefSeq Select;transcript_id=NM_017396.3;extra_copy_number=0
CM058245.1	Liftoff	exon	147224591	147224690	.	-	.	ID=exon-NM_017396.3-4;Parent=rna-NM_017396.3;Dbxref=GeneID:53973,GenBank:NM_017396.3,MGI:MGI:1858451;gbkey=mRNA;gene=Cyp3a41a;product=cytochrome P450%2C family 3%2C subfamily a%2C polypeptide 41A;tag=RefSeq Select;transcript_id=NM_017396.3;extra_copy_number=0
CM058245.1	Liftoff	exon	147226547	147226599	.	-	.	ID=exon-NM_017396.3-3;Parent=rna-NM_017396.3;Dbxref=GeneID:53973,GenBank:NM_017396.3,MGI:MGI:1858451;gbkey=mRNA;gene=Cyp3a41a;product=cytochrome P450%2C family 3%2C subfamily a%2C polypeptide 41A;tag=RefSeq Select;transcript_id=NM_017396.3;extra_copy_number=0
CM058245.1	Liftoff	exon	147229002	147229095	.	-	.	ID=exon-NM_017396.3-2;Parent=rna-NM_017396.3;Dbxref=GeneID:53973,GenBank:NM_017396.3,MGI:MGI:1858451;gbkey=mRNA;gene=Cyp3a41a;product=cytochrome P450%2C family 3%2C subfamily a%2C polypeptide 41A;tag=RefSeq Select;transcript_id=NM_017396.3;extra_copy_number=0
CM058245.1	Liftoff	exon	147231056	147231213	.	-	.	ID=exon-NM_017396.3-1;Parent=rna-NM_017396.3;Dbxref=GeneID:53973,GenBank:NM_017396.3,MGI:MGI:1858451;gbkey=mRNA;gene=Cyp3a41a;product=cytochrome P450%2C family 3%2C subfamily a%2C polypeptide 41A;tag=RefSeq Select;transcript_id=NM_017396.3;extra_copy_number=0
CM058245.1	Liftoff	CDS	147205573	147205668	.	-	.	ID=cds-NP_059092.2;Parent=rna-NM_017396.3;Dbxref=CCDS:CCDS19863.1,GeneID:53973,GenBank:NP_059092.2,MGI:MGI:1858451;Name=NP_059092.2;gbkey=CDS;gene=Cyp3a41a;product=cytochrome P450 3A41;protein_id=NP_059092.2;tag=RefSeq Select;extra_copy_number=0
CM058245.1	Liftoff	CDS	147209208	147209370	.	-	.	ID=cds-NP_059092.2;Parent=rna-NM_017396.3;Dbxref=CCDS:CCDS19863.1,GeneID:53973,GenBank:NP_059092.2,MGI:MGI:1858451;Name=NP_059092.2;gbkey=CDS;gene=Cyp3a41a;product=cytochrome P450 3A41;protein_id=NP_059092.2;tag=RefSeq Select;extra_copy_number=0
CM058245.1	Liftoff	CDS	147210797	147211023	.	-	.	ID=cds-NP_059092.2;Parent=rna-NM_017396.3;Dbxref=CCDS:CCDS19863.1,GeneID:53973,GenBank:NP_059092.2,MGI:MGI:1858451;Name=NP_059092.2;gbkey=CDS;gene=Cyp3a41a;product=cytochrome P450 3A41;protein_id=NP_059092.2;tag=RefSeq Select;extra_copy_number=0
CM058245.1	Liftoff	CDS	147213205	147213365	.	-	.	ID=cds-NP_059092.2;Parent=rna-NM_017396.3;Dbxref=CCDS:CCDS19863.1,GeneID:53973,GenBank:NP_059092.2,MGI:MGI:1858451;Name=NP_059092.2;gbkey=CDS;gene=Cyp3a41a;product=cytochrome P450 3A41;protein_id=NP_059092.2;tag=RefSeq Select;extra_copy_number=0
CM058245.1	Liftoff	CDS	147215868	147215937	.	-	.	ID=cds-NP_059092.2;Parent=rna-NM_017396.3;Dbxref=CCDS:CCDS19863.1,GeneID:53973,GenBank:NP_059092.2,MGI:MGI:1858451;Name=NP_059092.2;gbkey=CDS;gene=Cyp3a41a;product=cytochrome P450 3A41;protein_id=NP_059092.2;tag=RefSeq Select;extra_copy_number=0
CM058245.1	Liftoff	CDS	147216827	147216954	.	-	.	ID=cds-NP_059092.2;Parent=rna-NM_017396.3;Dbxref=CCDS:CCDS19863.1,GeneID:53973,GenBank:NP_059092.2,MGI:MGI:1858451;Name=NP_059092.2;gbkey=CDS;gene=Cyp3a41a;product=cytochrome P450 3A41;protein_id=NP_059092.2;tag=RefSeq Select;extra_copy_number=0
CM058245.1	Liftoff	CDS	147219534	147219682	.	-	.	ID=cds-NP_059092.2;Parent=rna-NM_017396.3;Dbxref=CCDS:CCDS19863.1,GeneID:53973,GenBank:NP_059092.2,MGI:MGI:1858451;Name=NP_059092.2;gbkey=CDS;gene=Cyp3a41a;product=cytochrome P450 3A41;protein_id=NP_059092.2;tag=RefSeq Select;extra_copy_number=0
CM058245.1	Liftoff	CDS	147219954	147220042	.	-	.	ID=cds-NP_059092.2;Parent=rna-NM_017396.3;Dbxref=CCDS:CCDS19863.1,GeneID:53973,GenBank:NP_059092.2,MGI:MGI:1858451;Name=NP_059092.2;gbkey=CDS;gene=Cyp3a41a;product=cytochrome P450 3A41;protein_id=NP_059092.2;tag=RefSeq Select;extra_copy_number=0
CM058245.1	Liftoff	CDS	147220122	147220235	.	-	.	ID=cds-NP_059092.2;Parent=rna-NM_017396.3;Dbxref=CCDS:CCDS19863.1,GeneID:53973,GenBank:NP_059092.2,MGI:MGI:1858451;Name=NP_059092.2;gbkey=CDS;gene=Cyp3a41a;product=cytochrome P450 3A41;protein_id=NP_059092.2;tag=RefSeq Select;extra_copy_number=0
CM058245.1	Liftoff	CDS	147224591	147224690	.	-	.	ID=cds-NP_059092.2;Parent=rna-NM_017396.3;Dbxref=CCDS:CCDS19863.1,GeneID:53973,GenBank:NP_059092.2,MGI:MGI:1858451;Name=NP_059092.2;gbkey=CDS;gene=Cyp3a41a;product=cytochrome P450 3A41;protein_id=NP_059092.2;tag=RefSeq Select;extra_copy_number=0
CM058245.1	Liftoff	CDS	147226547	147226599	.	-	.	ID=cds-NP_059092.2;Parent=rna-NM_017396.3;Dbxref=CCDS:CCDS19863.1,GeneID:53973,GenBank:NP_059092.2,MGI:MGI:1858451;Name=NP_059092.2;gbkey=CDS;gene=Cyp3a41a;product=cytochrome P450 3A41;protein_id=NP_059092.2;tag=RefSeq Select;extra_copy_number=0
CM058245.1	Liftoff	CDS	147229002	147229095	.	-	.	ID=cds-NP_059092.2;Parent=rna-NM_017396.3;Dbxref=CCDS:CCDS19863.1,GeneID:53973,GenBank:NP_059092.2,MGI:MGI:1858451;Name=NP_059092.2;gbkey=CDS;gene=Cyp3a41a;product=cytochrome P450 3A41;protein_id=NP_059092.2;tag=RefSeq Select;extra_copy_number=0
CM058245.1	Liftoff	CDS	147231056	147231126	.	-	.	ID=cds-NP_059092.2;Parent=rna-NM_017396.3;Dbxref=CCDS:CCDS19863.1,GeneID:53973,GenBank:NP_059092.2,MGI:MGI:1858451;Name=NP_059092.2;gbkey=CDS;gene=Cyp3a41a;product=cytochrome P450 3A41;protein_id=NP_059092.2;tag=RefSeq Select;extra_copy_number=0
CM058245.1	Liftoff	mRNA	147205115	147229086	.	-	.	ID=rna-XM_006504844.2;Parent=gene-Cyp3a41a;Dbxref=GeneID:53973,GenBank:XM_006504844.2,MGI:MGI:1858451;Name=XM_006504844.2;gbkey=mRNA;gene=Cyp3a41a;model_evidence=Supporting evidence includes similarity to: 13 ESTs%2C 8 Proteins%2C 1 long SRA read%2C and 100%25 coverage of the annotated genomic feature by RNAseq alignments%2C including 1 sample with support for all annotated introns;product=cytochrome P450%2C family 3%2C subfamily a%2C polypeptide 41A%2C transcript variant X1;transcript_id=XM_006504844.2;matches_ref_protein=True;valid_ORF=True;extra_copy_number=0
CM058245.1	Liftoff	exon	147205115	147205668	.	-	.	ID=exon-XM_006504844.2-11;Parent=rna-XM_006504844.2;Dbxref=GeneID:53973,GenBank:XM_006504844.2,MGI:MGI:1858451;gbkey=mRNA;gene=Cyp3a41a;product=cytochrome P450%2C family 3%2C subfamily a%2C polypeptide 41A%2C transcript variant X1;transcript_id=XM_006504844.2;extra_copy_number=0
CM058245.1	Liftoff	exon	147209208	147209370	.	-	.	ID=exon-XM_006504844.2-10;Parent=rna-XM_006504844.2;Dbxref=GeneID:53973,GenBank:XM_006504844.2,MGI:MGI:1858451;gbkey=mRNA;gene=Cyp3a41a;product=cytochrome P450%2C family 3%2C subfamily a%2C polypeptide 41A%2C transcript variant X1;transcript_id=XM_006504844.2;extra_copy_number=0
CM058245.1	Liftoff	exon	147210797	147211023	.	-	.	ID=exon-XM_006504844.2-9;Parent=rna-XM_006504844.2;Dbxref=GeneID:53973,GenBank:XM_006504844.2,MGI:MGI:1858451;gbkey=mRNA;gene=Cyp3a41a;product=cytochrome P450%2C family 3%2C subfamily a%2C polypeptide 41A%2C transcript variant X1;transcript_id=XM_006504844.2;extra_copy_number=0
CM058245.1	Liftoff	exon	147213205	147213365	.	-	.	ID=exon-XM_006504844.2-8;Parent=rna-XM_006504844.2;Dbxref=GeneID:53973,GenBank:XM_006504844.2,MGI:MGI:1858451;gbkey=mRNA;gene=Cyp3a41a;product=cytochrome P450%2C family 3%2C subfamily a%2C polypeptide 41A%2C transcript variant X1;transcript_id=XM_006504844.2;extra_copy_number=0
CM058245.1	Liftoff	exon	147215868	147215937	.	-	.	ID=exon-XM_006504844.2-7;Parent=rna-XM_006504844.2;Dbxref=GeneID:53973,GenBank:XM_006504844.2,MGI:MGI:1858451;gbkey=mRNA;gene=Cyp3a41a;product=cytochrome P450%2C family 3%2C subfamily a%2C polypeptide 41A%2C transcript variant X1;transcript_id=XM_006504844.2;extra_copy_number=0
CM058245.1	Liftoff	exon	147216827	147216954	.	-	.	ID=exon-XM_006504844.2-6;Parent=rna-XM_006504844.2;Dbxref=GeneID:53973,GenBank:XM_006504844.2,MGI:MGI:1858451;gbkey=mRNA;gene=Cyp3a41a;product=cytochrome P450%2C family 3%2C subfamily a%2C polypeptide 41A%2C transcript variant X1;transcript_id=XM_006504844.2;extra_copy_number=0
CM058245.1	Liftoff	exon	147219534	147219682	.	-	.	ID=exon-XM_006504844.2-5;Parent=rna-XM_006504844.2;Dbxref=GeneID:53973,GenBank:XM_006504844.2,MGI:MGI:1858451;gbkey=mRNA;gene=Cyp3a41a;product=cytochrome P450%2C family 3%2C subfamily a%2C polypeptide 41A%2C transcript variant X1;transcript_id=XM_006504844.2;extra_copy_number=0
CM058245.1	Liftoff	exon	147219954	147220042	.	-	.	ID=exon-XM_006504844.2-4;Parent=rna-XM_006504844.2;Dbxref=GeneID:53973,GenBank:XM_006504844.2,MGI:MGI:1858451;gbkey=mRNA;gene=Cyp3a41a;product=cytochrome P450%2C family 3%2C subfamily a%2C polypeptide 41A%2C transcript variant X1;transcript_id=XM_006504844.2;extra_copy_number=0
CM058245.1	Liftoff	exon	147220122	147220235	.	-	.	ID=exon-XM_006504844.2-3;Parent=rna-XM_006504844.2;Dbxref=GeneID:53973,GenBank:XM_006504844.2,MGI:MGI:1858451;gbkey=mRNA;gene=Cyp3a41a;product=cytochrome P450%2C family 3%2C subfamily a%2C polypeptide 41A%2C transcript variant X1;transcript_id=XM_006504844.2;extra_copy_number=0
CM058245.1	Liftoff	exon	147224591	147224690	.	-	.	ID=exon-XM_006504844.2-2;Parent=rna-XM_006504844.2;Dbxref=GeneID:53973,GenBank:XM_006504844.2,MGI:MGI:1858451;gbkey=mRNA;gene=Cyp3a41a;product=cytochrome P450%2C family 3%2C subfamily a%2C polypeptide 41A%2C transcript variant X1;transcript_id=XM_006504844.2;extra_copy_number=0
CM058245.1	Liftoff	exon	147229002	147229086	.	-	.	ID=exon-XM_006504844.2-1;Parent=rna-XM_006504844.2;Dbxref=GeneID:53973,GenBank:XM_006504844.2,MGI:MGI:1858451;gbkey=mRNA;gene=Cyp3a41a;product=cytochrome P450%2C family 3%2C subfamily a%2C polypeptide 41A%2C transcript variant X1;transcript_id=XM_006504844.2;extra_copy_number=0
CM058245.1	Liftoff	CDS	147205573	147205668	.	-	.	ID=cds-XP_006504907.1;Parent=rna-XM_006504844.2;Dbxref=GeneID:53973,GenBank:XP_006504907.1,MGI:MGI:1858451;Name=XP_006504907.1;gbkey=CDS;gene=Cyp3a41a;product=cytochrome P450 3A41 isoform X1;protein_id=XP_006504907.1;extra_copy_number=0
CM058245.1	Liftoff	CDS	147209208	147209370	.	-	.	ID=cds-XP_006504907.1;Parent=rna-XM_006504844.2;Dbxref=GeneID:53973,GenBank:XP_006504907.1,MGI:MGI:1858451;Name=XP_006504907.1;gbkey=CDS;gene=Cyp3a41a;product=cytochrome P450 3A41 isoform X1;protein_id=XP_006504907.1;extra_copy_number=0
CM058245.1	Liftoff	CDS	147210797	147211023	.	-	.	ID=cds-XP_006504907.1;Parent=rna-XM_006504844.2;Dbxref=GeneID:53973,GenBank:XP_006504907.1,MGI:MGI:1858451;Name=XP_006504907.1;gbkey=CDS;gene=Cyp3a41a;product=cytochrome P450 3A41 isoform X1;protein_id=XP_006504907.1;extra_copy_number=0
CM058245.1	Liftoff	CDS	147213205	147213365	.	-	.	ID=cds-XP_006504907.1;Parent=rna-XM_006504844.2;Dbxref=GeneID:53973,GenBank:XP_006504907.1,MGI:MGI:1858451;Name=XP_006504907.1;gbkey=CDS;gene=Cyp3a41a;product=cytochrome P450 3A41 isoform X1;protein_id=XP_006504907.1;extra_copy_number=0
CM058245.1	Liftoff	CDS	147215868	147215937	.	-	.	ID=cds-XP_006504907.1;Parent=rna-XM_006504844.2;Dbxref=GeneID:53973,GenBank:XP_006504907.1,MGI:MGI:1858451;Name=XP_006504907.1;gbkey=CDS;gene=Cyp3a41a;product=cytochrome P450 3A41 isoform X1;protein_id=XP_006504907.1;extra_copy_number=0
CM058245.1	Liftoff	CDS	147216827	147216954	.	-	.	ID=cds-XP_006504907.1;Parent=rna-XM_006504844.2;Dbxref=GeneID:53973,GenBank:XP_006504907.1,MGI:MGI:1858451;Name=XP_006504907.1;gbkey=CDS;gene=Cyp3a41a;product=cytochrome P450 3A41 isoform X1;protein_id=XP_006504907.1;extra_copy_number=0
CM058245.1	Liftoff	CDS	147219534	147219682	.	-	.	ID=cds-XP_006504907.1;Parent=rna-XM_006504844.2;Dbxref=GeneID:53973,GenBank:XP_006504907.1,MGI:MGI:1858451;Name=XP_006504907.1;gbkey=CDS;gene=Cyp3a41a;product=cytochrome P450 3A41 isoform X1;protein_id=XP_006504907.1;extra_copy_number=0
CM058245.1	Liftoff	CDS	147219954	147220042	.	-	.	ID=cds-XP_006504907.1;Parent=rna-XM_006504844.2;Dbxref=GeneID:53973,GenBank:XP_006504907.1,MGI:MGI:1858451;Name=XP_006504907.1;gbkey=CDS;gene=Cyp3a41a;product=cytochrome P450 3A41 isoform X1;protein_id=XP_006504907.1;extra_copy_number=0
CM058245.1	Liftoff	CDS	147220122	147220235	.	-	.	ID=cds-XP_006504907.1;Parent=rna-XM_006504844.2;Dbxref=GeneID:53973,GenBank:XP_006504907.1,MGI:MGI:1858451;Name=XP_006504907.1;gbkey=CDS;gene=Cyp3a41a;product=cytochrome P450 3A41 isoform X1;protein_id=XP_006504907.1;extra_copy_number=0
CM058245.1	Liftoff	CDS	147224591	147224674	.	-	.	ID=cds-XP_006504907.1;Parent=rna-XM_006504844.2;Dbxref=GeneID:53973,GenBank:XP_006504907.1,MGI:MGI:1858451;Name=XP_006504907.1;gbkey=CDS;gene=Cyp3a41a;product=cytochrome P450 3A41 isoform X1;protein_id=XP_006504907.1;extra_copy_number=0
CM058245.1	Liftoff	match	147277173	147278087	.	+	.	ID=09643659-e983-4e7a-87c0-a2e8e1bb0097;Target=NG_028000.2 1 915 -;assembly_bases_aln=915;assembly_bases_seq=915;bit_score=1703.91;blast_aligner=1;blast_score=915;common_component=0;e_value=0;filter_score=0;for_remapping=2;gap_count=0;hsp_percent_coverage=100;lxr_locAcc_currStat_120=1;matchable_bases=915;matched_bases=915;num_ident=915;num_mismatch=0;pct_coverage=100;pct_coverage_hiqual=100;pct_identity_gap=100;pct_identity_gapopen_only=100;pct_identity_ungap=100;rank=1;weighted_identity=1;coverage=1.0;sequence_ID=1.0;extra_copy_number=0;copy_num_ID=09643659-e983-4e7a-87c0-a2e8e1bb0097_0
CM058245.1	Liftoff	pseudogene	147277273	147277987	.	-	.	ID=gene-Selenok-ps2;Dbxref=GeneID:100044404,MGI:MGI:5009927;Name=Selenok-ps2;description=selenoprotein K%2C pseudogene 2;gbkey=Gene;gene=Selenok-ps2;gene_biotype=pseudogene;gene_synonym=Gm17763;pseudo=true;coverage=1.0;sequence_ID=1.0;extra_copy_number=0;copy_num_ID=gene-Selenok-ps2_0
CM058245.1	Liftoff	gene	147285057	147316973	.	-	.	ID=gene-Cyp3a44;Dbxref=GeneID:337924,MGI:MGI:2449818;Name=Cyp3a44;description=cytochrome P450%2C family 3%2C subfamily a%2C polypeptide 44;gbkey=Gene;gene=Cyp3a44;gene_biotype=protein_coding;coverage=1.0;sequence_ID=1.0;valid_ORFs=1;extra_copy_number=0;copy_num_ID=gene-Cyp3a44_0
CM058245.1	Liftoff	mRNA	147285057	147316956	.	-	.	ID=rna-NM_177380.3;Parent=gene-Cyp3a44;Dbxref=GeneID:337924,GenBank:NM_177380.3,MGI:MGI:2449818;Name=NM_177380.3;gbkey=mRNA;gene=Cyp3a44;product=cytochrome P450%2C family 3%2C subfamily a%2C polypeptide 44;tag=RefSeq Select;transcript_id=NM_177380.3;matches_ref_protein=True;valid_ORF=True;extra_copy_number=0
CM058245.1	Liftoff	exon	147285057	147285514	.	-	.	ID=exon-NM_177380.3-13;Parent=rna-NM_177380.3;Dbxref=GeneID:337924,GenBank:NM_177380.3,MGI:MGI:2449818;gbkey=mRNA;gene=Cyp3a44;product=cytochrome P450%2C family 3%2C subfamily a%2C polypeptide 44;tag=RefSeq Select;transcript_id=NM_177380.3;extra_copy_number=0
CM058245.1	Liftoff	exon	147288999	147289161	.	-	.	ID=exon-NM_177380.3-12;Parent=rna-NM_177380.3;Dbxref=GeneID:337924,GenBank:NM_177380.3,MGI:MGI:2449818;gbkey=mRNA;gene=Cyp3a44;product=cytochrome P450%2C family 3%2C subfamily a%2C polypeptide 44;tag=RefSeq Select;transcript_id=NM_177380.3;extra_copy_number=0
CM058245.1	Liftoff	exon	147290601	147290827	.	-	.	ID=exon-NM_177380.3-11;Parent=rna-NM_177380.3;Dbxref=GeneID:337924,GenBank:NM_177380.3,MGI:MGI:2449818;gbkey=mRNA;gene=Cyp3a44;product=cytochrome P450%2C family 3%2C subfamily a%2C polypeptide 44;tag=RefSeq Select;transcript_id=NM_177380.3;extra_copy_number=0
CM058245.1	Liftoff	exon	147299439	147299599	.	-	.	ID=exon-NM_177380.3-10;Parent=rna-NM_177380.3;Dbxref=GeneID:337924,GenBank:NM_177380.3,MGI:MGI:2449818;gbkey=mRNA;gene=Cyp3a44;product=cytochrome P450%2C family 3%2C subfamily a%2C polypeptide 44;tag=RefSeq Select;transcript_id=NM_177380.3;extra_copy_number=0
CM058245.1	Liftoff	exon	147301728	147301797	.	-	.	ID=exon-NM_177380.3-9;Parent=rna-NM_177380.3;Dbxref=GeneID:337924,GenBank:NM_177380.3,MGI:MGI:2449818;gbkey=mRNA;gene=Cyp3a44;product=cytochrome P450%2C family 3%2C subfamily a%2C polypeptide 44;tag=RefSeq Select;transcript_id=NM_177380.3;extra_copy_number=0
CM058245.1	Liftoff	exon	147302693	147302820	.	-	.	ID=exon-NM_177380.3-8;Parent=rna-NM_177380.3;Dbxref=GeneID:337924,GenBank:NM_177380.3,MGI:MGI:2449818;gbkey=mRNA;gene=Cyp3a44;product=cytochrome P450%2C family 3%2C subfamily a%2C polypeptide 44;tag=RefSeq Select;transcript_id=NM_177380.3;extra_copy_number=0
CM058245.1	Liftoff	exon	147305397	147305545	.	-	.	ID=exon-NM_177380.3-7;Parent=rna-NM_177380.3;Dbxref=GeneID:337924,GenBank:NM_177380.3,MGI:MGI:2449818;gbkey=mRNA;gene=Cyp3a44;product=cytochrome P450%2C family 3%2C subfamily a%2C polypeptide 44;tag=RefSeq Select;transcript_id=NM_177380.3;extra_copy_number=0
CM058245.1	Liftoff	exon	147305813	147305901	.	-	.	ID=exon-NM_177380.3-6;Parent=rna-NM_177380.3;Dbxref=GeneID:337924,GenBank:NM_177380.3,MGI:MGI:2449818;gbkey=mRNA;gene=Cyp3a44;product=cytochrome P450%2C family 3%2C subfamily a%2C polypeptide 44;tag=RefSeq Select;transcript_id=NM_177380.3;extra_copy_number=0
CM058245.1	Liftoff	exon	147305981	147306094	.	-	.	ID=exon-NM_177380.3-5;Parent=rna-NM_177380.3;Dbxref=GeneID:337924,GenBank:NM_177380.3,MGI:MGI:2449818;gbkey=mRNA;gene=Cyp3a44;product=cytochrome P450%2C family 3%2C subfamily a%2C polypeptide 44;tag=RefSeq Select;transcript_id=NM_177380.3;extra_copy_number=0
CM058245.1	Liftoff	exon	147310403	147310502	.	-	.	ID=exon-NM_177380.3-4;Parent=rna-NM_177380.3;Dbxref=GeneID:337924,GenBank:NM_177380.3,MGI:MGI:2449818;gbkey=mRNA;gene=Cyp3a44;product=cytochrome P450%2C family 3%2C subfamily a%2C polypeptide 44;tag=RefSeq Select;transcript_id=NM_177380.3;extra_copy_number=0
CM058245.1	Liftoff	exon	147312358	147312410	.	-	.	ID=exon-NM_177380.3-3;Parent=rna-NM_177380.3;Dbxref=GeneID:337924,GenBank:NM_177380.3,MGI:MGI:2449818;gbkey=mRNA;gene=Cyp3a44;product=cytochrome P450%2C family 3%2C subfamily a%2C polypeptide 44;tag=RefSeq Select;transcript_id=NM_177380.3;extra_copy_number=0
CM058245.1	Liftoff	exon	147314746	147314839	.	-	.	ID=exon-NM_177380.3-2;Parent=rna-NM_177380.3;Dbxref=GeneID:337924,GenBank:NM_177380.3,MGI:MGI:2449818;gbkey=mRNA;gene=Cyp3a44;product=cytochrome P450%2C family 3%2C subfamily a%2C polypeptide 44;tag=RefSeq Select;transcript_id=NM_177380.3;extra_copy_number=0
CM058245.1	Liftoff	exon	147316801	147316956	.	-	.	ID=exon-NM_177380.3-1;Parent=rna-NM_177380.3;Dbxref=GeneID:337924,GenBank:NM_177380.3,MGI:MGI:2449818;gbkey=mRNA;gene=Cyp3a44;product=cytochrome P450%2C family 3%2C subfamily a%2C polypeptide 44;tag=RefSeq Select;transcript_id=NM_177380.3;extra_copy_number=0
CM058245.1	Liftoff	CDS	147285419	147285514	.	-	.	ID=cds-NP_796354.1;Parent=rna-NM_177380.3;Dbxref=CCDS:CCDS19864.1,GeneID:337924,GenBank:NP_796354.1,MGI:MGI:2449818;Name=NP_796354.1;gbkey=CDS;gene=Cyp3a44;product=cytochrome P450%2C family 3%2C subfamily a%2C polypeptide 44;protein_id=NP_796354.1;tag=RefSeq Select;extra_copy_number=0
CM058245.1	Liftoff	CDS	147288999	147289161	.	-	.	ID=cds-NP_796354.1;Parent=rna-NM_177380.3;Dbxref=CCDS:CCDS19864.1,GeneID:337924,GenBank:NP_796354.1,MGI:MGI:2449818;Name=NP_796354.1;gbkey=CDS;gene=Cyp3a44;product=cytochrome P450%2C family 3%2C subfamily a%2C polypeptide 44;protein_id=NP_796354.1;tag=RefSeq Select;extra_copy_number=0
CM058245.1	Liftoff	CDS	147290601	147290827	.	-	.	ID=cds-NP_796354.1;Parent=rna-NM_177380.3;Dbxref=CCDS:CCDS19864.1,GeneID:337924,GenBank:NP_796354.1,MGI:MGI:2449818;Name=NP_796354.1;gbkey=CDS;gene=Cyp3a44;product=cytochrome P450%2C family 3%2C subfamily a%2C polypeptide 44;protein_id=NP_796354.1;tag=RefSeq Select;extra_copy_number=0
CM058245.1	Liftoff	CDS	147299439	147299599	.	-	.	ID=cds-NP_796354.1;Parent=rna-NM_177380.3;Dbxref=CCDS:CCDS19864.1,GeneID:337924,GenBank:NP_796354.1,MGI:MGI:2449818;Name=NP_796354.1;gbkey=CDS;gene=Cyp3a44;product=cytochrome P450%2C family 3%2C subfamily a%2C polypeptide 44;protein_id=NP_796354.1;tag=RefSeq Select;extra_copy_number=0
CM058245.1	Liftoff	CDS	147301728	147301797	.	-	.	ID=cds-NP_796354.1;Parent=rna-NM_177380.3;Dbxref=CCDS:CCDS19864.1,GeneID:337924,GenBank:NP_796354.1,MGI:MGI:2449818;Name=NP_796354.1;gbkey=CDS;gene=Cyp3a44;product=cytochrome P450%2C family 3%2C subfamily a%2C polypeptide 44;protein_id=NP_796354.1;tag=RefSeq Select;extra_copy_number=0
CM058245.1	Liftoff	CDS	147302693	147302820	.	-	.	ID=cds-NP_796354.1;Parent=rna-NM_177380.3;Dbxref=CCDS:CCDS19864.1,GeneID:337924,GenBank:NP_796354.1,MGI:MGI:2449818;Name=NP_796354.1;gbkey=CDS;gene=Cyp3a44;product=cytochrome P450%2C family 3%2C subfamily a%2C polypeptide 44;protein_id=NP_796354.1;tag=RefSeq Select;extra_copy_number=0
CM058245.1	Liftoff	CDS	147305397	147305545	.	-	.	ID=cds-NP_796354.1;Parent=rna-NM_177380.3;Dbxref=CCDS:CCDS19864.1,GeneID:337924,GenBank:NP_796354.1,MGI:MGI:2449818;Name=NP_796354.1;gbkey=CDS;gene=Cyp3a44;product=cytochrome P450%2C family 3%2C subfamily a%2C polypeptide 44;protein_id=NP_796354.1;tag=RefSeq Select;extra_copy_number=0
CM058245.1	Liftoff	CDS	147305813	147305901	.	-	.	ID=cds-NP_796354.1;Parent=rna-NM_177380.3;Dbxref=CCDS:CCDS19864.1,GeneID:337924,GenBank:NP_796354.1,MGI:MGI:2449818;Name=NP_796354.1;gbkey=CDS;gene=Cyp3a44;product=cytochrome P450%2C family 3%2C subfamily a%2C polypeptide 44;protein_id=NP_796354.1;tag=RefSeq Select;extra_copy_number=0
CM058245.1	Liftoff	CDS	147305981	147306094	.	-	.	ID=cds-NP_796354.1;Parent=rna-NM_177380.3;Dbxref=CCDS:CCDS19864.1,GeneID:337924,GenBank:NP_796354.1,MGI:MGI:2449818;Name=NP_796354.1;gbkey=CDS;gene=Cyp3a44;product=cytochrome P450%2C family 3%2C subfamily a%2C polypeptide 44;protein_id=NP_796354.1;tag=RefSeq Select;extra_copy_number=0
CM058245.1	Liftoff	CDS	147310403	147310502	.	-	.	ID=cds-NP_796354.1;Parent=rna-NM_177380.3;Dbxref=CCDS:CCDS19864.1,GeneID:337924,GenBank:NP_796354.1,MGI:MGI:2449818;Name=NP_796354.1;gbkey=CDS;gene=Cyp3a44;product=cytochrome P450%2C family 3%2C subfamily a%2C polypeptide 44;protein_id=NP_796354.1;tag=RefSeq Select;extra_copy_number=0
CM058245.1	Liftoff	CDS	147312358	147312410	.	-	.	ID=cds-NP_796354.1;Parent=rna-NM_177380.3;Dbxref=CCDS:CCDS19864.1,GeneID:337924,GenBank:NP_796354.1,MGI:MGI:2449818;Name=NP_796354.1;gbkey=CDS;gene=Cyp3a44;product=cytochrome P450%2C family 3%2C subfamily a%2C polypeptide 44;protein_id=NP_796354.1;tag=RefSeq Select;extra_copy_number=0
CM058245.1	Liftoff	CDS	147314746	147314839	.	-	.	ID=cds-NP_796354.1;Parent=rna-NM_177380.3;Dbxref=CCDS:CCDS19864.1,GeneID:337924,GenBank:NP_796354.1,MGI:MGI:2449818;Name=NP_796354.1;gbkey=CDS;gene=Cyp3a44;product=cytochrome P450%2C family 3%2C subfamily a%2C polypeptide 44;protein_id=NP_796354.1;tag=RefSeq Select;extra_copy_number=0
CM058245.1	Liftoff	CDS	147316801	147316871	.	-	.	ID=cds-NP_796354.1;Parent=rna-NM_177380.3;Dbxref=CCDS:CCDS19864.1,GeneID:337924,GenBank:NP_796354.1,MGI:MGI:2449818;Name=NP_796354.1;gbkey=CDS;gene=Cyp3a44;product=cytochrome P450%2C family 3%2C subfamily a%2C polypeptide 44;protein_id=NP_796354.1;tag=RefSeq Select;extra_copy_number=0
CM058245.1	Liftoff	transcript	147285455	147316973	.	-	.	ID=rna-XR_868675.1;Parent=gene-Cyp3a44;Dbxref=GeneID:337924,GenBank:XR_868675.1,MGI:MGI:2449818;Name=XR_868675.1;gbkey=misc_RNA;gene=Cyp3a44;model_evidence=Supporting evidence includes similarity to: 8 Proteins%2C and 100%25 coverage of the annotated genomic feature by RNAseq alignments%2C including 1 sample with support for all annotated introns;product=cytochrome P450%2C family 3%2C subfamily a%2C polypeptide 44%2C transcript variant X1;transcript_id=XR_868675.1;extra_copy_number=0
CM058245.1	Liftoff	exon	147285455	147285514	.	-	.	ID=exon-XR_868675.1-14;Parent=rna-XR_868675.1;Dbxref=GeneID:337924,GenBank:XR_868675.1,MGI:MGI:2449818;gbkey=misc_RNA;gene=Cyp3a44;product=cytochrome P450%2C family 3%2C subfamily a%2C polypeptide 44%2C transcript variant X1;transcript_id=XR_868675.1;extra_copy_number=0
CM058245.1	Liftoff	exon	147288417	147288506	.	-	.	ID=exon-XR_868675.1-13;Parent=rna-XR_868675.1;Dbxref=GeneID:337924,GenBank:XR_868675.1,MGI:MGI:2449818;gbkey=misc_RNA;gene=Cyp3a44;product=cytochrome P450%2C family 3%2C subfamily a%2C polypeptide 44%2C transcript variant X1;transcript_id=XR_868675.1;extra_copy_number=0
CM058245.1	Liftoff	exon	147288999	147289161	.	-	.	ID=exon-XR_868675.1-12;Parent=rna-XR_868675.1;Dbxref=GeneID:337924,GenBank:XR_868675.1,MGI:MGI:2449818;gbkey=misc_RNA;gene=Cyp3a44;product=cytochrome P450%2C family 3%2C subfamily a%2C polypeptide 44%2C transcript variant X1;transcript_id=XR_868675.1;extra_copy_number=0
CM058245.1	Liftoff	exon	147290601	147290827	.	-	.	ID=exon-XR_868675.1-11;Parent=rna-XR_868675.1;Dbxref=GeneID:337924,GenBank:XR_868675.1,MGI:MGI:2449818;gbkey=misc_RNA;gene=Cyp3a44;product=cytochrome P450%2C family 3%2C subfamily a%2C polypeptide 44%2C transcript variant X1;transcript_id=XR_868675.1;extra_copy_number=0
CM058245.1	Liftoff	exon	147299439	147299599	.	-	.	ID=exon-XR_868675.1-10;Parent=rna-XR_868675.1;Dbxref=GeneID:337924,GenBank:XR_868675.1,MGI:MGI:2449818;gbkey=misc_RNA;gene=Cyp3a44;product=cytochrome P450%2C family 3%2C subfamily a%2C polypeptide 44%2C transcript variant X1;transcript_id=XR_868675.1;extra_copy_number=0
CM058245.1	Liftoff	exon	147301728	147301797	.	-	.	ID=exon-XR_868675.1-9;Parent=rna-XR_868675.1;Dbxref=GeneID:337924,GenBank:XR_868675.1,MGI:MGI:2449818;gbkey=misc_RNA;gene=Cyp3a44;product=cytochrome P450%2C family 3%2C subfamily a%2C polypeptide 44%2C transcript variant X1;transcript_id=XR_868675.1;extra_copy_number=0
CM058245.1	Liftoff	exon	147302693	147302820	.	-	.	ID=exon-XR_868675.1-8;Parent=rna-XR_868675.1;Dbxref=GeneID:337924,GenBank:XR_868675.1,MGI:MGI:2449818;gbkey=misc_RNA;gene=Cyp3a44;product=cytochrome P450%2C family 3%2C subfamily a%2C polypeptide 44%2C transcript variant X1;transcript_id=XR_868675.1;extra_copy_number=0
CM058245.1	Liftoff	exon	147305397	147305545	.	-	.	ID=exon-XR_868675.1-7;Parent=rna-XR_868675.1;Dbxref=GeneID:337924,GenBank:XR_868675.1,MGI:MGI:2449818;gbkey=misc_RNA;gene=Cyp3a44;product=cytochrome P450%2C family 3%2C subfamily a%2C polypeptide 44%2C transcript variant X1;transcript_id=XR_868675.1;extra_copy_number=0
CM058245.1	Liftoff	exon	147305813	147305901	.	-	.	ID=exon-XR_868675.1-6;Parent=rna-XR_868675.1;Dbxref=GeneID:337924,GenBank:XR_868675.1,MGI:MGI:2449818;gbkey=misc_RNA;gene=Cyp3a44;product=cytochrome P450%2C family 3%2C subfamily a%2C polypeptide 44%2C transcript variant X1;transcript_id=XR_868675.1;extra_copy_number=0
CM058245.1	Liftoff	exon	147305981	147306094	.	-	.	ID=exon-XR_868675.1-5;Parent=rna-XR_868675.1;Dbxref=GeneID:337924,GenBank:XR_868675.1,MGI:MGI:2449818;gbkey=misc_RNA;gene=Cyp3a44;product=cytochrome P450%2C family 3%2C subfamily a%2C polypeptide 44%2C transcript variant X1;transcript_id=XR_868675.1;extra_copy_number=0
CM058245.1	Liftoff	exon	147310403	147310502	.	-	.	ID=exon-XR_868675.1-4;Parent=rna-XR_868675.1;Dbxref=GeneID:337924,GenBank:XR_868675.1,MGI:MGI:2449818;gbkey=misc_RNA;gene=Cyp3a44;product=cytochrome P450%2C family 3%2C subfamily a%2C polypeptide 44%2C transcript variant X1;transcript_id=XR_868675.1;extra_copy_number=0
CM058245.1	Liftoff	exon	147312358	147312410	.	-	.	ID=exon-XR_868675.1-3;Parent=rna-XR_868675.1;Dbxref=GeneID:337924,GenBank:XR_868675.1,MGI:MGI:2449818;gbkey=misc_RNA;gene=Cyp3a44;product=cytochrome P450%2C family 3%2C subfamily a%2C polypeptide 44%2C transcript variant X1;transcript_id=XR_868675.1;extra_copy_number=0
CM058245.1	Liftoff	exon	147314746	147314839	.	-	.	ID=exon-XR_868675.1-2;Parent=rna-XR_868675.1;Dbxref=GeneID:337924,GenBank:XR_868675.1,MGI:MGI:2449818;gbkey=misc_RNA;gene=Cyp3a44;product=cytochrome P450%2C family 3%2C subfamily a%2C polypeptide 44%2C transcript variant X1;transcript_id=XR_868675.1;extra_copy_number=0
CM058245.1	Liftoff	exon	147316801	147316973	.	-	.	ID=exon-XR_868675.1-1;Parent=rna-XR_868675.1;Dbxref=GeneID:337924,GenBank:XR_868675.1,MGI:MGI:2449818;gbkey=misc_RNA;gene=Cyp3a44;product=cytochrome P450%2C family 3%2C subfamily a%2C polypeptide 44%2C transcript variant X1;transcript_id=XR_868675.1;extra_copy_number=0
CM058245.1	Liftoff	match	147334596	147339128	.	+	.	ID=af2179fc-9a09-49b3-87e4-8b3510eec5f5;Target=NG_018761.1 1 4531 +;assembly_bases_aln=4531;assembly_bases_seq=4531;bit_score=8433.57;blast_aligner=1;blast_score=4531;common_component=0;e_value=0;filter_score=0;for_remapping=2;gap_count=0;hsp_percent_coverage=100;matchable_bases=4531;matched_bases=4531;num_ident=4531;num_mismatch=0;pct_coverage=100;pct_coverage_hiqual=100;pct_identity_gap=100;pct_identity_gapopen_only=100;pct_identity_ungap=100;rank=1;weighted_identity=1;coverage=1.0;sequence_ID=0.999;extra_copy_number=0;copy_num_ID=af2179fc-9a09-49b3-87e4-8b3510eec5f5_0
CM058245.1	Liftoff	pseudogene	147334696	147339028	.	+	.	ID=gene-Gm19089;Dbxref=GeneID:100418234,MGI:MGI:5011274;Name=Gm19089;description=predicted gene%2C 19089;gbkey=Gene;gene=Gm19089;gene_biotype=pseudogene;pseudo=true;coverage=1.0;sequence_ID=0.999;extra_copy_number=0;copy_num_ID=gene-Gm19089_0
CM058245.1	Liftoff	gene	147345700	147349364	.	+	.	ID=gene-Gm38744;Dbxref=GeneID:105242570,MGI:MGI:5621629;Name=Gm38744;description=predicted gene%2C 38744;gbkey=Gene;gene=Gm38744;gene_biotype=lncRNA;coverage=1.0;sequence_ID=1.0;extra_copy_number=0;copy_num_ID=gene-Gm38744_0
CM058245.1	Liftoff	lnc_RNA	147345700	147349364	.	+	.	ID=rna-XR_868693.1;Parent=gene-Gm38744;Dbxref=GeneID:105242570,GenBank:XR_868693.1,MGI:MGI:5621629;Name=XR_868693.1;gbkey=ncRNA;gene=Gm38744;model_evidence=Supporting evidence includes similarity to: 100%25 coverage of the annotated genomic feature by RNAseq alignments%2C including 2 samples with support for all annotated introns;product=predicted gene%2C 38744;transcript_id=XR_868693.1;extra_copy_number=0
CM058245.1	Liftoff	exon	147345700	147345791	.	+	.	ID=exon-XR_868693.1-1;Parent=rna-XR_868693.1;Dbxref=GeneID:105242570,GenBank:XR_868693.1,MGI:MGI:5621629;gbkey=ncRNA;gene=Gm38744;product=predicted gene%2C 38744;transcript_id=XR_868693.1;extra_copy_number=0
CM058245.1	Liftoff	exon	147346122	147346285	.	+	.	ID=exon-XR_868693.1-2;Parent=rna-XR_868693.1;Dbxref=GeneID:105242570,GenBank:XR_868693.1,MGI:MGI:5621629;gbkey=ncRNA;gene=Gm38744;product=predicted gene%2C 38744;transcript_id=XR_868693.1;extra_copy_number=0
CM058245.1	Liftoff	exon	147349336	147349364	.	+	.	ID=exon-XR_868693.1-3;Parent=rna-XR_868693.1;Dbxref=GeneID:105242570,GenBank:XR_868693.1,MGI:MGI:5621629;gbkey=ncRNA;gene=Gm38744;product=predicted gene%2C 38744;transcript_id=XR_868693.1;extra_copy_number=0
CM058245.1	Liftoff	gene	147365695	147390946	.	-	.	ID=gene-Cyp3a11;Dbxref=GeneID:13112,MGI:MGI:88609;Name=Cyp3a11;description=cytochrome P450%2C family 3%2C subfamily a%2C polypeptide 11;gbkey=Gene;gene=Cyp3a11;gene_biotype=protein_coding;gene_synonym=Cyp3a,IIIAm1,Pcn;coverage=1.0;sequence_ID=1.0;valid_ORFs=1;extra_copy_number=0;copy_num_ID=gene-Cyp3a11_0
CM058245.1	Liftoff	mRNA	147365695	147390946	.	-	.	ID=rna-NM_007818.3;Parent=gene-Cyp3a11;Dbxref=GeneID:13112,GenBank:NM_007818.3,MGI:MGI:88609;Name=NM_007818.3;gbkey=mRNA;gene=Cyp3a11;product=cytochrome P450%2C family 3%2C subfamily a%2C polypeptide 11;tag=RefSeq Select;transcript_id=NM_007818.3;matches_ref_protein=True;valid_ORF=True;extra_copy_number=0
CM058245.1	Liftoff	exon	147365695	147366250	.	-	.	ID=exon-NM_007818.3-13;Parent=rna-NM_007818.3;Dbxref=GeneID:13112,GenBank:NM_007818.3,MGI:MGI:88609;gbkey=mRNA;gene=Cyp3a11;product=cytochrome P450%2C family 3%2C subfamily a%2C polypeptide 11;tag=RefSeq Select;transcript_id=NM_007818.3;extra_copy_number=0
CM058245.1	Liftoff	exon	147369809	147369971	.	-	.	ID=exon-NM_007818.3-12;Parent=rna-NM_007818.3;Dbxref=GeneID:13112,GenBank:NM_007818.3,MGI:MGI:88609;gbkey=mRNA;gene=Cyp3a11;product=cytochrome P450%2C family 3%2C subfamily a%2C polypeptide 11;tag=RefSeq Select;transcript_id=NM_007818.3;extra_copy_number=0
CM058245.1	Liftoff	exon	147371400	147371626	.	-	.	ID=exon-NM_007818.3-11;Parent=rna-NM_007818.3;Dbxref=GeneID:13112,GenBank:NM_007818.3,MGI:MGI:88609;gbkey=mRNA;gene=Cyp3a11;product=cytochrome P450%2C family 3%2C subfamily a%2C polypeptide 11;tag=RefSeq Select;transcript_id=NM_007818.3;extra_copy_number=0
CM058245.1	Liftoff	exon	147373437	147373597	.	-	.	ID=exon-NM_007818.3-10;Parent=rna-NM_007818.3;Dbxref=GeneID:13112,GenBank:NM_007818.3,MGI:MGI:88609;gbkey=mRNA;gene=Cyp3a11;product=cytochrome P450%2C family 3%2C subfamily a%2C polypeptide 11;tag=RefSeq Select;transcript_id=NM_007818.3;extra_copy_number=0
CM058245.1	Liftoff	exon	147376015	147376084	.	-	.	ID=exon-NM_007818.3-9;Parent=rna-NM_007818.3;Dbxref=GeneID:13112,GenBank:NM_007818.3,MGI:MGI:88609;gbkey=mRNA;gene=Cyp3a11;product=cytochrome P450%2C family 3%2C subfamily a%2C polypeptide 11;tag=RefSeq Select;transcript_id=NM_007818.3;extra_copy_number=0
CM058245.1	Liftoff	exon	147376974	147377101	.	-	.	ID=exon-NM_007818.3-8;Parent=rna-NM_007818.3;Dbxref=GeneID:13112,GenBank:NM_007818.3,MGI:MGI:88609;gbkey=mRNA;gene=Cyp3a11;product=cytochrome P450%2C family 3%2C subfamily a%2C polypeptide 11;tag=RefSeq Select;transcript_id=NM_007818.3;extra_copy_number=0
CM058245.1	Liftoff	exon	147379626	147379774	.	-	.	ID=exon-NM_007818.3-7;Parent=rna-NM_007818.3;Dbxref=GeneID:13112,GenBank:NM_007818.3,MGI:MGI:88609;gbkey=mRNA;gene=Cyp3a11;product=cytochrome P450%2C family 3%2C subfamily a%2C polypeptide 11;tag=RefSeq Select;transcript_id=NM_007818.3;extra_copy_number=0
CM058245.1	Liftoff	exon	147380046	147380134	.	-	.	ID=exon-NM_007818.3-6;Parent=rna-NM_007818.3;Dbxref=GeneID:13112,GenBank:NM_007818.3,MGI:MGI:88609;gbkey=mRNA;gene=Cyp3a11;product=cytochrome P450%2C family 3%2C subfamily a%2C polypeptide 11;tag=RefSeq Select;transcript_id=NM_007818.3;extra_copy_number=0
CM058245.1	Liftoff	exon	147380214	147380327	.	-	.	ID=exon-NM_007818.3-5;Parent=rna-NM_007818.3;Dbxref=GeneID:13112,GenBank:NM_007818.3,MGI:MGI:88609;gbkey=mRNA;gene=Cyp3a11;product=cytochrome P450%2C family 3%2C subfamily a%2C polypeptide 11;tag=RefSeq Select;transcript_id=NM_007818.3;extra_copy_number=0
CM058245.1	Liftoff	exon	147384524	147384623	.	-	.	ID=exon-NM_007818.3-4;Parent=rna-NM_007818.3;Dbxref=GeneID:13112,GenBank:NM_007818.3,MGI:MGI:88609;gbkey=mRNA;gene=Cyp3a11;product=cytochrome P450%2C family 3%2C subfamily a%2C polypeptide 11;tag=RefSeq Select;transcript_id=NM_007818.3;extra_copy_number=0
CM058245.1	Liftoff	exon	147386514	147386566	.	-	.	ID=exon-NM_007818.3-3;Parent=rna-NM_007818.3;Dbxref=GeneID:13112,GenBank:NM_007818.3,MGI:MGI:88609;gbkey=mRNA;gene=Cyp3a11;product=cytochrome P450%2C family 3%2C subfamily a%2C polypeptide 11;tag=RefSeq Select;transcript_id=NM_007818.3;extra_copy_number=0
CM058245.1	Liftoff	exon	147388730	147388823	.	-	.	ID=exon-NM_007818.3-2;Parent=rna-NM_007818.3;Dbxref=GeneID:13112,GenBank:NM_007818.3,MGI:MGI:88609;gbkey=mRNA;gene=Cyp3a11;product=cytochrome P450%2C family 3%2C subfamily a%2C polypeptide 11;tag=RefSeq Select;transcript_id=NM_007818.3;extra_copy_number=0
CM058245.1	Liftoff	exon	147390798	147390946	.	-	.	ID=exon-NM_007818.3-1;Parent=rna-NM_007818.3;Dbxref=GeneID:13112,GenBank:NM_007818.3,MGI:MGI:88609;gbkey=mRNA;gene=Cyp3a11;product=cytochrome P450%2C family 3%2C subfamily a%2C polypeptide 11;tag=RefSeq Select;transcript_id=NM_007818.3;extra_copy_number=0
CM058245.1	Liftoff	CDS	147366155	147366250	.	-	.	ID=cds-NP_031844.1;Parent=rna-NM_007818.3;Dbxref=CCDS:CCDS19865.1,GeneID:13112,GenBank:NP_031844.1,MGI:MGI:88609;Name=NP_031844.1;gbkey=CDS;gene=Cyp3a11;product=cytochrome P450 3A11;protein_id=NP_031844.1;tag=RefSeq Select;extra_copy_number=0
CM058245.1	Liftoff	CDS	147369809	147369971	.	-	.	ID=cds-NP_031844.1;Parent=rna-NM_007818.3;Dbxref=CCDS:CCDS19865.1,GeneID:13112,GenBank:NP_031844.1,MGI:MGI:88609;Name=NP_031844.1;gbkey=CDS;gene=Cyp3a11;product=cytochrome P450 3A11;protein_id=NP_031844.1;tag=RefSeq Select;extra_copy_number=0
CM058245.1	Liftoff	CDS	147371400	147371626	.	-	.	ID=cds-NP_031844.1;Parent=rna-NM_007818.3;Dbxref=CCDS:CCDS19865.1,GeneID:13112,GenBank:NP_031844.1,MGI:MGI:88609;Name=NP_031844.1;gbkey=CDS;gene=Cyp3a11;product=cytochrome P450 3A11;protein_id=NP_031844.1;tag=RefSeq Select;extra_copy_number=0
CM058245.1	Liftoff	CDS	147373437	147373597	.	-	.	ID=cds-NP_031844.1;Parent=rna-NM_007818.3;Dbxref=CCDS:CCDS19865.1,GeneID:13112,GenBank:NP_031844.1,MGI:MGI:88609;Name=NP_031844.1;gbkey=CDS;gene=Cyp3a11;product=cytochrome P450 3A11;protein_id=NP_031844.1;tag=RefSeq Select;extra_copy_number=0
CM058245.1	Liftoff	CDS	147376015	147376084	.	-	.	ID=cds-NP_031844.1;Parent=rna-NM_007818.3;Dbxref=CCDS:CCDS19865.1,GeneID:13112,GenBank:NP_031844.1,MGI:MGI:88609;Name=NP_031844.1;gbkey=CDS;gene=Cyp3a11;product=cytochrome P450 3A11;protein_id=NP_031844.1;tag=RefSeq Select;extra_copy_number=0
CM058245.1	Liftoff	CDS	147376974	147377101	.	-	.	ID=cds-NP_031844.1;Parent=rna-NM_007818.3;Dbxref=CCDS:CCDS19865.1,GeneID:13112,GenBank:NP_031844.1,MGI:MGI:88609;Name=NP_031844.1;gbkey=CDS;gene=Cyp3a11;product=cytochrome P450 3A11;protein_id=NP_031844.1;tag=RefSeq Select;extra_copy_number=0
CM058245.1	Liftoff	CDS	147379626	147379774	.	-	.	ID=cds-NP_031844.1;Parent=rna-NM_007818.3;Dbxref=CCDS:CCDS19865.1,GeneID:13112,GenBank:NP_031844.1,MGI:MGI:88609;Name=NP_031844.1;gbkey=CDS;gene=Cyp3a11;product=cytochrome P450 3A11;protein_id=NP_031844.1;tag=RefSeq Select;extra_copy_number=0
CM058245.1	Liftoff	CDS	147380046	147380134	.	-	.	ID=cds-NP_031844.1;Parent=rna-NM_007818.3;Dbxref=CCDS:CCDS19865.1,GeneID:13112,GenBank:NP_031844.1,MGI:MGI:88609;Name=NP_031844.1;gbkey=CDS;gene=Cyp3a11;product=cytochrome P450 3A11;protein_id=NP_031844.1;tag=RefSeq Select;extra_copy_number=0
CM058245.1	Liftoff	CDS	147380214	147380327	.	-	.	ID=cds-NP_031844.1;Parent=rna-NM_007818.3;Dbxref=CCDS:CCDS19865.1,GeneID:13112,GenBank:NP_031844.1,MGI:MGI:88609;Name=NP_031844.1;gbkey=CDS;gene=Cyp3a11;product=cytochrome P450 3A11;protein_id=NP_031844.1;tag=RefSeq Select;extra_copy_number=0
CM058245.1	Liftoff	CDS	147384524	147384623	.	-	.	ID=cds-NP_031844.1;Parent=rna-NM_007818.3;Dbxref=CCDS:CCDS19865.1,GeneID:13112,GenBank:NP_031844.1,MGI:MGI:88609;Name=NP_031844.1;gbkey=CDS;gene=Cyp3a11;product=cytochrome P450 3A11;protein_id=NP_031844.1;tag=RefSeq Select;extra_copy_number=0
CM058245.1	Liftoff	CDS	147386514	147386566	.	-	.	ID=cds-NP_031844.1;Parent=rna-NM_007818.3;Dbxref=CCDS:CCDS19865.1,GeneID:13112,GenBank:NP_031844.1,MGI:MGI:88609;Name=NP_031844.1;gbkey=CDS;gene=Cyp3a11;product=cytochrome P450 3A11;protein_id=NP_031844.1;tag=RefSeq Select;extra_copy_number=0
CM058245.1	Liftoff	CDS	147388730	147388823	.	-	.	ID=cds-NP_031844.1;Parent=rna-NM_007818.3;Dbxref=CCDS:CCDS19865.1,GeneID:13112,GenBank:NP_031844.1,MGI:MGI:88609;Name=NP_031844.1;gbkey=CDS;gene=Cyp3a11;product=cytochrome P450 3A11;protein_id=NP_031844.1;tag=RefSeq Select;extra_copy_number=0
CM058245.1	Liftoff	CDS	147390798	147390868	.	-	.	ID=cds-NP_031844.1;Parent=rna-NM_007818.3;Dbxref=CCDS:CCDS19865.1,GeneID:13112,GenBank:NP_031844.1,MGI:MGI:88609;Name=NP_031844.1;gbkey=CDS;gene=Cyp3a11;product=cytochrome P450 3A11;protein_id=NP_031844.1;tag=RefSeq Select;extra_copy_number=0
CM058245.1	Liftoff	gene	147494615	147527261	.	-	.	ID=gene-Cyp3a25;Dbxref=GeneID:56388,MGI:MGI:1930638;Name=Cyp3a25;description=cytochrome P450%2C family 3%2C subfamily a%2C polypeptide 25;gbkey=Gene;gene=Cyp3a25;gene_biotype=protein_coding;coverage=1.0;sequence_ID=1.0;valid_ORFs=1;extra_copy_number=0;copy_num_ID=gene-Cyp3a25_0
CM058245.1	Liftoff	mRNA	147494617	147527234	.	-	.	ID=rna-NM_019792.2;Parent=gene-Cyp3a25;Dbxref=GeneID:56388,GenBank:NM_019792.2,MGI:MGI:1930638;Name=NM_019792.2;gbkey=mRNA;gene=Cyp3a25;product=cytochrome P450%2C family 3%2C subfamily a%2C polypeptide 25%2C transcript variant 1;tag=RefSeq Select;transcript_id=NM_019792.2;matches_ref_protein=True;valid_ORF=True;extra_copy_number=0
CM058245.1	Liftoff	exon	147494617	147495125	.	-	.	ID=exon-NM_019792.2-13;Parent=rna-NM_019792.2;Dbxref=GeneID:56388,GenBank:NM_019792.2,MGI:MGI:1930638;gbkey=mRNA;gene=Cyp3a25;product=cytochrome P450%2C family 3%2C subfamily a%2C polypeptide 25%2C transcript variant 1;tag=RefSeq Select;transcript_id=NM_019792.2;extra_copy_number=0
CM058245.1	Liftoff	exon	147498807	147498969	.	-	.	ID=exon-NM_019792.2-12;Parent=rna-NM_019792.2;Dbxref=GeneID:56388,GenBank:NM_019792.2,MGI:MGI:1930638;gbkey=mRNA;gene=Cyp3a25;product=cytochrome P450%2C family 3%2C subfamily a%2C polypeptide 25%2C transcript variant 1;tag=RefSeq Select;transcript_id=NM_019792.2;extra_copy_number=0
CM058245.1	Liftoff	exon	147502482	147502708	.	-	.	ID=exon-NM_019792.2-11;Parent=rna-NM_019792.2;Dbxref=GeneID:56388,GenBank:NM_019792.2,MGI:MGI:1930638;gbkey=mRNA;gene=Cyp3a25;product=cytochrome P450%2C family 3%2C subfamily a%2C polypeptide 25%2C transcript variant 1;tag=RefSeq Select;transcript_id=NM_019792.2;extra_copy_number=0
CM058245.1	Liftoff	exon	147504421	147504581	.	-	.	ID=exon-NM_019792.2-10;Parent=rna-NM_019792.2;Dbxref=GeneID:56388,GenBank:NM_019792.2,MGI:MGI:1930638;gbkey=mRNA;gene=Cyp3a25;product=cytochrome P450%2C family 3%2C subfamily a%2C polypeptide 25%2C transcript variant 1;tag=RefSeq Select;transcript_id=NM_019792.2;extra_copy_number=0
CM058245.1	Liftoff	exon	147507516	147507582	.	-	.	ID=exon-NM_019792.2-9;Parent=rna-NM_019792.2;Dbxref=GeneID:56388,GenBank:NM_019792.2,MGI:MGI:1930638;gbkey=mRNA;gene=Cyp3a25;product=cytochrome P450%2C family 3%2C subfamily a%2C polypeptide 25%2C transcript variant 1;tag=RefSeq Select;transcript_id=NM_019792.2;extra_copy_number=0
CM058245.1	Liftoff	exon	147509051	147509178	.	-	.	ID=exon-NM_019792.2-8;Parent=rna-NM_019792.2;Dbxref=GeneID:56388,GenBank:NM_019792.2,MGI:MGI:1930638;gbkey=mRNA;gene=Cyp3a25;product=cytochrome P450%2C family 3%2C subfamily a%2C polypeptide 25%2C transcript variant 1;tag=RefSeq Select;transcript_id=NM_019792.2;extra_copy_number=0
CM058245.1	Liftoff	exon	147510503	147510651	.	-	.	ID=exon-NM_019792.2-7;Parent=rna-NM_019792.2;Dbxref=GeneID:56388,GenBank:NM_019792.2,MGI:MGI:1930638;gbkey=mRNA;gene=Cyp3a25;product=cytochrome P450%2C family 3%2C subfamily a%2C polypeptide 25%2C transcript variant 1;tag=RefSeq Select;transcript_id=NM_019792.2;extra_copy_number=0
CM058245.1	Liftoff	exon	147510888	147510976	.	-	.	ID=exon-NM_019792.2-6;Parent=rna-NM_019792.2;Dbxref=GeneID:56388,GenBank:NM_019792.2,MGI:MGI:1930638;gbkey=mRNA;gene=Cyp3a25;product=cytochrome P450%2C family 3%2C subfamily a%2C polypeptide 25%2C transcript variant 1;tag=RefSeq Select;transcript_id=NM_019792.2;extra_copy_number=0
CM058245.1	Liftoff	exon	147512480	147512593	.	-	.	ID=exon-NM_019792.2-5;Parent=rna-NM_019792.2;Dbxref=GeneID:56388,GenBank:NM_019792.2,MGI:MGI:1930638;gbkey=mRNA;gene=Cyp3a25;product=cytochrome P450%2C family 3%2C subfamily a%2C polypeptide 25%2C transcript variant 1;tag=RefSeq Select;transcript_id=NM_019792.2;extra_copy_number=0
CM058245.1	Liftoff	exon	147516102	147516201	.	-	.	ID=exon-NM_019792.2-4;Parent=rna-NM_019792.2;Dbxref=GeneID:56388,GenBank:NM_019792.2,MGI:MGI:1930638;gbkey=mRNA;gene=Cyp3a25;product=cytochrome P450%2C family 3%2C subfamily a%2C polypeptide 25%2C transcript variant 1;tag=RefSeq Select;transcript_id=NM_019792.2;extra_copy_number=0
CM058245.1	Liftoff	exon	147519064	147519116	.	-	.	ID=exon-NM_019792.2-3;Parent=rna-NM_019792.2;Dbxref=GeneID:56388,GenBank:NM_019792.2,MGI:MGI:1930638;gbkey=mRNA;gene=Cyp3a25;product=cytochrome P450%2C family 3%2C subfamily a%2C polypeptide 25%2C transcript variant 1;tag=RefSeq Select;transcript_id=NM_019792.2;extra_copy_number=0
CM058245.1	Liftoff	exon	147520646	147520739	.	-	.	ID=exon-NM_019792.2-2;Parent=rna-NM_019792.2;Dbxref=GeneID:56388,GenBank:NM_019792.2,MGI:MGI:1930638;gbkey=mRNA;gene=Cyp3a25;product=cytochrome P450%2C family 3%2C subfamily a%2C polypeptide 25%2C transcript variant 1;tag=RefSeq Select;transcript_id=NM_019792.2;extra_copy_number=0
CM058245.1	Liftoff	exon	147527087	147527234	.	-	.	ID=exon-NM_019792.2-1;Parent=rna-NM_019792.2;Dbxref=GeneID:56388,GenBank:NM_019792.2,MGI:MGI:1930638;gbkey=mRNA;gene=Cyp3a25;product=cytochrome P450%2C family 3%2C subfamily a%2C polypeptide 25%2C transcript variant 1;tag=RefSeq Select;transcript_id=NM_019792.2;extra_copy_number=0
CM058245.1	Liftoff	CDS	147495030	147495125	.	-	.	ID=cds-NP_062766.2;Parent=rna-NM_019792.2;Dbxref=CCDS:CCDS19866.1,GeneID:56388,GenBank:NP_062766.2,MGI:MGI:1930638;Name=NP_062766.2;gbkey=CDS;gene=Cyp3a25;product=cytochrome P450 3A25;protein_id=NP_062766.2;tag=RefSeq Select;extra_copy_number=0
CM058245.1	Liftoff	CDS	147498807	147498969	.	-	.	ID=cds-NP_062766.2;Parent=rna-NM_019792.2;Dbxref=CCDS:CCDS19866.1,GeneID:56388,GenBank:NP_062766.2,MGI:MGI:1930638;Name=NP_062766.2;gbkey=CDS;gene=Cyp3a25;product=cytochrome P450 3A25;protein_id=NP_062766.2;tag=RefSeq Select;extra_copy_number=0
CM058245.1	Liftoff	CDS	147502482	147502708	.	-	.	ID=cds-NP_062766.2;Parent=rna-NM_019792.2;Dbxref=CCDS:CCDS19866.1,GeneID:56388,GenBank:NP_062766.2,MGI:MGI:1930638;Name=NP_062766.2;gbkey=CDS;gene=Cyp3a25;product=cytochrome P450 3A25;protein_id=NP_062766.2;tag=RefSeq Select;extra_copy_number=0
CM058245.1	Liftoff	CDS	147504421	147504581	.	-	.	ID=cds-NP_062766.2;Parent=rna-NM_019792.2;Dbxref=CCDS:CCDS19866.1,GeneID:56388,GenBank:NP_062766.2,MGI:MGI:1930638;Name=NP_062766.2;gbkey=CDS;gene=Cyp3a25;product=cytochrome P450 3A25;protein_id=NP_062766.2;tag=RefSeq Select;extra_copy_number=0
CM058245.1	Liftoff	CDS	147507516	147507582	.	-	.	ID=cds-NP_062766.2;Parent=rna-NM_019792.2;Dbxref=CCDS:CCDS19866.1,GeneID:56388,GenBank:NP_062766.2,MGI:MGI:1930638;Name=NP_062766.2;gbkey=CDS;gene=Cyp3a25;product=cytochrome P450 3A25;protein_id=NP_062766.2;tag=RefSeq Select;extra_copy_number=0
CM058245.1	Liftoff	CDS	147509051	147509178	.	-	.	ID=cds-NP_062766.2;Parent=rna-NM_019792.2;Dbxref=CCDS:CCDS19866.1,GeneID:56388,GenBank:NP_062766.2,MGI:MGI:1930638;Name=NP_062766.2;gbkey=CDS;gene=Cyp3a25;product=cytochrome P450 3A25;protein_id=NP_062766.2;tag=RefSeq Select;extra_copy_number=0
CM058245.1	Liftoff	CDS	147510503	147510651	.	-	.	ID=cds-NP_062766.2;Parent=rna-NM_019792.2;Dbxref=CCDS:CCDS19866.1,GeneID:56388,GenBank:NP_062766.2,MGI:MGI:1930638;Name=NP_062766.2;gbkey=CDS;gene=Cyp3a25;product=cytochrome P450 3A25;protein_id=NP_062766.2;tag=RefSeq Select;extra_copy_number=0
CM058245.1	Liftoff	CDS	147510888	147510976	.	-	.	ID=cds-NP_062766.2;Parent=rna-NM_019792.2;Dbxref=CCDS:CCDS19866.1,GeneID:56388,GenBank:NP_062766.2,MGI:MGI:1930638;Name=NP_062766.2;gbkey=CDS;gene=Cyp3a25;product=cytochrome P450 3A25;protein_id=NP_062766.2;tag=RefSeq Select;extra_copy_number=0
CM058245.1	Liftoff	CDS	147512480	147512593	.	-	.	ID=cds-NP_062766.2;Parent=rna-NM_019792.2;Dbxref=CCDS:CCDS19866.1,GeneID:56388,GenBank:NP_062766.2,MGI:MGI:1930638;Name=NP_062766.2;gbkey=CDS;gene=Cyp3a25;product=cytochrome P450 3A25;protein_id=NP_062766.2;tag=RefSeq Select;extra_copy_number=0
CM058245.1	Liftoff	CDS	147516102	147516201	.	-	.	ID=cds-NP_062766.2;Parent=rna-NM_019792.2;Dbxref=CCDS:CCDS19866.1,GeneID:56388,GenBank:NP_062766.2,MGI:MGI:1930638;Name=NP_062766.2;gbkey=CDS;gene=Cyp3a25;product=cytochrome P450 3A25;protein_id=NP_062766.2;tag=RefSeq Select;extra_copy_number=0
CM058245.1	Liftoff	CDS	147519064	147519116	.	-	.	ID=cds-NP_062766.2;Parent=rna-NM_019792.2;Dbxref=CCDS:CCDS19866.1,GeneID:56388,GenBank:NP_062766.2,MGI:MGI:1930638;Name=NP_062766.2;gbkey=CDS;gene=Cyp3a25;product=cytochrome P450 3A25;protein_id=NP_062766.2;tag=RefSeq Select;extra_copy_number=0
CM058245.1	Liftoff	CDS	147520646	147520739	.	-	.	ID=cds-NP_062766.2;Parent=rna-NM_019792.2;Dbxref=CCDS:CCDS19866.1,GeneID:56388,GenBank:NP_062766.2,MGI:MGI:1930638;Name=NP_062766.2;gbkey=CDS;gene=Cyp3a25;product=cytochrome P450 3A25;protein_id=NP_062766.2;tag=RefSeq Select;extra_copy_number=0
CM058245.1	Liftoff	CDS	147527087	147527157	.	-	.	ID=cds-NP_062766.2;Parent=rna-NM_019792.2;Dbxref=CCDS:CCDS19866.1,GeneID:56388,GenBank:NP_062766.2,MGI:MGI:1930638;Name=NP_062766.2;gbkey=CDS;gene=Cyp3a25;product=cytochrome P450 3A25;protein_id=NP_062766.2;tag=RefSeq Select;extra_copy_number=0
CM058245.1	Liftoff	transcript	147494615	147527261	.	-	.	ID=rna-XR_003955678.1;Parent=gene-Cyp3a25;Dbxref=GeneID:56388,GenBank:XR_003955678.1,MGI:MGI:1930638;Name=XR_003955678.1;gbkey=misc_RNA;gene=Cyp3a25;model_evidence=Supporting evidence includes similarity to: 1 EST%2C 8 Proteins%2C 90 long SRA reads%2C and 100%25 coverage of the annotated genomic feature by RNAseq alignments%2C including 2 samples with support for all annotated introns;product=cytochrome P450%2C family 3%2C subfamily a%2C polypeptide 25%2C transcript variant X1;transcript_id=XR_003955678.1;extra_copy_number=0
CM058245.1	Liftoff	exon	147494615	147495125	.	-	.	ID=exon-XR_003955678.1-14;Parent=rna-XR_003955678.1;Dbxref=GeneID:56388,GenBank:XR_003955678.1,MGI:MGI:1930638;gbkey=misc_RNA;gene=Cyp3a25;product=cytochrome P450%2C family 3%2C subfamily a%2C polypeptide 25%2C transcript variant X1;transcript_id=XR_003955678.1;extra_copy_number=0
CM058245.1	Liftoff	exon	147498807	147498969	.	-	.	ID=exon-XR_003955678.1-13;Parent=rna-XR_003955678.1;Dbxref=GeneID:56388,GenBank:XR_003955678.1,MGI:MGI:1930638;gbkey=misc_RNA;gene=Cyp3a25;product=cytochrome P450%2C family 3%2C subfamily a%2C polypeptide 25%2C transcript variant X1;transcript_id=XR_003955678.1;extra_copy_number=0
CM058245.1	Liftoff	exon	147499907	147500058	.	-	.	ID=exon-XR_003955678.1-12;Parent=rna-XR_003955678.1;Dbxref=GeneID:56388,GenBank:XR_003955678.1,MGI:MGI:1930638;gbkey=misc_RNA;gene=Cyp3a25;product=cytochrome P450%2C family 3%2C subfamily a%2C polypeptide 25%2C transcript variant X1;transcript_id=XR_003955678.1;extra_copy_number=0
CM058245.1	Liftoff	exon	147502482	147502708	.	-	.	ID=exon-XR_003955678.1-11;Parent=rna-XR_003955678.1;Dbxref=GeneID:56388,GenBank:XR_003955678.1,MGI:MGI:1930638;gbkey=misc_RNA;gene=Cyp3a25;product=cytochrome P450%2C family 3%2C subfamily a%2C polypeptide 25%2C transcript variant X1;transcript_id=XR_003955678.1;extra_copy_number=0
CM058245.1	Liftoff	exon	147504421	147504581	.	-	.	ID=exon-XR_003955678.1-10;Parent=rna-XR_003955678.1;Dbxref=GeneID:56388,GenBank:XR_003955678.1,MGI:MGI:1930638;gbkey=misc_RNA;gene=Cyp3a25;product=cytochrome P450%2C family 3%2C subfamily a%2C polypeptide 25%2C transcript variant X1;transcript_id=XR_003955678.1;extra_copy_number=0
CM058245.1	Liftoff	exon	147507516	147507582	.	-	.	ID=exon-XR_003955678.1-9;Parent=rna-XR_003955678.1;Dbxref=GeneID:56388,GenBank:XR_003955678.1,MGI:MGI:1930638;gbkey=misc_RNA;gene=Cyp3a25;product=cytochrome P450%2C family 3%2C subfamily a%2C polypeptide 25%2C transcript variant X1;transcript_id=XR_003955678.1;extra_copy_number=0
CM058245.1	Liftoff	exon	147509051	147509178	.	-	.	ID=exon-XR_003955678.1-8;Parent=rna-XR_003955678.1;Dbxref=GeneID:56388,GenBank:XR_003955678.1,MGI:MGI:1930638;gbkey=misc_RNA;gene=Cyp3a25;product=cytochrome P450%2C family 3%2C subfamily a%2C polypeptide 25%2C transcript variant X1;transcript_id=XR_003955678.1;extra_copy_number=0
CM058245.1	Liftoff	exon	147510503	147510651	.	-	.	ID=exon-XR_003955678.1-7;Parent=rna-XR_003955678.1;Dbxref=GeneID:56388,GenBank:XR_003955678.1,MGI:MGI:1930638;gbkey=misc_RNA;gene=Cyp3a25;product=cytochrome P450%2C family 3%2C subfamily a%2C polypeptide 25%2C transcript variant X1;transcript_id=XR_003955678.1;extra_copy_number=0
CM058245.1	Liftoff	exon	147510888	147510976	.	-	.	ID=exon-XR_003955678.1-6;Parent=rna-XR_003955678.1;Dbxref=GeneID:56388,GenBank:XR_003955678.1,MGI:MGI:1930638;gbkey=misc_RNA;gene=Cyp3a25;product=cytochrome P450%2C family 3%2C subfamily a%2C polypeptide 25%2C transcript variant X1;transcript_id=XR_003955678.1;extra_copy_number=0
CM058245.1	Liftoff	exon	147512480	147512593	.	-	.	ID=exon-XR_003955678.1-5;Parent=rna-XR_003955678.1;Dbxref=GeneID:56388,GenBank:XR_003955678.1,MGI:MGI:1930638;gbkey=misc_RNA;gene=Cyp3a25;product=cytochrome P450%2C family 3%2C subfamily a%2C polypeptide 25%2C transcript variant X1;transcript_id=XR_003955678.1;extra_copy_number=0
CM058245.1	Liftoff	exon	147516102	147516201	.	-	.	ID=exon-XR_003955678.1-4;Parent=rna-XR_003955678.1;Dbxref=GeneID:56388,GenBank:XR_003955678.1,MGI:MGI:1930638;gbkey=misc_RNA;gene=Cyp3a25;product=cytochrome P450%2C family 3%2C subfamily a%2C polypeptide 25%2C transcript variant X1;transcript_id=XR_003955678.1;extra_copy_number=0
CM058245.1	Liftoff	exon	147519064	147519116	.	-	.	ID=exon-XR_003955678.1-3;Parent=rna-XR_003955678.1;Dbxref=GeneID:56388,GenBank:XR_003955678.1,MGI:MGI:1930638;gbkey=misc_RNA;gene=Cyp3a25;product=cytochrome P450%2C family 3%2C subfamily a%2C polypeptide 25%2C transcript variant X1;transcript_id=XR_003955678.1;extra_copy_number=0
CM058245.1	Liftoff	exon	147520646	147520739	.	-	.	ID=exon-XR_003955678.1-2;Parent=rna-XR_003955678.1;Dbxref=GeneID:56388,GenBank:XR_003955678.1,MGI:MGI:1930638;gbkey=misc_RNA;gene=Cyp3a25;product=cytochrome P450%2C family 3%2C subfamily a%2C polypeptide 25%2C transcript variant X1;transcript_id=XR_003955678.1;extra_copy_number=0
CM058245.1	Liftoff	exon	147527087	147527261	.	-	.	ID=exon-XR_003955678.1-1;Parent=rna-XR_003955678.1;Dbxref=GeneID:56388,GenBank:XR_003955678.1,MGI:MGI:1930638;gbkey=misc_RNA;gene=Cyp3a25;product=cytochrome P450%2C family 3%2C subfamily a%2C polypeptide 25%2C transcript variant X1;transcript_id=XR_003955678.1;extra_copy_number=0
CM058245.1	Liftoff	transcript	147494615	147527261	.	-	.	ID=rna-XR_003955679.1;Parent=gene-Cyp3a25;Dbxref=GeneID:56388,GenBank:XR_003955679.1,MGI:MGI:1930638;Name=XR_003955679.1;gbkey=misc_RNA;gene=Cyp3a25;model_evidence=Supporting evidence includes similarity to: 1 EST%2C 8 Proteins%2C 87 long SRA reads%2C and 100%25 coverage of the annotated genomic feature by RNAseq alignments%2C including 2 samples with support for all annotated introns;product=cytochrome P450%2C family 3%2C subfamily a%2C polypeptide 25%2C transcript variant X2;transcript_id=XR_003955679.1;extra_copy_number=0
CM058245.1	Liftoff	exon	147494615	147495125	.	-	.	ID=exon-XR_003955679.1-14;Parent=rna-XR_003955679.1;Dbxref=GeneID:56388,GenBank:XR_003955679.1,MGI:MGI:1930638;gbkey=misc_RNA;gene=Cyp3a25;product=cytochrome P450%2C family 3%2C subfamily a%2C polypeptide 25%2C transcript variant X2;transcript_id=XR_003955679.1;extra_copy_number=0
CM058245.1	Liftoff	exon	147498807	147498969	.	-	.	ID=exon-XR_003955679.1-13;Parent=rna-XR_003955679.1;Dbxref=GeneID:56388,GenBank:XR_003955679.1,MGI:MGI:1930638;gbkey=misc_RNA;gene=Cyp3a25;product=cytochrome P450%2C family 3%2C subfamily a%2C polypeptide 25%2C transcript variant X2;transcript_id=XR_003955679.1;extra_copy_number=0
CM058245.1	Liftoff	exon	147499907	147500040	.	-	.	ID=exon-XR_003955679.1-12;Parent=rna-XR_003955679.1;Dbxref=GeneID:56388,GenBank:XR_003955679.1,MGI:MGI:1930638;gbkey=misc_RNA;gene=Cyp3a25;product=cytochrome P450%2C family 3%2C subfamily a%2C polypeptide 25%2C transcript variant X2;transcript_id=XR_003955679.1;extra_copy_number=0
CM058245.1	Liftoff	exon	147502482	147502708	.	-	.	ID=exon-XR_003955679.1-11;Parent=rna-XR_003955679.1;Dbxref=GeneID:56388,GenBank:XR_003955679.1,MGI:MGI:1930638;gbkey=misc_RNA;gene=Cyp3a25;product=cytochrome P450%2C family 3%2C subfamily a%2C polypeptide 25%2C transcript variant X2;transcript_id=XR_003955679.1;extra_copy_number=0
CM058245.1	Liftoff	exon	147504421	147504581	.	-	.	ID=exon-XR_003955679.1-10;Parent=rna-XR_003955679.1;Dbxref=GeneID:56388,GenBank:XR_003955679.1,MGI:MGI:1930638;gbkey=misc_RNA;gene=Cyp3a25;product=cytochrome P450%2C family 3%2C subfamily a%2C polypeptide 25%2C transcript variant X2;transcript_id=XR_003955679.1;extra_copy_number=0
CM058245.1	Liftoff	exon	147507516	147507582	.	-	.	ID=exon-XR_003955679.1-9;Parent=rna-XR_003955679.1;Dbxref=GeneID:56388,GenBank:XR_003955679.1,MGI:MGI:1930638;gbkey=misc_RNA;gene=Cyp3a25;product=cytochrome P450%2C family 3%2C subfamily a%2C polypeptide 25%2C transcript variant X2;transcript_id=XR_003955679.1;extra_copy_number=0
CM058245.1	Liftoff	exon	147509051	147509178	.	-	.	ID=exon-XR_003955679.1-8;Parent=rna-XR_003955679.1;Dbxref=GeneID:56388,GenBank:XR_003955679.1,MGI:MGI:1930638;gbkey=misc_RNA;gene=Cyp3a25;product=cytochrome P450%2C family 3%2C subfamily a%2C polypeptide 25%2C transcript variant X2;transcript_id=XR_003955679.1;extra_copy_number=0
CM058245.1	Liftoff	exon	147510503	147510651	.	-	.	ID=exon-XR_003955679.1-7;Parent=rna-XR_003955679.1;Dbxref=GeneID:56388,GenBank:XR_003955679.1,MGI:MGI:1930638;gbkey=misc_RNA;gene=Cyp3a25;product=cytochrome P450%2C family 3%2C subfamily a%2C polypeptide 25%2C transcript variant X2;transcript_id=XR_003955679.1;extra_copy_number=0
CM058245.1	Liftoff	exon	147510888	147510976	.	-	.	ID=exon-XR_003955679.1-6;Parent=rna-XR_003955679.1;Dbxref=GeneID:56388,GenBank:XR_003955679.1,MGI:MGI:1930638;gbkey=misc_RNA;gene=Cyp3a25;product=cytochrome P450%2C family 3%2C subfamily a%2C polypeptide 25%2C transcript variant X2;transcript_id=XR_003955679.1;extra_copy_number=0
CM058245.1	Liftoff	exon	147512480	147512593	.	-	.	ID=exon-XR_003955679.1-5;Parent=rna-XR_003955679.1;Dbxref=GeneID:56388,GenBank:XR_003955679.1,MGI:MGI:1930638;gbkey=misc_RNA;gene=Cyp3a25;product=cytochrome P450%2C family 3%2C subfamily a%2C polypeptide 25%2C transcript variant X2;transcript_id=XR_003955679.1;extra_copy_number=0
CM058245.1	Liftoff	exon	147516102	147516201	.	-	.	ID=exon-XR_003955679.1-4;Parent=rna-XR_003955679.1;Dbxref=GeneID:56388,GenBank:XR_003955679.1,MGI:MGI:1930638;gbkey=misc_RNA;gene=Cyp3a25;product=cytochrome P450%2C family 3%2C subfamily a%2C polypeptide 25%2C transcript variant X2;transcript_id=XR_003955679.1;extra_copy_number=0
CM058245.1	Liftoff	exon	147519064	147519116	.	-	.	ID=exon-XR_003955679.1-3;Parent=rna-XR_003955679.1;Dbxref=GeneID:56388,GenBank:XR_003955679.1,MGI:MGI:1930638;gbkey=misc_RNA;gene=Cyp3a25;product=cytochrome P450%2C family 3%2C subfamily a%2C polypeptide 25%2C transcript variant X2;transcript_id=XR_003955679.1;extra_copy_number=0
CM058245.1	Liftoff	exon	147520646	147520739	.	-	.	ID=exon-XR_003955679.1-2;Parent=rna-XR_003955679.1;Dbxref=GeneID:56388,GenBank:XR_003955679.1,MGI:MGI:1930638;gbkey=misc_RNA;gene=Cyp3a25;product=cytochrome P450%2C family 3%2C subfamily a%2C polypeptide 25%2C transcript variant X2;transcript_id=XR_003955679.1;extra_copy_number=0
CM058245.1	Liftoff	exon	147527087	147527261	.	-	.	ID=exon-XR_003955679.1-1;Parent=rna-XR_003955679.1;Dbxref=GeneID:56388,GenBank:XR_003955679.1,MGI:MGI:1930638;gbkey=misc_RNA;gene=Cyp3a25;product=cytochrome P450%2C family 3%2C subfamily a%2C polypeptide 25%2C transcript variant X2;transcript_id=XR_003955679.1;extra_copy_number=0
CM058245.1	Liftoff	transcript	147494617	147527235	.	-	.	ID=rna-NR_030782.1;Parent=gene-Cyp3a25;Dbxref=GeneID:56388,GenBank:NR_030782.1,MGI:MGI:1930638;Name=NR_030782.1;gbkey=misc_RNA;gene=Cyp3a25;product=cytochrome P450%2C family 3%2C subfamily a%2C polypeptide 25%2C transcript variant 2;transcript_id=NR_030782.1;extra_copy_number=0
CM058245.1	Liftoff	exon	147494617	147495125	.	-	.	ID=exon-NR_030782.1-12;Parent=rna-NR_030782.1;Dbxref=GeneID:56388,GenBank:NR_030782.1,MGI:MGI:1930638;gbkey=misc_RNA;gene=Cyp3a25;product=cytochrome P450%2C family 3%2C subfamily a%2C polypeptide 25%2C transcript variant 2;transcript_id=NR_030782.1;extra_copy_number=0
CM058245.1	Liftoff	exon	147498807	147498969	.	-	.	ID=exon-NR_030782.1-11;Parent=rna-NR_030782.1;Dbxref=GeneID:56388,GenBank:NR_030782.1,MGI:MGI:1930638;gbkey=misc_RNA;gene=Cyp3a25;product=cytochrome P450%2C family 3%2C subfamily a%2C polypeptide 25%2C transcript variant 2;transcript_id=NR_030782.1;extra_copy_number=0
CM058245.1	Liftoff	exon	147502482	147502708	.	-	.	ID=exon-NR_030782.1-10;Parent=rna-NR_030782.1;Dbxref=GeneID:56388,GenBank:NR_030782.1,MGI:MGI:1930638;gbkey=misc_RNA;gene=Cyp3a25;product=cytochrome P450%2C family 3%2C subfamily a%2C polypeptide 25%2C transcript variant 2;transcript_id=NR_030782.1;extra_copy_number=0
CM058245.1	Liftoff	exon	147504421	147504581	.	-	.	ID=exon-NR_030782.1-9;Parent=rna-NR_030782.1;Dbxref=GeneID:56388,GenBank:NR_030782.1,MGI:MGI:1930638;gbkey=misc_RNA;gene=Cyp3a25;product=cytochrome P450%2C family 3%2C subfamily a%2C polypeptide 25%2C transcript variant 2;transcript_id=NR_030782.1;extra_copy_number=0
CM058245.1	Liftoff	exon	147507516	147507582	.	-	.	ID=exon-NR_030782.1-8;Parent=rna-NR_030782.1;Dbxref=GeneID:56388,GenBank:NR_030782.1,MGI:MGI:1930638;gbkey=misc_RNA;gene=Cyp3a25;product=cytochrome P450%2C family 3%2C subfamily a%2C polypeptide 25%2C transcript variant 2;transcript_id=NR_030782.1;extra_copy_number=0
CM058245.1	Liftoff	exon	147509051	147509178	.	-	.	ID=exon-NR_030782.1-7;Parent=rna-NR_030782.1;Dbxref=GeneID:56388,GenBank:NR_030782.1,MGI:MGI:1930638;gbkey=misc_RNA;gene=Cyp3a25;product=cytochrome P450%2C family 3%2C subfamily a%2C polypeptide 25%2C transcript variant 2;transcript_id=NR_030782.1;extra_copy_number=0
CM058245.1	Liftoff	exon	147510503	147510651	.	-	.	ID=exon-NR_030782.1-6;Parent=rna-NR_030782.1;Dbxref=GeneID:56388,GenBank:NR_030782.1,MGI:MGI:1930638;gbkey=misc_RNA;gene=Cyp3a25;product=cytochrome P450%2C family 3%2C subfamily a%2C polypeptide 25%2C transcript variant 2;transcript_id=NR_030782.1;extra_copy_number=0
CM058245.1	Liftoff	exon	147512480	147512593	.	-	.	ID=exon-NR_030782.1-5;Parent=rna-NR_030782.1;Dbxref=GeneID:56388,GenBank:NR_030782.1,MGI:MGI:1930638;gbkey=misc_RNA;gene=Cyp3a25;product=cytochrome P450%2C family 3%2C subfamily a%2C polypeptide 25%2C transcript variant 2;transcript_id=NR_030782.1;extra_copy_number=0
CM058245.1	Liftoff	exon	147516102	147516201	.	-	.	ID=exon-NR_030782.1-4;Parent=rna-NR_030782.1;Dbxref=GeneID:56388,GenBank:NR_030782.1,MGI:MGI:1930638;gbkey=misc_RNA;gene=Cyp3a25;product=cytochrome P450%2C family 3%2C subfamily a%2C polypeptide 25%2C transcript variant 2;transcript_id=NR_030782.1;extra_copy_number=0
CM058245.1	Liftoff	exon	147519064	147519116	.	-	.	ID=exon-NR_030782.1-3;Parent=rna-NR_030782.1;Dbxref=GeneID:56388,GenBank:NR_030782.1,MGI:MGI:1930638;gbkey=misc_RNA;gene=Cyp3a25;product=cytochrome P450%2C family 3%2C subfamily a%2C polypeptide 25%2C transcript variant 2;transcript_id=NR_030782.1;extra_copy_number=0
CM058245.1	Liftoff	exon	147520646	147520739	.	-	.	ID=exon-NR_030782.1-2;Parent=rna-NR_030782.1;Dbxref=GeneID:56388,GenBank:NR_030782.1,MGI:MGI:1930638;gbkey=misc_RNA;gene=Cyp3a25;product=cytochrome P450%2C family 3%2C subfamily a%2C polypeptide 25%2C transcript variant 2;transcript_id=NR_030782.1;extra_copy_number=0
CM058245.1	Liftoff	exon	147527087	147527235	.	-	.	ID=exon-NR_030782.1-1;Parent=rna-NR_030782.1;Dbxref=GeneID:56388,GenBank:NR_030782.1,MGI:MGI:1930638;gbkey=misc_RNA;gene=Cyp3a25;product=cytochrome P450%2C family 3%2C subfamily a%2C polypeptide 25%2C transcript variant 2;transcript_id=NR_030782.1;extra_copy_number=0
CM058245.1	Liftoff	pseudogene	147534647	147535853	.	-	.	ID=gene-Gm8454;Dbxref=GeneID:667098,MGI:MGI:3644804;Name=Gm8454;description=predicted gene 8454;gbkey=Gene;gene=Gm8454;gene_biotype=pseudogene;pseudo=true;coverage=1.0;sequence_ID=1.0;extra_copy_number=0;copy_num_ID=gene-Gm8454_0
CM058245.1	Liftoff	exon	147534647	147535853	.	-	.	ID=id-Gm8454;Parent=gene-Gm8454;Dbxref=GeneID:667098,MGI:MGI:3644804;gbkey=exon;gene=Gm8454;model_evidence=Supporting evidence includes similarity to: 3 Proteins%2C and 33%25 coverage of the annotated genomic feature by RNAseq alignments;pseudo=true;extra_copy_number=0
CM058245.1	Liftoff	match	147588429	147589447	.	+	.	ID=674e95d7-79b5-47b1-9cda-07617df7945f;Target=NG_018762.1 1 1019 +;assembly_bases_aln=1019;assembly_bases_seq=1019;bit_score=1897.47;blast_aligner=1;blast_score=1019;common_component=0;e_value=0;filter_score=0;for_remapping=2;gap_count=0;hsp_percent_coverage=100;matchable_bases=1019;matched_bases=1019;num_ident=1019;num_mismatch=0;pct_coverage=100;pct_coverage_hiqual=100;pct_identity_gap=100;pct_identity_gapopen_only=100;pct_identity_ungap=100;rank=1;weighted_identity=1;coverage=1.0;sequence_ID=1.0;extra_copy_number=0;copy_num_ID=674e95d7-79b5-47b1-9cda-07617df7945f_0
CM058245.1	Liftoff	pseudogene	147588529	147589347	.	+	.	ID=gene-Gm8458;Dbxref=GeneID:667104,MGI:MGI:3647455;Name=Gm8458;description=predicted gene 8458;gbkey=Gene;gene=Gm8458;gene_biotype=pseudogene;gene_synonym=EG667104;pseudo=true;coverage=1.0;sequence_ID=1.0;extra_copy_number=0;copy_num_ID=gene-Gm8458_0
CM058245.1	Liftoff	gene	147596831	147632601	.	+	.	ID=gene-Cyp3a59;Dbxref=GeneID:100041449,MGI:MGI:3769707;Name=Cyp3a59;description=cytochrome P450%2C family 3%2C subfamily a%2C polypeptide 59;gbkey=Gene;gene=Cyp3a59;gene_biotype=protein_coding;coverage=1.0;sequence_ID=1.0;valid_ORFs=2;extra_copy_number=0;copy_num_ID=gene-Cyp3a59_0
CM058245.1	Liftoff	mRNA	147596838	147632601	.	+	.	ID=rna-XM_030254003.1;Parent=gene-Cyp3a59;Dbxref=GeneID:100041449,GenBank:XM_030254003.1,MGI:MGI:3769707;Name=XM_030254003.1;gbkey=mRNA;gene=Cyp3a59;model_evidence=Supporting evidence includes similarity to: 1 EST%2C 6 Proteins%2C 5 long SRA reads%2C and 100%25 coverage of the annotated genomic feature by RNAseq alignments%2C including 2 samples with support for all annotated introns;product=cytochrome P450%2C family 3%2C subfamily a%2C polypeptide 59%2C transcript variant X2;transcript_id=XM_030254003.1;matches_ref_protein=True;valid_ORF=True;extra_copy_number=0
CM058245.1	Liftoff	exon	147596838	147597028	.	+	.	ID=exon-XM_030254003.1-1;Parent=rna-XM_030254003.1;Dbxref=GeneID:100041449,GenBank:XM_030254003.1,MGI:MGI:3769707;gbkey=mRNA;gene=Cyp3a59;product=cytochrome P450%2C family 3%2C subfamily a%2C polypeptide 59%2C transcript variant X2;transcript_id=XM_030254003.1;extra_copy_number=0
CM058245.1	Liftoff	exon	147603381	147603474	.	+	.	ID=exon-XM_030254003.1-2;Parent=rna-XM_030254003.1;Dbxref=GeneID:100041449,GenBank:XM_030254003.1,MGI:MGI:3769707;gbkey=mRNA;gene=Cyp3a59;product=cytochrome P450%2C family 3%2C subfamily a%2C polypeptide 59%2C transcript variant X2;transcript_id=XM_030254003.1;extra_copy_number=0
CM058245.1	Liftoff	exon	147604995	147605047	.	+	.	ID=exon-XM_030254003.1-3;Parent=rna-XM_030254003.1;Dbxref=GeneID:100041449,GenBank:XM_030254003.1,MGI:MGI:3769707;gbkey=mRNA;gene=Cyp3a59;product=cytochrome P450%2C family 3%2C subfamily a%2C polypeptide 59%2C transcript variant X2;transcript_id=XM_030254003.1;extra_copy_number=0
CM058245.1	Liftoff	exon	147608263	147608362	.	+	.	ID=exon-XM_030254003.1-4;Parent=rna-XM_030254003.1;Dbxref=GeneID:100041449,GenBank:XM_030254003.1,MGI:MGI:3769707;gbkey=mRNA;gene=Cyp3a59;product=cytochrome P450%2C family 3%2C subfamily a%2C polypeptide 59%2C transcript variant X2;transcript_id=XM_030254003.1;extra_copy_number=0
CM058245.1	Liftoff	exon	147611971	147612084	.	+	.	ID=exon-XM_030254003.1-5;Parent=rna-XM_030254003.1;Dbxref=GeneID:100041449,GenBank:XM_030254003.1,MGI:MGI:3769707;gbkey=mRNA;gene=Cyp3a59;product=cytochrome P450%2C family 3%2C subfamily a%2C polypeptide 59%2C transcript variant X2;transcript_id=XM_030254003.1;extra_copy_number=0
CM058245.1	Liftoff	exon	147614201	147614349	.	+	.	ID=exon-XM_030254003.1-6;Parent=rna-XM_030254003.1;Dbxref=GeneID:100041449,GenBank:XM_030254003.1,MGI:MGI:3769707;gbkey=mRNA;gene=Cyp3a59;product=cytochrome P450%2C family 3%2C subfamily a%2C polypeptide 59%2C transcript variant X2;transcript_id=XM_030254003.1;extra_copy_number=0
CM058245.1	Liftoff	exon	147615806	147615933	.	+	.	ID=exon-XM_030254003.1-7;Parent=rna-XM_030254003.1;Dbxref=GeneID:100041449,GenBank:XM_030254003.1,MGI:MGI:3769707;gbkey=mRNA;gene=Cyp3a59;product=cytochrome P450%2C family 3%2C subfamily a%2C polypeptide 59%2C transcript variant X2;transcript_id=XM_030254003.1;extra_copy_number=0
CM058245.1	Liftoff	exon	147617409	147617475	.	+	.	ID=exon-XM_030254003.1-8;Parent=rna-XM_030254003.1;Dbxref=GeneID:100041449,GenBank:XM_030254003.1,MGI:MGI:3769707;gbkey=mRNA;gene=Cyp3a59;product=cytochrome P450%2C family 3%2C subfamily a%2C polypeptide 59%2C transcript variant X2;transcript_id=XM_030254003.1;extra_copy_number=0
CM058245.1	Liftoff	exon	147620405	147620565	.	+	.	ID=exon-XM_030254003.1-9;Parent=rna-XM_030254003.1;Dbxref=GeneID:100041449,GenBank:XM_030254003.1,MGI:MGI:3769707;gbkey=mRNA;gene=Cyp3a59;product=cytochrome P450%2C family 3%2C subfamily a%2C polypeptide 59%2C transcript variant X2;transcript_id=XM_030254003.1;extra_copy_number=0
CM058245.1	Liftoff	exon	147622297	147622523	.	+	.	ID=exon-XM_030254003.1-10;Parent=rna-XM_030254003.1;Dbxref=GeneID:100041449,GenBank:XM_030254003.1,MGI:MGI:3769707;gbkey=mRNA;gene=Cyp3a59;product=cytochrome P450%2C family 3%2C subfamily a%2C polypeptide 59%2C transcript variant X2;transcript_id=XM_030254003.1;extra_copy_number=0
CM058245.1	Liftoff	exon	147626666	147626828	.	+	.	ID=exon-XM_030254003.1-11;Parent=rna-XM_030254003.1;Dbxref=GeneID:100041449,GenBank:XM_030254003.1,MGI:MGI:3769707;gbkey=mRNA;gene=Cyp3a59;product=cytochrome P450%2C family 3%2C subfamily a%2C polypeptide 59%2C transcript variant X2;transcript_id=XM_030254003.1;extra_copy_number=0
CM058245.1	Liftoff	exon	147630403	147632601	.	+	.	ID=exon-XM_030254003.1-12;Parent=rna-XM_030254003.1;Dbxref=GeneID:100041449,GenBank:XM_030254003.1,MGI:MGI:3769707;gbkey=mRNA;gene=Cyp3a59;product=cytochrome P450%2C family 3%2C subfamily a%2C polypeptide 59%2C transcript variant X2;transcript_id=XM_030254003.1;extra_copy_number=0
CM058245.1	Liftoff	CDS	147612020	147612084	.	+	.	ID=cds-XP_030109863.1;Parent=rna-XM_030254003.1;Dbxref=GeneID:100041449,GenBank:XP_030109863.1,MGI:MGI:3769707;Name=XP_030109863.1;gbkey=CDS;gene=Cyp3a59;product=cytochrome P450%2C family 3%2C subfamily a%2C polypeptide 59 isoform X1;protein_id=XP_030109863.1;extra_copy_number=0
CM058245.1	Liftoff	CDS	147614201	147614349	.	+	.	ID=cds-XP_030109863.1;Parent=rna-XM_030254003.1;Dbxref=GeneID:100041449,GenBank:XP_030109863.1,MGI:MGI:3769707;Name=XP_030109863.1;gbkey=CDS;gene=Cyp3a59;product=cytochrome P450%2C family 3%2C subfamily a%2C polypeptide 59 isoform X1;protein_id=XP_030109863.1;extra_copy_number=0
CM058245.1	Liftoff	CDS	147615806	147615933	.	+	.	ID=cds-XP_030109863.1;Parent=rna-XM_030254003.1;Dbxref=GeneID:100041449,GenBank:XP_030109863.1,MGI:MGI:3769707;Name=XP_030109863.1;gbkey=CDS;gene=Cyp3a59;product=cytochrome P450%2C family 3%2C subfamily a%2C polypeptide 59 isoform X1;protein_id=XP_030109863.1;extra_copy_number=0
CM058245.1	Liftoff	CDS	147617409	147617475	.	+	.	ID=cds-XP_030109863.1;Parent=rna-XM_030254003.1;Dbxref=GeneID:100041449,GenBank:XP_030109863.1,MGI:MGI:3769707;Name=XP_030109863.1;gbkey=CDS;gene=Cyp3a59;product=cytochrome P450%2C family 3%2C subfamily a%2C polypeptide 59 isoform X1;protein_id=XP_030109863.1;extra_copy_number=0
CM058245.1	Liftoff	CDS	147620405	147620565	.	+	.	ID=cds-XP_030109863.1;Parent=rna-XM_030254003.1;Dbxref=GeneID:100041449,GenBank:XP_030109863.1,MGI:MGI:3769707;Name=XP_030109863.1;gbkey=CDS;gene=Cyp3a59;product=cytochrome P450%2C family 3%2C subfamily a%2C polypeptide 59 isoform X1;protein_id=XP_030109863.1;extra_copy_number=0
CM058245.1	Liftoff	CDS	147622297	147622523	.	+	.	ID=cds-XP_030109863.1;Parent=rna-XM_030254003.1;Dbxref=GeneID:100041449,GenBank:XP_030109863.1,MGI:MGI:3769707;Name=XP_030109863.1;gbkey=CDS;gene=Cyp3a59;product=cytochrome P450%2C family 3%2C subfamily a%2C polypeptide 59 isoform X1;protein_id=XP_030109863.1;extra_copy_number=0
CM058245.1	Liftoff	CDS	147626666	147626828	.	+	.	ID=cds-XP_030109863.1;Parent=rna-XM_030254003.1;Dbxref=GeneID:100041449,GenBank:XP_030109863.1,MGI:MGI:3769707;Name=XP_030109863.1;gbkey=CDS;gene=Cyp3a59;product=cytochrome P450%2C family 3%2C subfamily a%2C polypeptide 59 isoform X1;protein_id=XP_030109863.1;extra_copy_number=0
CM058245.1	Liftoff	CDS	147630403	147630498	.	+	.	ID=cds-XP_030109863.1;Parent=rna-XM_030254003.1;Dbxref=GeneID:100041449,GenBank:XP_030109863.1,MGI:MGI:3769707;Name=XP_030109863.1;gbkey=CDS;gene=Cyp3a59;product=cytochrome P450%2C family 3%2C subfamily a%2C polypeptide 59 isoform X1;protein_id=XP_030109863.1;extra_copy_number=0
CM058245.1	Liftoff	mRNA	147596881	147630908	.	+	.	ID=rna-NM_001105160.1;Parent=gene-Cyp3a59;Dbxref=GeneID:100041449,GenBank:NM_001105160.1,MGI:MGI:3769707;Name=NM_001105160.1;gbkey=mRNA;gene=Cyp3a59;product=cytochrome P450%2C family 3%2C subfamily a%2C polypeptide 59;tag=RefSeq Select;transcript_id=NM_001105160.1;matches_ref_protein=True;valid_ORF=True;extra_copy_number=0
CM058245.1	Liftoff	exon	147596881	147597028	.	+	.	ID=exon-NM_001105160.1-1;Parent=rna-NM_001105160.1;Dbxref=GeneID:100041449,GenBank:NM_001105160.1,MGI:MGI:3769707;gbkey=mRNA;gene=Cyp3a59;product=cytochrome P450%2C family 3%2C subfamily a%2C polypeptide 59;tag=RefSeq Select;transcript_id=NM_001105160.1;extra_copy_number=0
CM058245.1	Liftoff	exon	147603381	147603474	.	+	.	ID=exon-NM_001105160.1-2;Parent=rna-NM_001105160.1;Dbxref=GeneID:100041449,GenBank:NM_001105160.1,MGI:MGI:3769707;gbkey=mRNA;gene=Cyp3a59;product=cytochrome P450%2C family 3%2C subfamily a%2C polypeptide 59;tag=RefSeq Select;transcript_id=NM_001105160.1;extra_copy_number=0
CM058245.1	Liftoff	exon	147604995	147605047	.	+	.	ID=exon-NM_001105160.1-3;Parent=rna-NM_001105160.1;Dbxref=GeneID:100041449,GenBank:NM_001105160.1,MGI:MGI:3769707;gbkey=mRNA;gene=Cyp3a59;product=cytochrome P450%2C family 3%2C subfamily a%2C polypeptide 59;tag=RefSeq Select;transcript_id=NM_001105160.1;extra_copy_number=0
CM058245.1	Liftoff	exon	147608263	147608362	.	+	.	ID=exon-NM_001105160.1-4;Parent=rna-NM_001105160.1;Dbxref=GeneID:100041449,GenBank:NM_001105160.1,MGI:MGI:3769707;gbkey=mRNA;gene=Cyp3a59;product=cytochrome P450%2C family 3%2C subfamily a%2C polypeptide 59;tag=RefSeq Select;transcript_id=NM_001105160.1;extra_copy_number=0
CM058245.1	Liftoff	exon	147611971	147612084	.	+	.	ID=exon-NM_001105160.1-5;Parent=rna-NM_001105160.1;Dbxref=GeneID:100041449,GenBank:NM_001105160.1,MGI:MGI:3769707;gbkey=mRNA;gene=Cyp3a59;product=cytochrome P450%2C family 3%2C subfamily a%2C polypeptide 59;tag=RefSeq Select;transcript_id=NM_001105160.1;extra_copy_number=0
CM058245.1	Liftoff	exon	147613876	147613964	.	+	.	ID=exon-NM_001105160.1-6;Parent=rna-NM_001105160.1;Dbxref=GeneID:100041449,GenBank:NM_001105160.1,MGI:MGI:3769707;gbkey=mRNA;gene=Cyp3a59;product=cytochrome P450%2C family 3%2C subfamily a%2C polypeptide 59;tag=RefSeq Select;transcript_id=NM_001105160.1;extra_copy_number=0
CM058245.1	Liftoff	exon	147614201	147614349	.	+	.	ID=exon-NM_001105160.1-7;Parent=rna-NM_001105160.1;Dbxref=GeneID:100041449,GenBank:NM_001105160.1,MGI:MGI:3769707;gbkey=mRNA;gene=Cyp3a59;product=cytochrome P450%2C family 3%2C subfamily a%2C polypeptide 59;tag=RefSeq Select;transcript_id=NM_001105160.1;extra_copy_number=0
CM058245.1	Liftoff	exon	147615806	147615933	.	+	.	ID=exon-NM_001105160.1-8;Parent=rna-NM_001105160.1;Dbxref=GeneID:100041449,GenBank:NM_001105160.1,MGI:MGI:3769707;gbkey=mRNA;gene=Cyp3a59;product=cytochrome P450%2C family 3%2C subfamily a%2C polypeptide 59;tag=RefSeq Select;transcript_id=NM_001105160.1;extra_copy_number=0
CM058245.1	Liftoff	exon	147617409	147617475	.	+	.	ID=exon-NM_001105160.1-9;Parent=rna-NM_001105160.1;Dbxref=GeneID:100041449,GenBank:NM_001105160.1,MGI:MGI:3769707;gbkey=mRNA;gene=Cyp3a59;product=cytochrome P450%2C family 3%2C subfamily a%2C polypeptide 59;tag=RefSeq Select;transcript_id=NM_001105160.1;extra_copy_number=0
CM058245.1	Liftoff	exon	147620405	147620565	.	+	.	ID=exon-NM_001105160.1-10;Parent=rna-NM_001105160.1;Dbxref=GeneID:100041449,GenBank:NM_001105160.1,MGI:MGI:3769707;gbkey=mRNA;gene=Cyp3a59;product=cytochrome P450%2C family 3%2C subfamily a%2C polypeptide 59;tag=RefSeq Select;transcript_id=NM_001105160.1;extra_copy_number=0
CM058245.1	Liftoff	exon	147622297	147622523	.	+	.	ID=exon-NM_001105160.1-11;Parent=rna-NM_001105160.1;Dbxref=GeneID:100041449,GenBank:NM_001105160.1,MGI:MGI:3769707;gbkey=mRNA;gene=Cyp3a59;product=cytochrome P450%2C family 3%2C subfamily a%2C polypeptide 59;tag=RefSeq Select;transcript_id=NM_001105160.1;extra_copy_number=0
CM058245.1	Liftoff	exon	147626666	147626828	.	+	.	ID=exon-NM_001105160.1-12;Parent=rna-NM_001105160.1;Dbxref=GeneID:100041449,GenBank:NM_001105160.1,MGI:MGI:3769707;gbkey=mRNA;gene=Cyp3a59;product=cytochrome P450%2C family 3%2C subfamily a%2C polypeptide 59;tag=RefSeq Select;transcript_id=NM_001105160.1;extra_copy_number=0
CM058245.1	Liftoff	exon	147630403	147630908	.	+	.	ID=exon-NM_001105160.1-13;Parent=rna-NM_001105160.1;Dbxref=GeneID:100041449,GenBank:NM_001105160.1,MGI:MGI:3769707;gbkey=mRNA;gene=Cyp3a59;product=cytochrome P450%2C family 3%2C subfamily a%2C polypeptide 59;tag=RefSeq Select;transcript_id=NM_001105160.1;extra_copy_number=0
CM058245.1	Liftoff	CDS	147596958	147597028	.	+	.	ID=cds-NP_001098630.1;Parent=rna-NM_001105160.1;Dbxref=CCDS:CCDS39390.1,GeneID:100041449,GenBank:NP_001098630.1,MGI:MGI:3769707;Name=NP_001098630.1;gbkey=CDS;gene=Cyp3a59;product=cytochrome P450%2C family 3%2C subfamily a%2C polypeptide 59;protein_id=NP_001098630.1;tag=RefSeq Select;extra_copy_number=0
CM058245.1	Liftoff	CDS	147603381	147603474	.	+	.	ID=cds-NP_001098630.1;Parent=rna-NM_001105160.1;Dbxref=CCDS:CCDS39390.1,GeneID:100041449,GenBank:NP_001098630.1,MGI:MGI:3769707;Name=NP_001098630.1;gbkey=CDS;gene=Cyp3a59;product=cytochrome P450%2C family 3%2C subfamily a%2C polypeptide 59;protein_id=NP_001098630.1;tag=RefSeq Select;extra_copy_number=0
CM058245.1	Liftoff	CDS	147604995	147605047	.	+	.	ID=cds-NP_001098630.1;Parent=rna-NM_001105160.1;Dbxref=CCDS:CCDS39390.1,GeneID:100041449,GenBank:NP_001098630.1,MGI:MGI:3769707;Name=NP_001098630.1;gbkey=CDS;gene=Cyp3a59;product=cytochrome P450%2C family 3%2C subfamily a%2C polypeptide 59;protein_id=NP_001098630.1;tag=RefSeq Select;extra_copy_number=0
CM058245.1	Liftoff	CDS	147608263	147608362	.	+	.	ID=cds-NP_001098630.1;Parent=rna-NM_001105160.1;Dbxref=CCDS:CCDS39390.1,GeneID:100041449,GenBank:NP_001098630.1,MGI:MGI:3769707;Name=NP_001098630.1;gbkey=CDS;gene=Cyp3a59;product=cytochrome P450%2C family 3%2C subfamily a%2C polypeptide 59;protein_id=NP_001098630.1;tag=RefSeq Select;extra_copy_number=0
CM058245.1	Liftoff	CDS	147611971	147612084	.	+	.	ID=cds-NP_001098630.1;Parent=rna-NM_001105160.1;Dbxref=CCDS:CCDS39390.1,GeneID:100041449,GenBank:NP_001098630.1,MGI:MGI:3769707;Name=NP_001098630.1;gbkey=CDS;gene=Cyp3a59;product=cytochrome P450%2C family 3%2C subfamily a%2C polypeptide 59;protein_id=NP_001098630.1;tag=RefSeq Select;extra_copy_number=0
CM058245.1	Liftoff	CDS	147613876	147613964	.	+	.	ID=cds-NP_001098630.1;Parent=rna-NM_001105160.1;Dbxref=CCDS:CCDS39390.1,GeneID:100041449,GenBank:NP_001098630.1,MGI:MGI:3769707;Name=NP_001098630.1;gbkey=CDS;gene=Cyp3a59;product=cytochrome P450%2C family 3%2C subfamily a%2C polypeptide 59;protein_id=NP_001098630.1;tag=RefSeq Select;extra_copy_number=0
CM058245.1	Liftoff	CDS	147614201	147614349	.	+	.	ID=cds-NP_001098630.1;Parent=rna-NM_001105160.1;Dbxref=CCDS:CCDS39390.1,GeneID:100041449,GenBank:NP_001098630.1,MGI:MGI:3769707;Name=NP_001098630.1;gbkey=CDS;gene=Cyp3a59;product=cytochrome P450%2C family 3%2C subfamily a%2C polypeptide 59;protein_id=NP_001098630.1;tag=RefSeq Select;extra_copy_number=0
CM058245.1	Liftoff	CDS	147615806	147615933	.	+	.	ID=cds-NP_001098630.1;Parent=rna-NM_001105160.1;Dbxref=CCDS:CCDS39390.1,GeneID:100041449,GenBank:NP_001098630.1,MGI:MGI:3769707;Name=NP_001098630.1;gbkey=CDS;gene=Cyp3a59;product=cytochrome P450%2C family 3%2C subfamily a%2C polypeptide 59;protein_id=NP_001098630.1;tag=RefSeq Select;extra_copy_number=0
CM058245.1	Liftoff	CDS	147617409	147617475	.	+	.	ID=cds-NP_001098630.1;Parent=rna-NM_001105160.1;Dbxref=CCDS:CCDS39390.1,GeneID:100041449,GenBank:NP_001098630.1,MGI:MGI:3769707;Name=NP_001098630.1;gbkey=CDS;gene=Cyp3a59;product=cytochrome P450%2C family 3%2C subfamily a%2C polypeptide 59;protein_id=NP_001098630.1;tag=RefSeq Select;extra_copy_number=0
CM058245.1	Liftoff	CDS	147620405	147620565	.	+	.	ID=cds-NP_001098630.1;Parent=rna-NM_001105160.1;Dbxref=CCDS:CCDS39390.1,GeneID:100041449,GenBank:NP_001098630.1,MGI:MGI:3769707;Name=NP_001098630.1;gbkey=CDS;gene=Cyp3a59;product=cytochrome P450%2C family 3%2C subfamily a%2C polypeptide 59;protein_id=NP_001098630.1;tag=RefSeq Select;extra_copy_number=0
CM058245.1	Liftoff	CDS	147622297	147622523	.	+	.	ID=cds-NP_001098630.1;Parent=rna-NM_001105160.1;Dbxref=CCDS:CCDS39390.1,GeneID:100041449,GenBank:NP_001098630.1,MGI:MGI:3769707;Name=NP_001098630.1;gbkey=CDS;gene=Cyp3a59;product=cytochrome P450%2C family 3%2C subfamily a%2C polypeptide 59;protein_id=NP_001098630.1;tag=RefSeq Select;extra_copy_number=0
CM058245.1	Liftoff	CDS	147626666	147626828	.	+	.	ID=cds-NP_001098630.1;Parent=rna-NM_001105160.1;Dbxref=CCDS:CCDS39390.1,GeneID:100041449,GenBank:NP_001098630.1,MGI:MGI:3769707;Name=NP_001098630.1;gbkey=CDS;gene=Cyp3a59;product=cytochrome P450%2C family 3%2C subfamily a%2C polypeptide 59;protein_id=NP_001098630.1;tag=RefSeq Select;extra_copy_number=0
CM058245.1	Liftoff	CDS	147630403	147630498	.	+	.	ID=cds-NP_001098630.1;Parent=rna-NM_001105160.1;Dbxref=CCDS:CCDS39390.1,GeneID:100041449,GenBank:NP_001098630.1,MGI:MGI:3769707;Name=NP_001098630.1;gbkey=CDS;gene=Cyp3a59;product=cytochrome P450%2C family 3%2C subfamily a%2C polypeptide 59;protein_id=NP_001098630.1;tag=RefSeq Select;extra_copy_number=0
CM058245.1	Liftoff	transcript	147596831	147626749	.	+	.	ID=rna-XR_868673.2;Parent=gene-Cyp3a59;Dbxref=GeneID:100041449,GenBank:XR_868673.2,MGI:MGI:3769707;Name=XR_868673.2;gbkey=misc_RNA;gene=Cyp3a59;model_evidence=Supporting evidence includes similarity to: 1 EST%2C 7 Proteins%2C 3 long SRA reads%2C and 100%25 coverage of the annotated genomic feature by RNAseq alignments%2C including 2 samples with support for all annotated introns;product=cytochrome P450%2C family 3%2C subfamily a%2C polypeptide 59%2C transcript variant X1;transcript_id=XR_868673.2;extra_copy_number=0
CM058245.1	Liftoff	exon	147596831	147597028	.	+	.	ID=exon-XR_868673.2-1;Parent=rna-XR_868673.2;Dbxref=GeneID:100041449,GenBank:XR_868673.2,MGI:MGI:3769707;gbkey=misc_RNA;gene=Cyp3a59;product=cytochrome P450%2C family 3%2C subfamily a%2C polypeptide 59%2C transcript variant X1;transcript_id=XR_868673.2;extra_copy_number=0
CM058245.1	Liftoff	exon	147603381	147603474	.	+	.	ID=exon-XR_868673.2-2;Parent=rna-XR_868673.2;Dbxref=GeneID:100041449,GenBank:XR_868673.2,MGI:MGI:3769707;gbkey=misc_RNA;gene=Cyp3a59;product=cytochrome P450%2C family 3%2C subfamily a%2C polypeptide 59%2C transcript variant X1;transcript_id=XR_868673.2;extra_copy_number=0
CM058245.1	Liftoff	exon	147604995	147605047	.	+	.	ID=exon-XR_868673.2-3;Parent=rna-XR_868673.2;Dbxref=GeneID:100041449,GenBank:XR_868673.2,MGI:MGI:3769707;gbkey=misc_RNA;gene=Cyp3a59;product=cytochrome P450%2C family 3%2C subfamily a%2C polypeptide 59%2C transcript variant X1;transcript_id=XR_868673.2;extra_copy_number=0
CM058245.1	Liftoff	exon	147608263	147608362	.	+	.	ID=exon-XR_868673.2-4;Parent=rna-XR_868673.2;Dbxref=GeneID:100041449,GenBank:XR_868673.2,MGI:MGI:3769707;gbkey=misc_RNA;gene=Cyp3a59;product=cytochrome P450%2C family 3%2C subfamily a%2C polypeptide 59%2C transcript variant X1;transcript_id=XR_868673.2;extra_copy_number=0
CM058245.1	Liftoff	exon	147611971	147612084	.	+	.	ID=exon-XR_868673.2-5;Parent=rna-XR_868673.2;Dbxref=GeneID:100041449,GenBank:XR_868673.2,MGI:MGI:3769707;gbkey=misc_RNA;gene=Cyp3a59;product=cytochrome P450%2C family 3%2C subfamily a%2C polypeptide 59%2C transcript variant X1;transcript_id=XR_868673.2;extra_copy_number=0
CM058245.1	Liftoff	exon	147613876	147613964	.	+	.	ID=exon-XR_868673.2-6;Parent=rna-XR_868673.2;Dbxref=GeneID:100041449,GenBank:XR_868673.2,MGI:MGI:3769707;gbkey=misc_RNA;gene=Cyp3a59;product=cytochrome P450%2C family 3%2C subfamily a%2C polypeptide 59%2C transcript variant X1;transcript_id=XR_868673.2;extra_copy_number=0
CM058245.1	Liftoff	exon	147614201	147614349	.	+	.	ID=exon-XR_868673.2-7;Parent=rna-XR_868673.2;Dbxref=GeneID:100041449,GenBank:XR_868673.2,MGI:MGI:3769707;gbkey=misc_RNA;gene=Cyp3a59;product=cytochrome P450%2C family 3%2C subfamily a%2C polypeptide 59%2C transcript variant X1;transcript_id=XR_868673.2;extra_copy_number=0
CM058245.1	Liftoff	exon	147615806	147615933	.	+	.	ID=exon-XR_868673.2-8;Parent=rna-XR_868673.2;Dbxref=GeneID:100041449,GenBank:XR_868673.2,MGI:MGI:3769707;gbkey=misc_RNA;gene=Cyp3a59;product=cytochrome P450%2C family 3%2C subfamily a%2C polypeptide 59%2C transcript variant X1;transcript_id=XR_868673.2;extra_copy_number=0
CM058245.1	Liftoff	exon	147617409	147617475	.	+	.	ID=exon-XR_868673.2-9;Parent=rna-XR_868673.2;Dbxref=GeneID:100041449,GenBank:XR_868673.2,MGI:MGI:3769707;gbkey=misc_RNA;gene=Cyp3a59;product=cytochrome P450%2C family 3%2C subfamily a%2C polypeptide 59%2C transcript variant X1;transcript_id=XR_868673.2;extra_copy_number=0
CM058245.1	Liftoff	exon	147620405	147620565	.	+	.	ID=exon-XR_868673.2-10;Parent=rna-XR_868673.2;Dbxref=GeneID:100041449,GenBank:XR_868673.2,MGI:MGI:3769707;gbkey=misc_RNA;gene=Cyp3a59;product=cytochrome P450%2C family 3%2C subfamily a%2C polypeptide 59%2C transcript variant X1;transcript_id=XR_868673.2;extra_copy_number=0
CM058245.1	Liftoff	exon	147622297	147622523	.	+	.	ID=exon-XR_868673.2-11;Parent=rna-XR_868673.2;Dbxref=GeneID:100041449,GenBank:XR_868673.2,MGI:MGI:3769707;gbkey=misc_RNA;gene=Cyp3a59;product=cytochrome P450%2C family 3%2C subfamily a%2C polypeptide 59%2C transcript variant X1;transcript_id=XR_868673.2;extra_copy_number=0
CM058245.1	Liftoff	exon	147625561	147625712	.	+	.	ID=exon-XR_868673.2-12;Parent=rna-XR_868673.2;Dbxref=GeneID:100041449,GenBank:XR_868673.2,MGI:MGI:3769707;gbkey=misc_RNA;gene=Cyp3a59;product=cytochrome P450%2C family 3%2C subfamily a%2C polypeptide 59%2C transcript variant X1;transcript_id=XR_868673.2;extra_copy_number=0
CM058245.1	Liftoff	exon	147626666	147626749	.	+	.	ID=exon-XR_868673.2-13;Parent=rna-XR_868673.2;Dbxref=GeneID:100041449,GenBank:XR_868673.2,MGI:MGI:3769707;gbkey=misc_RNA;gene=Cyp3a59;product=cytochrome P450%2C family 3%2C subfamily a%2C polypeptide 59%2C transcript variant X1;transcript_id=XR_868673.2;extra_copy_number=0
CM058245.1	Liftoff	gene	147675425	147678171	.	-	.	ID=gene-Gm5565;Dbxref=GeneID:433961,MGI:MGI:3779499;Name=Gm5565;description=predicted gene 5565;gbkey=Gene;gene=Gm5565;gene_biotype=protein_coding;gene_synonym=433961;coverage=1.0;sequence_ID=1.0;valid_ORFs=1;extra_copy_number=0;copy_num_ID=gene-Gm5565_0
CM058245.1	Liftoff	mRNA	147675425	147678171	.	-	.	ID=rna-NM_001374726.1;Parent=gene-Gm5565;Dbxref=GeneID:433961,GenBank:NM_001374726.1,MGI:MGI:3779499;Name=NM_001374726.1;gbkey=mRNA;gene=Gm5565;product=predicted gene 5565;tag=RefSeq Select;transcript_id=NM_001374726.1;matches_ref_protein=True;valid_ORF=True;extra_copy_number=0
CM058245.1	Liftoff	exon	147675425	147675981	.	-	.	ID=exon-NM_001374726.1-5;Parent=rna-NM_001374726.1;Dbxref=GeneID:433961,GenBank:NM_001374726.1,MGI:MGI:3779499;gbkey=mRNA;gene=Gm5565;product=predicted gene 5565;tag=RefSeq Select;transcript_id=NM_001374726.1;extra_copy_number=0
CM058245.1	Liftoff	exon	147676231	147676427	.	-	.	ID=exon-NM_001374726.1-4;Parent=rna-NM_001374726.1;Dbxref=GeneID:433961,GenBank:NM_001374726.1,MGI:MGI:3779499;gbkey=mRNA;gene=Gm5565;product=predicted gene 5565;tag=RefSeq Select;transcript_id=NM_001374726.1;extra_copy_number=0
CM058245.1	Liftoff	exon	147677031	147677078	.	-	.	ID=exon-NM_001374726.1-3;Parent=rna-NM_001374726.1;Dbxref=GeneID:433961,GenBank:NM_001374726.1,MGI:MGI:3779499;gbkey=mRNA;gene=Gm5565;product=predicted gene 5565;tag=RefSeq Select;transcript_id=NM_001374726.1;extra_copy_number=0
CM058245.1	Liftoff	exon	147677620	147677822	.	-	.	ID=exon-NM_001374726.1-2;Parent=rna-NM_001374726.1;Dbxref=GeneID:433961,GenBank:NM_001374726.1,MGI:MGI:3779499;gbkey=mRNA;gene=Gm5565;product=predicted gene 5565;tag=RefSeq Select;transcript_id=NM_001374726.1;extra_copy_number=0
CM058245.1	Liftoff	exon	147678006	147678171	.	-	.	ID=exon-NM_001374726.1-1;Parent=rna-NM_001374726.1;Dbxref=GeneID:433961,GenBank:NM_001374726.1,MGI:MGI:3779499;gbkey=mRNA;gene=Gm5565;product=predicted gene 5565;tag=RefSeq Select;transcript_id=NM_001374726.1;extra_copy_number=0
CM058245.1	Liftoff	CDS	147675608	147675981	.	-	.	ID=cds-NP_001361655.1;Parent=rna-NM_001374726.1;Dbxref=CCDS:CCDS90016.1,GeneID:433961,GenBank:NP_001361655.1,MGI:MGI:3779499;Name=NP_001361655.1;gbkey=CDS;gene=Gm5565;product=uncharacterized protein LOC433961;protein_id=NP_001361655.1;tag=RefSeq Select;extra_copy_number=0
CM058245.1	Liftoff	CDS	147676231	147676427	.	-	.	ID=cds-NP_001361655.1;Parent=rna-NM_001374726.1;Dbxref=CCDS:CCDS90016.1,GeneID:433961,GenBank:NP_001361655.1,MGI:MGI:3779499;Name=NP_001361655.1;gbkey=CDS;gene=Gm5565;product=uncharacterized protein LOC433961;protein_id=NP_001361655.1;tag=RefSeq Select;extra_copy_number=0
CM058245.1	Liftoff	CDS	147677031	147677078	.	-	.	ID=cds-NP_001361655.1;Parent=rna-NM_001374726.1;Dbxref=CCDS:CCDS90016.1,GeneID:433961,GenBank:NP_001361655.1,MGI:MGI:3779499;Name=NP_001361655.1;gbkey=CDS;gene=Gm5565;product=uncharacterized protein LOC433961;protein_id=NP_001361655.1;tag=RefSeq Select;extra_copy_number=0
CM058245.1	Liftoff	CDS	147677620	147677822	.	-	.	ID=cds-NP_001361655.1;Parent=rna-NM_001374726.1;Dbxref=CCDS:CCDS90016.1,GeneID:433961,GenBank:NP_001361655.1,MGI:MGI:3779499;Name=NP_001361655.1;gbkey=CDS;gene=Gm5565;product=uncharacterized protein LOC433961;protein_id=NP_001361655.1;tag=RefSeq Select;extra_copy_number=0
CM058245.1	Liftoff	CDS	147678006	147678137	.	-	.	ID=cds-NP_001361655.1;Parent=rna-NM_001374726.1;Dbxref=CCDS:CCDS90016.1,GeneID:433961,GenBank:NP_001361655.1,MGI:MGI:3779499;Name=NP_001361655.1;gbkey=CDS;gene=Gm5565;product=uncharacterized protein LOC433961;protein_id=NP_001361655.1;tag=RefSeq Select;extra_copy_number=0
CM058245.1	Liftoff	gene	147685601	147688411	.	-	.	ID=gene-Gm6309;Dbxref=GeneID:622306,MGI:MGI:3643357;Name=Gm6309;description=predicted gene 6309;gbkey=Gene;gene=Gm6309;gene_biotype=protein_coding;gene_synonym=EG622306;coverage=1.0;sequence_ID=1.0;valid_ORFs=2;extra_copy_number=0;copy_num_ID=gene-Gm6309_0
CM058245.1	Liftoff	mRNA	147685601	147688411	.	-	.	ID=rna-NM_001378677.1;Parent=gene-Gm6309;Dbxref=GeneID:622306,GenBank:NM_001378677.1,MGI:MGI:3643357;Name=NM_001378677.1;gbkey=mRNA;gene=Gm6309;product=predicted gene 6309;tag=RefSeq Select;transcript_id=NM_001378677.1;matches_ref_protein=True;valid_ORF=True;extra_copy_number=0
CM058245.1	Liftoff	exon	147685601	147686153	.	-	.	ID=exon-NM_001378677.1-5;Parent=rna-NM_001378677.1;Dbxref=GeneID:622306,GenBank:NM_001378677.1,MGI:MGI:3643357;gbkey=mRNA;gene=Gm6309;product=predicted gene 6309;tag=RefSeq Select;transcript_id=NM_001378677.1;extra_copy_number=0
CM058245.1	Liftoff	exon	147686405	147686598	.	-	.	ID=exon-NM_001378677.1-4;Parent=rna-NM_001378677.1;Dbxref=GeneID:622306,GenBank:NM_001378677.1,MGI:MGI:3643357;gbkey=mRNA;gene=Gm6309;product=predicted gene 6309;tag=RefSeq Select;transcript_id=NM_001378677.1;extra_copy_number=0
CM058245.1	Liftoff	exon	147687243	147687290	.	-	.	ID=exon-NM_001378677.1-3;Parent=rna-NM_001378677.1;Dbxref=GeneID:622306,GenBank:NM_001378677.1,MGI:MGI:3643357;gbkey=mRNA;gene=Gm6309;product=predicted gene 6309;tag=RefSeq Select;transcript_id=NM_001378677.1;extra_copy_number=0
CM058245.1	Liftoff	exon	147687829	147688031	.	-	.	ID=exon-NM_001378677.1-2;Parent=rna-NM_001378677.1;Dbxref=GeneID:622306,GenBank:NM_001378677.1,MGI:MGI:3643357;gbkey=mRNA;gene=Gm6309;product=predicted gene 6309;tag=RefSeq Select;transcript_id=NM_001378677.1;extra_copy_number=0
CM058245.1	Liftoff	exon	147688191	147688411	.	-	.	ID=exon-NM_001378677.1-1;Parent=rna-NM_001378677.1;Dbxref=GeneID:622306,GenBank:NM_001378677.1,MGI:MGI:3643357;gbkey=mRNA;gene=Gm6309;product=predicted gene 6309;tag=RefSeq Select;transcript_id=NM_001378677.1;extra_copy_number=0
CM058245.1	Liftoff	CDS	147685783	147686153	.	-	.	ID=cds-NP_001365606.1;Parent=rna-NM_001378677.1;Dbxref=GeneID:622306,GenBank:NP_001365606.1,MGI:MGI:3643357;Name=NP_001365606.1;gbkey=CDS;gene=Gm6309;product=uncharacterized protein LOC622306;protein_id=NP_001365606.1;tag=RefSeq Select;extra_copy_number=0
CM058245.1	Liftoff	CDS	147686405	147686598	.	-	.	ID=cds-NP_001365606.1;Parent=rna-NM_001378677.1;Dbxref=GeneID:622306,GenBank:NP_001365606.1,MGI:MGI:3643357;Name=NP_001365606.1;gbkey=CDS;gene=Gm6309;product=uncharacterized protein LOC622306;protein_id=NP_001365606.1;tag=RefSeq Select;extra_copy_number=0
CM058245.1	Liftoff	CDS	147687243	147687290	.	-	.	ID=cds-NP_001365606.1;Parent=rna-NM_001378677.1;Dbxref=GeneID:622306,GenBank:NP_001365606.1,MGI:MGI:3643357;Name=NP_001365606.1;gbkey=CDS;gene=Gm6309;product=uncharacterized protein LOC622306;protein_id=NP_001365606.1;tag=RefSeq Select;extra_copy_number=0
CM058245.1	Liftoff	CDS	147687829	147688031	.	-	.	ID=cds-NP_001365606.1;Parent=rna-NM_001378677.1;Dbxref=GeneID:622306,GenBank:NP_001365606.1,MGI:MGI:3643357;Name=NP_001365606.1;gbkey=CDS;gene=Gm6309;product=uncharacterized protein LOC622306;protein_id=NP_001365606.1;tag=RefSeq Select;extra_copy_number=0
CM058245.1	Liftoff	CDS	147688191	147688322	.	-	.	ID=cds-NP_001365606.1;Parent=rna-NM_001378677.1;Dbxref=GeneID:622306,GenBank:NP_001365606.1,MGI:MGI:3643357;Name=NP_001365606.1;gbkey=CDS;gene=Gm6309;product=uncharacterized protein LOC622306;protein_id=NP_001365606.1;tag=RefSeq Select;extra_copy_number=0
CM058245.1	Liftoff	mRNA	147685658	147688392	.	-	.	ID=rna-XM_003688818.4;Parent=gene-Gm6309;Dbxref=GeneID:622306,GenBank:XM_003688818.4,MGI:MGI:3643357;Name=XM_003688818.4;gbkey=mRNA;gene=Gm6309;model_evidence=Supporting evidence includes similarity to: 7 Proteins%2C and 100%25 coverage of the annotated genomic feature by RNAseq alignments%2C including 1 sample with support for all annotated introns;product=predicted gene 6309%2C transcript variant X1;transcript_id=XM_003688818.4;matches_ref_protein=True;valid_ORF=True;extra_copy_number=0
CM058245.1	Liftoff	exon	147685658	147686141	.	-	.	ID=exon-XM_003688818.4-5;Parent=rna-XM_003688818.4;Dbxref=GeneID:622306,GenBank:XM_003688818.4,MGI:MGI:3643357;gbkey=mRNA;gene=Gm6309;product=predicted gene 6309%2C transcript variant X1;transcript_id=XM_003688818.4;extra_copy_number=0
CM058245.1	Liftoff	exon	147686405	147686598	.	-	.	ID=exon-XM_003688818.4-4;Parent=rna-XM_003688818.4;Dbxref=GeneID:622306,GenBank:XM_003688818.4,MGI:MGI:3643357;gbkey=mRNA;gene=Gm6309;product=predicted gene 6309%2C transcript variant X1;transcript_id=XM_003688818.4;extra_copy_number=0
CM058245.1	Liftoff	exon	147687243	147687290	.	-	.	ID=exon-XM_003688818.4-3;Parent=rna-XM_003688818.4;Dbxref=GeneID:622306,GenBank:XM_003688818.4,MGI:MGI:3643357;gbkey=mRNA;gene=Gm6309;product=predicted gene 6309%2C transcript variant X1;transcript_id=XM_003688818.4;extra_copy_number=0
CM058245.1	Liftoff	exon	147687829	147688031	.	-	.	ID=exon-XM_003688818.4-2;Parent=rna-XM_003688818.4;Dbxref=GeneID:622306,GenBank:XM_003688818.4,MGI:MGI:3643357;gbkey=mRNA;gene=Gm6309;product=predicted gene 6309%2C transcript variant X1;transcript_id=XM_003688818.4;extra_copy_number=0
CM058245.1	Liftoff	exon	147688191	147688392	.	-	.	ID=exon-XM_003688818.4-1;Parent=rna-XM_003688818.4;Dbxref=GeneID:622306,GenBank:XM_003688818.4,MGI:MGI:3643357;gbkey=mRNA;gene=Gm6309;product=predicted gene 6309%2C transcript variant X1;transcript_id=XM_003688818.4;extra_copy_number=0
CM058245.1	Liftoff	CDS	147685783	147686141	.	-	.	ID=cds-XP_003688866.1;Parent=rna-XM_003688818.4;Dbxref=GeneID:622306,GenBank:XP_003688866.1,MGI:MGI:3643357;Name=XP_003688866.1;gbkey=CDS;gene=Gm6309;product=uncharacterized protein LOC622306 isoform X1;protein_id=XP_003688866.1;extra_copy_number=0
CM058245.1	Liftoff	CDS	147686405	147686598	.	-	.	ID=cds-XP_003688866.1;Parent=rna-XM_003688818.4;Dbxref=GeneID:622306,GenBank:XP_003688866.1,MGI:MGI:3643357;Name=XP_003688866.1;gbkey=CDS;gene=Gm6309;product=uncharacterized protein LOC622306 isoform X1;protein_id=XP_003688866.1;extra_copy_number=0
CM058245.1	Liftoff	CDS	147687243	147687290	.	-	.	ID=cds-XP_003688866.1;Parent=rna-XM_003688818.4;Dbxref=GeneID:622306,GenBank:XP_003688866.1,MGI:MGI:3643357;Name=XP_003688866.1;gbkey=CDS;gene=Gm6309;product=uncharacterized protein LOC622306 isoform X1;protein_id=XP_003688866.1;extra_copy_number=0
CM058245.1	Liftoff	CDS	147687829	147688031	.	-	.	ID=cds-XP_003688866.1;Parent=rna-XM_003688818.4;Dbxref=GeneID:622306,GenBank:XP_003688866.1,MGI:MGI:3643357;Name=XP_003688866.1;gbkey=CDS;gene=Gm6309;product=uncharacterized protein LOC622306 isoform X1;protein_id=XP_003688866.1;extra_copy_number=0
CM058245.1	Liftoff	CDS	147688191	147688322	.	-	.	ID=cds-XP_003688866.1;Parent=rna-XM_003688818.4;Dbxref=GeneID:622306,GenBank:XP_003688866.1,MGI:MGI:3643357;Name=XP_003688866.1;gbkey=CDS;gene=Gm6309;product=uncharacterized protein LOC622306 isoform X1;protein_id=XP_003688866.1;extra_copy_number=0
CM058245.1	Liftoff	gene	147700070	147706382	.	-	.	ID=gene-1700001J03Rik;Dbxref=GeneID:69282,MGI:MGI:1916532;Name=1700001J03Rik;description=RIKEN cDNA 1700001J03 gene;gbkey=Gene;gene=1700001J03Rik;gene_biotype=protein_coding;coverage=1.0;sequence_ID=1.0;valid_ORFs=3;extra_copy_number=0;copy_num_ID=gene-1700001J03Rik_0
CM058245.1	Liftoff	mRNA	147700070	147706382	.	-	.	ID=rna-XM_030254790.2;Parent=gene-1700001J03Rik;Dbxref=GeneID:69282,GenBank:XM_030254790.2,MGI:MGI:1916532;Name=XM_030254790.2;gbkey=mRNA;gene=1700001J03Rik;model_evidence=Supporting evidence includes similarity to: 1 EST%2C 2 Proteins%2C 7 long SRA reads%2C and 100%25 coverage of the annotated genomic feature by RNAseq alignments%2C including 4 samples with support for all annotated introns;product=RIKEN cDNA 1700001J03 gene%2C transcript variant X1;transcript_id=XM_030254790.2;matches_ref_protein=True;valid_ORF=True;extra_copy_number=0
CM058245.1	Liftoff	exon	147700070	147700824	.	-	.	ID=exon-XM_030254790.2-6;Parent=rna-XM_030254790.2;Dbxref=GeneID:69282,GenBank:XM_030254790.2,MGI:MGI:1916532;gbkey=mRNA;gene=1700001J03Rik;product=RIKEN cDNA 1700001J03 gene%2C transcript variant X1;transcript_id=XM_030254790.2;extra_copy_number=0
CM058245.1	Liftoff	exon	147701076	147701272	.	-	.	ID=exon-XM_030254790.2-5;Parent=rna-XM_030254790.2;Dbxref=GeneID:69282,GenBank:XM_030254790.2,MGI:MGI:1916532;gbkey=mRNA;gene=1700001J03Rik;product=RIKEN cDNA 1700001J03 gene%2C transcript variant X1;transcript_id=XM_030254790.2;extra_copy_number=0
CM058245.1	Liftoff	exon	147701796	147701843	.	-	.	ID=exon-XM_030254790.2-4;Parent=rna-XM_030254790.2;Dbxref=GeneID:69282,GenBank:XM_030254790.2,MGI:MGI:1916532;gbkey=mRNA;gene=1700001J03Rik;product=RIKEN cDNA 1700001J03 gene%2C transcript variant X1;transcript_id=XM_030254790.2;extra_copy_number=0
CM058245.1	Liftoff	exon	147702382	147702584	.	-	.	ID=exon-XM_030254790.2-3;Parent=rna-XM_030254790.2;Dbxref=GeneID:69282,GenBank:XM_030254790.2,MGI:MGI:1916532;gbkey=mRNA;gene=1700001J03Rik;product=RIKEN cDNA 1700001J03 gene%2C transcript variant X1;transcript_id=XM_030254790.2;extra_copy_number=0
CM058245.1	Liftoff	exon	147702768	147702988	.	-	.	ID=exon-XM_030254790.2-2;Parent=rna-XM_030254790.2;Dbxref=GeneID:69282,GenBank:XM_030254790.2,MGI:MGI:1916532;gbkey=mRNA;gene=1700001J03Rik;product=RIKEN cDNA 1700001J03 gene%2C transcript variant X1;transcript_id=XM_030254790.2;extra_copy_number=0
CM058245.1	Liftoff	exon	147705171	147706382	.	-	.	ID=exon-XM_030254790.2-1;Parent=rna-XM_030254790.2;Dbxref=GeneID:69282,GenBank:XM_030254790.2,MGI:MGI:1916532;gbkey=mRNA;gene=1700001J03Rik;product=RIKEN cDNA 1700001J03 gene%2C transcript variant X1;transcript_id=XM_030254790.2;extra_copy_number=0
CM058245.1	Liftoff	CDS	147700715	147700824	.	-	.	ID=cds-XP_030110650.1;Parent=rna-XM_030254790.2;Dbxref=GeneID:69282,GenBank:XP_030110650.1,MGI:MGI:1916532;Name=XP_030110650.1;gbkey=CDS;gene=1700001J03Rik;product=uncharacterized protein LOC69282 isoform X1;protein_id=XP_030110650.1;extra_copy_number=0
CM058245.1	Liftoff	CDS	147701076	147701272	.	-	.	ID=cds-XP_030110650.1;Parent=rna-XM_030254790.2;Dbxref=GeneID:69282,GenBank:XP_030110650.1,MGI:MGI:1916532;Name=XP_030110650.1;gbkey=CDS;gene=1700001J03Rik;product=uncharacterized protein LOC69282 isoform X1;protein_id=XP_030110650.1;extra_copy_number=0
CM058245.1	Liftoff	CDS	147701796	147701843	.	-	.	ID=cds-XP_030110650.1;Parent=rna-XM_030254790.2;Dbxref=GeneID:69282,GenBank:XP_030110650.1,MGI:MGI:1916532;Name=XP_030110650.1;gbkey=CDS;gene=1700001J03Rik;product=uncharacterized protein LOC69282 isoform X1;protein_id=XP_030110650.1;extra_copy_number=0
CM058245.1	Liftoff	CDS	147702382	147702584	.	-	.	ID=cds-XP_030110650.1;Parent=rna-XM_030254790.2;Dbxref=GeneID:69282,GenBank:XP_030110650.1,MGI:MGI:1916532;Name=XP_030110650.1;gbkey=CDS;gene=1700001J03Rik;product=uncharacterized protein LOC69282 isoform X1;protein_id=XP_030110650.1;extra_copy_number=0
CM058245.1	Liftoff	CDS	147702768	147702899	.	-	.	ID=cds-XP_030110650.1;Parent=rna-XM_030254790.2;Dbxref=GeneID:69282,GenBank:XP_030110650.1,MGI:MGI:1916532;Name=XP_030110650.1;gbkey=CDS;gene=1700001J03Rik;product=uncharacterized protein LOC69282 isoform X1;protein_id=XP_030110650.1;extra_copy_number=0
CM058245.1	Liftoff	mRNA	147700075	147702943	.	-	.	ID=rna-NM_001008547.2;Parent=gene-1700001J03Rik;Dbxref=GeneID:69282,GenBank:NM_001008547.2,MGI:MGI:1916532;Name=NM_001008547.2;gbkey=mRNA;gene=1700001J03Rik;product=RIKEN cDNA 1700001J03 gene%2C transcript variant 1;tag=RefSeq Select;transcript_id=NM_001008547.2;matches_ref_protein=True;valid_ORF=True;extra_copy_number=0
CM058245.1	Liftoff	exon	147700075	147700242	.	-	.	ID=exon-NM_001008547.2-5;Parent=rna-NM_001008547.2;Dbxref=GeneID:69282,GenBank:NM_001008547.2,MGI:MGI:1916532;gbkey=mRNA;gene=1700001J03Rik;product=RIKEN cDNA 1700001J03 gene%2C transcript variant 1;tag=RefSeq Select;transcript_id=NM_001008547.2;extra_copy_number=0
CM058245.1	Liftoff	exon	147701076	147701272	.	-	.	ID=exon-NM_001008547.2-4;Parent=rna-NM_001008547.2;Dbxref=GeneID:69282,GenBank:NM_001008547.2,MGI:MGI:1916532;gbkey=mRNA;gene=1700001J03Rik;product=RIKEN cDNA 1700001J03 gene%2C transcript variant 1;tag=RefSeq Select;transcript_id=NM_001008547.2;extra_copy_number=0
CM058245.1	Liftoff	exon	147701796	147701843	.	-	.	ID=exon-NM_001008547.2-3;Parent=rna-NM_001008547.2;Dbxref=GeneID:69282,GenBank:NM_001008547.2,MGI:MGI:1916532;gbkey=mRNA;gene=1700001J03Rik;product=RIKEN cDNA 1700001J03 gene%2C transcript variant 1;tag=RefSeq Select;transcript_id=NM_001008547.2;extra_copy_number=0
CM058245.1	Liftoff	exon	147702382	147702584	.	-	.	ID=exon-NM_001008547.2-2;Parent=rna-NM_001008547.2;Dbxref=GeneID:69282,GenBank:NM_001008547.2,MGI:MGI:1916532;gbkey=mRNA;gene=1700001J03Rik;product=RIKEN cDNA 1700001J03 gene%2C transcript variant 1;tag=RefSeq Select;transcript_id=NM_001008547.2;extra_copy_number=0
CM058245.1	Liftoff	exon	147702768	147702943	.	-	.	ID=exon-NM_001008547.2-1;Parent=rna-NM_001008547.2;Dbxref=GeneID:69282,GenBank:NM_001008547.2,MGI:MGI:1916532;gbkey=mRNA;gene=1700001J03Rik;product=RIKEN cDNA 1700001J03 gene%2C transcript variant 1;tag=RefSeq Select;transcript_id=NM_001008547.2;extra_copy_number=0
CM058245.1	Liftoff	CDS	147700163	147700242	.	-	.	ID=cds-NP_001008547.1;Parent=rna-NM_001008547.2;Dbxref=CCDS:CCDS51699.1,GeneID:69282,GenBank:NP_001008547.1,MGI:MGI:1916532;Name=NP_001008547.1;gbkey=CDS;gene=1700001J03Rik;product=uncharacterized protein LOC69282;protein_id=NP_001008547.1;tag=RefSeq Select;extra_copy_number=0
CM058245.1	Liftoff	CDS	147701076	147701272	.	-	.	ID=cds-NP_001008547.1;Parent=rna-NM_001008547.2;Dbxref=CCDS:CCDS51699.1,GeneID:69282,GenBank:NP_001008547.1,MGI:MGI:1916532;Name=NP_001008547.1;gbkey=CDS;gene=1700001J03Rik;product=uncharacterized protein LOC69282;protein_id=NP_001008547.1;tag=RefSeq Select;extra_copy_number=0
CM058245.1	Liftoff	CDS	147701796	147701843	.	-	.	ID=cds-NP_001008547.1;Parent=rna-NM_001008547.2;Dbxref=CCDS:CCDS51699.1,GeneID:69282,GenBank:NP_001008547.1,MGI:MGI:1916532;Name=NP_001008547.1;gbkey=CDS;gene=1700001J03Rik;product=uncharacterized protein LOC69282;protein_id=NP_001008547.1;tag=RefSeq Select;extra_copy_number=0
CM058245.1	Liftoff	CDS	147702382	147702584	.	-	.	ID=cds-NP_001008547.1;Parent=rna-NM_001008547.2;Dbxref=CCDS:CCDS51699.1,GeneID:69282,GenBank:NP_001008547.1,MGI:MGI:1916532;Name=NP_001008547.1;gbkey=CDS;gene=1700001J03Rik;product=uncharacterized protein LOC69282;protein_id=NP_001008547.1;tag=RefSeq Select;extra_copy_number=0
CM058245.1	Liftoff	CDS	147702768	147702899	.	-	.	ID=cds-NP_001008547.1;Parent=rna-NM_001008547.2;Dbxref=CCDS:CCDS51699.1,GeneID:69282,GenBank:NP_001008547.1,MGI:MGI:1916532;Name=NP_001008547.1;gbkey=CDS;gene=1700001J03Rik;product=uncharacterized protein LOC69282;protein_id=NP_001008547.1;tag=RefSeq Select;extra_copy_number=0
CM058245.1	Liftoff	mRNA	147700075	147706258	.	-	.	ID=rna-NM_001418329.1;Parent=gene-1700001J03Rik;Dbxref=GeneID:69282,GenBank:NM_001418329.1,MGI:MGI:1916532;Name=NM_001418329.1;gbkey=mRNA;gene=1700001J03Rik;product=RIKEN cDNA 1700001J03 gene%2C transcript variant 2;transcript_id=NM_001418329.1;matches_ref_protein=True;valid_ORF=True;extra_copy_number=0
CM058245.1	Liftoff	exon	147700075	147700242	.	-	.	ID=exon-NM_001418329.1-6;Parent=rna-NM_001418329.1;Dbxref=GeneID:69282,GenBank:NM_001418329.1,MGI:MGI:1916532;gbkey=mRNA;gene=1700001J03Rik;product=RIKEN cDNA 1700001J03 gene%2C transcript variant 2;transcript_id=NM_001418329.1;extra_copy_number=0
CM058245.1	Liftoff	exon	147701076	147701272	.	-	.	ID=exon-NM_001418329.1-5;Parent=rna-NM_001418329.1;Dbxref=GeneID:69282,GenBank:NM_001418329.1,MGI:MGI:1916532;gbkey=mRNA;gene=1700001J03Rik;product=RIKEN cDNA 1700001J03 gene%2C transcript variant 2;transcript_id=NM_001418329.1;extra_copy_number=0
CM058245.1	Liftoff	exon	147701796	147701843	.	-	.	ID=exon-NM_001418329.1-4;Parent=rna-NM_001418329.1;Dbxref=GeneID:69282,GenBank:NM_001418329.1,MGI:MGI:1916532;gbkey=mRNA;gene=1700001J03Rik;product=RIKEN cDNA 1700001J03 gene%2C transcript variant 2;transcript_id=NM_001418329.1;extra_copy_number=0
CM058245.1	Liftoff	exon	147702382	147702584	.	-	.	ID=exon-NM_001418329.1-3;Parent=rna-NM_001418329.1;Dbxref=GeneID:69282,GenBank:NM_001418329.1,MGI:MGI:1916532;gbkey=mRNA;gene=1700001J03Rik;product=RIKEN cDNA 1700001J03 gene%2C transcript variant 2;transcript_id=NM_001418329.1;extra_copy_number=0
CM058245.1	Liftoff	exon	147702768	147702988	.	-	.	ID=exon-NM_001418329.1-2;Parent=rna-NM_001418329.1;Dbxref=GeneID:69282,GenBank:NM_001418329.1,MGI:MGI:1916532;gbkey=mRNA;gene=1700001J03Rik;product=RIKEN cDNA 1700001J03 gene%2C transcript variant 2;transcript_id=NM_001418329.1;extra_copy_number=0
CM058245.1	Liftoff	exon	147705171	147706258	.	-	.	ID=exon-NM_001418329.1-1;Parent=rna-NM_001418329.1;Dbxref=GeneID:69282,GenBank:NM_001418329.1,MGI:MGI:1916532;gbkey=mRNA;gene=1700001J03Rik;product=RIKEN cDNA 1700001J03 gene%2C transcript variant 2;transcript_id=NM_001418329.1;extra_copy_number=0
CM058245.1	Liftoff	CDS	147700163	147700242	.	-	.	ID=cds-NP_001405258.1;Parent=rna-NM_001418329.1;Dbxref=GeneID:69282,GenBank:NP_001405258.1,MGI:MGI:1916532;Name=NP_001405258.1;gbkey=CDS;gene=1700001J03Rik;product=uncharacterized protein LOC69282;protein_id=NP_001405258.1;extra_copy_number=0
CM058245.1	Liftoff	CDS	147701076	147701272	.	-	.	ID=cds-NP_001405258.1;Parent=rna-NM_001418329.1;Dbxref=GeneID:69282,GenBank:NP_001405258.1,MGI:MGI:1916532;Name=NP_001405258.1;gbkey=CDS;gene=1700001J03Rik;product=uncharacterized protein LOC69282;protein_id=NP_001405258.1;extra_copy_number=0
CM058245.1	Liftoff	CDS	147701796	147701843	.	-	.	ID=cds-NP_001405258.1;Parent=rna-NM_001418329.1;Dbxref=GeneID:69282,GenBank:NP_001405258.1,MGI:MGI:1916532;Name=NP_001405258.1;gbkey=CDS;gene=1700001J03Rik;product=uncharacterized protein LOC69282;protein_id=NP_001405258.1;extra_copy_number=0
CM058245.1	Liftoff	CDS	147702382	147702584	.	-	.	ID=cds-NP_001405258.1;Parent=rna-NM_001418329.1;Dbxref=GeneID:69282,GenBank:NP_001405258.1,MGI:MGI:1916532;Name=NP_001405258.1;gbkey=CDS;gene=1700001J03Rik;product=uncharacterized protein LOC69282;protein_id=NP_001405258.1;extra_copy_number=0
CM058245.1	Liftoff	CDS	147702768	147702899	.	-	.	ID=cds-NP_001405258.1;Parent=rna-NM_001418329.1;Dbxref=GeneID:69282,GenBank:NP_001405258.1,MGI:MGI:1916532;Name=NP_001405258.1;gbkey=CDS;gene=1700001J03Rik;product=uncharacterized protein LOC69282;protein_id=NP_001405258.1;extra_copy_number=0
CM058245.1	Liftoff	match	147714717	147715736	.	+	.	ID=87d12779-633b-4f4f-8f9d-41c0d56d7981;Target=NG_006935.1 1 1020 +;assembly_bases_aln=1020;assembly_bases_seq=1020;bit_score=1899.33;blast_aligner=1;blast_score=1020;common_component=0;e_value=0;filter_score=0;for_remapping=2;gap_count=0;hsp_percent_coverage=100;matchable_bases=1020;matched_bases=1020;num_ident=1020;num_mismatch=0;pct_coverage=100;pct_coverage_hiqual=100;pct_identity_gap=100;pct_identity_gapopen_only=100;pct_identity_ungap=100;rank=1;weighted_identity=1;coverage=1.0;sequence_ID=1.0;extra_copy_number=0;copy_num_ID=87d12779-633b-4f4f-8f9d-41c0d56d7981_0
CM058245.1	Liftoff	pseudogene	147714817	147715636	.	+	.	ID=gene-Cyp3a60-ps;Dbxref=GeneID:100125873,MGI:MGI:5295683;Name=Cyp3a60-ps;description=cytochrome P450%2C family 3%2C subfamily a%2C member 60%2C pseudogene;gbkey=Gene;gene=Cyp3a60-ps;gene_biotype=pseudogene;gene_synonym=Gm20576;pseudo=true;coverage=1.0;sequence_ID=1.0;extra_copy_number=0;copy_num_ID=gene-Cyp3a60-ps_0
CM058245.1	Liftoff	gene	147726823	147739089	.	-	.	ID=gene-Rnf6;Dbxref=GeneID:74132,MGI:MGI:1921382;Name=Rnf6;description=ring finger protein (C3H2C3 type) 6;gbkey=Gene;gene=Rnf6;gene_biotype=protein_coding;gene_synonym=1200013I08Rik,5730419H05Rik;coverage=1.0;sequence_ID=1.0;valid_ORFs=4;extra_copy_number=0;copy_num_ID=gene-Rnf6_0
CM058245.1	Liftoff	mRNA	147726823	147738603	.	-	.	ID=rna-NM_001256085.1;Parent=gene-Rnf6;Dbxref=GeneID:74132,GenBank:NM_001256085.1,MGI:MGI:1921382;Name=NM_001256085.1;gbkey=mRNA;gene=Rnf6;product=ring finger protein (C3H2C3 type) 6%2C transcript variant 2;transcript_id=NM_001256085.1;matches_ref_protein=True;valid_ORF=True;extra_copy_number=0
CM058245.1	Liftoff	exon	147726823	147729562	.	-	.	ID=exon-NM_001256085.1-5;Parent=rna-NM_001256085.1;Dbxref=GeneID:74132,GenBank:NM_001256085.1,MGI:MGI:1921382;gbkey=mRNA;gene=Rnf6;product=ring finger protein (C3H2C3 type) 6%2C transcript variant 2;transcript_id=NM_001256085.1;extra_copy_number=0
CM058245.1	Liftoff	exon	147733728	147733823	.	-	.	ID=exon-NM_001256085.1-4;Parent=rna-NM_001256085.1;Dbxref=GeneID:74132,GenBank:NM_001256085.1,MGI:MGI:1921382;gbkey=mRNA;gene=Rnf6;product=ring finger protein (C3H2C3 type) 6%2C transcript variant 2;transcript_id=NM_001256085.1;extra_copy_number=0
CM058245.1	Liftoff	exon	147735533	147735728	.	-	.	ID=exon-NM_001256085.1-3;Parent=rna-NM_001256085.1;Dbxref=GeneID:74132,GenBank:NM_001256085.1,MGI:MGI:1921382;gbkey=mRNA;gene=Rnf6;product=ring finger protein (C3H2C3 type) 6%2C transcript variant 2;transcript_id=NM_001256085.1;extra_copy_number=0
CM058245.1	Liftoff	exon	147738034	147738116	.	-	.	ID=exon-NM_001256085.1-2;Parent=rna-NM_001256085.1;Dbxref=GeneID:74132,GenBank:NM_001256085.1,MGI:MGI:1921382;gbkey=mRNA;gene=Rnf6;product=ring finger protein (C3H2C3 type) 6%2C transcript variant 2;transcript_id=NM_001256085.1;extra_copy_number=0
CM058245.1	Liftoff	exon	147738572	147738603	.	-	.	ID=exon-NM_001256085.1-1;Parent=rna-NM_001256085.1;Dbxref=GeneID:74132,GenBank:NM_001256085.1,MGI:MGI:1921382;gbkey=mRNA;gene=Rnf6;product=ring finger protein (C3H2C3 type) 6%2C transcript variant 2;transcript_id=NM_001256085.1;extra_copy_number=0
CM058245.1	Liftoff	CDS	147727833	147729562	.	-	.	ID=cds-NP_001243014.1;Parent=rna-NM_001256085.1;Dbxref=CCDS:CCDS19868.1,GeneID:74132,GenBank:NP_001243014.1,MGI:MGI:1921382;Name=NP_001243014.1;Note=isoform 1 is encoded by transcript variant 2;gbkey=CDS;gene=Rnf6;product=E3 ubiquitin-protein ligase RNF6 isoform 1;protein_id=NP_001243014.1;extra_copy_number=0
CM058245.1	Liftoff	CDS	147733728	147733823	.	-	.	ID=cds-NP_001243014.1;Parent=rna-NM_001256085.1;Dbxref=CCDS:CCDS19868.1,GeneID:74132,GenBank:NP_001243014.1,MGI:MGI:1921382;Name=NP_001243014.1;Note=isoform 1 is encoded by transcript variant 2;gbkey=CDS;gene=Rnf6;product=E3 ubiquitin-protein ligase RNF6 isoform 1;protein_id=NP_001243014.1;extra_copy_number=0
CM058245.1	Liftoff	CDS	147735533	147735710	.	-	.	ID=cds-NP_001243014.1;Parent=rna-NM_001256085.1;Dbxref=CCDS:CCDS19868.1,GeneID:74132,GenBank:NP_001243014.1,MGI:MGI:1921382;Name=NP_001243014.1;Note=isoform 1 is encoded by transcript variant 2;gbkey=CDS;gene=Rnf6;product=E3 ubiquitin-protein ligase RNF6 isoform 1;protein_id=NP_001243014.1;extra_copy_number=0
CM058245.1	Liftoff	mRNA	147726823	147738603	.	-	.	ID=rna-NM_001256086.1;Parent=gene-Rnf6;Dbxref=GeneID:74132,GenBank:NM_001256086.1,MGI:MGI:1921382;Name=NM_001256086.1;gbkey=mRNA;gene=Rnf6;product=ring finger protein (C3H2C3 type) 6%2C transcript variant 4;transcript_id=NM_001256086.1;matches_ref_protein=True;valid_ORF=True;extra_copy_number=0
CM058245.1	Liftoff	exon	147726823	147729562	.	-	.	ID=exon-NM_001256086.1-6;Parent=rna-NM_001256086.1;Dbxref=GeneID:74132,GenBank:NM_001256086.1,MGI:MGI:1921382;gbkey=mRNA;gene=Rnf6;product=ring finger protein (C3H2C3 type) 6%2C transcript variant 4;transcript_id=NM_001256086.1;extra_copy_number=0
CM058245.1	Liftoff	exon	147733728	147733823	.	-	.	ID=exon-NM_001256086.1-5;Parent=rna-NM_001256086.1;Dbxref=GeneID:74132,GenBank:NM_001256086.1,MGI:MGI:1921382;gbkey=mRNA;gene=Rnf6;product=ring finger protein (C3H2C3 type) 6%2C transcript variant 4;transcript_id=NM_001256086.1;extra_copy_number=0
CM058245.1	Liftoff	exon	147735533	147735728	.	-	.	ID=exon-NM_001256086.1-4;Parent=rna-NM_001256086.1;Dbxref=GeneID:74132,GenBank:NM_001256086.1,MGI:MGI:1921382;gbkey=mRNA;gene=Rnf6;product=ring finger protein (C3H2C3 type) 6%2C transcript variant 4;transcript_id=NM_001256086.1;extra_copy_number=0
CM058245.1	Liftoff	exon	147736897	147736974	.	-	.	ID=exon-NM_001256086.1-3;Parent=rna-NM_001256086.1;Dbxref=GeneID:74132,GenBank:NM_001256086.1,MGI:MGI:1921382;gbkey=mRNA;gene=Rnf6;product=ring finger protein (C3H2C3 type) 6%2C transcript variant 4;transcript_id=NM_001256086.1;extra_copy_number=0
CM058245.1	Liftoff	exon	147738034	147738116	.	-	.	ID=exon-NM_001256086.1-2;Parent=rna-NM_001256086.1;Dbxref=GeneID:74132,GenBank:NM_001256086.1,MGI:MGI:1921382;gbkey=mRNA;gene=Rnf6;product=ring finger protein (C3H2C3 type) 6%2C transcript variant 4;transcript_id=NM_001256086.1;extra_copy_number=0
CM058245.1	Liftoff	exon	147738572	147738603	.	-	.	ID=exon-NM_001256086.1-1;Parent=rna-NM_001256086.1;Dbxref=GeneID:74132,GenBank:NM_001256086.1,MGI:MGI:1921382;gbkey=mRNA;gene=Rnf6;product=ring finger protein (C3H2C3 type) 6%2C transcript variant 4;transcript_id=NM_001256086.1;extra_copy_number=0
CM058245.1	Liftoff	CDS	147727833	147729562	.	-	.	ID=cds-NP_001243015.1;Parent=rna-NM_001256086.1;Dbxref=GeneID:74132,GenBank:NP_001243015.1,MGI:MGI:1921382;Name=NP_001243015.1;Note=isoform 2 is encoded by transcript variant 4;gbkey=CDS;gene=Rnf6;product=E3 ubiquitin-protein ligase RNF6 isoform 2;protein_id=NP_001243015.1;extra_copy_number=0
CM058245.1	Liftoff	CDS	147733728	147733823	.	-	.	ID=cds-NP_001243015.1;Parent=rna-NM_001256086.1;Dbxref=GeneID:74132,GenBank:NP_001243015.1,MGI:MGI:1921382;Name=NP_001243015.1;Note=isoform 2 is encoded by transcript variant 4;gbkey=CDS;gene=Rnf6;product=E3 ubiquitin-protein ligase RNF6 isoform 2;protein_id=NP_001243015.1;extra_copy_number=0
CM058245.1	Liftoff	CDS	147735533	147735728	.	-	.	ID=cds-NP_001243015.1;Parent=rna-NM_001256086.1;Dbxref=GeneID:74132,GenBank:NP_001243015.1,MGI:MGI:1921382;Name=NP_001243015.1;Note=isoform 2 is encoded by transcript variant 4;gbkey=CDS;gene=Rnf6;product=E3 ubiquitin-protein ligase RNF6 isoform 2;protein_id=NP_001243015.1;extra_copy_number=0
CM058245.1	Liftoff	CDS	147736897	147736911	.	-	.	ID=cds-NP_001243015.1;Parent=rna-NM_001256086.1;Dbxref=GeneID:74132,GenBank:NP_001243015.1,MGI:MGI:1921382;Name=NP_001243015.1;Note=isoform 2 is encoded by transcript variant 4;gbkey=CDS;gene=Rnf6;product=E3 ubiquitin-protein ligase RNF6 isoform 2;protein_id=NP_001243015.1;extra_copy_number=0
CM058245.1	Liftoff	mRNA	147726823	147738533	.	-	.	ID=rna-NM_001256087.1;Parent=gene-Rnf6;Dbxref=GeneID:74132,GenBank:NM_001256087.1,MGI:MGI:1921382;Name=NM_001256087.1;gbkey=mRNA;gene=Rnf6;product=ring finger protein (C3H2C3 type) 6%2C transcript variant 3;transcript_id=NM_001256087.1;matches_ref_protein=True;valid_ORF=True;extra_copy_number=0
CM058245.1	Liftoff	exon	147726823	147729562	.	-	.	ID=exon-NM_001256087.1-5;Parent=rna-NM_001256087.1;Dbxref=GeneID:74132,GenBank:NM_001256087.1,MGI:MGI:1921382;gbkey=mRNA;gene=Rnf6;product=ring finger protein (C3H2C3 type) 6%2C transcript variant 3;transcript_id=NM_001256087.1;extra_copy_number=0
CM058245.1	Liftoff	exon	147733728	147733823	.	-	.	ID=exon-NM_001256087.1-4;Parent=rna-NM_001256087.1;Dbxref=GeneID:74132,GenBank:NM_001256087.1,MGI:MGI:1921382;gbkey=mRNA;gene=Rnf6;product=ring finger protein (C3H2C3 type) 6%2C transcript variant 3;transcript_id=NM_001256087.1;extra_copy_number=0
CM058245.1	Liftoff	exon	147735533	147735728	.	-	.	ID=exon-NM_001256087.1-3;Parent=rna-NM_001256087.1;Dbxref=GeneID:74132,GenBank:NM_001256087.1,MGI:MGI:1921382;gbkey=mRNA;gene=Rnf6;product=ring finger protein (C3H2C3 type) 6%2C transcript variant 3;transcript_id=NM_001256087.1;extra_copy_number=0
CM058245.1	Liftoff	exon	147738034	147738116	.	-	.	ID=exon-NM_001256087.1-2;Parent=rna-NM_001256087.1;Dbxref=GeneID:74132,GenBank:NM_001256087.1,MGI:MGI:1921382;gbkey=mRNA;gene=Rnf6;product=ring finger protein (C3H2C3 type) 6%2C transcript variant 3;transcript_id=NM_001256087.1;extra_copy_number=0
CM058245.1	Liftoff	exon	147738370	147738533	.	-	.	ID=exon-NM_001256087.1-1;Parent=rna-NM_001256087.1;Dbxref=GeneID:74132,GenBank:NM_001256087.1,MGI:MGI:1921382;gbkey=mRNA;gene=Rnf6;product=ring finger protein (C3H2C3 type) 6%2C transcript variant 3;transcript_id=NM_001256087.1;extra_copy_number=0
CM058245.1	Liftoff	CDS	147727833	147729562	.	-	.	ID=cds-NP_001243016.1;Parent=rna-NM_001256087.1;Dbxref=CCDS:CCDS19868.1,GeneID:74132,GenBank:NP_001243016.1,MGI:MGI:1921382;Name=NP_001243016.1;Note=isoform 1 is encoded by transcript variant 3;gbkey=CDS;gene=Rnf6;product=E3 ubiquitin-protein ligase RNF6 isoform 1;protein_id=NP_001243016.1;extra_copy_number=0
CM058245.1	Liftoff	CDS	147733728	147733823	.	-	.	ID=cds-NP_001243016.1;Parent=rna-NM_001256087.1;Dbxref=CCDS:CCDS19868.1,GeneID:74132,GenBank:NP_001243016.1,MGI:MGI:1921382;Name=NP_001243016.1;Note=isoform 1 is encoded by transcript variant 3;gbkey=CDS;gene=Rnf6;product=E3 ubiquitin-protein ligase RNF6 isoform 1;protein_id=NP_001243016.1;extra_copy_number=0
CM058245.1	Liftoff	CDS	147735533	147735710	.	-	.	ID=cds-NP_001243016.1;Parent=rna-NM_001256087.1;Dbxref=CCDS:CCDS19868.1,GeneID:74132,GenBank:NP_001243016.1,MGI:MGI:1921382;Name=NP_001243016.1;Note=isoform 1 is encoded by transcript variant 3;gbkey=CDS;gene=Rnf6;product=E3 ubiquitin-protein ligase RNF6 isoform 1;protein_id=NP_001243016.1;extra_copy_number=0
CM058245.1	Liftoff	mRNA	147726823	147739089	.	-	.	ID=rna-NM_028774.3;Parent=gene-Rnf6;Dbxref=GeneID:74132,GenBank:NM_028774.3,MGI:MGI:1921382;Name=NM_028774.3;gbkey=mRNA;gene=Rnf6;product=ring finger protein (C3H2C3 type) 6%2C transcript variant 1;tag=RefSeq Select;transcript_id=NM_028774.3;matches_ref_protein=True;valid_ORF=True;extra_copy_number=0
CM058245.1	Liftoff	exon	147726823	147729562	.	-	.	ID=exon-NM_028774.3-5;Parent=rna-NM_028774.3;Dbxref=GeneID:74132,GenBank:NM_028774.3,MGI:MGI:1921382;gbkey=mRNA;gene=Rnf6;product=ring finger protein (C3H2C3 type) 6%2C transcript variant 1;tag=RefSeq Select;transcript_id=NM_028774.3;extra_copy_number=0
CM058245.1	Liftoff	exon	147733728	147733823	.	-	.	ID=exon-NM_028774.3-4;Parent=rna-NM_028774.3;Dbxref=GeneID:74132,GenBank:NM_028774.3,MGI:MGI:1921382;gbkey=mRNA;gene=Rnf6;product=ring finger protein (C3H2C3 type) 6%2C transcript variant 1;tag=RefSeq Select;transcript_id=NM_028774.3;extra_copy_number=0
CM058245.1	Liftoff	exon	147735533	147735728	.	-	.	ID=exon-NM_028774.3-3;Parent=rna-NM_028774.3;Dbxref=GeneID:74132,GenBank:NM_028774.3,MGI:MGI:1921382;gbkey=mRNA;gene=Rnf6;product=ring finger protein (C3H2C3 type) 6%2C transcript variant 1;tag=RefSeq Select;transcript_id=NM_028774.3;extra_copy_number=0
CM058245.1	Liftoff	exon	147738034	147738116	.	-	.	ID=exon-NM_028774.3-2;Parent=rna-NM_028774.3;Dbxref=GeneID:74132,GenBank:NM_028774.3,MGI:MGI:1921382;gbkey=mRNA;gene=Rnf6;product=ring finger protein (C3H2C3 type) 6%2C transcript variant 1;tag=RefSeq Select;transcript_id=NM_028774.3;extra_copy_number=0
CM058245.1	Liftoff	exon	147738852	147739089	.	-	.	ID=exon-NM_028774.3-1;Parent=rna-NM_028774.3;Dbxref=GeneID:74132,GenBank:NM_028774.3,MGI:MGI:1921382;gbkey=mRNA;gene=Rnf6;product=ring finger protein (C3H2C3 type) 6%2C transcript variant 1;tag=RefSeq Select;transcript_id=NM_028774.3;extra_copy_number=0
CM058245.1	Liftoff	CDS	147727833	147729562	.	-	.	ID=cds-NP_083050.1;Parent=rna-NM_028774.3;Dbxref=CCDS:CCDS19868.1,GeneID:74132,GenBank:NP_083050.1,MGI:MGI:1921382;Name=NP_083050.1;Note=isoform 1 is encoded by transcript variant 1;gbkey=CDS;gene=Rnf6;product=E3 ubiquitin-protein ligase RNF6 isoform 1;protein_id=NP_083050.1;tag=RefSeq Select;extra_copy_number=0
CM058245.1	Liftoff	CDS	147733728	147733823	.	-	.	ID=cds-NP_083050.1;Parent=rna-NM_028774.3;Dbxref=CCDS:CCDS19868.1,GeneID:74132,GenBank:NP_083050.1,MGI:MGI:1921382;Name=NP_083050.1;Note=isoform 1 is encoded by transcript variant 1;gbkey=CDS;gene=Rnf6;product=E3 ubiquitin-protein ligase RNF6 isoform 1;protein_id=NP_083050.1;tag=RefSeq Select;extra_copy_number=0
CM058245.1	Liftoff	CDS	147735533	147735710	.	-	.	ID=cds-NP_083050.1;Parent=rna-NM_028774.3;Dbxref=CCDS:CCDS19868.1,GeneID:74132,GenBank:NP_083050.1,MGI:MGI:1921382;Name=NP_083050.1;Note=isoform 1 is encoded by transcript variant 1;gbkey=CDS;gene=Rnf6;product=E3 ubiquitin-protein ligase RNF6 isoform 1;protein_id=NP_083050.1;tag=RefSeq Select;extra_copy_number=0
CM058245.1	Liftoff	gene	147741349	147746670	.	+	.	ID=gene-Gm38745;Dbxref=GeneID:105242571,MGI:MGI:5621630;Name=Gm38745;description=predicted gene%2C 38745;gbkey=Gene;gene=Gm38745;gene_biotype=lncRNA;coverage=1.0;sequence_ID=0.999;extra_copy_number=0;copy_num_ID=gene-Gm38745_0
CM058245.1	Liftoff	lnc_RNA	147741349	147746670	.	+	.	ID=rna-XR_868694.1;Parent=gene-Gm38745;Dbxref=GeneID:105242571,GenBank:XR_868694.1,MGI:MGI:5621630;Name=XR_868694.1;gbkey=ncRNA;gene=Gm38745;model_evidence=Supporting evidence includes similarity to: 1 EST%2C 6 long SRA reads%2C and 100%25 coverage of the annotated genomic feature by RNAseq alignments%2C including 6 samples with support for all annotated introns;product=predicted gene%2C 38745;transcript_id=XR_868694.1;extra_copy_number=0
CM058245.1	Liftoff	exon	147741349	147741685	.	+	.	ID=exon-XR_868694.1-1;Parent=rna-XR_868694.1;Dbxref=GeneID:105242571,GenBank:XR_868694.1,MGI:MGI:5621630;gbkey=ncRNA;gene=Gm38745;product=predicted gene%2C 38745;transcript_id=XR_868694.1;extra_copy_number=0
CM058245.1	Liftoff	exon	147744947	147746670	.	+	.	ID=exon-XR_868694.1-2;Parent=rna-XR_868694.1;Dbxref=GeneID:105242571,GenBank:XR_868694.1,MGI:MGI:5621630;gbkey=ncRNA;gene=Gm38745;product=predicted gene%2C 38745;transcript_id=XR_868694.1;extra_copy_number=0
CM058245.1	Liftoff	gene	147748258	147820517	.	+	.	ID=gene-Cdk8;Dbxref=GeneID:264064,MGI:MGI:1196224;Name=Cdk8;description=cyclin-dependent kinase 8;gbkey=Gene;gene=Cdk8;gene_biotype=protein_coding;coverage=1.0;sequence_ID=1.0;valid_ORFs=9;extra_copy_number=0;copy_num_ID=gene-Cdk8_0
CM058245.1	Liftoff	mRNA	147748258	147820517	.	+	.	ID=rna-XM_006504836.5;Parent=gene-Cdk8;Dbxref=GeneID:264064,GenBank:XM_006504836.5,MGI:MGI:1196224;Name=XM_006504836.5;gbkey=mRNA;gene=Cdk8;model_evidence=Supporting evidence includes similarity to: 7 mRNAs%2C 8 ESTs%2C 3 Proteins%2C 792 long SRA reads%2C and 100%25 coverage of the annotated genomic feature by RNAseq alignments%2C including 34 samples with support for all annotated introns;product=cyclin-dependent kinase 8%2C transcript variant X1;transcript_id=XM_006504836.5;matches_ref_protein=True;valid_ORF=True;extra_copy_number=0
CM058245.1	Liftoff	exon	147748258	147749456	.	+	.	ID=exon-XM_006504836.5-1;Parent=rna-XM_006504836.5;Dbxref=GeneID:264064,GenBank:XM_006504836.5,MGI:MGI:1196224;gbkey=mRNA;gene=Cdk8;product=cyclin-dependent kinase 8%2C transcript variant X1;transcript_id=XM_006504836.5;extra_copy_number=0
CM058245.1	Liftoff	exon	147777141	147777216	.	+	.	ID=exon-XM_006504836.5-2;Parent=rna-XM_006504836.5;Dbxref=GeneID:264064,GenBank:XM_006504836.5,MGI:MGI:1196224;gbkey=mRNA;gene=Cdk8;product=cyclin-dependent kinase 8%2C transcript variant X1;transcript_id=XM_006504836.5;extra_copy_number=0
CM058245.1	Liftoff	exon	147785852	147785962	.	+	.	ID=exon-XM_006504836.5-3;Parent=rna-XM_006504836.5;Dbxref=GeneID:264064,GenBank:XM_006504836.5,MGI:MGI:1196224;gbkey=mRNA;gene=Cdk8;product=cyclin-dependent kinase 8%2C transcript variant X1;transcript_id=XM_006504836.5;extra_copy_number=0
CM058245.1	Liftoff	exon	147789232	147789372	.	+	.	ID=exon-XM_006504836.5-4;Parent=rna-XM_006504836.5;Dbxref=GeneID:264064,GenBank:XM_006504836.5,MGI:MGI:1196224;gbkey=mRNA;gene=Cdk8;product=cyclin-dependent kinase 8%2C transcript variant X1;transcript_id=XM_006504836.5;extra_copy_number=0
CM058245.1	Liftoff	exon	147801268	147801325	.	+	.	ID=exon-XM_006504836.5-5;Parent=rna-XM_006504836.5;Dbxref=GeneID:264064,GenBank:XM_006504836.5,MGI:MGI:1196224;gbkey=mRNA;gene=Cdk8;product=cyclin-dependent kinase 8%2C transcript variant X1;transcript_id=XM_006504836.5;extra_copy_number=0
CM058245.1	Liftoff	exon	147803747	147803878	.	+	.	ID=exon-XM_006504836.5-6;Parent=rna-XM_006504836.5;Dbxref=GeneID:264064,GenBank:XM_006504836.5,MGI:MGI:1196224;gbkey=mRNA;gene=Cdk8;product=cyclin-dependent kinase 8%2C transcript variant X1;transcript_id=XM_006504836.5;extra_copy_number=0
CM058245.1	Liftoff	exon	147810278	147810406	.	+	.	ID=exon-XM_006504836.5-7;Parent=rna-XM_006504836.5;Dbxref=GeneID:264064,GenBank:XM_006504836.5,MGI:MGI:1196224;gbkey=mRNA;gene=Cdk8;product=cyclin-dependent kinase 8%2C transcript variant X1;transcript_id=XM_006504836.5;extra_copy_number=0
CM058245.1	Liftoff	exon	147812802	147812871	.	+	.	ID=exon-XM_006504836.5-8;Parent=rna-XM_006504836.5;Dbxref=GeneID:264064,GenBank:XM_006504836.5,MGI:MGI:1196224;gbkey=mRNA;gene=Cdk8;product=cyclin-dependent kinase 8%2C transcript variant X1;transcript_id=XM_006504836.5;extra_copy_number=0
CM058245.1	Liftoff	exon	147813998	147814070	.	+	.	ID=exon-XM_006504836.5-9;Parent=rna-XM_006504836.5;Dbxref=GeneID:264064,GenBank:XM_006504836.5,MGI:MGI:1196224;gbkey=mRNA;gene=Cdk8;product=cyclin-dependent kinase 8%2C transcript variant X1;transcript_id=XM_006504836.5;extra_copy_number=0
CM058245.1	Liftoff	exon	147816442	147816539	.	+	.	ID=exon-XM_006504836.5-10;Parent=rna-XM_006504836.5;Dbxref=GeneID:264064,GenBank:XM_006504836.5,MGI:MGI:1196224;gbkey=mRNA;gene=Cdk8;product=cyclin-dependent kinase 8%2C transcript variant X1;transcript_id=XM_006504836.5;extra_copy_number=0
CM058245.1	Liftoff	exon	147817137	147817215	.	+	.	ID=exon-XM_006504836.5-11;Parent=rna-XM_006504836.5;Dbxref=GeneID:264064,GenBank:XM_006504836.5,MGI:MGI:1196224;gbkey=mRNA;gene=Cdk8;product=cyclin-dependent kinase 8%2C transcript variant X1;transcript_id=XM_006504836.5;extra_copy_number=0
CM058245.1	Liftoff	exon	147817331	147817489	.	+	.	ID=exon-XM_006504836.5-12;Parent=rna-XM_006504836.5;Dbxref=GeneID:264064,GenBank:XM_006504836.5,MGI:MGI:1196224;gbkey=mRNA;gene=Cdk8;product=cyclin-dependent kinase 8%2C transcript variant X1;transcript_id=XM_006504836.5;extra_copy_number=0
CM058245.1	Liftoff	exon	147819219	147820517	.	+	.	ID=exon-XM_006504836.5-13;Parent=rna-XM_006504836.5;Dbxref=GeneID:264064,GenBank:XM_006504836.5,MGI:MGI:1196224;gbkey=mRNA;gene=Cdk8;product=cyclin-dependent kinase 8%2C transcript variant X1;transcript_id=XM_006504836.5;extra_copy_number=0
CM058245.1	Liftoff	CDS	147749329	147749456	.	+	.	ID=cds-XP_006504899.1;Parent=rna-XM_006504836.5;Dbxref=GeneID:264064,GenBank:XP_006504899.1,MGI:MGI:1196224;Name=XP_006504899.1;gbkey=CDS;gene=Cdk8;product=cyclin-dependent kinase 8 isoform X1;protein_id=XP_006504899.1;extra_copy_number=0
CM058245.1	Liftoff	CDS	147777141	147777216	.	+	.	ID=cds-XP_006504899.1;Parent=rna-XM_006504836.5;Dbxref=GeneID:264064,GenBank:XP_006504899.1,MGI:MGI:1196224;Name=XP_006504899.1;gbkey=CDS;gene=Cdk8;product=cyclin-dependent kinase 8 isoform X1;protein_id=XP_006504899.1;extra_copy_number=0
CM058245.1	Liftoff	CDS	147785852	147785962	.	+	.	ID=cds-XP_006504899.1;Parent=rna-XM_006504836.5;Dbxref=GeneID:264064,GenBank:XP_006504899.1,MGI:MGI:1196224;Name=XP_006504899.1;gbkey=CDS;gene=Cdk8;product=cyclin-dependent kinase 8 isoform X1;protein_id=XP_006504899.1;extra_copy_number=0
CM058245.1	Liftoff	CDS	147789232	147789372	.	+	.	ID=cds-XP_006504899.1;Parent=rna-XM_006504836.5;Dbxref=GeneID:264064,GenBank:XP_006504899.1,MGI:MGI:1196224;Name=XP_006504899.1;gbkey=CDS;gene=Cdk8;product=cyclin-dependent kinase 8 isoform X1;protein_id=XP_006504899.1;extra_copy_number=0
CM058245.1	Liftoff	CDS	147801268	147801325	.	+	.	ID=cds-XP_006504899.1;Parent=rna-XM_006504836.5;Dbxref=GeneID:264064,GenBank:XP_006504899.1,MGI:MGI:1196224;Name=XP_006504899.1;gbkey=CDS;gene=Cdk8;product=cyclin-dependent kinase 8 isoform X1;protein_id=XP_006504899.1;extra_copy_number=0
CM058245.1	Liftoff	CDS	147803747	147803878	.	+	.	ID=cds-XP_006504899.1;Parent=rna-XM_006504836.5;Dbxref=GeneID:264064,GenBank:XP_006504899.1,MGI:MGI:1196224;Name=XP_006504899.1;gbkey=CDS;gene=Cdk8;product=cyclin-dependent kinase 8 isoform X1;protein_id=XP_006504899.1;extra_copy_number=0
CM058245.1	Liftoff	CDS	147810278	147810406	.	+	.	ID=cds-XP_006504899.1;Parent=rna-XM_006504836.5;Dbxref=GeneID:264064,GenBank:XP_006504899.1,MGI:MGI:1196224;Name=XP_006504899.1;gbkey=CDS;gene=Cdk8;product=cyclin-dependent kinase 8 isoform X1;protein_id=XP_006504899.1;extra_copy_number=0
CM058245.1	Liftoff	CDS	147812802	147812871	.	+	.	ID=cds-XP_006504899.1;Parent=rna-XM_006504836.5;Dbxref=GeneID:264064,GenBank:XP_006504899.1,MGI:MGI:1196224;Name=XP_006504899.1;gbkey=CDS;gene=Cdk8;product=cyclin-dependent kinase 8 isoform X1;protein_id=XP_006504899.1;extra_copy_number=0
CM058245.1	Liftoff	CDS	147813998	147814070	.	+	.	ID=cds-XP_006504899.1;Parent=rna-XM_006504836.5;Dbxref=GeneID:264064,GenBank:XP_006504899.1,MGI:MGI:1196224;Name=XP_006504899.1;gbkey=CDS;gene=Cdk8;product=cyclin-dependent kinase 8 isoform X1;protein_id=XP_006504899.1;extra_copy_number=0
CM058245.1	Liftoff	CDS	147816442	147816539	.	+	.	ID=cds-XP_006504899.1;Parent=rna-XM_006504836.5;Dbxref=GeneID:264064,GenBank:XP_006504899.1,MGI:MGI:1196224;Name=XP_006504899.1;gbkey=CDS;gene=Cdk8;product=cyclin-dependent kinase 8 isoform X1;protein_id=XP_006504899.1;extra_copy_number=0
CM058245.1	Liftoff	CDS	147817137	147817215	.	+	.	ID=cds-XP_006504899.1;Parent=rna-XM_006504836.5;Dbxref=GeneID:264064,GenBank:XP_006504899.1,MGI:MGI:1196224;Name=XP_006504899.1;gbkey=CDS;gene=Cdk8;product=cyclin-dependent kinase 8 isoform X1;protein_id=XP_006504899.1;extra_copy_number=0
CM058245.1	Liftoff	CDS	147817331	147817489	.	+	.	ID=cds-XP_006504899.1;Parent=rna-XM_006504836.5;Dbxref=GeneID:264064,GenBank:XP_006504899.1,MGI:MGI:1196224;Name=XP_006504899.1;gbkey=CDS;gene=Cdk8;product=cyclin-dependent kinase 8 isoform X1;protein_id=XP_006504899.1;extra_copy_number=0
CM058245.1	Liftoff	CDS	147819219	147819344	.	+	.	ID=cds-XP_006504899.1;Parent=rna-XM_006504836.5;Dbxref=GeneID:264064,GenBank:XP_006504899.1,MGI:MGI:1196224;Name=XP_006504899.1;gbkey=CDS;gene=Cdk8;product=cyclin-dependent kinase 8 isoform X1;protein_id=XP_006504899.1;extra_copy_number=0
CM058245.1	Liftoff	mRNA	147748258	147820517	.	+	.	ID=rna-XM_006504838.5;Parent=gene-Cdk8;Dbxref=GeneID:264064,GenBank:XM_006504838.5,MGI:MGI:1196224;Name=XM_006504838.5;gbkey=mRNA;gene=Cdk8;model_evidence=Supporting evidence includes similarity to: 6 mRNAs%2C 13 ESTs%2C 5 Proteins%2C 791 long SRA reads%2C and 100%25 coverage of the annotated genomic feature by RNAseq alignments%2C including 43 samples with support for all annotated introns;product=cyclin-dependent kinase 8%2C transcript variant X2;transcript_id=XM_006504838.5;matches_ref_protein=True;valid_ORF=True;extra_copy_number=0
CM058245.1	Liftoff	exon	147748258	147749456	.	+	.	ID=exon-XM_006504838.5-1;Parent=rna-XM_006504838.5;Dbxref=GeneID:264064,GenBank:XM_006504838.5,MGI:MGI:1196224;gbkey=mRNA;gene=Cdk8;product=cyclin-dependent kinase 8%2C transcript variant X2;transcript_id=XM_006504838.5;extra_copy_number=0
CM058245.1	Liftoff	exon	147777141	147777216	.	+	.	ID=exon-XM_006504838.5-2;Parent=rna-XM_006504838.5;Dbxref=GeneID:264064,GenBank:XM_006504838.5,MGI:MGI:1196224;gbkey=mRNA;gene=Cdk8;product=cyclin-dependent kinase 8%2C transcript variant X2;transcript_id=XM_006504838.5;extra_copy_number=0
CM058245.1	Liftoff	exon	147785852	147785923	.	+	.	ID=exon-XM_006504838.5-3;Parent=rna-XM_006504838.5;Dbxref=GeneID:264064,GenBank:XM_006504838.5,MGI:MGI:1196224;gbkey=mRNA;gene=Cdk8;product=cyclin-dependent kinase 8%2C transcript variant X2;transcript_id=XM_006504838.5;extra_copy_number=0
CM058245.1	Liftoff	exon	147789232	147789372	.	+	.	ID=exon-XM_006504838.5-4;Parent=rna-XM_006504838.5;Dbxref=GeneID:264064,GenBank:XM_006504838.5,MGI:MGI:1196224;gbkey=mRNA;gene=Cdk8;product=cyclin-dependent kinase 8%2C transcript variant X2;transcript_id=XM_006504838.5;extra_copy_number=0
CM058245.1	Liftoff	exon	147801268	147801325	.	+	.	ID=exon-XM_006504838.5-5;Parent=rna-XM_006504838.5;Dbxref=GeneID:264064,GenBank:XM_006504838.5,MGI:MGI:1196224;gbkey=mRNA;gene=Cdk8;product=cyclin-dependent kinase 8%2C transcript variant X2;transcript_id=XM_006504838.5;extra_copy_number=0
CM058245.1	Liftoff	exon	147803747	147803878	.	+	.	ID=exon-XM_006504838.5-6;Parent=rna-XM_006504838.5;Dbxref=GeneID:264064,GenBank:XM_006504838.5,MGI:MGI:1196224;gbkey=mRNA;gene=Cdk8;product=cyclin-dependent kinase 8%2C transcript variant X2;transcript_id=XM_006504838.5;extra_copy_number=0
CM058245.1	Liftoff	exon	147810263	147810406	.	+	.	ID=exon-XM_006504838.5-7;Parent=rna-XM_006504838.5;Dbxref=GeneID:264064,GenBank:XM_006504838.5,MGI:MGI:1196224;gbkey=mRNA;gene=Cdk8;product=cyclin-dependent kinase 8%2C transcript variant X2;transcript_id=XM_006504838.5;extra_copy_number=0
CM058245.1	Liftoff	exon	147812802	147812871	.	+	.	ID=exon-XM_006504838.5-8;Parent=rna-XM_006504838.5;Dbxref=GeneID:264064,GenBank:XM_006504838.5,MGI:MGI:1196224;gbkey=mRNA;gene=Cdk8;product=cyclin-dependent kinase 8%2C transcript variant X2;transcript_id=XM_006504838.5;extra_copy_number=0
CM058245.1	Liftoff	exon	147813998	147814070	.	+	.	ID=exon-XM_006504838.5-9;Parent=rna-XM_006504838.5;Dbxref=GeneID:264064,GenBank:XM_006504838.5,MGI:MGI:1196224;gbkey=mRNA;gene=Cdk8;product=cyclin-dependent kinase 8%2C transcript variant X2;transcript_id=XM_006504838.5;extra_copy_number=0
CM058245.1	Liftoff	exon	147816442	147816539	.	+	.	ID=exon-XM_006504838.5-10;Parent=rna-XM_006504838.5;Dbxref=GeneID:264064,GenBank:XM_006504838.5,MGI:MGI:1196224;gbkey=mRNA;gene=Cdk8;product=cyclin-dependent kinase 8%2C transcript variant X2;transcript_id=XM_006504838.5;extra_copy_number=0
CM058245.1	Liftoff	exon	147817137	147817215	.	+	.	ID=exon-XM_006504838.5-11;Parent=rna-XM_006504838.5;Dbxref=GeneID:264064,GenBank:XM_006504838.5,MGI:MGI:1196224;gbkey=mRNA;gene=Cdk8;product=cyclin-dependent kinase 8%2C transcript variant X2;transcript_id=XM_006504838.5;extra_copy_number=0
CM058245.1	Liftoff	exon	147817331	147817489	.	+	.	ID=exon-XM_006504838.5-12;Parent=rna-XM_006504838.5;Dbxref=GeneID:264064,GenBank:XM_006504838.5,MGI:MGI:1196224;gbkey=mRNA;gene=Cdk8;product=cyclin-dependent kinase 8%2C transcript variant X2;transcript_id=XM_006504838.5;extra_copy_number=0
CM058245.1	Liftoff	exon	147819219	147820517	.	+	.	ID=exon-XM_006504838.5-13;Parent=rna-XM_006504838.5;Dbxref=GeneID:264064,GenBank:XM_006504838.5,MGI:MGI:1196224;gbkey=mRNA;gene=Cdk8;product=cyclin-dependent kinase 8%2C transcript variant X2;transcript_id=XM_006504838.5;extra_copy_number=0
CM058245.1	Liftoff	CDS	147749329	147749456	.	+	.	ID=cds-XP_006504901.1;Parent=rna-XM_006504838.5;Dbxref=GeneID:264064,GenBank:XP_006504901.1,MGI:MGI:1196224;Name=XP_006504901.1;gbkey=CDS;gene=Cdk8;product=cyclin-dependent kinase 8 isoform X2;protein_id=XP_006504901.1;extra_copy_number=0
CM058245.1	Liftoff	CDS	147777141	147777216	.	+	.	ID=cds-XP_006504901.1;Parent=rna-XM_006504838.5;Dbxref=GeneID:264064,GenBank:XP_006504901.1,MGI:MGI:1196224;Name=XP_006504901.1;gbkey=CDS;gene=Cdk8;product=cyclin-dependent kinase 8 isoform X2;protein_id=XP_006504901.1;extra_copy_number=0
CM058245.1	Liftoff	CDS	147785852	147785923	.	+	.	ID=cds-XP_006504901.1;Parent=rna-XM_006504838.5;Dbxref=GeneID:264064,GenBank:XP_006504901.1,MGI:MGI:1196224;Name=XP_006504901.1;gbkey=CDS;gene=Cdk8;product=cyclin-dependent kinase 8 isoform X2;protein_id=XP_006504901.1;extra_copy_number=0
CM058245.1	Liftoff	CDS	147789232	147789372	.	+	.	ID=cds-XP_006504901.1;Parent=rna-XM_006504838.5;Dbxref=GeneID:264064,GenBank:XP_006504901.1,MGI:MGI:1196224;Name=XP_006504901.1;gbkey=CDS;gene=Cdk8;product=cyclin-dependent kinase 8 isoform X2;protein_id=XP_006504901.1;extra_copy_number=0
CM058245.1	Liftoff	CDS	147801268	147801325	.	+	.	ID=cds-XP_006504901.1;Parent=rna-XM_006504838.5;Dbxref=GeneID:264064,GenBank:XP_006504901.1,MGI:MGI:1196224;Name=XP_006504901.1;gbkey=CDS;gene=Cdk8;product=cyclin-dependent kinase 8 isoform X2;protein_id=XP_006504901.1;extra_copy_number=0
CM058245.1	Liftoff	CDS	147803747	147803878	.	+	.	ID=cds-XP_006504901.1;Parent=rna-XM_006504838.5;Dbxref=GeneID:264064,GenBank:XP_006504901.1,MGI:MGI:1196224;Name=XP_006504901.1;gbkey=CDS;gene=Cdk8;product=cyclin-dependent kinase 8 isoform X2;protein_id=XP_006504901.1;extra_copy_number=0
CM058245.1	Liftoff	CDS	147810263	147810406	.	+	.	ID=cds-XP_006504901.1;Parent=rna-XM_006504838.5;Dbxref=GeneID:264064,GenBank:XP_006504901.1,MGI:MGI:1196224;Name=XP_006504901.1;gbkey=CDS;gene=Cdk8;product=cyclin-dependent kinase 8 isoform X2;protein_id=XP_006504901.1;extra_copy_number=0
CM058245.1	Liftoff	CDS	147812802	147812871	.	+	.	ID=cds-XP_006504901.1;Parent=rna-XM_006504838.5;Dbxref=GeneID:264064,GenBank:XP_006504901.1,MGI:MGI:1196224;Name=XP_006504901.1;gbkey=CDS;gene=Cdk8;product=cyclin-dependent kinase 8 isoform X2;protein_id=XP_006504901.1;extra_copy_number=0
CM058245.1	Liftoff	CDS	147813998	147814070	.	+	.	ID=cds-XP_006504901.1;Parent=rna-XM_006504838.5;Dbxref=GeneID:264064,GenBank:XP_006504901.1,MGI:MGI:1196224;Name=XP_006504901.1;gbkey=CDS;gene=Cdk8;product=cyclin-dependent kinase 8 isoform X2;protein_id=XP_006504901.1;extra_copy_number=0
CM058245.1	Liftoff	CDS	147816442	147816539	.	+	.	ID=cds-XP_006504901.1;Parent=rna-XM_006504838.5;Dbxref=GeneID:264064,GenBank:XP_006504901.1,MGI:MGI:1196224;Name=XP_006504901.1;gbkey=CDS;gene=Cdk8;product=cyclin-dependent kinase 8 isoform X2;protein_id=XP_006504901.1;extra_copy_number=0
CM058245.1	Liftoff	CDS	147817137	147817215	.	+	.	ID=cds-XP_006504901.1;Parent=rna-XM_006504838.5;Dbxref=GeneID:264064,GenBank:XP_006504901.1,MGI:MGI:1196224;Name=XP_006504901.1;gbkey=CDS;gene=Cdk8;product=cyclin-dependent kinase 8 isoform X2;protein_id=XP_006504901.1;extra_copy_number=0
CM058245.1	Liftoff	CDS	147817331	147817489	.	+	.	ID=cds-XP_006504901.1;Parent=rna-XM_006504838.5;Dbxref=GeneID:264064,GenBank:XP_006504901.1,MGI:MGI:1196224;Name=XP_006504901.1;gbkey=CDS;gene=Cdk8;product=cyclin-dependent kinase 8 isoform X2;protein_id=XP_006504901.1;extra_copy_number=0
CM058245.1	Liftoff	CDS	147819219	147819344	.	+	.	ID=cds-XP_006504901.1;Parent=rna-XM_006504838.5;Dbxref=GeneID:264064,GenBank:XP_006504901.1,MGI:MGI:1196224;Name=XP_006504901.1;gbkey=CDS;gene=Cdk8;product=cyclin-dependent kinase 8 isoform X2;protein_id=XP_006504901.1;extra_copy_number=0
CM058245.1	Liftoff	mRNA	147748258	147820517	.	+	.	ID=rna-XM_006504839.5;Parent=gene-Cdk8;Dbxref=GeneID:264064,GenBank:XM_006504839.5,MGI:MGI:1196224;Name=XM_006504839.5;gbkey=mRNA;gene=Cdk8;model_evidence=Supporting evidence includes similarity to: 6 mRNAs%2C 12 ESTs%2C 5 Proteins%2C 789 long SRA reads%2C and 100%25 coverage of the annotated genomic feature by RNAseq alignments%2C including 22 samples with support for all annotated introns;product=cyclin-dependent kinase 8%2C transcript variant X3;transcript_id=XM_006504839.5;matches_ref_protein=True;valid_ORF=True;extra_copy_number=0
CM058245.1	Liftoff	exon	147748258	147749456	.	+	.	ID=exon-XM_006504839.5-1;Parent=rna-XM_006504839.5;Dbxref=GeneID:264064,GenBank:XM_006504839.5,MGI:MGI:1196224;gbkey=mRNA;gene=Cdk8;product=cyclin-dependent kinase 8%2C transcript variant X3;transcript_id=XM_006504839.5;extra_copy_number=0
CM058245.1	Liftoff	exon	147777141	147777216	.	+	.	ID=exon-XM_006504839.5-2;Parent=rna-XM_006504839.5;Dbxref=GeneID:264064,GenBank:XM_006504839.5,MGI:MGI:1196224;gbkey=mRNA;gene=Cdk8;product=cyclin-dependent kinase 8%2C transcript variant X3;transcript_id=XM_006504839.5;extra_copy_number=0
CM058245.1	Liftoff	exon	147789232	147789372	.	+	.	ID=exon-XM_006504839.5-3;Parent=rna-XM_006504839.5;Dbxref=GeneID:264064,GenBank:XM_006504839.5,MGI:MGI:1196224;gbkey=mRNA;gene=Cdk8;product=cyclin-dependent kinase 8%2C transcript variant X3;transcript_id=XM_006504839.5;extra_copy_number=0
CM058245.1	Liftoff	exon	147801268	147801325	.	+	.	ID=exon-XM_006504839.5-4;Parent=rna-XM_006504839.5;Dbxref=GeneID:264064,GenBank:XM_006504839.5,MGI:MGI:1196224;gbkey=mRNA;gene=Cdk8;product=cyclin-dependent kinase 8%2C transcript variant X3;transcript_id=XM_006504839.5;extra_copy_number=0
CM058245.1	Liftoff	exon	147803747	147803878	.	+	.	ID=exon-XM_006504839.5-5;Parent=rna-XM_006504839.5;Dbxref=GeneID:264064,GenBank:XM_006504839.5,MGI:MGI:1196224;gbkey=mRNA;gene=Cdk8;product=cyclin-dependent kinase 8%2C transcript variant X3;transcript_id=XM_006504839.5;extra_copy_number=0
CM058245.1	Liftoff	exon	147810263	147810406	.	+	.	ID=exon-XM_006504839.5-6;Parent=rna-XM_006504839.5;Dbxref=GeneID:264064,GenBank:XM_006504839.5,MGI:MGI:1196224;gbkey=mRNA;gene=Cdk8;product=cyclin-dependent kinase 8%2C transcript variant X3;transcript_id=XM_006504839.5;extra_copy_number=0
CM058245.1	Liftoff	exon	147812802	147812871	.	+	.	ID=exon-XM_006504839.5-7;Parent=rna-XM_006504839.5;Dbxref=GeneID:264064,GenBank:XM_006504839.5,MGI:MGI:1196224;gbkey=mRNA;gene=Cdk8;product=cyclin-dependent kinase 8%2C transcript variant X3;transcript_id=XM_006504839.5;extra_copy_number=0
CM058245.1	Liftoff	exon	147813998	147814070	.	+	.	ID=exon-XM_006504839.5-8;Parent=rna-XM_006504839.5;Dbxref=GeneID:264064,GenBank:XM_006504839.5,MGI:MGI:1196224;gbkey=mRNA;gene=Cdk8;product=cyclin-dependent kinase 8%2C transcript variant X3;transcript_id=XM_006504839.5;extra_copy_number=0
CM058245.1	Liftoff	exon	147816442	147816539	.	+	.	ID=exon-XM_006504839.5-9;Parent=rna-XM_006504839.5;Dbxref=GeneID:264064,GenBank:XM_006504839.5,MGI:MGI:1196224;gbkey=mRNA;gene=Cdk8;product=cyclin-dependent kinase 8%2C transcript variant X3;transcript_id=XM_006504839.5;extra_copy_number=0
CM058245.1	Liftoff	exon	147817137	147817215	.	+	.	ID=exon-XM_006504839.5-10;Parent=rna-XM_006504839.5;Dbxref=GeneID:264064,GenBank:XM_006504839.5,MGI:MGI:1196224;gbkey=mRNA;gene=Cdk8;product=cyclin-dependent kinase 8%2C transcript variant X3;transcript_id=XM_006504839.5;extra_copy_number=0
CM058245.1	Liftoff	exon	147817331	147817489	.	+	.	ID=exon-XM_006504839.5-11;Parent=rna-XM_006504839.5;Dbxref=GeneID:264064,GenBank:XM_006504839.5,MGI:MGI:1196224;gbkey=mRNA;gene=Cdk8;product=cyclin-dependent kinase 8%2C transcript variant X3;transcript_id=XM_006504839.5;extra_copy_number=0
CM058245.1	Liftoff	exon	147819219	147820517	.	+	.	ID=exon-XM_006504839.5-12;Parent=rna-XM_006504839.5;Dbxref=GeneID:264064,GenBank:XM_006504839.5,MGI:MGI:1196224;gbkey=mRNA;gene=Cdk8;product=cyclin-dependent kinase 8%2C transcript variant X3;transcript_id=XM_006504839.5;extra_copy_number=0
CM058245.1	Liftoff	CDS	147749329	147749456	.	+	.	ID=cds-XP_006504902.1;Parent=rna-XM_006504839.5;Dbxref=GeneID:264064,GenBank:XP_006504902.1,MGI:MGI:1196224;Name=XP_006504902.1;gbkey=CDS;gene=Cdk8;product=cyclin-dependent kinase 8 isoform X3;protein_id=XP_006504902.1;extra_copy_number=0
CM058245.1	Liftoff	CDS	147777141	147777216	.	+	.	ID=cds-XP_006504902.1;Parent=rna-XM_006504839.5;Dbxref=GeneID:264064,GenBank:XP_006504902.1,MGI:MGI:1196224;Name=XP_006504902.1;gbkey=CDS;gene=Cdk8;product=cyclin-dependent kinase 8 isoform X3;protein_id=XP_006504902.1;extra_copy_number=0
CM058245.1	Liftoff	CDS	147789232	147789372	.	+	.	ID=cds-XP_006504902.1;Parent=rna-XM_006504839.5;Dbxref=GeneID:264064,GenBank:XP_006504902.1,MGI:MGI:1196224;Name=XP_006504902.1;gbkey=CDS;gene=Cdk8;product=cyclin-dependent kinase 8 isoform X3;protein_id=XP_006504902.1;extra_copy_number=0
CM058245.1	Liftoff	CDS	147801268	147801325	.	+	.	ID=cds-XP_006504902.1;Parent=rna-XM_006504839.5;Dbxref=GeneID:264064,GenBank:XP_006504902.1,MGI:MGI:1196224;Name=XP_006504902.1;gbkey=CDS;gene=Cdk8;product=cyclin-dependent kinase 8 isoform X3;protein_id=XP_006504902.1;extra_copy_number=0
CM058245.1	Liftoff	CDS	147803747	147803878	.	+	.	ID=cds-XP_006504902.1;Parent=rna-XM_006504839.5;Dbxref=GeneID:264064,GenBank:XP_006504902.1,MGI:MGI:1196224;Name=XP_006504902.1;gbkey=CDS;gene=Cdk8;product=cyclin-dependent kinase 8 isoform X3;protein_id=XP_006504902.1;extra_copy_number=0
CM058245.1	Liftoff	CDS	147810263	147810406	.	+	.	ID=cds-XP_006504902.1;Parent=rna-XM_006504839.5;Dbxref=GeneID:264064,GenBank:XP_006504902.1,MGI:MGI:1196224;Name=XP_006504902.1;gbkey=CDS;gene=Cdk8;product=cyclin-dependent kinase 8 isoform X3;protein_id=XP_006504902.1;extra_copy_number=0
CM058245.1	Liftoff	CDS	147812802	147812871	.	+	.	ID=cds-XP_006504902.1;Parent=rna-XM_006504839.5;Dbxref=GeneID:264064,GenBank:XP_006504902.1,MGI:MGI:1196224;Name=XP_006504902.1;gbkey=CDS;gene=Cdk8;product=cyclin-dependent kinase 8 isoform X3;protein_id=XP_006504902.1;extra_copy_number=0
CM058245.1	Liftoff	CDS	147813998	147814070	.	+	.	ID=cds-XP_006504902.1;Parent=rna-XM_006504839.5;Dbxref=GeneID:264064,GenBank:XP_006504902.1,MGI:MGI:1196224;Name=XP_006504902.1;gbkey=CDS;gene=Cdk8;product=cyclin-dependent kinase 8 isoform X3;protein_id=XP_006504902.1;extra_copy_number=0
CM058245.1	Liftoff	CDS	147816442	147816539	.	+	.	ID=cds-XP_006504902.1;Parent=rna-XM_006504839.5;Dbxref=GeneID:264064,GenBank:XP_006504902.1,MGI:MGI:1196224;Name=XP_006504902.1;gbkey=CDS;gene=Cdk8;product=cyclin-dependent kinase 8 isoform X3;protein_id=XP_006504902.1;extra_copy_number=0
CM058245.1	Liftoff	CDS	147817137	147817215	.	+	.	ID=cds-XP_006504902.1;Parent=rna-XM_006504839.5;Dbxref=GeneID:264064,GenBank:XP_006504902.1,MGI:MGI:1196224;Name=XP_006504902.1;gbkey=CDS;gene=Cdk8;product=cyclin-dependent kinase 8 isoform X3;protein_id=XP_006504902.1;extra_copy_number=0
CM058245.1	Liftoff	CDS	147817331	147817489	.	+	.	ID=cds-XP_006504902.1;Parent=rna-XM_006504839.5;Dbxref=GeneID:264064,GenBank:XP_006504902.1,MGI:MGI:1196224;Name=XP_006504902.1;gbkey=CDS;gene=Cdk8;product=cyclin-dependent kinase 8 isoform X3;protein_id=XP_006504902.1;extra_copy_number=0
CM058245.1	Liftoff	CDS	147819219	147819344	.	+	.	ID=cds-XP_006504902.1;Parent=rna-XM_006504839.5;Dbxref=GeneID:264064,GenBank:XP_006504902.1,MGI:MGI:1196224;Name=XP_006504902.1;gbkey=CDS;gene=Cdk8;product=cyclin-dependent kinase 8 isoform X3;protein_id=XP_006504902.1;extra_copy_number=0
CM058245.1	Liftoff	mRNA	147748258	147820517	.	+	.	ID=rna-XM_006504840.5;Parent=gene-Cdk8;Dbxref=GeneID:264064,GenBank:XM_006504840.5,MGI:MGI:1196224;Name=XM_006504840.5;gbkey=mRNA;gene=Cdk8;model_evidence=Supporting evidence includes similarity to: 7 mRNAs%2C 8 ESTs%2C 3 Proteins%2C 791 long SRA reads%2C and 100%25 coverage of the annotated genomic feature by RNAseq alignments%2C including 43 samples with support for all annotated introns;product=cyclin-dependent kinase 8%2C transcript variant X5;transcript_id=XM_006504840.5;matches_ref_protein=True;valid_ORF=True;extra_copy_number=0
CM058245.1	Liftoff	exon	147748258	147749456	.	+	.	ID=exon-XM_006504840.5-1;Parent=rna-XM_006504840.5;Dbxref=GeneID:264064,GenBank:XM_006504840.5,MGI:MGI:1196224;gbkey=mRNA;gene=Cdk8;product=cyclin-dependent kinase 8%2C transcript variant X5;transcript_id=XM_006504840.5;extra_copy_number=0
CM058245.1	Liftoff	exon	147777141	147777216	.	+	.	ID=exon-XM_006504840.5-2;Parent=rna-XM_006504840.5;Dbxref=GeneID:264064,GenBank:XM_006504840.5,MGI:MGI:1196224;gbkey=mRNA;gene=Cdk8;product=cyclin-dependent kinase 8%2C transcript variant X5;transcript_id=XM_006504840.5;extra_copy_number=0
CM058245.1	Liftoff	exon	147785852	147785962	.	+	.	ID=exon-XM_006504840.5-3;Parent=rna-XM_006504840.5;Dbxref=GeneID:264064,GenBank:XM_006504840.5,MGI:MGI:1196224;gbkey=mRNA;gene=Cdk8;product=cyclin-dependent kinase 8%2C transcript variant X5;transcript_id=XM_006504840.5;extra_copy_number=0
CM058245.1	Liftoff	exon	147789232	147789372	.	+	.	ID=exon-XM_006504840.5-4;Parent=rna-XM_006504840.5;Dbxref=GeneID:264064,GenBank:XM_006504840.5,MGI:MGI:1196224;gbkey=mRNA;gene=Cdk8;product=cyclin-dependent kinase 8%2C transcript variant X5;transcript_id=XM_006504840.5;extra_copy_number=0
CM058245.1	Liftoff	exon	147801268	147801325	.	+	.	ID=exon-XM_006504840.5-5;Parent=rna-XM_006504840.5;Dbxref=GeneID:264064,GenBank:XM_006504840.5,MGI:MGI:1196224;gbkey=mRNA;gene=Cdk8;product=cyclin-dependent kinase 8%2C transcript variant X5;transcript_id=XM_006504840.5;extra_copy_number=0
CM058245.1	Liftoff	exon	147803747	147803878	.	+	.	ID=exon-XM_006504840.5-6;Parent=rna-XM_006504840.5;Dbxref=GeneID:264064,GenBank:XM_006504840.5,MGI:MGI:1196224;gbkey=mRNA;gene=Cdk8;product=cyclin-dependent kinase 8%2C transcript variant X5;transcript_id=XM_006504840.5;extra_copy_number=0
CM058245.1	Liftoff	exon	147812802	147812871	.	+	.	ID=exon-XM_006504840.5-7;Parent=rna-XM_006504840.5;Dbxref=GeneID:264064,GenBank:XM_006504840.5,MGI:MGI:1196224;gbkey=mRNA;gene=Cdk8;product=cyclin-dependent kinase 8%2C transcript variant X5;transcript_id=XM_006504840.5;extra_copy_number=0
CM058245.1	Liftoff	exon	147813998	147814070	.	+	.	ID=exon-XM_006504840.5-8;Parent=rna-XM_006504840.5;Dbxref=GeneID:264064,GenBank:XM_006504840.5,MGI:MGI:1196224;gbkey=mRNA;gene=Cdk8;product=cyclin-dependent kinase 8%2C transcript variant X5;transcript_id=XM_006504840.5;extra_copy_number=0
CM058245.1	Liftoff	exon	147816442	147816539	.	+	.	ID=exon-XM_006504840.5-9;Parent=rna-XM_006504840.5;Dbxref=GeneID:264064,GenBank:XM_006504840.5,MGI:MGI:1196224;gbkey=mRNA;gene=Cdk8;product=cyclin-dependent kinase 8%2C transcript variant X5;transcript_id=XM_006504840.5;extra_copy_number=0
CM058245.1	Liftoff	exon	147817137	147817215	.	+	.	ID=exon-XM_006504840.5-10;Parent=rna-XM_006504840.5;Dbxref=GeneID:264064,GenBank:XM_006504840.5,MGI:MGI:1196224;gbkey=mRNA;gene=Cdk8;product=cyclin-dependent kinase 8%2C transcript variant X5;transcript_id=XM_006504840.5;extra_copy_number=0
CM058245.1	Liftoff	exon	147817331	147817489	.	+	.	ID=exon-XM_006504840.5-11;Parent=rna-XM_006504840.5;Dbxref=GeneID:264064,GenBank:XM_006504840.5,MGI:MGI:1196224;gbkey=mRNA;gene=Cdk8;product=cyclin-dependent kinase 8%2C transcript variant X5;transcript_id=XM_006504840.5;extra_copy_number=0
CM058245.1	Liftoff	exon	147819219	147820517	.	+	.	ID=exon-XM_006504840.5-12;Parent=rna-XM_006504840.5;Dbxref=GeneID:264064,GenBank:XM_006504840.5,MGI:MGI:1196224;gbkey=mRNA;gene=Cdk8;product=cyclin-dependent kinase 8%2C transcript variant X5;transcript_id=XM_006504840.5;extra_copy_number=0
CM058245.1	Liftoff	CDS	147749329	147749456	.	+	.	ID=cds-XP_006504903.1;Parent=rna-XM_006504840.5;Dbxref=GeneID:264064,GenBank:XP_006504903.1,MGI:MGI:1196224;Name=XP_006504903.1;gbkey=CDS;gene=Cdk8;product=cyclin-dependent kinase 8 isoform X5;protein_id=XP_006504903.1;extra_copy_number=0
CM058245.1	Liftoff	CDS	147777141	147777216	.	+	.	ID=cds-XP_006504903.1;Parent=rna-XM_006504840.5;Dbxref=GeneID:264064,GenBank:XP_006504903.1,MGI:MGI:1196224;Name=XP_006504903.1;gbkey=CDS;gene=Cdk8;product=cyclin-dependent kinase 8 isoform X5;protein_id=XP_006504903.1;extra_copy_number=0
CM058245.1	Liftoff	CDS	147785852	147785962	.	+	.	ID=cds-XP_006504903.1;Parent=rna-XM_006504840.5;Dbxref=GeneID:264064,GenBank:XP_006504903.1,MGI:MGI:1196224;Name=XP_006504903.1;gbkey=CDS;gene=Cdk8;product=cyclin-dependent kinase 8 isoform X5;protein_id=XP_006504903.1;extra_copy_number=0
CM058245.1	Liftoff	CDS	147789232	147789372	.	+	.	ID=cds-XP_006504903.1;Parent=rna-XM_006504840.5;Dbxref=GeneID:264064,GenBank:XP_006504903.1,MGI:MGI:1196224;Name=XP_006504903.1;gbkey=CDS;gene=Cdk8;product=cyclin-dependent kinase 8 isoform X5;protein_id=XP_006504903.1;extra_copy_number=0
CM058245.1	Liftoff	CDS	147801268	147801325	.	+	.	ID=cds-XP_006504903.1;Parent=rna-XM_006504840.5;Dbxref=GeneID:264064,GenBank:XP_006504903.1,MGI:MGI:1196224;Name=XP_006504903.1;gbkey=CDS;gene=Cdk8;product=cyclin-dependent kinase 8 isoform X5;protein_id=XP_006504903.1;extra_copy_number=0
CM058245.1	Liftoff	CDS	147803747	147803878	.	+	.	ID=cds-XP_006504903.1;Parent=rna-XM_006504840.5;Dbxref=GeneID:264064,GenBank:XP_006504903.1,MGI:MGI:1196224;Name=XP_006504903.1;gbkey=CDS;gene=Cdk8;product=cyclin-dependent kinase 8 isoform X5;protein_id=XP_006504903.1;extra_copy_number=0
CM058245.1	Liftoff	CDS	147812802	147812871	.	+	.	ID=cds-XP_006504903.1;Parent=rna-XM_006504840.5;Dbxref=GeneID:264064,GenBank:XP_006504903.1,MGI:MGI:1196224;Name=XP_006504903.1;gbkey=CDS;gene=Cdk8;product=cyclin-dependent kinase 8 isoform X5;protein_id=XP_006504903.1;extra_copy_number=0
CM058245.1	Liftoff	CDS	147813998	147814070	.	+	.	ID=cds-XP_006504903.1;Parent=rna-XM_006504840.5;Dbxref=GeneID:264064,GenBank:XP_006504903.1,MGI:MGI:1196224;Name=XP_006504903.1;gbkey=CDS;gene=Cdk8;product=cyclin-dependent kinase 8 isoform X5;protein_id=XP_006504903.1;extra_copy_number=0
CM058245.1	Liftoff	CDS	147816442	147816539	.	+	.	ID=cds-XP_006504903.1;Parent=rna-XM_006504840.5;Dbxref=GeneID:264064,GenBank:XP_006504903.1,MGI:MGI:1196224;Name=XP_006504903.1;gbkey=CDS;gene=Cdk8;product=cyclin-dependent kinase 8 isoform X5;protein_id=XP_006504903.1;extra_copy_number=0
CM058245.1	Liftoff	CDS	147817137	147817215	.	+	.	ID=cds-XP_006504903.1;Parent=rna-XM_006504840.5;Dbxref=GeneID:264064,GenBank:XP_006504903.1,MGI:MGI:1196224;Name=XP_006504903.1;gbkey=CDS;gene=Cdk8;product=cyclin-dependent kinase 8 isoform X5;protein_id=XP_006504903.1;extra_copy_number=0
CM058245.1	Liftoff	CDS	147817331	147817489	.	+	.	ID=cds-XP_006504903.1;Parent=rna-XM_006504840.5;Dbxref=GeneID:264064,GenBank:XP_006504903.1,MGI:MGI:1196224;Name=XP_006504903.1;gbkey=CDS;gene=Cdk8;product=cyclin-dependent kinase 8 isoform X5;protein_id=XP_006504903.1;extra_copy_number=0
CM058245.1	Liftoff	CDS	147819219	147819344	.	+	.	ID=cds-XP_006504903.1;Parent=rna-XM_006504840.5;Dbxref=GeneID:264064,GenBank:XP_006504903.1,MGI:MGI:1196224;Name=XP_006504903.1;gbkey=CDS;gene=Cdk8;product=cyclin-dependent kinase 8 isoform X5;protein_id=XP_006504903.1;extra_copy_number=0
CM058245.1	Liftoff	mRNA	147748258	147820517	.	+	.	ID=rna-XM_030254515.2;Parent=gene-Cdk8;Dbxref=GeneID:264064,GenBank:XM_030254515.2,MGI:MGI:1196224;Name=XM_030254515.2;gbkey=mRNA;gene=Cdk8;model_evidence=Supporting evidence includes similarity to: 3 mRNAs%2C 8 ESTs%2C 1 Protein%2C 739 long SRA reads%2C and 100%25 coverage of the annotated genomic feature by RNAseq alignments%2C including 43 samples with support for all annotated introns;product=cyclin-dependent kinase 8%2C transcript variant X6;transcript_id=XM_030254515.2;matches_ref_protein=True;valid_ORF=True;extra_copy_number=0
CM058245.1	Liftoff	exon	147748258	147749456	.	+	.	ID=exon-XM_030254515.2-1;Parent=rna-XM_030254515.2;Dbxref=GeneID:264064,GenBank:XM_030254515.2,MGI:MGI:1196224;gbkey=mRNA;gene=Cdk8;product=cyclin-dependent kinase 8%2C transcript variant X6;transcript_id=XM_030254515.2;extra_copy_number=0
CM058245.1	Liftoff	exon	147777141	147777216	.	+	.	ID=exon-XM_030254515.2-2;Parent=rna-XM_030254515.2;Dbxref=GeneID:264064,GenBank:XM_030254515.2,MGI:MGI:1196224;gbkey=mRNA;gene=Cdk8;product=cyclin-dependent kinase 8%2C transcript variant X6;transcript_id=XM_030254515.2;extra_copy_number=0
CM058245.1	Liftoff	exon	147785852	147785962	.	+	.	ID=exon-XM_030254515.2-3;Parent=rna-XM_030254515.2;Dbxref=GeneID:264064,GenBank:XM_030254515.2,MGI:MGI:1196224;gbkey=mRNA;gene=Cdk8;product=cyclin-dependent kinase 8%2C transcript variant X6;transcript_id=XM_030254515.2;extra_copy_number=0
CM058245.1	Liftoff	exon	147789232	147789372	.	+	.	ID=exon-XM_030254515.2-4;Parent=rna-XM_030254515.2;Dbxref=GeneID:264064,GenBank:XM_030254515.2,MGI:MGI:1196224;gbkey=mRNA;gene=Cdk8;product=cyclin-dependent kinase 8%2C transcript variant X6;transcript_id=XM_030254515.2;extra_copy_number=0
CM058245.1	Liftoff	exon	147801268	147801325	.	+	.	ID=exon-XM_030254515.2-5;Parent=rna-XM_030254515.2;Dbxref=GeneID:264064,GenBank:XM_030254515.2,MGI:MGI:1196224;gbkey=mRNA;gene=Cdk8;product=cyclin-dependent kinase 8%2C transcript variant X6;transcript_id=XM_030254515.2;extra_copy_number=0
CM058245.1	Liftoff	exon	147803747	147803878	.	+	.	ID=exon-XM_030254515.2-6;Parent=rna-XM_030254515.2;Dbxref=GeneID:264064,GenBank:XM_030254515.2,MGI:MGI:1196224;gbkey=mRNA;gene=Cdk8;product=cyclin-dependent kinase 8%2C transcript variant X6;transcript_id=XM_030254515.2;extra_copy_number=0
CM058245.1	Liftoff	exon	147812802	147812871	.	+	.	ID=exon-XM_030254515.2-7;Parent=rna-XM_030254515.2;Dbxref=GeneID:264064,GenBank:XM_030254515.2,MGI:MGI:1196224;gbkey=mRNA;gene=Cdk8;product=cyclin-dependent kinase 8%2C transcript variant X6;transcript_id=XM_030254515.2;extra_copy_number=0
CM058245.1	Liftoff	exon	147813998	147814070	.	+	.	ID=exon-XM_030254515.2-8;Parent=rna-XM_030254515.2;Dbxref=GeneID:264064,GenBank:XM_030254515.2,MGI:MGI:1196224;gbkey=mRNA;gene=Cdk8;product=cyclin-dependent kinase 8%2C transcript variant X6;transcript_id=XM_030254515.2;extra_copy_number=0
CM058245.1	Liftoff	exon	147816442	147816539	.	+	.	ID=exon-XM_030254515.2-9;Parent=rna-XM_030254515.2;Dbxref=GeneID:264064,GenBank:XM_030254515.2,MGI:MGI:1196224;gbkey=mRNA;gene=Cdk8;product=cyclin-dependent kinase 8%2C transcript variant X6;transcript_id=XM_030254515.2;extra_copy_number=0
CM058245.1	Liftoff	exon	147817137	147817215	.	+	.	ID=exon-XM_030254515.2-10;Parent=rna-XM_030254515.2;Dbxref=GeneID:264064,GenBank:XM_030254515.2,MGI:MGI:1196224;gbkey=mRNA;gene=Cdk8;product=cyclin-dependent kinase 8%2C transcript variant X6;transcript_id=XM_030254515.2;extra_copy_number=0
CM058245.1	Liftoff	exon	147817334	147817489	.	+	.	ID=exon-XM_030254515.2-11;Parent=rna-XM_030254515.2;Dbxref=GeneID:264064,GenBank:XM_030254515.2,MGI:MGI:1196224;gbkey=mRNA;gene=Cdk8;product=cyclin-dependent kinase 8%2C transcript variant X6;transcript_id=XM_030254515.2;extra_copy_number=0
CM058245.1	Liftoff	exon	147819219	147820517	.	+	.	ID=exon-XM_030254515.2-12;Parent=rna-XM_030254515.2;Dbxref=GeneID:264064,GenBank:XM_030254515.2,MGI:MGI:1196224;gbkey=mRNA;gene=Cdk8;product=cyclin-dependent kinase 8%2C transcript variant X6;transcript_id=XM_030254515.2;extra_copy_number=0
CM058245.1	Liftoff	CDS	147749329	147749456	.	+	.	ID=cds-XP_030110375.1;Parent=rna-XM_030254515.2;Dbxref=GeneID:264064,GenBank:XP_030110375.1,MGI:MGI:1196224;Name=XP_030110375.1;gbkey=CDS;gene=Cdk8;product=cyclin-dependent kinase 8 isoform X6;protein_id=XP_030110375.1;extra_copy_number=0
CM058245.1	Liftoff	CDS	147777141	147777216	.	+	.	ID=cds-XP_030110375.1;Parent=rna-XM_030254515.2;Dbxref=GeneID:264064,GenBank:XP_030110375.1,MGI:MGI:1196224;Name=XP_030110375.1;gbkey=CDS;gene=Cdk8;product=cyclin-dependent kinase 8 isoform X6;protein_id=XP_030110375.1;extra_copy_number=0
CM058245.1	Liftoff	CDS	147785852	147785962	.	+	.	ID=cds-XP_030110375.1;Parent=rna-XM_030254515.2;Dbxref=GeneID:264064,GenBank:XP_030110375.1,MGI:MGI:1196224;Name=XP_030110375.1;gbkey=CDS;gene=Cdk8;product=cyclin-dependent kinase 8 isoform X6;protein_id=XP_030110375.1;extra_copy_number=0
CM058245.1	Liftoff	CDS	147789232	147789372	.	+	.	ID=cds-XP_030110375.1;Parent=rna-XM_030254515.2;Dbxref=GeneID:264064,GenBank:XP_030110375.1,MGI:MGI:1196224;Name=XP_030110375.1;gbkey=CDS;gene=Cdk8;product=cyclin-dependent kinase 8 isoform X6;protein_id=XP_030110375.1;extra_copy_number=0
CM058245.1	Liftoff	CDS	147801268	147801325	.	+	.	ID=cds-XP_030110375.1;Parent=rna-XM_030254515.2;Dbxref=GeneID:264064,GenBank:XP_030110375.1,MGI:MGI:1196224;Name=XP_030110375.1;gbkey=CDS;gene=Cdk8;product=cyclin-dependent kinase 8 isoform X6;protein_id=XP_030110375.1;extra_copy_number=0
CM058245.1	Liftoff	CDS	147803747	147803878	.	+	.	ID=cds-XP_030110375.1;Parent=rna-XM_030254515.2;Dbxref=GeneID:264064,GenBank:XP_030110375.1,MGI:MGI:1196224;Name=XP_030110375.1;gbkey=CDS;gene=Cdk8;product=cyclin-dependent kinase 8 isoform X6;protein_id=XP_030110375.1;extra_copy_number=0
CM058245.1	Liftoff	CDS	147812802	147812871	.	+	.	ID=cds-XP_030110375.1;Parent=rna-XM_030254515.2;Dbxref=GeneID:264064,GenBank:XP_030110375.1,MGI:MGI:1196224;Name=XP_030110375.1;gbkey=CDS;gene=Cdk8;product=cyclin-dependent kinase 8 isoform X6;protein_id=XP_030110375.1;extra_copy_number=0
CM058245.1	Liftoff	CDS	147813998	147814070	.	+	.	ID=cds-XP_030110375.1;Parent=rna-XM_030254515.2;Dbxref=GeneID:264064,GenBank:XP_030110375.1,MGI:MGI:1196224;Name=XP_030110375.1;gbkey=CDS;gene=Cdk8;product=cyclin-dependent kinase 8 isoform X6;protein_id=XP_030110375.1;extra_copy_number=0
CM058245.1	Liftoff	CDS	147816442	147816539	.	+	.	ID=cds-XP_030110375.1;Parent=rna-XM_030254515.2;Dbxref=GeneID:264064,GenBank:XP_030110375.1,MGI:MGI:1196224;Name=XP_030110375.1;gbkey=CDS;gene=Cdk8;product=cyclin-dependent kinase 8 isoform X6;protein_id=XP_030110375.1;extra_copy_number=0
CM058245.1	Liftoff	CDS	147817137	147817215	.	+	.	ID=cds-XP_030110375.1;Parent=rna-XM_030254515.2;Dbxref=GeneID:264064,GenBank:XP_030110375.1,MGI:MGI:1196224;Name=XP_030110375.1;gbkey=CDS;gene=Cdk8;product=cyclin-dependent kinase 8 isoform X6;protein_id=XP_030110375.1;extra_copy_number=0
CM058245.1	Liftoff	CDS	147817334	147817489	.	+	.	ID=cds-XP_030110375.1;Parent=rna-XM_030254515.2;Dbxref=GeneID:264064,GenBank:XP_030110375.1,MGI:MGI:1196224;Name=XP_030110375.1;gbkey=CDS;gene=Cdk8;product=cyclin-dependent kinase 8 isoform X6;protein_id=XP_030110375.1;extra_copy_number=0
CM058245.1	Liftoff	CDS	147819219	147819344	.	+	.	ID=cds-XP_030110375.1;Parent=rna-XM_030254515.2;Dbxref=GeneID:264064,GenBank:XP_030110375.1,MGI:MGI:1196224;Name=XP_030110375.1;gbkey=CDS;gene=Cdk8;product=cyclin-dependent kinase 8 isoform X6;protein_id=XP_030110375.1;extra_copy_number=0
CM058245.1	Liftoff	mRNA	147748258	147820517	.	+	.	ID=rna-XM_036165142.1;Parent=gene-Cdk8;Dbxref=GeneID:264064,GenBank:XM_036165142.1,MGI:MGI:1196224;Name=XM_036165142.1;gbkey=mRNA;gene=Cdk8;model_evidence=Supporting evidence includes similarity to: 2 mRNAs%2C 12 ESTs%2C 3 Proteins%2C 733 long SRA reads%2C and 100%25 coverage of the annotated genomic feature by RNAseq alignments%2C including 22 samples with support for all annotated introns;product=cyclin-dependent kinase 8%2C transcript variant X4;transcript_id=XM_036165142.1;matches_ref_protein=True;valid_ORF=True;extra_copy_number=0
CM058245.1	Liftoff	exon	147748258	147749456	.	+	.	ID=exon-XM_036165142.1-1;Parent=rna-XM_036165142.1;Dbxref=GeneID:264064,GenBank:XM_036165142.1,MGI:MGI:1196224;gbkey=mRNA;gene=Cdk8;product=cyclin-dependent kinase 8%2C transcript variant X4;transcript_id=XM_036165142.1;extra_copy_number=0
CM058245.1	Liftoff	exon	147777141	147777216	.	+	.	ID=exon-XM_036165142.1-2;Parent=rna-XM_036165142.1;Dbxref=GeneID:264064,GenBank:XM_036165142.1,MGI:MGI:1196224;gbkey=mRNA;gene=Cdk8;product=cyclin-dependent kinase 8%2C transcript variant X4;transcript_id=XM_036165142.1;extra_copy_number=0
CM058245.1	Liftoff	exon	147789232	147789372	.	+	.	ID=exon-XM_036165142.1-3;Parent=rna-XM_036165142.1;Dbxref=GeneID:264064,GenBank:XM_036165142.1,MGI:MGI:1196224;gbkey=mRNA;gene=Cdk8;product=cyclin-dependent kinase 8%2C transcript variant X4;transcript_id=XM_036165142.1;extra_copy_number=0
CM058245.1	Liftoff	exon	147801268	147801325	.	+	.	ID=exon-XM_036165142.1-4;Parent=rna-XM_036165142.1;Dbxref=GeneID:264064,GenBank:XM_036165142.1,MGI:MGI:1196224;gbkey=mRNA;gene=Cdk8;product=cyclin-dependent kinase 8%2C transcript variant X4;transcript_id=XM_036165142.1;extra_copy_number=0
CM058245.1	Liftoff	exon	147803747	147803878	.	+	.	ID=exon-XM_036165142.1-5;Parent=rna-XM_036165142.1;Dbxref=GeneID:264064,GenBank:XM_036165142.1,MGI:MGI:1196224;gbkey=mRNA;gene=Cdk8;product=cyclin-dependent kinase 8%2C transcript variant X4;transcript_id=XM_036165142.1;extra_copy_number=0
CM058245.1	Liftoff	exon	147810263	147810406	.	+	.	ID=exon-XM_036165142.1-6;Parent=rna-XM_036165142.1;Dbxref=GeneID:264064,GenBank:XM_036165142.1,MGI:MGI:1196224;gbkey=mRNA;gene=Cdk8;product=cyclin-dependent kinase 8%2C transcript variant X4;transcript_id=XM_036165142.1;extra_copy_number=0
CM058245.1	Liftoff	exon	147812802	147812871	.	+	.	ID=exon-XM_036165142.1-7;Parent=rna-XM_036165142.1;Dbxref=GeneID:264064,GenBank:XM_036165142.1,MGI:MGI:1196224;gbkey=mRNA;gene=Cdk8;product=cyclin-dependent kinase 8%2C transcript variant X4;transcript_id=XM_036165142.1;extra_copy_number=0
CM058245.1	Liftoff	exon	147813998	147814070	.	+	.	ID=exon-XM_036165142.1-8;Parent=rna-XM_036165142.1;Dbxref=GeneID:264064,GenBank:XM_036165142.1,MGI:MGI:1196224;gbkey=mRNA;gene=Cdk8;product=cyclin-dependent kinase 8%2C transcript variant X4;transcript_id=XM_036165142.1;extra_copy_number=0
CM058245.1	Liftoff	exon	147816442	147816539	.	+	.	ID=exon-XM_036165142.1-9;Parent=rna-XM_036165142.1;Dbxref=GeneID:264064,GenBank:XM_036165142.1,MGI:MGI:1196224;gbkey=mRNA;gene=Cdk8;product=cyclin-dependent kinase 8%2C transcript variant X4;transcript_id=XM_036165142.1;extra_copy_number=0
CM058245.1	Liftoff	exon	147817137	147817215	.	+	.	ID=exon-XM_036165142.1-10;Parent=rna-XM_036165142.1;Dbxref=GeneID:264064,GenBank:XM_036165142.1,MGI:MGI:1196224;gbkey=mRNA;gene=Cdk8;product=cyclin-dependent kinase 8%2C transcript variant X4;transcript_id=XM_036165142.1;extra_copy_number=0
CM058245.1	Liftoff	exon	147817334	147817489	.	+	.	ID=exon-XM_036165142.1-11;Parent=rna-XM_036165142.1;Dbxref=GeneID:264064,GenBank:XM_036165142.1,MGI:MGI:1196224;gbkey=mRNA;gene=Cdk8;product=cyclin-dependent kinase 8%2C transcript variant X4;transcript_id=XM_036165142.1;extra_copy_number=0
CM058245.1	Liftoff	exon	147819219	147820517	.	+	.	ID=exon-XM_036165142.1-12;Parent=rna-XM_036165142.1;Dbxref=GeneID:264064,GenBank:XM_036165142.1,MGI:MGI:1196224;gbkey=mRNA;gene=Cdk8;product=cyclin-dependent kinase 8%2C transcript variant X4;transcript_id=XM_036165142.1;extra_copy_number=0
CM058245.1	Liftoff	CDS	147749329	147749456	.	+	.	ID=cds-XP_036021035.1;Parent=rna-XM_036165142.1;Dbxref=GeneID:264064,GenBank:XP_036021035.1,MGI:MGI:1196224;Name=XP_036021035.1;gbkey=CDS;gene=Cdk8;product=cyclin-dependent kinase 8 isoform X4;protein_id=XP_036021035.1;extra_copy_number=0
CM058245.1	Liftoff	CDS	147777141	147777216	.	+	.	ID=cds-XP_036021035.1;Parent=rna-XM_036165142.1;Dbxref=GeneID:264064,GenBank:XP_036021035.1,MGI:MGI:1196224;Name=XP_036021035.1;gbkey=CDS;gene=Cdk8;product=cyclin-dependent kinase 8 isoform X4;protein_id=XP_036021035.1;extra_copy_number=0
CM058245.1	Liftoff	CDS	147789232	147789372	.	+	.	ID=cds-XP_036021035.1;Parent=rna-XM_036165142.1;Dbxref=GeneID:264064,GenBank:XP_036021035.1,MGI:MGI:1196224;Name=XP_036021035.1;gbkey=CDS;gene=Cdk8;product=cyclin-dependent kinase 8 isoform X4;protein_id=XP_036021035.1;extra_copy_number=0
CM058245.1	Liftoff	CDS	147801268	147801325	.	+	.	ID=cds-XP_036021035.1;Parent=rna-XM_036165142.1;Dbxref=GeneID:264064,GenBank:XP_036021035.1,MGI:MGI:1196224;Name=XP_036021035.1;gbkey=CDS;gene=Cdk8;product=cyclin-dependent kinase 8 isoform X4;protein_id=XP_036021035.1;extra_copy_number=0
CM058245.1	Liftoff	CDS	147803747	147803878	.	+	.	ID=cds-XP_036021035.1;Parent=rna-XM_036165142.1;Dbxref=GeneID:264064,GenBank:XP_036021035.1,MGI:MGI:1196224;Name=XP_036021035.1;gbkey=CDS;gene=Cdk8;product=cyclin-dependent kinase 8 isoform X4;protein_id=XP_036021035.1;extra_copy_number=0
CM058245.1	Liftoff	CDS	147810263	147810406	.	+	.	ID=cds-XP_036021035.1;Parent=rna-XM_036165142.1;Dbxref=GeneID:264064,GenBank:XP_036021035.1,MGI:MGI:1196224;Name=XP_036021035.1;gbkey=CDS;gene=Cdk8;product=cyclin-dependent kinase 8 isoform X4;protein_id=XP_036021035.1;extra_copy_number=0
CM058245.1	Liftoff	CDS	147812802	147812871	.	+	.	ID=cds-XP_036021035.1;Parent=rna-XM_036165142.1;Dbxref=GeneID:264064,GenBank:XP_036021035.1,MGI:MGI:1196224;Name=XP_036021035.1;gbkey=CDS;gene=Cdk8;product=cyclin-dependent kinase 8 isoform X4;protein_id=XP_036021035.1;extra_copy_number=0
CM058245.1	Liftoff	CDS	147813998	147814070	.	+	.	ID=cds-XP_036021035.1;Parent=rna-XM_036165142.1;Dbxref=GeneID:264064,GenBank:XP_036021035.1,MGI:MGI:1196224;Name=XP_036021035.1;gbkey=CDS;gene=Cdk8;product=cyclin-dependent kinase 8 isoform X4;protein_id=XP_036021035.1;extra_copy_number=0
CM058245.1	Liftoff	CDS	147816442	147816539	.	+	.	ID=cds-XP_036021035.1;Parent=rna-XM_036165142.1;Dbxref=GeneID:264064,GenBank:XP_036021035.1,MGI:MGI:1196224;Name=XP_036021035.1;gbkey=CDS;gene=Cdk8;product=cyclin-dependent kinase 8 isoform X4;protein_id=XP_036021035.1;extra_copy_number=0
CM058245.1	Liftoff	CDS	147817137	147817215	.	+	.	ID=cds-XP_036021035.1;Parent=rna-XM_036165142.1;Dbxref=GeneID:264064,GenBank:XP_036021035.1,MGI:MGI:1196224;Name=XP_036021035.1;gbkey=CDS;gene=Cdk8;product=cyclin-dependent kinase 8 isoform X4;protein_id=XP_036021035.1;extra_copy_number=0
CM058245.1	Liftoff	CDS	147817334	147817489	.	+	.	ID=cds-XP_036021035.1;Parent=rna-XM_036165142.1;Dbxref=GeneID:264064,GenBank:XP_036021035.1,MGI:MGI:1196224;Name=XP_036021035.1;gbkey=CDS;gene=Cdk8;product=cyclin-dependent kinase 8 isoform X4;protein_id=XP_036021035.1;extra_copy_number=0
CM058245.1	Liftoff	CDS	147819219	147819344	.	+	.	ID=cds-XP_036021035.1;Parent=rna-XM_036165142.1;Dbxref=GeneID:264064,GenBank:XP_036021035.1,MGI:MGI:1196224;Name=XP_036021035.1;gbkey=CDS;gene=Cdk8;product=cyclin-dependent kinase 8 isoform X4;protein_id=XP_036021035.1;extra_copy_number=0
CM058245.1	Liftoff	mRNA	147748886	147820517	.	+	.	ID=rna-NM_001359990.1;Parent=gene-Cdk8;Dbxref=GeneID:264064,GenBank:NM_001359990.1,MGI:MGI:1196224;Name=NM_001359990.1;gbkey=mRNA;gene=Cdk8;product=cyclin-dependent kinase 8%2C transcript variant 2;transcript_id=NM_001359990.1;matches_ref_protein=True;valid_ORF=True;extra_copy_number=0
CM058245.1	Liftoff	exon	147748886	147749456	.	+	.	ID=exon-NM_001359990.1-1;Parent=rna-NM_001359990.1;Dbxref=GeneID:264064,GenBank:NM_001359990.1,MGI:MGI:1196224;gbkey=mRNA;gene=Cdk8;product=cyclin-dependent kinase 8%2C transcript variant 2;transcript_id=NM_001359990.1;extra_copy_number=0
CM058245.1	Liftoff	exon	147777141	147777216	.	+	.	ID=exon-NM_001359990.1-2;Parent=rna-NM_001359990.1;Dbxref=GeneID:264064,GenBank:NM_001359990.1,MGI:MGI:1196224;gbkey=mRNA;gene=Cdk8;product=cyclin-dependent kinase 8%2C transcript variant 2;transcript_id=NM_001359990.1;extra_copy_number=0
CM058245.1	Liftoff	exon	147785852	147785962	.	+	.	ID=exon-NM_001359990.1-3;Parent=rna-NM_001359990.1;Dbxref=GeneID:264064,GenBank:NM_001359990.1,MGI:MGI:1196224;gbkey=mRNA;gene=Cdk8;product=cyclin-dependent kinase 8%2C transcript variant 2;transcript_id=NM_001359990.1;extra_copy_number=0
CM058245.1	Liftoff	exon	147789232	147789372	.	+	.	ID=exon-NM_001359990.1-4;Parent=rna-NM_001359990.1;Dbxref=GeneID:264064,GenBank:NM_001359990.1,MGI:MGI:1196224;gbkey=mRNA;gene=Cdk8;product=cyclin-dependent kinase 8%2C transcript variant 2;transcript_id=NM_001359990.1;extra_copy_number=0
CM058245.1	Liftoff	exon	147801268	147801325	.	+	.	ID=exon-NM_001359990.1-5;Parent=rna-NM_001359990.1;Dbxref=GeneID:264064,GenBank:NM_001359990.1,MGI:MGI:1196224;gbkey=mRNA;gene=Cdk8;product=cyclin-dependent kinase 8%2C transcript variant 2;transcript_id=NM_001359990.1;extra_copy_number=0
CM058245.1	Liftoff	exon	147803747	147803878	.	+	.	ID=exon-NM_001359990.1-6;Parent=rna-NM_001359990.1;Dbxref=GeneID:264064,GenBank:NM_001359990.1,MGI:MGI:1196224;gbkey=mRNA;gene=Cdk8;product=cyclin-dependent kinase 8%2C transcript variant 2;transcript_id=NM_001359990.1;extra_copy_number=0
CM058245.1	Liftoff	exon	147810263	147810406	.	+	.	ID=exon-NM_001359990.1-7;Parent=rna-NM_001359990.1;Dbxref=GeneID:264064,GenBank:NM_001359990.1,MGI:MGI:1196224;gbkey=mRNA;gene=Cdk8;product=cyclin-dependent kinase 8%2C transcript variant 2;transcript_id=NM_001359990.1;extra_copy_number=0
CM058245.1	Liftoff	exon	147812802	147812871	.	+	.	ID=exon-NM_001359990.1-8;Parent=rna-NM_001359990.1;Dbxref=GeneID:264064,GenBank:NM_001359990.1,MGI:MGI:1196224;gbkey=mRNA;gene=Cdk8;product=cyclin-dependent kinase 8%2C transcript variant 2;transcript_id=NM_001359990.1;extra_copy_number=0
CM058245.1	Liftoff	exon	147813998	147814070	.	+	.	ID=exon-NM_001359990.1-9;Parent=rna-NM_001359990.1;Dbxref=GeneID:264064,GenBank:NM_001359990.1,MGI:MGI:1196224;gbkey=mRNA;gene=Cdk8;product=cyclin-dependent kinase 8%2C transcript variant 2;transcript_id=NM_001359990.1;extra_copy_number=0
CM058245.1	Liftoff	exon	147816442	147816539	.	+	.	ID=exon-NM_001359990.1-10;Parent=rna-NM_001359990.1;Dbxref=GeneID:264064,GenBank:NM_001359990.1,MGI:MGI:1196224;gbkey=mRNA;gene=Cdk8;product=cyclin-dependent kinase 8%2C transcript variant 2;transcript_id=NM_001359990.1;extra_copy_number=0
CM058245.1	Liftoff	exon	147817137	147817215	.	+	.	ID=exon-NM_001359990.1-11;Parent=rna-NM_001359990.1;Dbxref=GeneID:264064,GenBank:NM_001359990.1,MGI:MGI:1196224;gbkey=mRNA;gene=Cdk8;product=cyclin-dependent kinase 8%2C transcript variant 2;transcript_id=NM_001359990.1;extra_copy_number=0
CM058245.1	Liftoff	exon	147817334	147817489	.	+	.	ID=exon-NM_001359990.1-12;Parent=rna-NM_001359990.1;Dbxref=GeneID:264064,GenBank:NM_001359990.1,MGI:MGI:1196224;gbkey=mRNA;gene=Cdk8;product=cyclin-dependent kinase 8%2C transcript variant 2;transcript_id=NM_001359990.1;extra_copy_number=0
CM058245.1	Liftoff	exon	147819219	147820517	.	+	.	ID=exon-NM_001359990.1-13;Parent=rna-NM_001359990.1;Dbxref=GeneID:264064,GenBank:NM_001359990.1,MGI:MGI:1196224;gbkey=mRNA;gene=Cdk8;product=cyclin-dependent kinase 8%2C transcript variant 2;transcript_id=NM_001359990.1;extra_copy_number=0
CM058245.1	Liftoff	CDS	147749329	147749456	.	+	.	ID=cds-NP_001346919.1;Parent=rna-NM_001359990.1;Dbxref=GeneID:264064,GenBank:NP_001346919.1,MGI:MGI:1196224;Name=NP_001346919.1;Note=isoform 2 is encoded by transcript variant 2;gbkey=CDS;gene=Cdk8;product=cyclin-dependent kinase 8 isoform 2;protein_id=NP_001346919.1;extra_copy_number=0
CM058245.1	Liftoff	CDS	147777141	147777216	.	+	.	ID=cds-NP_001346919.1;Parent=rna-NM_001359990.1;Dbxref=GeneID:264064,GenBank:NP_001346919.1,MGI:MGI:1196224;Name=NP_001346919.1;Note=isoform 2 is encoded by transcript variant 2;gbkey=CDS;gene=Cdk8;product=cyclin-dependent kinase 8 isoform 2;protein_id=NP_001346919.1;extra_copy_number=0
CM058245.1	Liftoff	CDS	147785852	147785962	.	+	.	ID=cds-NP_001346919.1;Parent=rna-NM_001359990.1;Dbxref=GeneID:264064,GenBank:NP_001346919.1,MGI:MGI:1196224;Name=NP_001346919.1;Note=isoform 2 is encoded by transcript variant 2;gbkey=CDS;gene=Cdk8;product=cyclin-dependent kinase 8 isoform 2;protein_id=NP_001346919.1;extra_copy_number=0
CM058245.1	Liftoff	CDS	147789232	147789372	.	+	.	ID=cds-NP_001346919.1;Parent=rna-NM_001359990.1;Dbxref=GeneID:264064,GenBank:NP_001346919.1,MGI:MGI:1196224;Name=NP_001346919.1;Note=isoform 2 is encoded by transcript variant 2;gbkey=CDS;gene=Cdk8;product=cyclin-dependent kinase 8 isoform 2;protein_id=NP_001346919.1;extra_copy_number=0
CM058245.1	Liftoff	CDS	147801268	147801325	.	+	.	ID=cds-NP_001346919.1;Parent=rna-NM_001359990.1;Dbxref=GeneID:264064,GenBank:NP_001346919.1,MGI:MGI:1196224;Name=NP_001346919.1;Note=isoform 2 is encoded by transcript variant 2;gbkey=CDS;gene=Cdk8;product=cyclin-dependent kinase 8 isoform 2;protein_id=NP_001346919.1;extra_copy_number=0
CM058245.1	Liftoff	CDS	147803747	147803878	.	+	.	ID=cds-NP_001346919.1;Parent=rna-NM_001359990.1;Dbxref=GeneID:264064,GenBank:NP_001346919.1,MGI:MGI:1196224;Name=NP_001346919.1;Note=isoform 2 is encoded by transcript variant 2;gbkey=CDS;gene=Cdk8;product=cyclin-dependent kinase 8 isoform 2;protein_id=NP_001346919.1;extra_copy_number=0
CM058245.1	Liftoff	CDS	147810263	147810406	.	+	.	ID=cds-NP_001346919.1;Parent=rna-NM_001359990.1;Dbxref=GeneID:264064,GenBank:NP_001346919.1,MGI:MGI:1196224;Name=NP_001346919.1;Note=isoform 2 is encoded by transcript variant 2;gbkey=CDS;gene=Cdk8;product=cyclin-dependent kinase 8 isoform 2;protein_id=NP_001346919.1;extra_copy_number=0
CM058245.1	Liftoff	CDS	147812802	147812871	.	+	.	ID=cds-NP_001346919.1;Parent=rna-NM_001359990.1;Dbxref=GeneID:264064,GenBank:NP_001346919.1,MGI:MGI:1196224;Name=NP_001346919.1;Note=isoform 2 is encoded by transcript variant 2;gbkey=CDS;gene=Cdk8;product=cyclin-dependent kinase 8 isoform 2;protein_id=NP_001346919.1;extra_copy_number=0
CM058245.1	Liftoff	CDS	147813998	147814070	.	+	.	ID=cds-NP_001346919.1;Parent=rna-NM_001359990.1;Dbxref=GeneID:264064,GenBank:NP_001346919.1,MGI:MGI:1196224;Name=NP_001346919.1;Note=isoform 2 is encoded by transcript variant 2;gbkey=CDS;gene=Cdk8;product=cyclin-dependent kinase 8 isoform 2;protein_id=NP_001346919.1;extra_copy_number=0
CM058245.1	Liftoff	CDS	147816442	147816539	.	+	.	ID=cds-NP_001346919.1;Parent=rna-NM_001359990.1;Dbxref=GeneID:264064,GenBank:NP_001346919.1,MGI:MGI:1196224;Name=NP_001346919.1;Note=isoform 2 is encoded by transcript variant 2;gbkey=CDS;gene=Cdk8;product=cyclin-dependent kinase 8 isoform 2;protein_id=NP_001346919.1;extra_copy_number=0
CM058245.1	Liftoff	CDS	147817137	147817215	.	+	.	ID=cds-NP_001346919.1;Parent=rna-NM_001359990.1;Dbxref=GeneID:264064,GenBank:NP_001346919.1,MGI:MGI:1196224;Name=NP_001346919.1;Note=isoform 2 is encoded by transcript variant 2;gbkey=CDS;gene=Cdk8;product=cyclin-dependent kinase 8 isoform 2;protein_id=NP_001346919.1;extra_copy_number=0
CM058245.1	Liftoff	CDS	147817334	147817489	.	+	.	ID=cds-NP_001346919.1;Parent=rna-NM_001359990.1;Dbxref=GeneID:264064,GenBank:NP_001346919.1,MGI:MGI:1196224;Name=NP_001346919.1;Note=isoform 2 is encoded by transcript variant 2;gbkey=CDS;gene=Cdk8;product=cyclin-dependent kinase 8 isoform 2;protein_id=NP_001346919.1;extra_copy_number=0
CM058245.1	Liftoff	CDS	147819219	147819344	.	+	.	ID=cds-NP_001346919.1;Parent=rna-NM_001359990.1;Dbxref=GeneID:264064,GenBank:NP_001346919.1,MGI:MGI:1196224;Name=NP_001346919.1;Note=isoform 2 is encoded by transcript variant 2;gbkey=CDS;gene=Cdk8;product=cyclin-dependent kinase 8 isoform 2;protein_id=NP_001346919.1;extra_copy_number=0
CM058245.1	Liftoff	mRNA	147748886	147820517	.	+	.	ID=rna-NM_001359991.1;Parent=gene-Cdk8;Dbxref=GeneID:264064,GenBank:NM_001359991.1,MGI:MGI:1196224;Name=NM_001359991.1;gbkey=mRNA;gene=Cdk8;product=cyclin-dependent kinase 8%2C transcript variant 3;transcript_id=NM_001359991.1;matches_ref_protein=True;valid_ORF=True;extra_copy_number=0
CM058245.1	Liftoff	exon	147748886	147748970	.	+	.	ID=exon-NM_001359991.1-1;Parent=rna-NM_001359991.1;Dbxref=GeneID:264064,GenBank:NM_001359991.1,MGI:MGI:1196224;gbkey=mRNA;gene=Cdk8;product=cyclin-dependent kinase 8%2C transcript variant 3;transcript_id=NM_001359991.1;extra_copy_number=0
CM058245.1	Liftoff	exon	147777141	147777216	.	+	.	ID=exon-NM_001359991.1-2;Parent=rna-NM_001359991.1;Dbxref=GeneID:264064,GenBank:NM_001359991.1,MGI:MGI:1196224;gbkey=mRNA;gene=Cdk8;product=cyclin-dependent kinase 8%2C transcript variant 3;transcript_id=NM_001359991.1;extra_copy_number=0
CM058245.1	Liftoff	exon	147785852	147785962	.	+	.	ID=exon-NM_001359991.1-3;Parent=rna-NM_001359991.1;Dbxref=GeneID:264064,GenBank:NM_001359991.1,MGI:MGI:1196224;gbkey=mRNA;gene=Cdk8;product=cyclin-dependent kinase 8%2C transcript variant 3;transcript_id=NM_001359991.1;extra_copy_number=0
CM058245.1	Liftoff	exon	147789232	147789372	.	+	.	ID=exon-NM_001359991.1-4;Parent=rna-NM_001359991.1;Dbxref=GeneID:264064,GenBank:NM_001359991.1,MGI:MGI:1196224;gbkey=mRNA;gene=Cdk8;product=cyclin-dependent kinase 8%2C transcript variant 3;transcript_id=NM_001359991.1;extra_copy_number=0
CM058245.1	Liftoff	exon	147801268	147801325	.	+	.	ID=exon-NM_001359991.1-5;Parent=rna-NM_001359991.1;Dbxref=GeneID:264064,GenBank:NM_001359991.1,MGI:MGI:1196224;gbkey=mRNA;gene=Cdk8;product=cyclin-dependent kinase 8%2C transcript variant 3;transcript_id=NM_001359991.1;extra_copy_number=0
CM058245.1	Liftoff	exon	147803747	147803878	.	+	.	ID=exon-NM_001359991.1-6;Parent=rna-NM_001359991.1;Dbxref=GeneID:264064,GenBank:NM_001359991.1,MGI:MGI:1196224;gbkey=mRNA;gene=Cdk8;product=cyclin-dependent kinase 8%2C transcript variant 3;transcript_id=NM_001359991.1;extra_copy_number=0
CM058245.1	Liftoff	exon	147810278	147810406	.	+	.	ID=exon-NM_001359991.1-7;Parent=rna-NM_001359991.1;Dbxref=GeneID:264064,GenBank:NM_001359991.1,MGI:MGI:1196224;gbkey=mRNA;gene=Cdk8;product=cyclin-dependent kinase 8%2C transcript variant 3;transcript_id=NM_001359991.1;extra_copy_number=0
CM058245.1	Liftoff	exon	147812802	147812871	.	+	.	ID=exon-NM_001359991.1-8;Parent=rna-NM_001359991.1;Dbxref=GeneID:264064,GenBank:NM_001359991.1,MGI:MGI:1196224;gbkey=mRNA;gene=Cdk8;product=cyclin-dependent kinase 8%2C transcript variant 3;transcript_id=NM_001359991.1;extra_copy_number=0
CM058245.1	Liftoff	exon	147813998	147814070	.	+	.	ID=exon-NM_001359991.1-9;Parent=rna-NM_001359991.1;Dbxref=GeneID:264064,GenBank:NM_001359991.1,MGI:MGI:1196224;gbkey=mRNA;gene=Cdk8;product=cyclin-dependent kinase 8%2C transcript variant 3;transcript_id=NM_001359991.1;extra_copy_number=0
CM058245.1	Liftoff	exon	147816442	147816539	.	+	.	ID=exon-NM_001359991.1-10;Parent=rna-NM_001359991.1;Dbxref=GeneID:264064,GenBank:NM_001359991.1,MGI:MGI:1196224;gbkey=mRNA;gene=Cdk8;product=cyclin-dependent kinase 8%2C transcript variant 3;transcript_id=NM_001359991.1;extra_copy_number=0
CM058245.1	Liftoff	exon	147817137	147817215	.	+	.	ID=exon-NM_001359991.1-11;Parent=rna-NM_001359991.1;Dbxref=GeneID:264064,GenBank:NM_001359991.1,MGI:MGI:1196224;gbkey=mRNA;gene=Cdk8;product=cyclin-dependent kinase 8%2C transcript variant 3;transcript_id=NM_001359991.1;extra_copy_number=0
CM058245.1	Liftoff	exon	147817331	147817489	.	+	.	ID=exon-NM_001359991.1-12;Parent=rna-NM_001359991.1;Dbxref=GeneID:264064,GenBank:NM_001359991.1,MGI:MGI:1196224;gbkey=mRNA;gene=Cdk8;product=cyclin-dependent kinase 8%2C transcript variant 3;transcript_id=NM_001359991.1;extra_copy_number=0
CM058245.1	Liftoff	exon	147819219	147820517	.	+	.	ID=exon-NM_001359991.1-13;Parent=rna-NM_001359991.1;Dbxref=GeneID:264064,GenBank:NM_001359991.1,MGI:MGI:1196224;gbkey=mRNA;gene=Cdk8;product=cyclin-dependent kinase 8%2C transcript variant 3;transcript_id=NM_001359991.1;extra_copy_number=0
CM058245.1	Liftoff	CDS	147777193	147777216	.	+	.	ID=cds-NP_001346920.1;Parent=rna-NM_001359991.1;Dbxref=CCDS:CCDS90018.1,GeneID:264064,GenBank:NP_001346920.1,MGI:MGI:1196224;Name=NP_001346920.1;Note=isoform 3 is encoded by transcript variant 3;gbkey=CDS;gene=Cdk8;product=cyclin-dependent kinase 8 isoform 3;protein_id=NP_001346920.1;extra_copy_number=0
CM058245.1	Liftoff	CDS	147785852	147785962	.	+	.	ID=cds-NP_001346920.1;Parent=rna-NM_001359991.1;Dbxref=CCDS:CCDS90018.1,GeneID:264064,GenBank:NP_001346920.1,MGI:MGI:1196224;Name=NP_001346920.1;Note=isoform 3 is encoded by transcript variant 3;gbkey=CDS;gene=Cdk8;product=cyclin-dependent kinase 8 isoform 3;protein_id=NP_001346920.1;extra_copy_number=0
CM058245.1	Liftoff	CDS	147789232	147789372	.	+	.	ID=cds-NP_001346920.1;Parent=rna-NM_001359991.1;Dbxref=CCDS:CCDS90018.1,GeneID:264064,GenBank:NP_001346920.1,MGI:MGI:1196224;Name=NP_001346920.1;Note=isoform 3 is encoded by transcript variant 3;gbkey=CDS;gene=Cdk8;product=cyclin-dependent kinase 8 isoform 3;protein_id=NP_001346920.1;extra_copy_number=0
CM058245.1	Liftoff	CDS	147801268	147801325	.	+	.	ID=cds-NP_001346920.1;Parent=rna-NM_001359991.1;Dbxref=CCDS:CCDS90018.1,GeneID:264064,GenBank:NP_001346920.1,MGI:MGI:1196224;Name=NP_001346920.1;Note=isoform 3 is encoded by transcript variant 3;gbkey=CDS;gene=Cdk8;product=cyclin-dependent kinase 8 isoform 3;protein_id=NP_001346920.1;extra_copy_number=0
CM058245.1	Liftoff	CDS	147803747	147803878	.	+	.	ID=cds-NP_001346920.1;Parent=rna-NM_001359991.1;Dbxref=CCDS:CCDS90018.1,GeneID:264064,GenBank:NP_001346920.1,MGI:MGI:1196224;Name=NP_001346920.1;Note=isoform 3 is encoded by transcript variant 3;gbkey=CDS;gene=Cdk8;product=cyclin-dependent kinase 8 isoform 3;protein_id=NP_001346920.1;extra_copy_number=0
CM058245.1	Liftoff	CDS	147810278	147810406	.	+	.	ID=cds-NP_001346920.1;Parent=rna-NM_001359991.1;Dbxref=CCDS:CCDS90018.1,GeneID:264064,GenBank:NP_001346920.1,MGI:MGI:1196224;Name=NP_001346920.1;Note=isoform 3 is encoded by transcript variant 3;gbkey=CDS;gene=Cdk8;product=cyclin-dependent kinase 8 isoform 3;protein_id=NP_001346920.1;extra_copy_number=0
CM058245.1	Liftoff	CDS	147812802	147812871	.	+	.	ID=cds-NP_001346920.1;Parent=rna-NM_001359991.1;Dbxref=CCDS:CCDS90018.1,GeneID:264064,GenBank:NP_001346920.1,MGI:MGI:1196224;Name=NP_001346920.1;Note=isoform 3 is encoded by transcript variant 3;gbkey=CDS;gene=Cdk8;product=cyclin-dependent kinase 8 isoform 3;protein_id=NP_001346920.1;extra_copy_number=0
CM058245.1	Liftoff	CDS	147813998	147814070	.	+	.	ID=cds-NP_001346920.1;Parent=rna-NM_001359991.1;Dbxref=CCDS:CCDS90018.1,GeneID:264064,GenBank:NP_001346920.1,MGI:MGI:1196224;Name=NP_001346920.1;Note=isoform 3 is encoded by transcript variant 3;gbkey=CDS;gene=Cdk8;product=cyclin-dependent kinase 8 isoform 3;protein_id=NP_001346920.1;extra_copy_number=0
CM058245.1	Liftoff	CDS	147816442	147816539	.	+	.	ID=cds-NP_001346920.1;Parent=rna-NM_001359991.1;Dbxref=CCDS:CCDS90018.1,GeneID:264064,GenBank:NP_001346920.1,MGI:MGI:1196224;Name=NP_001346920.1;Note=isoform 3 is encoded by transcript variant 3;gbkey=CDS;gene=Cdk8;product=cyclin-dependent kinase 8 isoform 3;protein_id=NP_001346920.1;extra_copy_number=0
CM058245.1	Liftoff	CDS	147817137	147817215	.	+	.	ID=cds-NP_001346920.1;Parent=rna-NM_001359991.1;Dbxref=CCDS:CCDS90018.1,GeneID:264064,GenBank:NP_001346920.1,MGI:MGI:1196224;Name=NP_001346920.1;Note=isoform 3 is encoded by transcript variant 3;gbkey=CDS;gene=Cdk8;product=cyclin-dependent kinase 8 isoform 3;protein_id=NP_001346920.1;extra_copy_number=0
CM058245.1	Liftoff	CDS	147817331	147817489	.	+	.	ID=cds-NP_001346920.1;Parent=rna-NM_001359991.1;Dbxref=CCDS:CCDS90018.1,GeneID:264064,GenBank:NP_001346920.1,MGI:MGI:1196224;Name=NP_001346920.1;Note=isoform 3 is encoded by transcript variant 3;gbkey=CDS;gene=Cdk8;product=cyclin-dependent kinase 8 isoform 3;protein_id=NP_001346920.1;extra_copy_number=0
CM058245.1	Liftoff	CDS	147819219	147819344	.	+	.	ID=cds-NP_001346920.1;Parent=rna-NM_001359991.1;Dbxref=CCDS:CCDS90018.1,GeneID:264064,GenBank:NP_001346920.1,MGI:MGI:1196224;Name=NP_001346920.1;Note=isoform 3 is encoded by transcript variant 3;gbkey=CDS;gene=Cdk8;product=cyclin-dependent kinase 8 isoform 3;protein_id=NP_001346920.1;extra_copy_number=0
CM058245.1	Liftoff	mRNA	147748886	147820517	.	+	.	ID=rna-NM_153599.4;Parent=gene-Cdk8;Dbxref=GeneID:264064,GenBank:NM_153599.4,MGI:MGI:1196224;Name=NM_153599.4;gbkey=mRNA;gene=Cdk8;product=cyclin-dependent kinase 8%2C transcript variant 1;tag=RefSeq Select;transcript_id=NM_153599.4;matches_ref_protein=True;valid_ORF=True;extra_copy_number=0
CM058245.1	Liftoff	exon	147748886	147749456	.	+	.	ID=exon-NM_153599.4-1;Parent=rna-NM_153599.4;Dbxref=GeneID:264064,GenBank:NM_153599.4,MGI:MGI:1196224;gbkey=mRNA;gene=Cdk8;product=cyclin-dependent kinase 8%2C transcript variant 1;tag=RefSeq Select;transcript_id=NM_153599.4;extra_copy_number=0
CM058245.1	Liftoff	exon	147777141	147777216	.	+	.	ID=exon-NM_153599.4-2;Parent=rna-NM_153599.4;Dbxref=GeneID:264064,GenBank:NM_153599.4,MGI:MGI:1196224;gbkey=mRNA;gene=Cdk8;product=cyclin-dependent kinase 8%2C transcript variant 1;tag=RefSeq Select;transcript_id=NM_153599.4;extra_copy_number=0
CM058245.1	Liftoff	exon	147785852	147785962	.	+	.	ID=exon-NM_153599.4-3;Parent=rna-NM_153599.4;Dbxref=GeneID:264064,GenBank:NM_153599.4,MGI:MGI:1196224;gbkey=mRNA;gene=Cdk8;product=cyclin-dependent kinase 8%2C transcript variant 1;tag=RefSeq Select;transcript_id=NM_153599.4;extra_copy_number=0
CM058245.1	Liftoff	exon	147789232	147789372	.	+	.	ID=exon-NM_153599.4-4;Parent=rna-NM_153599.4;Dbxref=GeneID:264064,GenBank:NM_153599.4,MGI:MGI:1196224;gbkey=mRNA;gene=Cdk8;product=cyclin-dependent kinase 8%2C transcript variant 1;tag=RefSeq Select;transcript_id=NM_153599.4;extra_copy_number=0
CM058245.1	Liftoff	exon	147801268	147801325	.	+	.	ID=exon-NM_153599.4-5;Parent=rna-NM_153599.4;Dbxref=GeneID:264064,GenBank:NM_153599.4,MGI:MGI:1196224;gbkey=mRNA;gene=Cdk8;product=cyclin-dependent kinase 8%2C transcript variant 1;tag=RefSeq Select;transcript_id=NM_153599.4;extra_copy_number=0
CM058245.1	Liftoff	exon	147803747	147803878	.	+	.	ID=exon-NM_153599.4-6;Parent=rna-NM_153599.4;Dbxref=GeneID:264064,GenBank:NM_153599.4,MGI:MGI:1196224;gbkey=mRNA;gene=Cdk8;product=cyclin-dependent kinase 8%2C transcript variant 1;tag=RefSeq Select;transcript_id=NM_153599.4;extra_copy_number=0
CM058245.1	Liftoff	exon	147810263	147810406	.	+	.	ID=exon-NM_153599.4-7;Parent=rna-NM_153599.4;Dbxref=GeneID:264064,GenBank:NM_153599.4,MGI:MGI:1196224;gbkey=mRNA;gene=Cdk8;product=cyclin-dependent kinase 8%2C transcript variant 1;tag=RefSeq Select;transcript_id=NM_153599.4;extra_copy_number=0
CM058245.1	Liftoff	exon	147812802	147812871	.	+	.	ID=exon-NM_153599.4-8;Parent=rna-NM_153599.4;Dbxref=GeneID:264064,GenBank:NM_153599.4,MGI:MGI:1196224;gbkey=mRNA;gene=Cdk8;product=cyclin-dependent kinase 8%2C transcript variant 1;tag=RefSeq Select;transcript_id=NM_153599.4;extra_copy_number=0
CM058245.1	Liftoff	exon	147813998	147814070	.	+	.	ID=exon-NM_153599.4-9;Parent=rna-NM_153599.4;Dbxref=GeneID:264064,GenBank:NM_153599.4,MGI:MGI:1196224;gbkey=mRNA;gene=Cdk8;product=cyclin-dependent kinase 8%2C transcript variant 1;tag=RefSeq Select;transcript_id=NM_153599.4;extra_copy_number=0
CM058245.1	Liftoff	exon	147816442	147816539	.	+	.	ID=exon-NM_153599.4-10;Parent=rna-NM_153599.4;Dbxref=GeneID:264064,GenBank:NM_153599.4,MGI:MGI:1196224;gbkey=mRNA;gene=Cdk8;product=cyclin-dependent kinase 8%2C transcript variant 1;tag=RefSeq Select;transcript_id=NM_153599.4;extra_copy_number=0
CM058245.1	Liftoff	exon	147817137	147817215	.	+	.	ID=exon-NM_153599.4-11;Parent=rna-NM_153599.4;Dbxref=GeneID:264064,GenBank:NM_153599.4,MGI:MGI:1196224;gbkey=mRNA;gene=Cdk8;product=cyclin-dependent kinase 8%2C transcript variant 1;tag=RefSeq Select;transcript_id=NM_153599.4;extra_copy_number=0
CM058245.1	Liftoff	exon	147817331	147817489	.	+	.	ID=exon-NM_153599.4-12;Parent=rna-NM_153599.4;Dbxref=GeneID:264064,GenBank:NM_153599.4,MGI:MGI:1196224;gbkey=mRNA;gene=Cdk8;product=cyclin-dependent kinase 8%2C transcript variant 1;tag=RefSeq Select;transcript_id=NM_153599.4;extra_copy_number=0
CM058245.1	Liftoff	exon	147819219	147820517	.	+	.	ID=exon-NM_153599.4-13;Parent=rna-NM_153599.4;Dbxref=GeneID:264064,GenBank:NM_153599.4,MGI:MGI:1196224;gbkey=mRNA;gene=Cdk8;product=cyclin-dependent kinase 8%2C transcript variant 1;tag=RefSeq Select;transcript_id=NM_153599.4;extra_copy_number=0
CM058245.1	Liftoff	CDS	147749329	147749456	.	+	.	ID=cds-NP_705827.2;Parent=rna-NM_153599.4;Dbxref=CCDS:CCDS19869.1,GeneID:264064,GenBank:NP_705827.2,MGI:MGI:1196224;Name=NP_705827.2;Note=isoform 1 is encoded by transcript variant 1;gbkey=CDS;gene=Cdk8;product=cyclin-dependent kinase 8 isoform 1;protein_id=NP_705827.2;tag=RefSeq Select;extra_copy_number=0
CM058245.1	Liftoff	CDS	147777141	147777216	.	+	.	ID=cds-NP_705827.2;Parent=rna-NM_153599.4;Dbxref=CCDS:CCDS19869.1,GeneID:264064,GenBank:NP_705827.2,MGI:MGI:1196224;Name=NP_705827.2;Note=isoform 1 is encoded by transcript variant 1;gbkey=CDS;gene=Cdk8;product=cyclin-dependent kinase 8 isoform 1;protein_id=NP_705827.2;tag=RefSeq Select;extra_copy_number=0
CM058245.1	Liftoff	CDS	147785852	147785962	.	+	.	ID=cds-NP_705827.2;Parent=rna-NM_153599.4;Dbxref=CCDS:CCDS19869.1,GeneID:264064,GenBank:NP_705827.2,MGI:MGI:1196224;Name=NP_705827.2;Note=isoform 1 is encoded by transcript variant 1;gbkey=CDS;gene=Cdk8;product=cyclin-dependent kinase 8 isoform 1;protein_id=NP_705827.2;tag=RefSeq Select;extra_copy_number=0
CM058245.1	Liftoff	CDS	147789232	147789372	.	+	.	ID=cds-NP_705827.2;Parent=rna-NM_153599.4;Dbxref=CCDS:CCDS19869.1,GeneID:264064,GenBank:NP_705827.2,MGI:MGI:1196224;Name=NP_705827.2;Note=isoform 1 is encoded by transcript variant 1;gbkey=CDS;gene=Cdk8;product=cyclin-dependent kinase 8 isoform 1;protein_id=NP_705827.2;tag=RefSeq Select;extra_copy_number=0
CM058245.1	Liftoff	CDS	147801268	147801325	.	+	.	ID=cds-NP_705827.2;Parent=rna-NM_153599.4;Dbxref=CCDS:CCDS19869.1,GeneID:264064,GenBank:NP_705827.2,MGI:MGI:1196224;Name=NP_705827.2;Note=isoform 1 is encoded by transcript variant 1;gbkey=CDS;gene=Cdk8;product=cyclin-dependent kinase 8 isoform 1;protein_id=NP_705827.2;tag=RefSeq Select;extra_copy_number=0
CM058245.1	Liftoff	CDS	147803747	147803878	.	+	.	ID=cds-NP_705827.2;Parent=rna-NM_153599.4;Dbxref=CCDS:CCDS19869.1,GeneID:264064,GenBank:NP_705827.2,MGI:MGI:1196224;Name=NP_705827.2;Note=isoform 1 is encoded by transcript variant 1;gbkey=CDS;gene=Cdk8;product=cyclin-dependent kinase 8 isoform 1;protein_id=NP_705827.2;tag=RefSeq Select;extra_copy_number=0
CM058245.1	Liftoff	CDS	147810263	147810406	.	+	.	ID=cds-NP_705827.2;Parent=rna-NM_153599.4;Dbxref=CCDS:CCDS19869.1,GeneID:264064,GenBank:NP_705827.2,MGI:MGI:1196224;Name=NP_705827.2;Note=isoform 1 is encoded by transcript variant 1;gbkey=CDS;gene=Cdk8;product=cyclin-dependent kinase 8 isoform 1;protein_id=NP_705827.2;tag=RefSeq Select;extra_copy_number=0
CM058245.1	Liftoff	CDS	147812802	147812871	.	+	.	ID=cds-NP_705827.2;Parent=rna-NM_153599.4;Dbxref=CCDS:CCDS19869.1,GeneID:264064,GenBank:NP_705827.2,MGI:MGI:1196224;Name=NP_705827.2;Note=isoform 1 is encoded by transcript variant 1;gbkey=CDS;gene=Cdk8;product=cyclin-dependent kinase 8 isoform 1;protein_id=NP_705827.2;tag=RefSeq Select;extra_copy_number=0
CM058245.1	Liftoff	CDS	147813998	147814070	.	+	.	ID=cds-NP_705827.2;Parent=rna-NM_153599.4;Dbxref=CCDS:CCDS19869.1,GeneID:264064,GenBank:NP_705827.2,MGI:MGI:1196224;Name=NP_705827.2;Note=isoform 1 is encoded by transcript variant 1;gbkey=CDS;gene=Cdk8;product=cyclin-dependent kinase 8 isoform 1;protein_id=NP_705827.2;tag=RefSeq Select;extra_copy_number=0
CM058245.1	Liftoff	CDS	147816442	147816539	.	+	.	ID=cds-NP_705827.2;Parent=rna-NM_153599.4;Dbxref=CCDS:CCDS19869.1,GeneID:264064,GenBank:NP_705827.2,MGI:MGI:1196224;Name=NP_705827.2;Note=isoform 1 is encoded by transcript variant 1;gbkey=CDS;gene=Cdk8;product=cyclin-dependent kinase 8 isoform 1;protein_id=NP_705827.2;tag=RefSeq Select;extra_copy_number=0
CM058245.1	Liftoff	CDS	147817137	147817215	.	+	.	ID=cds-NP_705827.2;Parent=rna-NM_153599.4;Dbxref=CCDS:CCDS19869.1,GeneID:264064,GenBank:NP_705827.2,MGI:MGI:1196224;Name=NP_705827.2;Note=isoform 1 is encoded by transcript variant 1;gbkey=CDS;gene=Cdk8;product=cyclin-dependent kinase 8 isoform 1;protein_id=NP_705827.2;tag=RefSeq Select;extra_copy_number=0
CM058245.1	Liftoff	CDS	147817331	147817489	.	+	.	ID=cds-NP_705827.2;Parent=rna-NM_153599.4;Dbxref=CCDS:CCDS19869.1,GeneID:264064,GenBank:NP_705827.2,MGI:MGI:1196224;Name=NP_705827.2;Note=isoform 1 is encoded by transcript variant 1;gbkey=CDS;gene=Cdk8;product=cyclin-dependent kinase 8 isoform 1;protein_id=NP_705827.2;tag=RefSeq Select;extra_copy_number=0
CM058245.1	Liftoff	CDS	147819219	147819344	.	+	.	ID=cds-NP_705827.2;Parent=rna-NM_153599.4;Dbxref=CCDS:CCDS19869.1,GeneID:264064,GenBank:NP_705827.2,MGI:MGI:1196224;Name=NP_705827.2;Note=isoform 1 is encoded by transcript variant 1;gbkey=CDS;gene=Cdk8;product=cyclin-dependent kinase 8 isoform 1;protein_id=NP_705827.2;tag=RefSeq Select;extra_copy_number=0
CM058245.1	Liftoff	gene	147824067	147834130	.	+	.	ID=gene-Gm52832;Dbxref=GeneID:115490215,MGI:MGI:6367274;Name=Gm52832;description=predicted gene%2C 52832;gbkey=Gene;gene=Gm52832;gene_biotype=lncRNA;coverage=1.0;sequence_ID=1.0;extra_copy_number=0;copy_num_ID=gene-Gm52832_0
CM058245.1	Liftoff	lnc_RNA	147824067	147834130	.	+	.	ID=rna-XR_003956008.2;Parent=gene-Gm52832;Dbxref=GeneID:115490215,GenBank:XR_003956008.2,MGI:MGI:6367274;Name=XR_003956008.2;gbkey=ncRNA;gene=Gm52832;model_evidence=Supporting evidence includes similarity to: 1 EST%2C 3 long SRA reads%2C and 94%25 coverage of the annotated genomic feature by RNAseq alignments%2C including 3 samples with support for all annotated introns;product=predicted gene%2C 52832;transcript_id=XR_003956008.2;extra_copy_number=0
CM058245.1	Liftoff	exon	147824067	147826933	.	+	.	ID=exon-XR_003956008.2-1;Parent=rna-XR_003956008.2;Dbxref=GeneID:115490215,GenBank:XR_003956008.2,MGI:MGI:6367274;gbkey=ncRNA;gene=Gm52832;product=predicted gene%2C 52832;transcript_id=XR_003956008.2;extra_copy_number=0
CM058245.1	Liftoff	exon	147833234	147834130	.	+	.	ID=exon-XR_003956008.2-2;Parent=rna-XR_003956008.2;Dbxref=GeneID:115490215,GenBank:XR_003956008.2,MGI:MGI:6367274;gbkey=ncRNA;gene=Gm52832;product=predicted gene%2C 52832;transcript_id=XR_003956008.2;extra_copy_number=0
CM058245.1	Liftoff	gene	147871189	147880151	.	+	.	ID=gene-Gm38747;Dbxref=GeneID:105242573,MGI:MGI:5621632;Name=Gm38747;description=predicted gene%2C 38747;gbkey=Gene;gene=Gm38747;gene_biotype=lncRNA;coverage=1.0;sequence_ID=1.0;extra_copy_number=0;copy_num_ID=gene-Gm38747_0
CM058245.1	Liftoff	lnc_RNA	147871189	147880151	.	+	.	ID=rna-XR_868696.1;Parent=gene-Gm38747;Dbxref=GeneID:105242573,GenBank:XR_868696.1,MGI:MGI:5621632;Name=XR_868696.1;gbkey=ncRNA;gene=Gm38747;model_evidence=Supporting evidence includes similarity to: 100%25 coverage of the annotated genomic feature by RNAseq alignments%2C including 3 samples with support for all annotated introns;product=predicted gene%2C 38747%2C transcript variant X1;transcript_id=XR_868696.1;extra_copy_number=0
CM058245.1	Liftoff	exon	147871189	147871994	.	+	.	ID=exon-XR_868696.1-1;Parent=rna-XR_868696.1;Dbxref=GeneID:105242573,GenBank:XR_868696.1,MGI:MGI:5621632;gbkey=ncRNA;gene=Gm38747;product=predicted gene%2C 38747%2C transcript variant X1;transcript_id=XR_868696.1;extra_copy_number=0
CM058245.1	Liftoff	exon	147875996	147876133	.	+	.	ID=exon-XR_868696.1-2;Parent=rna-XR_868696.1;Dbxref=GeneID:105242573,GenBank:XR_868696.1,MGI:MGI:5621632;gbkey=ncRNA;gene=Gm38747;product=predicted gene%2C 38747%2C transcript variant X1;transcript_id=XR_868696.1;extra_copy_number=0
CM058245.1	Liftoff	exon	147877919	147878489	.	+	.	ID=exon-XR_868696.1-3;Parent=rna-XR_868696.1;Dbxref=GeneID:105242573,GenBank:XR_868696.1,MGI:MGI:5621632;gbkey=ncRNA;gene=Gm38747;product=predicted gene%2C 38747%2C transcript variant X1;transcript_id=XR_868696.1;extra_copy_number=0
CM058245.1	Liftoff	exon	147879803	147880151	.	+	.	ID=exon-XR_868696.1-4;Parent=rna-XR_868696.1;Dbxref=GeneID:105242573,GenBank:XR_868696.1,MGI:MGI:5621632;gbkey=ncRNA;gene=Gm38747;product=predicted gene%2C 38747%2C transcript variant X1;transcript_id=XR_868696.1;extra_copy_number=0
CM058245.1	Liftoff	lnc_RNA	147871189	147880151	.	+	.	ID=rna-XR_868697.1;Parent=gene-Gm38747;Dbxref=GeneID:105242573,GenBank:XR_868697.1,MGI:MGI:5621632;Name=XR_868697.1;gbkey=ncRNA;gene=Gm38747;model_evidence=Supporting evidence includes similarity to: 100%25 coverage of the annotated genomic feature by RNAseq alignments%2C including 1 sample with support for all annotated introns;product=predicted gene%2C 38747%2C transcript variant X2;transcript_id=XR_868697.1;extra_copy_number=0
CM058245.1	Liftoff	exon	147871189	147871994	.	+	.	ID=exon-XR_868697.1-1;Parent=rna-XR_868697.1;Dbxref=GeneID:105242573,GenBank:XR_868697.1,MGI:MGI:5621632;gbkey=ncRNA;gene=Gm38747;product=predicted gene%2C 38747%2C transcript variant X2;transcript_id=XR_868697.1;extra_copy_number=0
CM058245.1	Liftoff	exon	147876012	147876133	.	+	.	ID=exon-XR_868697.1-2;Parent=rna-XR_868697.1;Dbxref=GeneID:105242573,GenBank:XR_868697.1,MGI:MGI:5621632;gbkey=ncRNA;gene=Gm38747;product=predicted gene%2C 38747%2C transcript variant X2;transcript_id=XR_868697.1;extra_copy_number=0
CM058245.1	Liftoff	exon	147877919	147878489	.	+	.	ID=exon-XR_868697.1-3;Parent=rna-XR_868697.1;Dbxref=GeneID:105242573,GenBank:XR_868697.1,MGI:MGI:5621632;gbkey=ncRNA;gene=Gm38747;product=predicted gene%2C 38747%2C transcript variant X2;transcript_id=XR_868697.1;extra_copy_number=0
CM058245.1	Liftoff	exon	147879803	147880151	.	+	.	ID=exon-XR_868697.1-4;Parent=rna-XR_868697.1;Dbxref=GeneID:105242573,GenBank:XR_868697.1,MGI:MGI:5621632;gbkey=ncRNA;gene=Gm38747;product=predicted gene%2C 38747%2C transcript variant X2;transcript_id=XR_868697.1;extra_copy_number=0
CM058245.1	Liftoff	gene	147898262	147991282	.	+	.	ID=gene-Wasf3;Dbxref=GeneID:245880,MGI:MGI:2658986;Name=Wasf3;description=WASP family%2C member 3;gbkey=Gene;gene=Wasf3;gene_biotype=protein_coding;gene_synonym=Scar3,Wave3;coverage=1.0;sequence_ID=1.0;valid_ORFs=7;extra_copy_number=0;copy_num_ID=gene-Wasf3_0
CM058245.1	Liftoff	mRNA	147898262	147991282	.	+	.	ID=rna-NM_001418241.1;Parent=gene-Wasf3;Dbxref=GeneID:245880,GenBank:NM_001418241.1,MGI:MGI:2658986;Name=NM_001418241.1;gbkey=mRNA;gene=Wasf3;product=WASP family%2C member 3%2C transcript variant 4;transcript_id=NM_001418241.1;matches_ref_protein=True;valid_ORF=True;extra_copy_number=0
CM058245.1	Liftoff	exon	147898262	147898312	.	+	.	ID=exon-NM_001418241.1-1;Parent=rna-NM_001418241.1;Dbxref=GeneID:245880,GenBank:NM_001418241.1,MGI:MGI:2658986;gbkey=mRNA;gene=Wasf3;product=WASP family%2C member 3%2C transcript variant 4;transcript_id=NM_001418241.1;extra_copy_number=0
CM058245.1	Liftoff	exon	147939580	147939667	.	+	.	ID=exon-NM_001418241.1-2;Parent=rna-NM_001418241.1;Dbxref=GeneID:245880,GenBank:NM_001418241.1,MGI:MGI:2658986;gbkey=mRNA;gene=Wasf3;product=WASP family%2C member 3%2C transcript variant 4;transcript_id=NM_001418241.1;extra_copy_number=0
CM058245.1	Liftoff	exon	147952987	147953129	.	+	.	ID=exon-NM_001418241.1-3;Parent=rna-NM_001418241.1;Dbxref=GeneID:245880,GenBank:NM_001418241.1,MGI:MGI:2658986;gbkey=mRNA;gene=Wasf3;product=WASP family%2C member 3%2C transcript variant 4;transcript_id=NM_001418241.1;extra_copy_number=0
CM058245.1	Liftoff	exon	147969533	147969667	.	+	.	ID=exon-NM_001418241.1-4;Parent=rna-NM_001418241.1;Dbxref=GeneID:245880,GenBank:NM_001418241.1,MGI:MGI:2658986;gbkey=mRNA;gene=Wasf3;product=WASP family%2C member 3%2C transcript variant 4;transcript_id=NM_001418241.1;extra_copy_number=0
CM058245.1	Liftoff	exon	147970978	147971131	.	+	.	ID=exon-NM_001418241.1-5;Parent=rna-NM_001418241.1;Dbxref=GeneID:245880,GenBank:NM_001418241.1,MGI:MGI:2658986;gbkey=mRNA;gene=Wasf3;product=WASP family%2C member 3%2C transcript variant 4;transcript_id=NM_001418241.1;extra_copy_number=0
CM058245.1	Liftoff	exon	147973206	147973323	.	+	.	ID=exon-NM_001418241.1-6;Parent=rna-NM_001418241.1;Dbxref=GeneID:245880,GenBank:NM_001418241.1,MGI:MGI:2658986;gbkey=mRNA;gene=Wasf3;product=WASP family%2C member 3%2C transcript variant 4;transcript_id=NM_001418241.1;extra_copy_number=0
CM058245.1	Liftoff	exon	147978632	147978807	.	+	.	ID=exon-NM_001418241.1-7;Parent=rna-NM_001418241.1;Dbxref=GeneID:245880,GenBank:NM_001418241.1,MGI:MGI:2658986;gbkey=mRNA;gene=Wasf3;product=WASP family%2C member 3%2C transcript variant 4;transcript_id=NM_001418241.1;extra_copy_number=0
CM058245.1	Liftoff	exon	147984465	147984731	.	+	.	ID=exon-NM_001418241.1-8;Parent=rna-NM_001418241.1;Dbxref=GeneID:245880,GenBank:NM_001418241.1,MGI:MGI:2658986;gbkey=mRNA;gene=Wasf3;product=WASP family%2C member 3%2C transcript variant 4;transcript_id=NM_001418241.1;extra_copy_number=0
CM058245.1	Liftoff	exon	147985882	147986246	.	+	.	ID=exon-NM_001418241.1-9;Parent=rna-NM_001418241.1;Dbxref=GeneID:245880,GenBank:NM_001418241.1,MGI:MGI:2658986;gbkey=mRNA;gene=Wasf3;product=WASP family%2C member 3%2C transcript variant 4;transcript_id=NM_001418241.1;extra_copy_number=0
CM058245.1	Liftoff	exon	147987887	147991282	.	+	.	ID=exon-NM_001418241.1-10;Parent=rna-NM_001418241.1;Dbxref=GeneID:245880,GenBank:NM_001418241.1,MGI:MGI:2658986;gbkey=mRNA;gene=Wasf3;product=WASP family%2C member 3%2C transcript variant 4;transcript_id=NM_001418241.1;extra_copy_number=0
CM058245.1	Liftoff	CDS	147952997	147953129	.	+	.	ID=cds-NP_001405170.1;Parent=rna-NM_001418241.1;Dbxref=GeneID:245880,GenBank:NP_001405170.1,MGI:MGI:2658986;Name=NP_001405170.1;Note=isoform a is encoded by transcript variant 4;gbkey=CDS;gene=Wasf3;product=actin-binding protein WASF3 isoform a;protein_id=NP_001405170.1;extra_copy_number=0
CM058245.1	Liftoff	CDS	147969533	147969667	.	+	.	ID=cds-NP_001405170.1;Parent=rna-NM_001418241.1;Dbxref=GeneID:245880,GenBank:NP_001405170.1,MGI:MGI:2658986;Name=NP_001405170.1;Note=isoform a is encoded by transcript variant 4;gbkey=CDS;gene=Wasf3;product=actin-binding protein WASF3 isoform a;protein_id=NP_001405170.1;extra_copy_number=0
CM058245.1	Liftoff	CDS	147970978	147971131	.	+	.	ID=cds-NP_001405170.1;Parent=rna-NM_001418241.1;Dbxref=GeneID:245880,GenBank:NP_001405170.1,MGI:MGI:2658986;Name=NP_001405170.1;Note=isoform a is encoded by transcript variant 4;gbkey=CDS;gene=Wasf3;product=actin-binding protein WASF3 isoform a;protein_id=NP_001405170.1;extra_copy_number=0
CM058245.1	Liftoff	CDS	147973206	147973323	.	+	.	ID=cds-NP_001405170.1;Parent=rna-NM_001418241.1;Dbxref=GeneID:245880,GenBank:NP_001405170.1,MGI:MGI:2658986;Name=NP_001405170.1;Note=isoform a is encoded by transcript variant 4;gbkey=CDS;gene=Wasf3;product=actin-binding protein WASF3 isoform a;protein_id=NP_001405170.1;extra_copy_number=0
CM058245.1	Liftoff	CDS	147978632	147978807	.	+	.	ID=cds-NP_001405170.1;Parent=rna-NM_001418241.1;Dbxref=GeneID:245880,GenBank:NP_001405170.1,MGI:MGI:2658986;Name=NP_001405170.1;Note=isoform a is encoded by transcript variant 4;gbkey=CDS;gene=Wasf3;product=actin-binding protein WASF3 isoform a;protein_id=NP_001405170.1;extra_copy_number=0
CM058245.1	Liftoff	CDS	147984465	147984731	.	+	.	ID=cds-NP_001405170.1;Parent=rna-NM_001418241.1;Dbxref=GeneID:245880,GenBank:NP_001405170.1,MGI:MGI:2658986;Name=NP_001405170.1;Note=isoform a is encoded by transcript variant 4;gbkey=CDS;gene=Wasf3;product=actin-binding protein WASF3 isoform a;protein_id=NP_001405170.1;extra_copy_number=0
CM058245.1	Liftoff	CDS	147985882	147986246	.	+	.	ID=cds-NP_001405170.1;Parent=rna-NM_001418241.1;Dbxref=GeneID:245880,GenBank:NP_001405170.1,MGI:MGI:2658986;Name=NP_001405170.1;Note=isoform a is encoded by transcript variant 4;gbkey=CDS;gene=Wasf3;product=actin-binding protein WASF3 isoform a;protein_id=NP_001405170.1;extra_copy_number=0
CM058245.1	Liftoff	CDS	147987887	147988044	.	+	.	ID=cds-NP_001405170.1;Parent=rna-NM_001418241.1;Dbxref=GeneID:245880,GenBank:NP_001405170.1,MGI:MGI:2658986;Name=NP_001405170.1;Note=isoform a is encoded by transcript variant 4;gbkey=CDS;gene=Wasf3;product=actin-binding protein WASF3 isoform a;protein_id=NP_001405170.1;extra_copy_number=0
CM058245.1	Liftoff	mRNA	147902937	147991282	.	+	.	ID=rna-NM_001418239.1;Parent=gene-Wasf3;Dbxref=GeneID:245880,GenBank:NM_001418239.1,MGI:MGI:2658986;Name=NM_001418239.1;gbkey=mRNA;gene=Wasf3;product=WASP family%2C member 3%2C transcript variant 2;transcript_id=NM_001418239.1;matches_ref_protein=True;valid_ORF=True;extra_copy_number=0
CM058245.1	Liftoff	exon	147902937	147903000	.	+	.	ID=exon-NM_001418239.1-1;Parent=rna-NM_001418239.1;Dbxref=GeneID:245880,GenBank:NM_001418239.1,MGI:MGI:2658986;gbkey=mRNA;gene=Wasf3;product=WASP family%2C member 3%2C transcript variant 2;transcript_id=NM_001418239.1;extra_copy_number=0
CM058245.1	Liftoff	exon	147939580	147939726	.	+	.	ID=exon-NM_001418239.1-2;Parent=rna-NM_001418239.1;Dbxref=GeneID:245880,GenBank:NM_001418239.1,MGI:MGI:2658986;gbkey=mRNA;gene=Wasf3;product=WASP family%2C member 3%2C transcript variant 2;transcript_id=NM_001418239.1;extra_copy_number=0
CM058245.1	Liftoff	exon	147952987	147953129	.	+	.	ID=exon-NM_001418239.1-3;Parent=rna-NM_001418239.1;Dbxref=GeneID:245880,GenBank:NM_001418239.1,MGI:MGI:2658986;gbkey=mRNA;gene=Wasf3;product=WASP family%2C member 3%2C transcript variant 2;transcript_id=NM_001418239.1;extra_copy_number=0
CM058245.1	Liftoff	exon	147969533	147969667	.	+	.	ID=exon-NM_001418239.1-4;Parent=rna-NM_001418239.1;Dbxref=GeneID:245880,GenBank:NM_001418239.1,MGI:MGI:2658986;gbkey=mRNA;gene=Wasf3;product=WASP family%2C member 3%2C transcript variant 2;transcript_id=NM_001418239.1;extra_copy_number=0
CM058245.1	Liftoff	exon	147970978	147971131	.	+	.	ID=exon-NM_001418239.1-5;Parent=rna-NM_001418239.1;Dbxref=GeneID:245880,GenBank:NM_001418239.1,MGI:MGI:2658986;gbkey=mRNA;gene=Wasf3;product=WASP family%2C member 3%2C transcript variant 2;transcript_id=NM_001418239.1;extra_copy_number=0
CM058245.1	Liftoff	exon	147973206	147973323	.	+	.	ID=exon-NM_001418239.1-6;Parent=rna-NM_001418239.1;Dbxref=GeneID:245880,GenBank:NM_001418239.1,MGI:MGI:2658986;gbkey=mRNA;gene=Wasf3;product=WASP family%2C member 3%2C transcript variant 2;transcript_id=NM_001418239.1;extra_copy_number=0
CM058245.1	Liftoff	exon	147978632	147978807	.	+	.	ID=exon-NM_001418239.1-7;Parent=rna-NM_001418239.1;Dbxref=GeneID:245880,GenBank:NM_001418239.1,MGI:MGI:2658986;gbkey=mRNA;gene=Wasf3;product=WASP family%2C member 3%2C transcript variant 2;transcript_id=NM_001418239.1;extra_copy_number=0
CM058245.1	Liftoff	exon	147984465	147984731	.	+	.	ID=exon-NM_001418239.1-8;Parent=rna-NM_001418239.1;Dbxref=GeneID:245880,GenBank:NM_001418239.1,MGI:MGI:2658986;gbkey=mRNA;gene=Wasf3;product=WASP family%2C member 3%2C transcript variant 2;transcript_id=NM_001418239.1;extra_copy_number=0
CM058245.1	Liftoff	exon	147985882	147986246	.	+	.	ID=exon-NM_001418239.1-9;Parent=rna-NM_001418239.1;Dbxref=GeneID:245880,GenBank:NM_001418239.1,MGI:MGI:2658986;gbkey=mRNA;gene=Wasf3;product=WASP family%2C member 3%2C transcript variant 2;transcript_id=NM_001418239.1;extra_copy_number=0
CM058245.1	Liftoff	exon	147987887	147991282	.	+	.	ID=exon-NM_001418239.1-10;Parent=rna-NM_001418239.1;Dbxref=GeneID:245880,GenBank:NM_001418239.1,MGI:MGI:2658986;gbkey=mRNA;gene=Wasf3;product=WASP family%2C member 3%2C transcript variant 2;transcript_id=NM_001418239.1;extra_copy_number=0
CM058245.1	Liftoff	CDS	147952997	147953129	.	+	.	ID=cds-NP_001405168.1;Parent=rna-NM_001418239.1;Dbxref=GeneID:245880,GenBank:NP_001405168.1,MGI:MGI:2658986;Name=NP_001405168.1;Note=isoform a is encoded by transcript variant 2;gbkey=CDS;gene=Wasf3;product=actin-binding protein WASF3 isoform a;protein_id=NP_001405168.1;extra_copy_number=0
CM058245.1	Liftoff	CDS	147969533	147969667	.	+	.	ID=cds-NP_001405168.1;Parent=rna-NM_001418239.1;Dbxref=GeneID:245880,GenBank:NP_001405168.1,MGI:MGI:2658986;Name=NP_001405168.1;Note=isoform a is encoded by transcript variant 2;gbkey=CDS;gene=Wasf3;product=actin-binding protein WASF3 isoform a;protein_id=NP_001405168.1;extra_copy_number=0
CM058245.1	Liftoff	CDS	147970978	147971131	.	+	.	ID=cds-NP_001405168.1;Parent=rna-NM_001418239.1;Dbxref=GeneID:245880,GenBank:NP_001405168.1,MGI:MGI:2658986;Name=NP_001405168.1;Note=isoform a is encoded by transcript variant 2;gbkey=CDS;gene=Wasf3;product=actin-binding protein WASF3 isoform a;protein_id=NP_001405168.1;extra_copy_number=0
CM058245.1	Liftoff	CDS	147973206	147973323	.	+	.	ID=cds-NP_001405168.1;Parent=rna-NM_001418239.1;Dbxref=GeneID:245880,GenBank:NP_001405168.1,MGI:MGI:2658986;Name=NP_001405168.1;Note=isoform a is encoded by transcript variant 2;gbkey=CDS;gene=Wasf3;product=actin-binding protein WASF3 isoform a;protein_id=NP_001405168.1;extra_copy_number=0
CM058245.1	Liftoff	CDS	147978632	147978807	.	+	.	ID=cds-NP_001405168.1;Parent=rna-NM_001418239.1;Dbxref=GeneID:245880,GenBank:NP_001405168.1,MGI:MGI:2658986;Name=NP_001405168.1;Note=isoform a is encoded by transcript variant 2;gbkey=CDS;gene=Wasf3;product=actin-binding protein WASF3 isoform a;protein_id=NP_001405168.1;extra_copy_number=0
CM058245.1	Liftoff	CDS	147984465	147984731	.	+	.	ID=cds-NP_001405168.1;Parent=rna-NM_001418239.1;Dbxref=GeneID:245880,GenBank:NP_001405168.1,MGI:MGI:2658986;Name=NP_001405168.1;Note=isoform a is encoded by transcript variant 2;gbkey=CDS;gene=Wasf3;product=actin-binding protein WASF3 isoform a;protein_id=NP_001405168.1;extra_copy_number=0
CM058245.1	Liftoff	CDS	147985882	147986246	.	+	.	ID=cds-NP_001405168.1;Parent=rna-NM_001418239.1;Dbxref=GeneID:245880,GenBank:NP_001405168.1,MGI:MGI:2658986;Name=NP_001405168.1;Note=isoform a is encoded by transcript variant 2;gbkey=CDS;gene=Wasf3;product=actin-binding protein WASF3 isoform a;protein_id=NP_001405168.1;extra_copy_number=0
CM058245.1	Liftoff	CDS	147987887	147988044	.	+	.	ID=cds-NP_001405168.1;Parent=rna-NM_001418239.1;Dbxref=GeneID:245880,GenBank:NP_001405168.1,MGI:MGI:2658986;Name=NP_001405168.1;Note=isoform a is encoded by transcript variant 2;gbkey=CDS;gene=Wasf3;product=actin-binding protein WASF3 isoform a;protein_id=NP_001405168.1;extra_copy_number=0
CM058245.1	Liftoff	mRNA	147902937	147991282	.	+	.	ID=rna-NM_001418240.1;Parent=gene-Wasf3;Dbxref=GeneID:245880,GenBank:NM_001418240.1,MGI:MGI:2658986;Name=NM_001418240.1;gbkey=mRNA;gene=Wasf3;product=WASP family%2C member 3%2C transcript variant 3;transcript_id=NM_001418240.1;matches_ref_protein=True;valid_ORF=True;extra_copy_number=0
CM058245.1	Liftoff	exon	147902937	147903000	.	+	.	ID=exon-NM_001418240.1-1;Parent=rna-NM_001418240.1;Dbxref=GeneID:245880,GenBank:NM_001418240.1,MGI:MGI:2658986;gbkey=mRNA;gene=Wasf3;product=WASP family%2C member 3%2C transcript variant 3;transcript_id=NM_001418240.1;extra_copy_number=0
CM058245.1	Liftoff	exon	147952987	147953129	.	+	.	ID=exon-NM_001418240.1-2;Parent=rna-NM_001418240.1;Dbxref=GeneID:245880,GenBank:NM_001418240.1,MGI:MGI:2658986;gbkey=mRNA;gene=Wasf3;product=WASP family%2C member 3%2C transcript variant 3;transcript_id=NM_001418240.1;extra_copy_number=0
CM058245.1	Liftoff	exon	147969533	147969667	.	+	.	ID=exon-NM_001418240.1-3;Parent=rna-NM_001418240.1;Dbxref=GeneID:245880,GenBank:NM_001418240.1,MGI:MGI:2658986;gbkey=mRNA;gene=Wasf3;product=WASP family%2C member 3%2C transcript variant 3;transcript_id=NM_001418240.1;extra_copy_number=0
CM058245.1	Liftoff	exon	147970978	147971131	.	+	.	ID=exon-NM_001418240.1-4;Parent=rna-NM_001418240.1;Dbxref=GeneID:245880,GenBank:NM_001418240.1,MGI:MGI:2658986;gbkey=mRNA;gene=Wasf3;product=WASP family%2C member 3%2C transcript variant 3;transcript_id=NM_001418240.1;extra_copy_number=0
CM058245.1	Liftoff	exon	147973206	147973323	.	+	.	ID=exon-NM_001418240.1-5;Parent=rna-NM_001418240.1;Dbxref=GeneID:245880,GenBank:NM_001418240.1,MGI:MGI:2658986;gbkey=mRNA;gene=Wasf3;product=WASP family%2C member 3%2C transcript variant 3;transcript_id=NM_001418240.1;extra_copy_number=0
CM058245.1	Liftoff	exon	147978632	147978807	.	+	.	ID=exon-NM_001418240.1-6;Parent=rna-NM_001418240.1;Dbxref=GeneID:245880,GenBank:NM_001418240.1,MGI:MGI:2658986;gbkey=mRNA;gene=Wasf3;product=WASP family%2C member 3%2C transcript variant 3;transcript_id=NM_001418240.1;extra_copy_number=0
CM058245.1	Liftoff	exon	147984465	147984731	.	+	.	ID=exon-NM_001418240.1-7;Parent=rna-NM_001418240.1;Dbxref=GeneID:245880,GenBank:NM_001418240.1,MGI:MGI:2658986;gbkey=mRNA;gene=Wasf3;product=WASP family%2C member 3%2C transcript variant 3;transcript_id=NM_001418240.1;extra_copy_number=0
CM058245.1	Liftoff	exon	147985882	147986246	.	+	.	ID=exon-NM_001418240.1-8;Parent=rna-NM_001418240.1;Dbxref=GeneID:245880,GenBank:NM_001418240.1,MGI:MGI:2658986;gbkey=mRNA;gene=Wasf3;product=WASP family%2C member 3%2C transcript variant 3;transcript_id=NM_001418240.1;extra_copy_number=0
CM058245.1	Liftoff	exon	147987887	147991282	.	+	.	ID=exon-NM_001418240.1-9;Parent=rna-NM_001418240.1;Dbxref=GeneID:245880,GenBank:NM_001418240.1,MGI:MGI:2658986;gbkey=mRNA;gene=Wasf3;product=WASP family%2C member 3%2C transcript variant 3;transcript_id=NM_001418240.1;extra_copy_number=0
CM058245.1	Liftoff	CDS	147952997	147953129	.	+	.	ID=cds-NP_001405169.1;Parent=rna-NM_001418240.1;Dbxref=GeneID:245880,GenBank:NP_001405169.1,MGI:MGI:2658986;Name=NP_001405169.1;Note=isoform a is encoded by transcript variant 3;gbkey=CDS;gene=Wasf3;product=actin-binding protein WASF3 isoform a;protein_id=NP_001405169.1;extra_copy_number=0
CM058245.1	Liftoff	CDS	147969533	147969667	.	+	.	ID=cds-NP_001405169.1;Parent=rna-NM_001418240.1;Dbxref=GeneID:245880,GenBank:NP_001405169.1,MGI:MGI:2658986;Name=NP_001405169.1;Note=isoform a is encoded by transcript variant 3;gbkey=CDS;gene=Wasf3;product=actin-binding protein WASF3 isoform a;protein_id=NP_001405169.1;extra_copy_number=0
CM058245.1	Liftoff	CDS	147970978	147971131	.	+	.	ID=cds-NP_001405169.1;Parent=rna-NM_001418240.1;Dbxref=GeneID:245880,GenBank:NP_001405169.1,MGI:MGI:2658986;Name=NP_001405169.1;Note=isoform a is encoded by transcript variant 3;gbkey=CDS;gene=Wasf3;product=actin-binding protein WASF3 isoform a;protein_id=NP_001405169.1;extra_copy_number=0
CM058245.1	Liftoff	CDS	147973206	147973323	.	+	.	ID=cds-NP_001405169.1;Parent=rna-NM_001418240.1;Dbxref=GeneID:245880,GenBank:NP_001405169.1,MGI:MGI:2658986;Name=NP_001405169.1;Note=isoform a is encoded by transcript variant 3;gbkey=CDS;gene=Wasf3;product=actin-binding protein WASF3 isoform a;protein_id=NP_001405169.1;extra_copy_number=0
CM058245.1	Liftoff	CDS	147978632	147978807	.	+	.	ID=cds-NP_001405169.1;Parent=rna-NM_001418240.1;Dbxref=GeneID:245880,GenBank:NP_001405169.1,MGI:MGI:2658986;Name=NP_001405169.1;Note=isoform a is encoded by transcript variant 3;gbkey=CDS;gene=Wasf3;product=actin-binding protein WASF3 isoform a;protein_id=NP_001405169.1;extra_copy_number=0
CM058245.1	Liftoff	CDS	147984465	147984731	.	+	.	ID=cds-NP_001405169.1;Parent=rna-NM_001418240.1;Dbxref=GeneID:245880,GenBank:NP_001405169.1,MGI:MGI:2658986;Name=NP_001405169.1;Note=isoform a is encoded by transcript variant 3;gbkey=CDS;gene=Wasf3;product=actin-binding protein WASF3 isoform a;protein_id=NP_001405169.1;extra_copy_number=0
CM058245.1	Liftoff	CDS	147985882	147986246	.	+	.	ID=cds-NP_001405169.1;Parent=rna-NM_001418240.1;Dbxref=GeneID:245880,GenBank:NP_001405169.1,MGI:MGI:2658986;Name=NP_001405169.1;Note=isoform a is encoded by transcript variant 3;gbkey=CDS;gene=Wasf3;product=actin-binding protein WASF3 isoform a;protein_id=NP_001405169.1;extra_copy_number=0
CM058245.1	Liftoff	CDS	147987887	147988044	.	+	.	ID=cds-NP_001405169.1;Parent=rna-NM_001418240.1;Dbxref=GeneID:245880,GenBank:NP_001405169.1,MGI:MGI:2658986;Name=NP_001405169.1;Note=isoform a is encoded by transcript variant 3;gbkey=CDS;gene=Wasf3;product=actin-binding protein WASF3 isoform a;protein_id=NP_001405169.1;extra_copy_number=0
CM058245.1	Liftoff	mRNA	147902937	147991282	.	+	.	ID=rna-NM_001418242.1;Parent=gene-Wasf3;Dbxref=GeneID:245880,GenBank:NM_001418242.1,MGI:MGI:2658986;Name=NM_001418242.1;gbkey=mRNA;gene=Wasf3;product=WASP family%2C member 3%2C transcript variant 5;transcript_id=NM_001418242.1;matches_ref_protein=True;valid_ORF=True;extra_copy_number=0
CM058245.1	Liftoff	exon	147902937	147903000	.	+	.	ID=exon-NM_001418242.1-1;Parent=rna-NM_001418242.1;Dbxref=GeneID:245880,GenBank:NM_001418242.1,MGI:MGI:2658986;gbkey=mRNA;gene=Wasf3;product=WASP family%2C member 3%2C transcript variant 5;transcript_id=NM_001418242.1;extra_copy_number=0
CM058245.1	Liftoff	exon	147939580	147939667	.	+	.	ID=exon-NM_001418242.1-2;Parent=rna-NM_001418242.1;Dbxref=GeneID:245880,GenBank:NM_001418242.1,MGI:MGI:2658986;gbkey=mRNA;gene=Wasf3;product=WASP family%2C member 3%2C transcript variant 5;transcript_id=NM_001418242.1;extra_copy_number=0
CM058245.1	Liftoff	exon	147952987	147953129	.	+	.	ID=exon-NM_001418242.1-3;Parent=rna-NM_001418242.1;Dbxref=GeneID:245880,GenBank:NM_001418242.1,MGI:MGI:2658986;gbkey=mRNA;gene=Wasf3;product=WASP family%2C member 3%2C transcript variant 5;transcript_id=NM_001418242.1;extra_copy_number=0
CM058245.1	Liftoff	exon	147969533	147969667	.	+	.	ID=exon-NM_001418242.1-4;Parent=rna-NM_001418242.1;Dbxref=GeneID:245880,GenBank:NM_001418242.1,MGI:MGI:2658986;gbkey=mRNA;gene=Wasf3;product=WASP family%2C member 3%2C transcript variant 5;transcript_id=NM_001418242.1;extra_copy_number=0
CM058245.1	Liftoff	exon	147970978	147971131	.	+	.	ID=exon-NM_001418242.1-5;Parent=rna-NM_001418242.1;Dbxref=GeneID:245880,GenBank:NM_001418242.1,MGI:MGI:2658986;gbkey=mRNA;gene=Wasf3;product=WASP family%2C member 3%2C transcript variant 5;transcript_id=NM_001418242.1;extra_copy_number=0
CM058245.1	Liftoff	exon	147973206	147973323	.	+	.	ID=exon-NM_001418242.1-6;Parent=rna-NM_001418242.1;Dbxref=GeneID:245880,GenBank:NM_001418242.1,MGI:MGI:2658986;gbkey=mRNA;gene=Wasf3;product=WASP family%2C member 3%2C transcript variant 5;transcript_id=NM_001418242.1;extra_copy_number=0
CM058245.1	Liftoff	exon	147983517	147983686	.	+	.	ID=exon-NM_001418242.1-7;Parent=rna-NM_001418242.1;Dbxref=GeneID:245880,GenBank:NM_001418242.1,MGI:MGI:2658986;gbkey=mRNA;gene=Wasf3;product=WASP family%2C member 3%2C transcript variant 5;transcript_id=NM_001418242.1;extra_copy_number=0
CM058245.1	Liftoff	exon	147984465	147984731	.	+	.	ID=exon-NM_001418242.1-8;Parent=rna-NM_001418242.1;Dbxref=GeneID:245880,GenBank:NM_001418242.1,MGI:MGI:2658986;gbkey=mRNA;gene=Wasf3;product=WASP family%2C member 3%2C transcript variant 5;transcript_id=NM_001418242.1;extra_copy_number=0
CM058245.1	Liftoff	exon	147985882	147986246	.	+	.	ID=exon-NM_001418242.1-9;Parent=rna-NM_001418242.1;Dbxref=GeneID:245880,GenBank:NM_001418242.1,MGI:MGI:2658986;gbkey=mRNA;gene=Wasf3;product=WASP family%2C member 3%2C transcript variant 5;transcript_id=NM_001418242.1;extra_copy_number=0
CM058245.1	Liftoff	exon	147987887	147991282	.	+	.	ID=exon-NM_001418242.1-10;Parent=rna-NM_001418242.1;Dbxref=GeneID:245880,GenBank:NM_001418242.1,MGI:MGI:2658986;gbkey=mRNA;gene=Wasf3;product=WASP family%2C member 3%2C transcript variant 5;transcript_id=NM_001418242.1;extra_copy_number=0
CM058245.1	Liftoff	CDS	147952997	147953129	.	+	.	ID=cds-NP_001405171.1;Parent=rna-NM_001418242.1;Dbxref=GeneID:245880,GenBank:NP_001405171.1,MGI:MGI:2658986;Name=NP_001405171.1;Note=isoform b is encoded by transcript variant 5;gbkey=CDS;gene=Wasf3;product=actin-binding protein WASF3 isoform b;protein_id=NP_001405171.1;extra_copy_number=0
CM058245.1	Liftoff	CDS	147969533	147969667	.	+	.	ID=cds-NP_001405171.1;Parent=rna-NM_001418242.1;Dbxref=GeneID:245880,GenBank:NP_001405171.1,MGI:MGI:2658986;Name=NP_001405171.1;Note=isoform b is encoded by transcript variant 5;gbkey=CDS;gene=Wasf3;product=actin-binding protein WASF3 isoform b;protein_id=NP_001405171.1;extra_copy_number=0
CM058245.1	Liftoff	CDS	147970978	147971131	.	+	.	ID=cds-NP_001405171.1;Parent=rna-NM_001418242.1;Dbxref=GeneID:245880,GenBank:NP_001405171.1,MGI:MGI:2658986;Name=NP_001405171.1;Note=isoform b is encoded by transcript variant 5;gbkey=CDS;gene=Wasf3;product=actin-binding protein WASF3 isoform b;protein_id=NP_001405171.1;extra_copy_number=0
CM058245.1	Liftoff	CDS	147973206	147973323	.	+	.	ID=cds-NP_001405171.1;Parent=rna-NM_001418242.1;Dbxref=GeneID:245880,GenBank:NP_001405171.1,MGI:MGI:2658986;Name=NP_001405171.1;Note=isoform b is encoded by transcript variant 5;gbkey=CDS;gene=Wasf3;product=actin-binding protein WASF3 isoform b;protein_id=NP_001405171.1;extra_copy_number=0
CM058245.1	Liftoff	CDS	147983517	147983686	.	+	.	ID=cds-NP_001405171.1;Parent=rna-NM_001418242.1;Dbxref=GeneID:245880,GenBank:NP_001405171.1,MGI:MGI:2658986;Name=NP_001405171.1;Note=isoform b is encoded by transcript variant 5;gbkey=CDS;gene=Wasf3;product=actin-binding protein WASF3 isoform b;protein_id=NP_001405171.1;extra_copy_number=0
CM058245.1	Liftoff	CDS	147984465	147984731	.	+	.	ID=cds-NP_001405171.1;Parent=rna-NM_001418242.1;Dbxref=GeneID:245880,GenBank:NP_001405171.1,MGI:MGI:2658986;Name=NP_001405171.1;Note=isoform b is encoded by transcript variant 5;gbkey=CDS;gene=Wasf3;product=actin-binding protein WASF3 isoform b;protein_id=NP_001405171.1;extra_copy_number=0
CM058245.1	Liftoff	CDS	147985882	147986246	.	+	.	ID=cds-NP_001405171.1;Parent=rna-NM_001418242.1;Dbxref=GeneID:245880,GenBank:NP_001405171.1,MGI:MGI:2658986;Name=NP_001405171.1;Note=isoform b is encoded by transcript variant 5;gbkey=CDS;gene=Wasf3;product=actin-binding protein WASF3 isoform b;protein_id=NP_001405171.1;extra_copy_number=0
CM058245.1	Liftoff	CDS	147987887	147988044	.	+	.	ID=cds-NP_001405171.1;Parent=rna-NM_001418242.1;Dbxref=GeneID:245880,GenBank:NP_001405171.1,MGI:MGI:2658986;Name=NP_001405171.1;Note=isoform b is encoded by transcript variant 5;gbkey=CDS;gene=Wasf3;product=actin-binding protein WASF3 isoform b;protein_id=NP_001405171.1;extra_copy_number=0
CM058245.1	Liftoff	mRNA	147902937	147991282	.	+	.	ID=rna-NM_145155.4;Parent=gene-Wasf3;Dbxref=GeneID:245880,GenBank:NM_145155.4,MGI:MGI:2658986;Name=NM_145155.4;gbkey=mRNA;gene=Wasf3;product=WASP family%2C member 3%2C transcript variant 1;tag=RefSeq Select;transcript_id=NM_145155.4;matches_ref_protein=True;valid_ORF=True;extra_copy_number=0
CM058245.1	Liftoff	exon	147902937	147903000	.	+	.	ID=exon-NM_145155.4-1;Parent=rna-NM_145155.4;Dbxref=GeneID:245880,GenBank:NM_145155.4,MGI:MGI:2658986;gbkey=mRNA;gene=Wasf3;product=WASP family%2C member 3%2C transcript variant 1;tag=RefSeq Select;transcript_id=NM_145155.4;extra_copy_number=0
CM058245.1	Liftoff	exon	147939580	147939667	.	+	.	ID=exon-NM_145155.4-2;Parent=rna-NM_145155.4;Dbxref=GeneID:245880,GenBank:NM_145155.4,MGI:MGI:2658986;gbkey=mRNA;gene=Wasf3;product=WASP family%2C member 3%2C transcript variant 1;tag=RefSeq Select;transcript_id=NM_145155.4;extra_copy_number=0
CM058245.1	Liftoff	exon	147952987	147953129	.	+	.	ID=exon-NM_145155.4-3;Parent=rna-NM_145155.4;Dbxref=GeneID:245880,GenBank:NM_145155.4,MGI:MGI:2658986;gbkey=mRNA;gene=Wasf3;product=WASP family%2C member 3%2C transcript variant 1;tag=RefSeq Select;transcript_id=NM_145155.4;extra_copy_number=0
CM058245.1	Liftoff	exon	147969533	147969667	.	+	.	ID=exon-NM_145155.4-4;Parent=rna-NM_145155.4;Dbxref=GeneID:245880,GenBank:NM_145155.4,MGI:MGI:2658986;gbkey=mRNA;gene=Wasf3;product=WASP family%2C member 3%2C transcript variant 1;tag=RefSeq Select;transcript_id=NM_145155.4;extra_copy_number=0
CM058245.1	Liftoff	exon	147970978	147971131	.	+	.	ID=exon-NM_145155.4-5;Parent=rna-NM_145155.4;Dbxref=GeneID:245880,GenBank:NM_145155.4,MGI:MGI:2658986;gbkey=mRNA;gene=Wasf3;product=WASP family%2C member 3%2C transcript variant 1;tag=RefSeq Select;transcript_id=NM_145155.4;extra_copy_number=0
CM058245.1	Liftoff	exon	147973206	147973323	.	+	.	ID=exon-NM_145155.4-6;Parent=rna-NM_145155.4;Dbxref=GeneID:245880,GenBank:NM_145155.4,MGI:MGI:2658986;gbkey=mRNA;gene=Wasf3;product=WASP family%2C member 3%2C transcript variant 1;tag=RefSeq Select;transcript_id=NM_145155.4;extra_copy_number=0
CM058245.1	Liftoff	exon	147978632	147978807	.	+	.	ID=exon-NM_145155.4-7;Parent=rna-NM_145155.4;Dbxref=GeneID:245880,GenBank:NM_145155.4,MGI:MGI:2658986;gbkey=mRNA;gene=Wasf3;product=WASP family%2C member 3%2C transcript variant 1;tag=RefSeq Select;transcript_id=NM_145155.4;extra_copy_number=0
CM058245.1	Liftoff	exon	147984465	147984731	.	+	.	ID=exon-NM_145155.4-8;Parent=rna-NM_145155.4;Dbxref=GeneID:245880,GenBank:NM_145155.4,MGI:MGI:2658986;gbkey=mRNA;gene=Wasf3;product=WASP family%2C member 3%2C transcript variant 1;tag=RefSeq Select;transcript_id=NM_145155.4;extra_copy_number=0
CM058245.1	Liftoff	exon	147985882	147986246	.	+	.	ID=exon-NM_145155.4-9;Parent=rna-NM_145155.4;Dbxref=GeneID:245880,GenBank:NM_145155.4,MGI:MGI:2658986;gbkey=mRNA;gene=Wasf3;product=WASP family%2C member 3%2C transcript variant 1;tag=RefSeq Select;transcript_id=NM_145155.4;extra_copy_number=0
CM058245.1	Liftoff	exon	147987887	147991282	.	+	.	ID=exon-NM_145155.4-10;Parent=rna-NM_145155.4;Dbxref=GeneID:245880,GenBank:NM_145155.4,MGI:MGI:2658986;gbkey=mRNA;gene=Wasf3;product=WASP family%2C member 3%2C transcript variant 1;tag=RefSeq Select;transcript_id=NM_145155.4;extra_copy_number=0
CM058245.1	Liftoff	CDS	147952997	147953129	.	+	.	ID=cds-NP_660137.1;Parent=rna-NM_145155.4;Dbxref=CCDS:CCDS19870.1,GeneID:245880,GenBank:NP_660137.1,MGI:MGI:2658986;Name=NP_660137.1;Note=isoform a is encoded by transcript variant 1;gbkey=CDS;gene=Wasf3;product=actin-binding protein WASF3 isoform a;protein_id=NP_660137.1;tag=RefSeq Select;extra_copy_number=0
CM058245.1	Liftoff	CDS	147969533	147969667	.	+	.	ID=cds-NP_660137.1;Parent=rna-NM_145155.4;Dbxref=CCDS:CCDS19870.1,GeneID:245880,GenBank:NP_660137.1,MGI:MGI:2658986;Name=NP_660137.1;Note=isoform a is encoded by transcript variant 1;gbkey=CDS;gene=Wasf3;product=actin-binding protein WASF3 isoform a;protein_id=NP_660137.1;tag=RefSeq Select;extra_copy_number=0
CM058245.1	Liftoff	CDS	147970978	147971131	.	+	.	ID=cds-NP_660137.1;Parent=rna-NM_145155.4;Dbxref=CCDS:CCDS19870.1,GeneID:245880,GenBank:NP_660137.1,MGI:MGI:2658986;Name=NP_660137.1;Note=isoform a is encoded by transcript variant 1;gbkey=CDS;gene=Wasf3;product=actin-binding protein WASF3 isoform a;protein_id=NP_660137.1;tag=RefSeq Select;extra_copy_number=0
CM058245.1	Liftoff	CDS	147973206	147973323	.	+	.	ID=cds-NP_660137.1;Parent=rna-NM_145155.4;Dbxref=CCDS:CCDS19870.1,GeneID:245880,GenBank:NP_660137.1,MGI:MGI:2658986;Name=NP_660137.1;Note=isoform a is encoded by transcript variant 1;gbkey=CDS;gene=Wasf3;product=actin-binding protein WASF3 isoform a;protein_id=NP_660137.1;tag=RefSeq Select;extra_copy_number=0
CM058245.1	Liftoff	CDS	147978632	147978807	.	+	.	ID=cds-NP_660137.1;Parent=rna-NM_145155.4;Dbxref=CCDS:CCDS19870.1,GeneID:245880,GenBank:NP_660137.1,MGI:MGI:2658986;Name=NP_660137.1;Note=isoform a is encoded by transcript variant 1;gbkey=CDS;gene=Wasf3;product=actin-binding protein WASF3 isoform a;protein_id=NP_660137.1;tag=RefSeq Select;extra_copy_number=0
CM058245.1	Liftoff	CDS	147984465	147984731	.	+	.	ID=cds-NP_660137.1;Parent=rna-NM_145155.4;Dbxref=CCDS:CCDS19870.1,GeneID:245880,GenBank:NP_660137.1,MGI:MGI:2658986;Name=NP_660137.1;Note=isoform a is encoded by transcript variant 1;gbkey=CDS;gene=Wasf3;product=actin-binding protein WASF3 isoform a;protein_id=NP_660137.1;tag=RefSeq Select;extra_copy_number=0
CM058245.1	Liftoff	CDS	147985882	147986246	.	+	.	ID=cds-NP_660137.1;Parent=rna-NM_145155.4;Dbxref=CCDS:CCDS19870.1,GeneID:245880,GenBank:NP_660137.1,MGI:MGI:2658986;Name=NP_660137.1;Note=isoform a is encoded by transcript variant 1;gbkey=CDS;gene=Wasf3;product=actin-binding protein WASF3 isoform a;protein_id=NP_660137.1;tag=RefSeq Select;extra_copy_number=0
CM058245.1	Liftoff	CDS	147987887	147988044	.	+	.	ID=cds-NP_660137.1;Parent=rna-NM_145155.4;Dbxref=CCDS:CCDS19870.1,GeneID:245880,GenBank:NP_660137.1,MGI:MGI:2658986;Name=NP_660137.1;Note=isoform a is encoded by transcript variant 1;gbkey=CDS;gene=Wasf3;product=actin-binding protein WASF3 isoform a;protein_id=NP_660137.1;tag=RefSeq Select;extra_copy_number=0
CM058245.1	Liftoff	mRNA	147902998	147991211	.	+	.	ID=rna-XM_006504833.5;Parent=gene-Wasf3;Dbxref=GeneID:245880,GenBank:XM_006504833.5,MGI:MGI:2658986;Name=XM_006504833.5;gbkey=mRNA;gene=Wasf3;model_evidence=Supporting evidence includes similarity to: 1 mRNA%2C 8 ESTs%2C 5 Proteins%2C 1497 long SRA reads%2C and 99%25 coverage of the annotated genomic feature by RNAseq alignments%2C including 11 samples with support for all annotated introns;product=WASP family%2C member 3%2C transcript variant X1;transcript_id=XM_006504833.5;matches_ref_protein=True;valid_ORF=True;extra_copy_number=0
CM058245.1	Liftoff	exon	147902998	147903285	.	+	.	ID=exon-XM_006504833.5-1;Parent=rna-XM_006504833.5;Dbxref=GeneID:245880,GenBank:XM_006504833.5,MGI:MGI:2658986;gbkey=mRNA;gene=Wasf3;product=WASP family%2C member 3%2C transcript variant X1;transcript_id=XM_006504833.5;extra_copy_number=0
CM058245.1	Liftoff	exon	147939580	147939667	.	+	.	ID=exon-XM_006504833.5-2;Parent=rna-XM_006504833.5;Dbxref=GeneID:245880,GenBank:XM_006504833.5,MGI:MGI:2658986;gbkey=mRNA;gene=Wasf3;product=WASP family%2C member 3%2C transcript variant X1;transcript_id=XM_006504833.5;extra_copy_number=0
CM058245.1	Liftoff	exon	147952987	147953129	.	+	.	ID=exon-XM_006504833.5-3;Parent=rna-XM_006504833.5;Dbxref=GeneID:245880,GenBank:XM_006504833.5,MGI:MGI:2658986;gbkey=mRNA;gene=Wasf3;product=WASP family%2C member 3%2C transcript variant X1;transcript_id=XM_006504833.5;extra_copy_number=0
CM058245.1	Liftoff	exon	147969533	147969667	.	+	.	ID=exon-XM_006504833.5-4;Parent=rna-XM_006504833.5;Dbxref=GeneID:245880,GenBank:XM_006504833.5,MGI:MGI:2658986;gbkey=mRNA;gene=Wasf3;product=WASP family%2C member 3%2C transcript variant X1;transcript_id=XM_006504833.5;extra_copy_number=0
CM058245.1	Liftoff	exon	147970978	147971131	.	+	.	ID=exon-XM_006504833.5-5;Parent=rna-XM_006504833.5;Dbxref=GeneID:245880,GenBank:XM_006504833.5,MGI:MGI:2658986;gbkey=mRNA;gene=Wasf3;product=WASP family%2C member 3%2C transcript variant X1;transcript_id=XM_006504833.5;extra_copy_number=0
CM058245.1	Liftoff	exon	147973206	147973323	.	+	.	ID=exon-XM_006504833.5-6;Parent=rna-XM_006504833.5;Dbxref=GeneID:245880,GenBank:XM_006504833.5,MGI:MGI:2658986;gbkey=mRNA;gene=Wasf3;product=WASP family%2C member 3%2C transcript variant X1;transcript_id=XM_006504833.5;extra_copy_number=0
CM058245.1	Liftoff	exon	147978632	147978807	.	+	.	ID=exon-XM_006504833.5-7;Parent=rna-XM_006504833.5;Dbxref=GeneID:245880,GenBank:XM_006504833.5,MGI:MGI:2658986;gbkey=mRNA;gene=Wasf3;product=WASP family%2C member 3%2C transcript variant X1;transcript_id=XM_006504833.5;extra_copy_number=0
CM058245.1	Liftoff	exon	147984465	147984731	.	+	.	ID=exon-XM_006504833.5-8;Parent=rna-XM_006504833.5;Dbxref=GeneID:245880,GenBank:XM_006504833.5,MGI:MGI:2658986;gbkey=mRNA;gene=Wasf3;product=WASP family%2C member 3%2C transcript variant X1;transcript_id=XM_006504833.5;extra_copy_number=0
CM058245.1	Liftoff	exon	147985882	147986246	.	+	.	ID=exon-XM_006504833.5-9;Parent=rna-XM_006504833.5;Dbxref=GeneID:245880,GenBank:XM_006504833.5,MGI:MGI:2658986;gbkey=mRNA;gene=Wasf3;product=WASP family%2C member 3%2C transcript variant X1;transcript_id=XM_006504833.5;extra_copy_number=0
CM058245.1	Liftoff	exon	147987887	147991211	.	+	.	ID=exon-XM_006504833.5-10;Parent=rna-XM_006504833.5;Dbxref=GeneID:245880,GenBank:XM_006504833.5,MGI:MGI:2658986;gbkey=mRNA;gene=Wasf3;product=WASP family%2C member 3%2C transcript variant X1;transcript_id=XM_006504833.5;extra_copy_number=0
CM058245.1	Liftoff	CDS	147952997	147953129	.	+	.	ID=cds-XP_006504896.1;Parent=rna-XM_006504833.5;Dbxref=GeneID:245880,GenBank:XP_006504896.1,MGI:MGI:2658986;Name=XP_006504896.1;gbkey=CDS;gene=Wasf3;product=actin-binding protein WASF3 isoform X1;protein_id=XP_006504896.1;extra_copy_number=0
CM058245.1	Liftoff	CDS	147969533	147969667	.	+	.	ID=cds-XP_006504896.1;Parent=rna-XM_006504833.5;Dbxref=GeneID:245880,GenBank:XP_006504896.1,MGI:MGI:2658986;Name=XP_006504896.1;gbkey=CDS;gene=Wasf3;product=actin-binding protein WASF3 isoform X1;protein_id=XP_006504896.1;extra_copy_number=0
CM058245.1	Liftoff	CDS	147970978	147971131	.	+	.	ID=cds-XP_006504896.1;Parent=rna-XM_006504833.5;Dbxref=GeneID:245880,GenBank:XP_006504896.1,MGI:MGI:2658986;Name=XP_006504896.1;gbkey=CDS;gene=Wasf3;product=actin-binding protein WASF3 isoform X1;protein_id=XP_006504896.1;extra_copy_number=0
CM058245.1	Liftoff	CDS	147973206	147973323	.	+	.	ID=cds-XP_006504896.1;Parent=rna-XM_006504833.5;Dbxref=GeneID:245880,GenBank:XP_006504896.1,MGI:MGI:2658986;Name=XP_006504896.1;gbkey=CDS;gene=Wasf3;product=actin-binding protein WASF3 isoform X1;protein_id=XP_006504896.1;extra_copy_number=0
CM058245.1	Liftoff	CDS	147978632	147978807	.	+	.	ID=cds-XP_006504896.1;Parent=rna-XM_006504833.5;Dbxref=GeneID:245880,GenBank:XP_006504896.1,MGI:MGI:2658986;Name=XP_006504896.1;gbkey=CDS;gene=Wasf3;product=actin-binding protein WASF3 isoform X1;protein_id=XP_006504896.1;extra_copy_number=0
CM058245.1	Liftoff	CDS	147984465	147984731	.	+	.	ID=cds-XP_006504896.1;Parent=rna-XM_006504833.5;Dbxref=GeneID:245880,GenBank:XP_006504896.1,MGI:MGI:2658986;Name=XP_006504896.1;gbkey=CDS;gene=Wasf3;product=actin-binding protein WASF3 isoform X1;protein_id=XP_006504896.1;extra_copy_number=0
CM058245.1	Liftoff	CDS	147985882	147986246	.	+	.	ID=cds-XP_006504896.1;Parent=rna-XM_006504833.5;Dbxref=GeneID:245880,GenBank:XP_006504896.1,MGI:MGI:2658986;Name=XP_006504896.1;gbkey=CDS;gene=Wasf3;product=actin-binding protein WASF3 isoform X1;protein_id=XP_006504896.1;extra_copy_number=0
CM058245.1	Liftoff	CDS	147987887	147988044	.	+	.	ID=cds-XP_006504896.1;Parent=rna-XM_006504833.5;Dbxref=GeneID:245880,GenBank:XP_006504896.1,MGI:MGI:2658986;Name=XP_006504896.1;gbkey=CDS;gene=Wasf3;product=actin-binding protein WASF3 isoform X1;protein_id=XP_006504896.1;extra_copy_number=0
CM058245.1	Liftoff	mRNA	147978827	147991282	.	+	.	ID=rna-XM_030254506.2;Parent=gene-Wasf3;Dbxref=GeneID:245880,GenBank:XM_030254506.2,MGI:MGI:2658986;Name=XM_030254506.2;gbkey=mRNA;gene=Wasf3;model_evidence=Supporting evidence includes similarity to: 4 ESTs%2C 1435 long SRA reads%2C and 96%25 coverage of the annotated genomic feature by RNAseq alignments%2C including 18 samples with support for all annotated introns;product=WASP family%2C member 3%2C transcript variant X3;transcript_id=XM_030254506.2;matches_ref_protein=True;valid_ORF=True;extra_copy_number=0
CM058245.1	Liftoff	exon	147978827	147982579	.	+	.	ID=exon-XM_030254506.2-1;Parent=rna-XM_030254506.2;Dbxref=GeneID:245880,GenBank:XM_030254506.2,MGI:MGI:2658986;gbkey=mRNA;gene=Wasf3;product=WASP family%2C member 3%2C transcript variant X3;transcript_id=XM_030254506.2;extra_copy_number=0
CM058245.1	Liftoff	exon	147983517	147983686	.	+	.	ID=exon-XM_030254506.2-2;Parent=rna-XM_030254506.2;Dbxref=GeneID:245880,GenBank:XM_030254506.2,MGI:MGI:2658986;gbkey=mRNA;gene=Wasf3;product=WASP family%2C member 3%2C transcript variant X3;transcript_id=XM_030254506.2;extra_copy_number=0
CM058245.1	Liftoff	exon	147984465	147984731	.	+	.	ID=exon-XM_030254506.2-3;Parent=rna-XM_030254506.2;Dbxref=GeneID:245880,GenBank:XM_030254506.2,MGI:MGI:2658986;gbkey=mRNA;gene=Wasf3;product=WASP family%2C member 3%2C transcript variant X3;transcript_id=XM_030254506.2;extra_copy_number=0
CM058245.1	Liftoff	exon	147985882	147986246	.	+	.	ID=exon-XM_030254506.2-4;Parent=rna-XM_030254506.2;Dbxref=GeneID:245880,GenBank:XM_030254506.2,MGI:MGI:2658986;gbkey=mRNA;gene=Wasf3;product=WASP family%2C member 3%2C transcript variant X3;transcript_id=XM_030254506.2;extra_copy_number=0
CM058245.1	Liftoff	exon	147987887	147991282	.	+	.	ID=exon-XM_030254506.2-5;Parent=rna-XM_030254506.2;Dbxref=GeneID:245880,GenBank:XM_030254506.2,MGI:MGI:2658986;gbkey=mRNA;gene=Wasf3;product=WASP family%2C member 3%2C transcript variant X3;transcript_id=XM_030254506.2;extra_copy_number=0
CM058245.1	Liftoff	CDS	147983607	147983686	.	+	.	ID=cds-XP_030110366.1;Parent=rna-XM_030254506.2;Dbxref=GeneID:245880,GenBank:XP_030110366.1,MGI:MGI:2658986;Name=XP_030110366.1;gbkey=CDS;gene=Wasf3;product=actin-binding protein WASF3 isoform X3;protein_id=XP_030110366.1;extra_copy_number=0
CM058245.1	Liftoff	CDS	147984465	147984731	.	+	.	ID=cds-XP_030110366.1;Parent=rna-XM_030254506.2;Dbxref=GeneID:245880,GenBank:XP_030110366.1,MGI:MGI:2658986;Name=XP_030110366.1;gbkey=CDS;gene=Wasf3;product=actin-binding protein WASF3 isoform X3;protein_id=XP_030110366.1;extra_copy_number=0
CM058245.1	Liftoff	CDS	147985882	147986246	.	+	.	ID=cds-XP_030110366.1;Parent=rna-XM_030254506.2;Dbxref=GeneID:245880,GenBank:XP_030110366.1,MGI:MGI:2658986;Name=XP_030110366.1;gbkey=CDS;gene=Wasf3;product=actin-binding protein WASF3 isoform X3;protein_id=XP_030110366.1;extra_copy_number=0
CM058245.1	Liftoff	CDS	147987887	147988044	.	+	.	ID=cds-XP_030110366.1;Parent=rna-XM_030254506.2;Dbxref=GeneID:245880,GenBank:XP_030110366.1,MGI:MGI:2658986;Name=XP_030110366.1;gbkey=CDS;gene=Wasf3;product=actin-binding protein WASF3 isoform X3;protein_id=XP_030110366.1;extra_copy_number=0
CM058245.1	Liftoff	transcript	147902937	147991282	.	+	.	ID=rna-NR_184697.1;Parent=gene-Wasf3;Dbxref=GeneID:245880,GenBank:NR_184697.1,MGI:MGI:2658986;Name=NR_184697.1;gbkey=misc_RNA;gene=Wasf3;product=WASP family%2C member 3%2C transcript variant 6;transcript_id=NR_184697.1;extra_copy_number=0
CM058245.1	Liftoff	exon	147902937	147903000	.	+	.	ID=exon-NR_184697.1-1;Parent=rna-NR_184697.1;Dbxref=GeneID:245880,GenBank:NR_184697.1,MGI:MGI:2658986;gbkey=misc_RNA;gene=Wasf3;product=WASP family%2C member 3%2C transcript variant 6;transcript_id=NR_184697.1;extra_copy_number=0
CM058245.1	Liftoff	exon	147939580	147939667	.	+	.	ID=exon-NR_184697.1-2;Parent=rna-NR_184697.1;Dbxref=GeneID:245880,GenBank:NR_184697.1,MGI:MGI:2658986;gbkey=misc_RNA;gene=Wasf3;product=WASP family%2C member 3%2C transcript variant 6;transcript_id=NR_184697.1;extra_copy_number=0
CM058245.1	Liftoff	exon	147952987	147953129	.	+	.	ID=exon-NR_184697.1-3;Parent=rna-NR_184697.1;Dbxref=GeneID:245880,GenBank:NR_184697.1,MGI:MGI:2658986;gbkey=misc_RNA;gene=Wasf3;product=WASP family%2C member 3%2C transcript variant 6;transcript_id=NR_184697.1;extra_copy_number=0
CM058245.1	Liftoff	exon	147969533	147969667	.	+	.	ID=exon-NR_184697.1-4;Parent=rna-NR_184697.1;Dbxref=GeneID:245880,GenBank:NR_184697.1,MGI:MGI:2658986;gbkey=misc_RNA;gene=Wasf3;product=WASP family%2C member 3%2C transcript variant 6;transcript_id=NR_184697.1;extra_copy_number=0
CM058245.1	Liftoff	exon	147970978	147971131	.	+	.	ID=exon-NR_184697.1-5;Parent=rna-NR_184697.1;Dbxref=GeneID:245880,GenBank:NR_184697.1,MGI:MGI:2658986;gbkey=misc_RNA;gene=Wasf3;product=WASP family%2C member 3%2C transcript variant 6;transcript_id=NR_184697.1;extra_copy_number=0
CM058245.1	Liftoff	exon	147973206	147973323	.	+	.	ID=exon-NR_184697.1-6;Parent=rna-NR_184697.1;Dbxref=GeneID:245880,GenBank:NR_184697.1,MGI:MGI:2658986;gbkey=misc_RNA;gene=Wasf3;product=WASP family%2C member 3%2C transcript variant 6;transcript_id=NR_184697.1;extra_copy_number=0
CM058245.1	Liftoff	exon	147984465	147984731	.	+	.	ID=exon-NR_184697.1-7;Parent=rna-NR_184697.1;Dbxref=GeneID:245880,GenBank:NR_184697.1,MGI:MGI:2658986;gbkey=misc_RNA;gene=Wasf3;product=WASP family%2C member 3%2C transcript variant 6;transcript_id=NR_184697.1;extra_copy_number=0
CM058245.1	Liftoff	exon	147985882	147986246	.	+	.	ID=exon-NR_184697.1-8;Parent=rna-NR_184697.1;Dbxref=GeneID:245880,GenBank:NR_184697.1,MGI:MGI:2658986;gbkey=misc_RNA;gene=Wasf3;product=WASP family%2C member 3%2C transcript variant 6;transcript_id=NR_184697.1;extra_copy_number=0
CM058245.1	Liftoff	exon	147987887	147991282	.	+	.	ID=exon-NR_184697.1-9;Parent=rna-NR_184697.1;Dbxref=GeneID:245880,GenBank:NR_184697.1,MGI:MGI:2658986;gbkey=misc_RNA;gene=Wasf3;product=WASP family%2C member 3%2C transcript variant 6;transcript_id=NR_184697.1;extra_copy_number=0
CM058245.1	Liftoff	gene	147999610	148002369	.	+	.	ID=gene-Gm6408;Dbxref=GeneID:623198,MGI:MGI:3779591;Name=Gm6408;description=predicted gene 6408;gbkey=Gene;gene=Gm6408;gene_biotype=protein_coding;gene_synonym=623198;coverage=1.0;sequence_ID=1.0;valid_ORFs=1;extra_copy_number=0;copy_num_ID=gene-Gm6408_0
CM058245.1	Liftoff	mRNA	147999610	148002369	.	+	.	ID=rna-NM_001243104.1;Parent=gene-Gm6408;Dbxref=GeneID:623198,GenBank:NM_001243104.1,MGI:MGI:3779591;Name=NM_001243104.1;gbkey=mRNA;gene=Gm6408;product=predicted gene 6408;tag=RefSeq Select;transcript_id=NM_001243104.1;matches_ref_protein=True;valid_ORF=True;extra_copy_number=0
CM058245.1	Liftoff	exon	147999610	147999792	.	+	.	ID=exon-NM_001243104.1-1;Parent=rna-NM_001243104.1;Dbxref=GeneID:623198,GenBank:NM_001243104.1,MGI:MGI:3779591;gbkey=mRNA;gene=Gm6408;product=predicted gene 6408;tag=RefSeq Select;transcript_id=NM_001243104.1;extra_copy_number=0
CM058245.1	Liftoff	exon	147999976	148000178	.	+	.	ID=exon-NM_001243104.1-2;Parent=rna-NM_001243104.1;Dbxref=GeneID:623198,GenBank:NM_001243104.1,MGI:MGI:3779591;gbkey=mRNA;gene=Gm6408;product=predicted gene 6408;tag=RefSeq Select;transcript_id=NM_001243104.1;extra_copy_number=0
CM058245.1	Liftoff	exon	148000720	148000767	.	+	.	ID=exon-NM_001243104.1-3;Parent=rna-NM_001243104.1;Dbxref=GeneID:623198,GenBank:NM_001243104.1,MGI:MGI:3779591;gbkey=mRNA;gene=Gm6408;product=predicted gene 6408;tag=RefSeq Select;transcript_id=NM_001243104.1;extra_copy_number=0
CM058245.1	Liftoff	exon	148001362	148001558	.	+	.	ID=exon-NM_001243104.1-4;Parent=rna-NM_001243104.1;Dbxref=GeneID:623198,GenBank:NM_001243104.1,MGI:MGI:3779591;gbkey=mRNA;gene=Gm6408;product=predicted gene 6408;tag=RefSeq Select;transcript_id=NM_001243104.1;extra_copy_number=0
CM058245.1	Liftoff	exon	148001810	148002369	.	+	.	ID=exon-NM_001243104.1-5;Parent=rna-NM_001243104.1;Dbxref=GeneID:623198,GenBank:NM_001243104.1,MGI:MGI:3779591;gbkey=mRNA;gene=Gm6408;product=predicted gene 6408;tag=RefSeq Select;transcript_id=NM_001243104.1;extra_copy_number=0
CM058245.1	Liftoff	CDS	147999661	147999792	.	+	.	ID=cds-NP_001230033.1;Parent=rna-NM_001243104.1;Dbxref=CCDS:CCDS85001.1,GeneID:623198,GenBank:NP_001230033.1,MGI:MGI:3779591;Name=NP_001230033.1;gbkey=CDS;gene=Gm6408;product=uncharacterized protein LOC623198;protein_id=NP_001230033.1;tag=RefSeq Select;extra_copy_number=0
CM058245.1	Liftoff	CDS	147999976	148000178	.	+	.	ID=cds-NP_001230033.1;Parent=rna-NM_001243104.1;Dbxref=CCDS:CCDS85001.1,GeneID:623198,GenBank:NP_001230033.1,MGI:MGI:3779591;Name=NP_001230033.1;gbkey=CDS;gene=Gm6408;product=uncharacterized protein LOC623198;protein_id=NP_001230033.1;tag=RefSeq Select;extra_copy_number=0
CM058245.1	Liftoff	CDS	148000720	148000767	.	+	.	ID=cds-NP_001230033.1;Parent=rna-NM_001243104.1;Dbxref=CCDS:CCDS85001.1,GeneID:623198,GenBank:NP_001230033.1,MGI:MGI:3779591;Name=NP_001230033.1;gbkey=CDS;gene=Gm6408;product=uncharacterized protein LOC623198;protein_id=NP_001230033.1;tag=RefSeq Select;extra_copy_number=0
CM058245.1	Liftoff	CDS	148001362	148001558	.	+	.	ID=cds-NP_001230033.1;Parent=rna-NM_001243104.1;Dbxref=CCDS:CCDS85001.1,GeneID:623198,GenBank:NP_001230033.1,MGI:MGI:3779591;Name=NP_001230033.1;gbkey=CDS;gene=Gm6408;product=uncharacterized protein LOC623198;protein_id=NP_001230033.1;tag=RefSeq Select;extra_copy_number=0
CM058245.1	Liftoff	CDS	148001810	148002192	.	+	.	ID=cds-NP_001230033.1;Parent=rna-NM_001243104.1;Dbxref=CCDS:CCDS85001.1,GeneID:623198,GenBank:NP_001230033.1,MGI:MGI:3779591;Name=NP_001230033.1;gbkey=CDS;gene=Gm6408;product=uncharacterized protein LOC623198;protein_id=NP_001230033.1;tag=RefSeq Select;extra_copy_number=0
CM058245.1	Liftoff	gene	148009024	148011803	.	+	.	ID=gene-Gm6370;Dbxref=GeneID:622924,MGI:MGI:3779587;Name=Gm6370;description=predicted gene 6370;gbkey=Gene;gene=Gm6370;gene_biotype=protein_coding;gene_synonym=622924;coverage=1.0;sequence_ID=1.0;valid_ORFs=3;extra_copy_number=0;copy_num_ID=gene-Gm6370_0
CM058245.1	Liftoff	mRNA	148009024	148011803	.	+	.	ID=rna-NM_001374731.1;Parent=gene-Gm6370;Dbxref=GeneID:622924,GenBank:NM_001374731.1,MGI:MGI:3779587;Name=NM_001374731.1;gbkey=mRNA;gene=Gm6370;product=predicted gene 6370%2C transcript variant 1;tag=RefSeq Select;transcript_id=NM_001374731.1;matches_ref_protein=True;valid_ORF=True;extra_copy_number=0
CM058245.1	Liftoff	exon	148009024	148009189	.	+	.	ID=exon-NM_001374731.1-1;Parent=rna-NM_001374731.1;Dbxref=GeneID:622924,GenBank:NM_001374731.1,MGI:MGI:3779587;gbkey=mRNA;gene=Gm6370;product=predicted gene 6370%2C transcript variant 1;tag=RefSeq Select;transcript_id=NM_001374731.1;extra_copy_number=0
CM058245.1	Liftoff	exon	148009373	148009575	.	+	.	ID=exon-NM_001374731.1-2;Parent=rna-NM_001374731.1;Dbxref=GeneID:622924,GenBank:NM_001374731.1,MGI:MGI:3779587;gbkey=mRNA;gene=Gm6370;product=predicted gene 6370%2C transcript variant 1;tag=RefSeq Select;transcript_id=NM_001374731.1;extra_copy_number=0
CM058245.1	Liftoff	exon	148010114	148010161	.	+	.	ID=exon-NM_001374731.1-3;Parent=rna-NM_001374731.1;Dbxref=GeneID:622924,GenBank:NM_001374731.1,MGI:MGI:3779587;gbkey=mRNA;gene=Gm6370;product=predicted gene 6370%2C transcript variant 1;tag=RefSeq Select;transcript_id=NM_001374731.1;extra_copy_number=0
CM058245.1	Liftoff	exon	148010806	148010999	.	+	.	ID=exon-NM_001374731.1-4;Parent=rna-NM_001374731.1;Dbxref=GeneID:622924,GenBank:NM_001374731.1,MGI:MGI:3779587;gbkey=mRNA;gene=Gm6370;product=predicted gene 6370%2C transcript variant 1;tag=RefSeq Select;transcript_id=NM_001374731.1;extra_copy_number=0
CM058245.1	Liftoff	exon	148011251	148011803	.	+	.	ID=exon-NM_001374731.1-5;Parent=rna-NM_001374731.1;Dbxref=GeneID:622924,GenBank:NM_001374731.1,MGI:MGI:3779587;gbkey=mRNA;gene=Gm6370;product=predicted gene 6370%2C transcript variant 1;tag=RefSeq Select;transcript_id=NM_001374731.1;extra_copy_number=0
CM058245.1	Liftoff	CDS	148009058	148009189	.	+	.	ID=cds-NP_001361660.1;Parent=rna-NM_001374731.1;Dbxref=CCDS:CCDS90019.1,GeneID:622924,GenBank:NP_001361660.1,MGI:MGI:3779587;Name=NP_001361660.1;Note=isoform 1 is encoded by transcript variant 1;gbkey=CDS;gene=Gm6370;product=uncharacterized protein LOC622924 isoform 1;protein_id=NP_001361660.1;tag=RefSeq Select;extra_copy_number=0
CM058245.1	Liftoff	CDS	148009373	148009575	.	+	.	ID=cds-NP_001361660.1;Parent=rna-NM_001374731.1;Dbxref=CCDS:CCDS90019.1,GeneID:622924,GenBank:NP_001361660.1,MGI:MGI:3779587;Name=NP_001361660.1;Note=isoform 1 is encoded by transcript variant 1;gbkey=CDS;gene=Gm6370;product=uncharacterized protein LOC622924 isoform 1;protein_id=NP_001361660.1;tag=RefSeq Select;extra_copy_number=0
CM058245.1	Liftoff	CDS	148010114	148010161	.	+	.	ID=cds-NP_001361660.1;Parent=rna-NM_001374731.1;Dbxref=CCDS:CCDS90019.1,GeneID:622924,GenBank:NP_001361660.1,MGI:MGI:3779587;Name=NP_001361660.1;Note=isoform 1 is encoded by transcript variant 1;gbkey=CDS;gene=Gm6370;product=uncharacterized protein LOC622924 isoform 1;protein_id=NP_001361660.1;tag=RefSeq Select;extra_copy_number=0
CM058245.1	Liftoff	CDS	148010806	148010999	.	+	.	ID=cds-NP_001361660.1;Parent=rna-NM_001374731.1;Dbxref=CCDS:CCDS90019.1,GeneID:622924,GenBank:NP_001361660.1,MGI:MGI:3779587;Name=NP_001361660.1;Note=isoform 1 is encoded by transcript variant 1;gbkey=CDS;gene=Gm6370;product=uncharacterized protein LOC622924 isoform 1;protein_id=NP_001361660.1;tag=RefSeq Select;extra_copy_number=0
CM058245.1	Liftoff	CDS	148011251	148011621	.	+	.	ID=cds-NP_001361660.1;Parent=rna-NM_001374731.1;Dbxref=CCDS:CCDS90019.1,GeneID:622924,GenBank:NP_001361660.1,MGI:MGI:3779587;Name=NP_001361660.1;Note=isoform 1 is encoded by transcript variant 1;gbkey=CDS;gene=Gm6370;product=uncharacterized protein LOC622924 isoform 1;protein_id=NP_001361660.1;tag=RefSeq Select;extra_copy_number=0
CM058245.1	Liftoff	mRNA	148009024	148011803	.	+	.	ID=rna-NM_001374732.1;Parent=gene-Gm6370;Dbxref=GeneID:622924,GenBank:NM_001374732.1,MGI:MGI:3779587;Name=NM_001374732.1;gbkey=mRNA;gene=Gm6370;product=predicted gene 6370%2C transcript variant 3;transcript_id=NM_001374732.1;matches_ref_protein=True;valid_ORF=True;extra_copy_number=0
CM058245.1	Liftoff	exon	148009024	148009189	.	+	.	ID=exon-NM_001374732.1-1;Parent=rna-NM_001374732.1;Dbxref=GeneID:622924,GenBank:NM_001374732.1,MGI:MGI:3779587;gbkey=mRNA;gene=Gm6370;product=predicted gene 6370%2C transcript variant 3;transcript_id=NM_001374732.1;extra_copy_number=0
CM058245.1	Liftoff	exon	148009373	148009575	.	+	.	ID=exon-NM_001374732.1-2;Parent=rna-NM_001374732.1;Dbxref=GeneID:622924,GenBank:NM_001374732.1,MGI:MGI:3779587;gbkey=mRNA;gene=Gm6370;product=predicted gene 6370%2C transcript variant 3;transcript_id=NM_001374732.1;extra_copy_number=0
CM058245.1	Liftoff	exon	148010806	148010999	.	+	.	ID=exon-NM_001374732.1-3;Parent=rna-NM_001374732.1;Dbxref=GeneID:622924,GenBank:NM_001374732.1,MGI:MGI:3779587;gbkey=mRNA;gene=Gm6370;product=predicted gene 6370%2C transcript variant 3;transcript_id=NM_001374732.1;extra_copy_number=0
CM058245.1	Liftoff	exon	148011251	148011803	.	+	.	ID=exon-NM_001374732.1-4;Parent=rna-NM_001374732.1;Dbxref=GeneID:622924,GenBank:NM_001374732.1,MGI:MGI:3779587;gbkey=mRNA;gene=Gm6370;product=predicted gene 6370%2C transcript variant 3;transcript_id=NM_001374732.1;extra_copy_number=0
CM058245.1	Liftoff	CDS	148009058	148009189	.	+	.	ID=cds-NP_001361661.1;Parent=rna-NM_001374732.1;Dbxref=GeneID:622924,GenBank:NP_001361661.1,MGI:MGI:3779587;Name=NP_001361661.1;Note=isoform 3 is encoded by transcript variant 3;gbkey=CDS;gene=Gm6370;product=uncharacterized protein LOC622924 isoform 3;protein_id=NP_001361661.1;extra_copy_number=0
CM058245.1	Liftoff	CDS	148009373	148009575	.	+	.	ID=cds-NP_001361661.1;Parent=rna-NM_001374732.1;Dbxref=GeneID:622924,GenBank:NP_001361661.1,MGI:MGI:3779587;Name=NP_001361661.1;Note=isoform 3 is encoded by transcript variant 3;gbkey=CDS;gene=Gm6370;product=uncharacterized protein LOC622924 isoform 3;protein_id=NP_001361661.1;extra_copy_number=0
CM058245.1	Liftoff	CDS	148010806	148010999	.	+	.	ID=cds-NP_001361661.1;Parent=rna-NM_001374732.1;Dbxref=GeneID:622924,GenBank:NP_001361661.1,MGI:MGI:3779587;Name=NP_001361661.1;Note=isoform 3 is encoded by transcript variant 3;gbkey=CDS;gene=Gm6370;product=uncharacterized protein LOC622924 isoform 3;protein_id=NP_001361661.1;extra_copy_number=0
CM058245.1	Liftoff	CDS	148011251	148011621	.	+	.	ID=cds-NP_001361661.1;Parent=rna-NM_001374732.1;Dbxref=GeneID:622924,GenBank:NP_001361661.1,MGI:MGI:3779587;Name=NP_001361661.1;Note=isoform 3 is encoded by transcript variant 3;gbkey=CDS;gene=Gm6370;product=uncharacterized protein LOC622924 isoform 3;protein_id=NP_001361661.1;extra_copy_number=0
CM058245.1	Liftoff	mRNA	148009030	148011799	.	+	.	ID=rna-NM_001243110.1;Parent=gene-Gm6370;Dbxref=GeneID:622924,GenBank:NM_001243110.1,MGI:MGI:3779587;Name=NM_001243110.1;gbkey=mRNA;gene=Gm6370;product=predicted gene 6370%2C transcript variant 2;transcript_id=NM_001243110.1;matches_ref_protein=True;valid_ORF=True;extra_copy_number=0
CM058245.1	Liftoff	exon	148009030	148009189	.	+	.	ID=exon-NM_001243110.1-1;Parent=rna-NM_001243110.1;Dbxref=GeneID:622924,GenBank:NM_001243110.1,MGI:MGI:3779587;gbkey=mRNA;gene=Gm6370;product=predicted gene 6370%2C transcript variant 2;transcript_id=NM_001243110.1;extra_copy_number=0
CM058245.1	Liftoff	exon	148009373	148009575	.	+	.	ID=exon-NM_001243110.1-2;Parent=rna-NM_001243110.1;Dbxref=GeneID:622924,GenBank:NM_001243110.1,MGI:MGI:3779587;gbkey=mRNA;gene=Gm6370;product=predicted gene 6370%2C transcript variant 2;transcript_id=NM_001243110.1;extra_copy_number=0
CM058245.1	Liftoff	exon	148010114	148010161	.	+	.	ID=exon-NM_001243110.1-3;Parent=rna-NM_001243110.1;Dbxref=GeneID:622924,GenBank:NM_001243110.1,MGI:MGI:3779587;gbkey=mRNA;gene=Gm6370;product=predicted gene 6370%2C transcript variant 2;transcript_id=NM_001243110.1;extra_copy_number=0
CM058245.1	Liftoff	exon	148010806	148010999	.	+	.	ID=exon-NM_001243110.1-4;Parent=rna-NM_001243110.1;Dbxref=GeneID:622924,GenBank:NM_001243110.1,MGI:MGI:3779587;gbkey=mRNA;gene=Gm6370;product=predicted gene 6370%2C transcript variant 2;transcript_id=NM_001243110.1;extra_copy_number=0
CM058245.1	Liftoff	exon	148011263	148011799	.	+	.	ID=exon-NM_001243110.1-5;Parent=rna-NM_001243110.1;Dbxref=GeneID:622924,GenBank:NM_001243110.1,MGI:MGI:3779587;gbkey=mRNA;gene=Gm6370;product=predicted gene 6370%2C transcript variant 2;transcript_id=NM_001243110.1;extra_copy_number=0
CM058245.1	Liftoff	CDS	148009058	148009189	.	+	.	ID=cds-NP_001230039.1;Parent=rna-NM_001243110.1;Dbxref=CCDS:CCDS85003.1,GeneID:622924,GenBank:NP_001230039.1,MGI:MGI:3779587;Name=NP_001230039.1;Note=isoform 2 is encoded by transcript variant 2;gbkey=CDS;gene=Gm6370;product=uncharacterized protein LOC622924 isoform 2;protein_id=NP_001230039.1;extra_copy_number=0
CM058245.1	Liftoff	CDS	148009373	148009575	.	+	.	ID=cds-NP_001230039.1;Parent=rna-NM_001243110.1;Dbxref=CCDS:CCDS85003.1,GeneID:622924,GenBank:NP_001230039.1,MGI:MGI:3779587;Name=NP_001230039.1;Note=isoform 2 is encoded by transcript variant 2;gbkey=CDS;gene=Gm6370;product=uncharacterized protein LOC622924 isoform 2;protein_id=NP_001230039.1;extra_copy_number=0
CM058245.1	Liftoff	CDS	148010114	148010161	.	+	.	ID=cds-NP_001230039.1;Parent=rna-NM_001243110.1;Dbxref=CCDS:CCDS85003.1,GeneID:622924,GenBank:NP_001230039.1,MGI:MGI:3779587;Name=NP_001230039.1;Note=isoform 2 is encoded by transcript variant 2;gbkey=CDS;gene=Gm6370;product=uncharacterized protein LOC622924 isoform 2;protein_id=NP_001230039.1;extra_copy_number=0
CM058245.1	Liftoff	CDS	148010806	148010999	.	+	.	ID=cds-NP_001230039.1;Parent=rna-NM_001243110.1;Dbxref=CCDS:CCDS85003.1,GeneID:622924,GenBank:NP_001230039.1,MGI:MGI:3779587;Name=NP_001230039.1;Note=isoform 2 is encoded by transcript variant 2;gbkey=CDS;gene=Gm6370;product=uncharacterized protein LOC622924 isoform 2;protein_id=NP_001230039.1;extra_copy_number=0
CM058245.1	Liftoff	CDS	148011263	148011621	.	+	.	ID=cds-NP_001230039.1;Parent=rna-NM_001243110.1;Dbxref=CCDS:CCDS85003.1,GeneID:622924,GenBank:NP_001230039.1,MGI:MGI:3779587;Name=NP_001230039.1;Note=isoform 2 is encoded by transcript variant 2;gbkey=CDS;gene=Gm6370;product=uncharacterized protein LOC622924 isoform 2;protein_id=NP_001230039.1;extra_copy_number=0
CM058245.1	Liftoff	gene	148017905	148023035	.	+	.	ID=gene-4930449I24Rik;Dbxref=GeneID:67410,MGI:MGI:1914660;Name=4930449I24Rik;description=RIKEN cDNA 4930449I24 gene;gbkey=Gene;gene=4930449I24Rik;gene_biotype=protein_coding;coverage=1.0;sequence_ID=1.0;valid_ORFs=2;extra_copy_number=0;copy_num_ID=gene-4930449I24Rik_0
CM058245.1	Liftoff	mRNA	148017905	148023035	.	+	.	ID=rna-XM_036165435.1;Parent=gene-4930449I24Rik;Dbxref=GeneID:67410,GenBank:XM_036165435.1,MGI:MGI:1914660;Name=XM_036165435.1;gbkey=mRNA;gene=4930449I24Rik;model_evidence=Supporting evidence includes similarity to: 4 mRNAs%2C 7 Proteins%2C 13 long SRA reads%2C and 86%25 coverage of the annotated genomic feature by RNAseq alignments;product=RIKEN cDNA 4930449I24 gene%2C transcript variant X1;transcript_id=XM_036165435.1;matches_ref_protein=True;valid_ORF=True;extra_copy_number=0
CM058245.1	Liftoff	exon	148017905	148017929	.	+	.	ID=exon-XM_036165435.1-1;Parent=rna-XM_036165435.1;Dbxref=GeneID:67410,GenBank:XM_036165435.1,MGI:MGI:1914660;gbkey=mRNA;gene=4930449I24Rik;product=RIKEN cDNA 4930449I24 gene%2C transcript variant X1;transcript_id=XM_036165435.1;extra_copy_number=0
CM058245.1	Liftoff	exon	148020008	148020228	.	+	.	ID=exon-XM_036165435.1-2;Parent=rna-XM_036165435.1;Dbxref=GeneID:67410,GenBank:XM_036165435.1,MGI:MGI:1914660;gbkey=mRNA;gene=4930449I24Rik;product=RIKEN cDNA 4930449I24 gene%2C transcript variant X1;transcript_id=XM_036165435.1;extra_copy_number=0
CM058245.1	Liftoff	exon	148020412	148020614	.	+	.	ID=exon-XM_036165435.1-3;Parent=rna-XM_036165435.1;Dbxref=GeneID:67410,GenBank:XM_036165435.1,MGI:MGI:1914660;gbkey=mRNA;gene=4930449I24Rik;product=RIKEN cDNA 4930449I24 gene%2C transcript variant X1;transcript_id=XM_036165435.1;extra_copy_number=0
CM058245.1	Liftoff	exon	148021154	148021201	.	+	.	ID=exon-XM_036165435.1-4;Parent=rna-XM_036165435.1;Dbxref=GeneID:67410,GenBank:XM_036165435.1,MGI:MGI:1914660;gbkey=mRNA;gene=4930449I24Rik;product=RIKEN cDNA 4930449I24 gene%2C transcript variant X1;transcript_id=XM_036165435.1;extra_copy_number=0
CM058245.1	Liftoff	exon	148021846	148022039	.	+	.	ID=exon-XM_036165435.1-5;Parent=rna-XM_036165435.1;Dbxref=GeneID:67410,GenBank:XM_036165435.1,MGI:MGI:1914660;gbkey=mRNA;gene=4930449I24Rik;product=RIKEN cDNA 4930449I24 gene%2C transcript variant X1;transcript_id=XM_036165435.1;extra_copy_number=0
CM058245.1	Liftoff	exon	148022291	148023035	.	+	.	ID=exon-XM_036165435.1-6;Parent=rna-XM_036165435.1;Dbxref=GeneID:67410,GenBank:XM_036165435.1,MGI:MGI:1914660;gbkey=mRNA;gene=4930449I24Rik;product=RIKEN cDNA 4930449I24 gene%2C transcript variant X1;transcript_id=XM_036165435.1;extra_copy_number=0
CM058245.1	Liftoff	CDS	148020097	148020228	.	+	.	ID=cds-XP_036021328.1;Parent=rna-XM_036165435.1;Dbxref=GeneID:67410,GenBank:XP_036021328.1,MGI:MGI:1914660;Name=XP_036021328.1;gbkey=CDS;gene=4930449I24Rik;product=uncharacterized protein LOC67410 isoform X1;protein_id=XP_036021328.1;extra_copy_number=0
CM058245.1	Liftoff	CDS	148020412	148020614	.	+	.	ID=cds-XP_036021328.1;Parent=rna-XM_036165435.1;Dbxref=GeneID:67410,GenBank:XP_036021328.1,MGI:MGI:1914660;Name=XP_036021328.1;gbkey=CDS;gene=4930449I24Rik;product=uncharacterized protein LOC67410 isoform X1;protein_id=XP_036021328.1;extra_copy_number=0
CM058245.1	Liftoff	CDS	148021154	148021201	.	+	.	ID=cds-XP_036021328.1;Parent=rna-XM_036165435.1;Dbxref=GeneID:67410,GenBank:XP_036021328.1,MGI:MGI:1914660;Name=XP_036021328.1;gbkey=CDS;gene=4930449I24Rik;product=uncharacterized protein LOC67410 isoform X1;protein_id=XP_036021328.1;extra_copy_number=0
CM058245.1	Liftoff	CDS	148021846	148022039	.	+	.	ID=cds-XP_036021328.1;Parent=rna-XM_036165435.1;Dbxref=GeneID:67410,GenBank:XP_036021328.1,MGI:MGI:1914660;Name=XP_036021328.1;gbkey=CDS;gene=4930449I24Rik;product=uncharacterized protein LOC67410 isoform X1;protein_id=XP_036021328.1;extra_copy_number=0
CM058245.1	Liftoff	CDS	148022291	148022673	.	+	.	ID=cds-XP_036021328.1;Parent=rna-XM_036165435.1;Dbxref=GeneID:67410,GenBank:XP_036021328.1,MGI:MGI:1914660;Name=XP_036021328.1;gbkey=CDS;gene=4930449I24Rik;product=uncharacterized protein LOC67410 isoform X1;protein_id=XP_036021328.1;extra_copy_number=0
CM058245.1	Liftoff	mRNA	148020068	148022852	.	+	.	ID=rna-NM_026136.2;Parent=gene-4930449I24Rik;Dbxref=GeneID:67410,GenBank:NM_026136.2,MGI:MGI:1914660;Name=NM_026136.2;gbkey=mRNA;gene=4930449I24Rik;product=RIKEN cDNA 4930449I24 gene;tag=RefSeq Select;transcript_id=NM_026136.2;matches_ref_protein=True;valid_ORF=True;extra_copy_number=0
CM058245.1	Liftoff	exon	148020068	148020228	.	+	.	ID=exon-NM_026136.2-1;Parent=rna-NM_026136.2;Dbxref=GeneID:67410,GenBank:NM_026136.2,MGI:MGI:1914660;gbkey=mRNA;gene=4930449I24Rik;product=RIKEN cDNA 4930449I24 gene;tag=RefSeq Select;transcript_id=NM_026136.2;extra_copy_number=0
CM058245.1	Liftoff	exon	148020412	148020614	.	+	.	ID=exon-NM_026136.2-2;Parent=rna-NM_026136.2;Dbxref=GeneID:67410,GenBank:NM_026136.2,MGI:MGI:1914660;gbkey=mRNA;gene=4930449I24Rik;product=RIKEN cDNA 4930449I24 gene;tag=RefSeq Select;transcript_id=NM_026136.2;extra_copy_number=0
CM058245.1	Liftoff	exon	148021154	148021201	.	+	.	ID=exon-NM_026136.2-3;Parent=rna-NM_026136.2;Dbxref=GeneID:67410,GenBank:NM_026136.2,MGI:MGI:1914660;gbkey=mRNA;gene=4930449I24Rik;product=RIKEN cDNA 4930449I24 gene;tag=RefSeq Select;transcript_id=NM_026136.2;extra_copy_number=0
CM058245.1	Liftoff	exon	148021846	148022039	.	+	.	ID=exon-NM_026136.2-4;Parent=rna-NM_026136.2;Dbxref=GeneID:67410,GenBank:NM_026136.2,MGI:MGI:1914660;gbkey=mRNA;gene=4930449I24Rik;product=RIKEN cDNA 4930449I24 gene;tag=RefSeq Select;transcript_id=NM_026136.2;extra_copy_number=0
CM058245.1	Liftoff	exon	148022291	148022852	.	+	.	ID=exon-NM_026136.2-5;Parent=rna-NM_026136.2;Dbxref=GeneID:67410,GenBank:NM_026136.2,MGI:MGI:1914660;gbkey=mRNA;gene=4930449I24Rik;product=RIKEN cDNA 4930449I24 gene;tag=RefSeq Select;transcript_id=NM_026136.2;extra_copy_number=0
CM058245.1	Liftoff	CDS	148020097	148020228	.	+	.	ID=cds-NP_080412.1;Parent=rna-NM_026136.2;Dbxref=CCDS:CCDS51701.1,GeneID:67410,GenBank:NP_080412.1,MGI:MGI:1914660;Name=NP_080412.1;gbkey=CDS;gene=4930449I24Rik;product=uncharacterized protein LOC67410;protein_id=NP_080412.1;tag=RefSeq Select;extra_copy_number=0
CM058245.1	Liftoff	CDS	148020412	148020614	.	+	.	ID=cds-NP_080412.1;Parent=rna-NM_026136.2;Dbxref=CCDS:CCDS51701.1,GeneID:67410,GenBank:NP_080412.1,MGI:MGI:1914660;Name=NP_080412.1;gbkey=CDS;gene=4930449I24Rik;product=uncharacterized protein LOC67410;protein_id=NP_080412.1;tag=RefSeq Select;extra_copy_number=0
CM058245.1	Liftoff	CDS	148021154	148021201	.	+	.	ID=cds-NP_080412.1;Parent=rna-NM_026136.2;Dbxref=CCDS:CCDS51701.1,GeneID:67410,GenBank:NP_080412.1,MGI:MGI:1914660;Name=NP_080412.1;gbkey=CDS;gene=4930449I24Rik;product=uncharacterized protein LOC67410;protein_id=NP_080412.1;tag=RefSeq Select;extra_copy_number=0
CM058245.1	Liftoff	CDS	148021846	148022039	.	+	.	ID=cds-NP_080412.1;Parent=rna-NM_026136.2;Dbxref=CCDS:CCDS51701.1,GeneID:67410,GenBank:NP_080412.1,MGI:MGI:1914660;Name=NP_080412.1;gbkey=CDS;gene=4930449I24Rik;product=uncharacterized protein LOC67410;protein_id=NP_080412.1;tag=RefSeq Select;extra_copy_number=0
CM058245.1	Liftoff	CDS	148022291	148022673	.	+	.	ID=cds-NP_080412.1;Parent=rna-NM_026136.2;Dbxref=CCDS:CCDS51701.1,GeneID:67410,GenBank:NP_080412.1,MGI:MGI:1914660;Name=NP_080412.1;gbkey=CDS;gene=4930449I24Rik;product=uncharacterized protein LOC67410;protein_id=NP_080412.1;tag=RefSeq Select;extra_copy_number=0
CM058245.1	Liftoff	gene	148031735	148034571	.	+	.	ID=gene-Gm3402;Dbxref=GeneID:100041548,MGI:MGI:3781580;Name=Gm3402;description=predicted gene 3402;gbkey=Gene;gene=Gm3402;gene_biotype=protein_coding;gene_synonym=100041548;coverage=1.0;sequence_ID=1.0;valid_ORFs=2;extra_copy_number=0;copy_num_ID=gene-Gm3402_0
CM058245.1	Liftoff	mRNA	148031735	148034526	.	+	.	ID=rna-XM_011240996.3;Parent=gene-Gm3402;Dbxref=GeneID:100041548,GenBank:XM_011240996.3,MGI:MGI:3781580;Name=XM_011240996.3;gbkey=mRNA;gene=Gm3402;model_evidence=Supporting evidence includes similarity to: 8 Proteins%2C and 100%25 coverage of the annotated genomic feature by RNAseq alignments%2C including 1 sample with support for all annotated introns;product=predicted gene 3402%2C transcript variant X1;transcript_id=XM_011240996.3;matches_ref_protein=True;valid_ORF=True;extra_copy_number=0
CM058245.1	Liftoff	exon	148031735	148031951	.	+	.	ID=exon-XM_011240996.3-1;Parent=rna-XM_011240996.3;Dbxref=GeneID:100041548,GenBank:XM_011240996.3,MGI:MGI:3781580;gbkey=mRNA;gene=Gm3402;product=predicted gene 3402%2C transcript variant X1;transcript_id=XM_011240996.3;extra_copy_number=0
CM058245.1	Liftoff	exon	148032135	148032337	.	+	.	ID=exon-XM_011240996.3-2;Parent=rna-XM_011240996.3;Dbxref=GeneID:100041548,GenBank:XM_011240996.3,MGI:MGI:3781580;gbkey=mRNA;gene=Gm3402;product=predicted gene 3402%2C transcript variant X1;transcript_id=XM_011240996.3;extra_copy_number=0
CM058245.1	Liftoff	exon	148032876	148032923	.	+	.	ID=exon-XM_011240996.3-3;Parent=rna-XM_011240996.3;Dbxref=GeneID:100041548,GenBank:XM_011240996.3,MGI:MGI:3781580;gbkey=mRNA;gene=Gm3402;product=predicted gene 3402%2C transcript variant X1;transcript_id=XM_011240996.3;extra_copy_number=0
CM058245.1	Liftoff	exon	148033568	148033761	.	+	.	ID=exon-XM_011240996.3-4;Parent=rna-XM_011240996.3;Dbxref=GeneID:100041548,GenBank:XM_011240996.3,MGI:MGI:3781580;gbkey=mRNA;gene=Gm3402;product=predicted gene 3402%2C transcript variant X1;transcript_id=XM_011240996.3;extra_copy_number=0
CM058245.1	Liftoff	exon	148034011	148034526	.	+	.	ID=exon-XM_011240996.3-5;Parent=rna-XM_011240996.3;Dbxref=GeneID:100041548,GenBank:XM_011240996.3,MGI:MGI:3781580;gbkey=mRNA;gene=Gm3402;product=predicted gene 3402%2C transcript variant X1;transcript_id=XM_011240996.3;extra_copy_number=0
CM058245.1	Liftoff	CDS	148031820	148031951	.	+	.	ID=cds-XP_011239298.1;Parent=rna-XM_011240996.3;Dbxref=GeneID:100041548,GenBank:XP_011239298.1,MGI:MGI:3781580;Name=XP_011239298.1;gbkey=CDS;gene=Gm3402;product=uncharacterized protein LOC100041548 isoform X1;protein_id=XP_011239298.1;extra_copy_number=0
CM058245.1	Liftoff	CDS	148032135	148032337	.	+	.	ID=cds-XP_011239298.1;Parent=rna-XM_011240996.3;Dbxref=GeneID:100041548,GenBank:XP_011239298.1,MGI:MGI:3781580;Name=XP_011239298.1;gbkey=CDS;gene=Gm3402;product=uncharacterized protein LOC100041548 isoform X1;protein_id=XP_011239298.1;extra_copy_number=0
CM058245.1	Liftoff	CDS	148032876	148032923	.	+	.	ID=cds-XP_011239298.1;Parent=rna-XM_011240996.3;Dbxref=GeneID:100041548,GenBank:XP_011239298.1,MGI:MGI:3781580;Name=XP_011239298.1;gbkey=CDS;gene=Gm3402;product=uncharacterized protein LOC100041548 isoform X1;protein_id=XP_011239298.1;extra_copy_number=0
CM058245.1	Liftoff	CDS	148033568	148033761	.	+	.	ID=cds-XP_011239298.1;Parent=rna-XM_011240996.3;Dbxref=GeneID:100041548,GenBank:XP_011239298.1,MGI:MGI:3781580;Name=XP_011239298.1;gbkey=CDS;gene=Gm3402;product=uncharacterized protein LOC100041548 isoform X1;protein_id=XP_011239298.1;extra_copy_number=0
CM058245.1	Liftoff	CDS	148034011	148034393	.	+	.	ID=cds-XP_011239298.1;Parent=rna-XM_011240996.3;Dbxref=GeneID:100041548,GenBank:XP_011239298.1,MGI:MGI:3781580;Name=XP_011239298.1;gbkey=CDS;gene=Gm3402;product=uncharacterized protein LOC100041548 isoform X1;protein_id=XP_011239298.1;extra_copy_number=0
CM058245.1	Liftoff	mRNA	148031792	148034571	.	+	.	ID=rna-NM_001243111.1;Parent=gene-Gm3402;Dbxref=GeneID:100041548,GenBank:NM_001243111.1,MGI:MGI:3781580;Name=NM_001243111.1;gbkey=mRNA;gene=Gm3402;product=predicted gene 3402;tag=RefSeq Select;transcript_id=NM_001243111.1;matches_ref_protein=True;valid_ORF=True;extra_copy_number=0
CM058245.1	Liftoff	exon	148031792	148031951	.	+	.	ID=exon-NM_001243111.1-1;Parent=rna-NM_001243111.1;Dbxref=GeneID:100041548,GenBank:NM_001243111.1,MGI:MGI:3781580;gbkey=mRNA;gene=Gm3402;product=predicted gene 3402;tag=RefSeq Select;transcript_id=NM_001243111.1;extra_copy_number=0
CM058245.1	Liftoff	exon	148032135	148032337	.	+	.	ID=exon-NM_001243111.1-2;Parent=rna-NM_001243111.1;Dbxref=GeneID:100041548,GenBank:NM_001243111.1,MGI:MGI:3781580;gbkey=mRNA;gene=Gm3402;product=predicted gene 3402;tag=RefSeq Select;transcript_id=NM_001243111.1;extra_copy_number=0
CM058245.1	Liftoff	exon	148032876	148032923	.	+	.	ID=exon-NM_001243111.1-3;Parent=rna-NM_001243111.1;Dbxref=GeneID:100041548,GenBank:NM_001243111.1,MGI:MGI:3781580;gbkey=mRNA;gene=Gm3402;product=predicted gene 3402;tag=RefSeq Select;transcript_id=NM_001243111.1;extra_copy_number=0
CM058245.1	Liftoff	exon	148033568	148033761	.	+	.	ID=exon-NM_001243111.1-4;Parent=rna-NM_001243111.1;Dbxref=GeneID:100041548,GenBank:NM_001243111.1,MGI:MGI:3781580;gbkey=mRNA;gene=Gm3402;product=predicted gene 3402;tag=RefSeq Select;transcript_id=NM_001243111.1;extra_copy_number=0
CM058245.1	Liftoff	exon	148034023	148034571	.	+	.	ID=exon-NM_001243111.1-5;Parent=rna-NM_001243111.1;Dbxref=GeneID:100041548,GenBank:NM_001243111.1,MGI:MGI:3781580;gbkey=mRNA;gene=Gm3402;product=predicted gene 3402;tag=RefSeq Select;transcript_id=NM_001243111.1;extra_copy_number=0
CM058245.1	Liftoff	CDS	148031820	148031951	.	+	.	ID=cds-NP_001230040.1;Parent=rna-NM_001243111.1;Dbxref=CCDS:CCDS85004.1,GeneID:100041548,GenBank:NP_001230040.1,MGI:MGI:3781580;Name=NP_001230040.1;gbkey=CDS;gene=Gm3402;product=uncharacterized protein LOC100041548;protein_id=NP_001230040.1;tag=RefSeq Select;extra_copy_number=0
CM058245.1	Liftoff	CDS	148032135	148032337	.	+	.	ID=cds-NP_001230040.1;Parent=rna-NM_001243111.1;Dbxref=CCDS:CCDS85004.1,GeneID:100041548,GenBank:NP_001230040.1,MGI:MGI:3781580;Name=NP_001230040.1;gbkey=CDS;gene=Gm3402;product=uncharacterized protein LOC100041548;protein_id=NP_001230040.1;tag=RefSeq Select;extra_copy_number=0
CM058245.1	Liftoff	CDS	148032876	148032923	.	+	.	ID=cds-NP_001230040.1;Parent=rna-NM_001243111.1;Dbxref=CCDS:CCDS85004.1,GeneID:100041548,GenBank:NP_001230040.1,MGI:MGI:3781580;Name=NP_001230040.1;gbkey=CDS;gene=Gm3402;product=uncharacterized protein LOC100041548;protein_id=NP_001230040.1;tag=RefSeq Select;extra_copy_number=0
CM058245.1	Liftoff	CDS	148033568	148033761	.	+	.	ID=cds-NP_001230040.1;Parent=rna-NM_001243111.1;Dbxref=CCDS:CCDS85004.1,GeneID:100041548,GenBank:NP_001230040.1,MGI:MGI:3781580;Name=NP_001230040.1;gbkey=CDS;gene=Gm3402;product=uncharacterized protein LOC100041548;protein_id=NP_001230040.1;tag=RefSeq Select;extra_copy_number=0
CM058245.1	Liftoff	CDS	148034023	148034393	.	+	.	ID=cds-NP_001230040.1;Parent=rna-NM_001243111.1;Dbxref=CCDS:CCDS85004.1,GeneID:100041548,GenBank:NP_001230040.1,MGI:MGI:3781580;Name=NP_001230040.1;gbkey=CDS;gene=Gm3402;product=uncharacterized protein LOC100041548;protein_id=NP_001230040.1;tag=RefSeq Select;extra_copy_number=0
CM058245.1	Liftoff	gene	148043439	148046222	.	+	.	ID=gene-Gm3404;Dbxref=GeneID:100041554,MGI:MGI:3781582;Name=Gm3404;description=predicted gene 3404;gbkey=Gene;gene=Gm3404;gene_biotype=protein_coding;gene_synonym=100041554;coverage=1.0;sequence_ID=1.0;valid_ORFs=2;extra_copy_number=0;copy_num_ID=gene-Gm3404_0
CM058245.1	Liftoff	mRNA	148043439	148046177	.	+	.	ID=rna-XM_011240997.3;Parent=gene-Gm3404;Dbxref=GeneID:100041554,GenBank:XM_011240997.3,MGI:MGI:3781582;Name=XM_011240997.3;gbkey=mRNA;gene=Gm3404;model_evidence=Supporting evidence includes similarity to: 7 Proteins%2C and 100%25 coverage of the annotated genomic feature by RNAseq alignments%2C including 1 sample with support for all annotated introns;product=predicted gene 3404%2C transcript variant X1;transcript_id=XM_011240997.3;matches_ref_protein=True;valid_ORF=True;extra_copy_number=0
CM058245.1	Liftoff	exon	148043439	148043629	.	+	.	ID=exon-XM_011240997.3-1;Parent=rna-XM_011240997.3;Dbxref=GeneID:100041554,GenBank:XM_011240997.3,MGI:MGI:3781582;gbkey=mRNA;gene=Gm3404;product=predicted gene 3404%2C transcript variant X1;transcript_id=XM_011240997.3;extra_copy_number=0
CM058245.1	Liftoff	exon	148043811	148044013	.	+	.	ID=exon-XM_011240997.3-2;Parent=rna-XM_011240997.3;Dbxref=GeneID:100041554,GenBank:XM_011240997.3,MGI:MGI:3781582;gbkey=mRNA;gene=Gm3404;product=predicted gene 3404%2C transcript variant X1;transcript_id=XM_011240997.3;extra_copy_number=0
CM058245.1	Liftoff	exon	148044551	148044598	.	+	.	ID=exon-XM_011240997.3-3;Parent=rna-XM_011240997.3;Dbxref=GeneID:100041554,GenBank:XM_011240997.3,MGI:MGI:3781582;gbkey=mRNA;gene=Gm3404;product=predicted gene 3404%2C transcript variant X1;transcript_id=XM_011240997.3;extra_copy_number=0
CM058245.1	Liftoff	exon	148045243	148045436	.	+	.	ID=exon-XM_011240997.3-4;Parent=rna-XM_011240997.3;Dbxref=GeneID:100041554,GenBank:XM_011240997.3,MGI:MGI:3781582;gbkey=mRNA;gene=Gm3404;product=predicted gene 3404%2C transcript variant X1;transcript_id=XM_011240997.3;extra_copy_number=0
CM058245.1	Liftoff	exon	148045686	148046177	.	+	.	ID=exon-XM_011240997.3-5;Parent=rna-XM_011240997.3;Dbxref=GeneID:100041554,GenBank:XM_011240997.3,MGI:MGI:3781582;gbkey=mRNA;gene=Gm3404;product=predicted gene 3404%2C transcript variant X1;transcript_id=XM_011240997.3;extra_copy_number=0
CM058245.1	Liftoff	CDS	148043498	148043629	.	+	.	ID=cds-XP_011239299.1;Parent=rna-XM_011240997.3;Dbxref=GeneID:100041554,GenBank:XP_011239299.1,MGI:MGI:3781582;Name=XP_011239299.1;gbkey=CDS;gene=Gm3404;product=uncharacterized protein LOC100041554 isoform X1;protein_id=XP_011239299.1;extra_copy_number=0
CM058245.1	Liftoff	CDS	148043811	148044013	.	+	.	ID=cds-XP_011239299.1;Parent=rna-XM_011240997.3;Dbxref=GeneID:100041554,GenBank:XP_011239299.1,MGI:MGI:3781582;Name=XP_011239299.1;gbkey=CDS;gene=Gm3404;product=uncharacterized protein LOC100041554 isoform X1;protein_id=XP_011239299.1;extra_copy_number=0
CM058245.1	Liftoff	CDS	148044551	148044598	.	+	.	ID=cds-XP_011239299.1;Parent=rna-XM_011240997.3;Dbxref=GeneID:100041554,GenBank:XP_011239299.1,MGI:MGI:3781582;Name=XP_011239299.1;gbkey=CDS;gene=Gm3404;product=uncharacterized protein LOC100041554 isoform X1;protein_id=XP_011239299.1;extra_copy_number=0
CM058245.1	Liftoff	CDS	148045243	148045436	.	+	.	ID=cds-XP_011239299.1;Parent=rna-XM_011240997.3;Dbxref=GeneID:100041554,GenBank:XP_011239299.1,MGI:MGI:3781582;Name=XP_011239299.1;gbkey=CDS;gene=Gm3404;product=uncharacterized protein LOC100041554 isoform X1;protein_id=XP_011239299.1;extra_copy_number=0
CM058245.1	Liftoff	CDS	148045686	148046044	.	+	.	ID=cds-XP_011239299.1;Parent=rna-XM_011240997.3;Dbxref=GeneID:100041554,GenBank:XP_011239299.1,MGI:MGI:3781582;Name=XP_011239299.1;gbkey=CDS;gene=Gm3404;product=uncharacterized protein LOC100041554 isoform X1;protein_id=XP_011239299.1;extra_copy_number=0
CM058245.1	Liftoff	mRNA	148043470	148046222	.	+	.	ID=rna-NM_001243109.1;Parent=gene-Gm3404;Dbxref=GeneID:100041554,GenBank:NM_001243109.1,MGI:MGI:3781582;Name=NM_001243109.1;gbkey=mRNA;gene=Gm3404;product=predicted gene 3404;tag=RefSeq Select;transcript_id=NM_001243109.1;matches_ref_protein=True;valid_ORF=True;extra_copy_number=0
CM058245.1	Liftoff	exon	148043470	148043629	.	+	.	ID=exon-NM_001243109.1-1;Parent=rna-NM_001243109.1;Dbxref=GeneID:100041554,GenBank:NM_001243109.1,MGI:MGI:3781582;gbkey=mRNA;gene=Gm3404;product=predicted gene 3404;tag=RefSeq Select;transcript_id=NM_001243109.1;extra_copy_number=0
CM058245.1	Liftoff	exon	148043811	148044013	.	+	.	ID=exon-NM_001243109.1-2;Parent=rna-NM_001243109.1;Dbxref=GeneID:100041554,GenBank:NM_001243109.1,MGI:MGI:3781582;gbkey=mRNA;gene=Gm3404;product=predicted gene 3404;tag=RefSeq Select;transcript_id=NM_001243109.1;extra_copy_number=0
CM058245.1	Liftoff	exon	148044551	148044598	.	+	.	ID=exon-NM_001243109.1-3;Parent=rna-NM_001243109.1;Dbxref=GeneID:100041554,GenBank:NM_001243109.1,MGI:MGI:3781582;gbkey=mRNA;gene=Gm3404;product=predicted gene 3404;tag=RefSeq Select;transcript_id=NM_001243109.1;extra_copy_number=0
CM058245.1	Liftoff	exon	148045243	148045436	.	+	.	ID=exon-NM_001243109.1-4;Parent=rna-NM_001243109.1;Dbxref=GeneID:100041554,GenBank:NM_001243109.1,MGI:MGI:3781582;gbkey=mRNA;gene=Gm3404;product=predicted gene 3404;tag=RefSeq Select;transcript_id=NM_001243109.1;extra_copy_number=0
CM058245.1	Liftoff	exon	148045698	148046222	.	+	.	ID=exon-NM_001243109.1-5;Parent=rna-NM_001243109.1;Dbxref=GeneID:100041554,GenBank:NM_001243109.1,MGI:MGI:3781582;gbkey=mRNA;gene=Gm3404;product=predicted gene 3404;tag=RefSeq Select;transcript_id=NM_001243109.1;extra_copy_number=0
CM058245.1	Liftoff	CDS	148043498	148043629	.	+	.	ID=cds-NP_001230038.1;Parent=rna-NM_001243109.1;Dbxref=CCDS:CCDS57404.1,GeneID:100041554,GenBank:NP_001230038.1,MGI:MGI:3781582;Name=NP_001230038.1;gbkey=CDS;gene=Gm3404;product=uncharacterized protein LOC100041554;protein_id=NP_001230038.1;tag=RefSeq Select;extra_copy_number=0
CM058245.1	Liftoff	CDS	148043811	148044013	.	+	.	ID=cds-NP_001230038.1;Parent=rna-NM_001243109.1;Dbxref=CCDS:CCDS57404.1,GeneID:100041554,GenBank:NP_001230038.1,MGI:MGI:3781582;Name=NP_001230038.1;gbkey=CDS;gene=Gm3404;product=uncharacterized protein LOC100041554;protein_id=NP_001230038.1;tag=RefSeq Select;extra_copy_number=0
CM058245.1	Liftoff	CDS	148044551	148044598	.	+	.	ID=cds-NP_001230038.1;Parent=rna-NM_001243109.1;Dbxref=CCDS:CCDS57404.1,GeneID:100041554,GenBank:NP_001230038.1,MGI:MGI:3781582;Name=NP_001230038.1;gbkey=CDS;gene=Gm3404;product=uncharacterized protein LOC100041554;protein_id=NP_001230038.1;tag=RefSeq Select;extra_copy_number=0
CM058245.1	Liftoff	CDS	148045243	148045436	.	+	.	ID=cds-NP_001230038.1;Parent=rna-NM_001243109.1;Dbxref=CCDS:CCDS57404.1,GeneID:100041554,GenBank:NP_001230038.1,MGI:MGI:3781582;Name=NP_001230038.1;gbkey=CDS;gene=Gm3404;product=uncharacterized protein LOC100041554;protein_id=NP_001230038.1;tag=RefSeq Select;extra_copy_number=0
CM058245.1	Liftoff	CDS	148045698	148046044	.	+	.	ID=cds-NP_001230038.1;Parent=rna-NM_001243109.1;Dbxref=CCDS:CCDS57404.1,GeneID:100041554,GenBank:NP_001230038.1,MGI:MGI:3781582;Name=NP_001230038.1;gbkey=CDS;gene=Gm3404;product=uncharacterized protein LOC100041554;protein_id=NP_001230038.1;tag=RefSeq Select;extra_copy_number=0
CM058245.1	Liftoff	gene	148055293	148058096	.	+	.	ID=gene-Gm3409;Dbxref=GeneID:100041566,MGI:MGI:3781587;Name=Gm3409;description=predicted gene 3409;gbkey=Gene;gene=Gm3409;gene_biotype=protein_coding;gene_synonym=100041566;coverage=1.0;sequence_ID=1.0;valid_ORFs=2;extra_copy_number=0;copy_num_ID=gene-Gm3409_0
CM058245.1	Liftoff	mRNA	148055293	148058051	.	+	.	ID=rna-XM_006504780.2;Parent=gene-Gm3409;Dbxref=GeneID:100041566,GenBank:XM_006504780.2,MGI:MGI:3781587;Name=XM_006504780.2;gbkey=mRNA;gene=Gm3409;model_evidence=Supporting evidence includes similarity to: 9 Proteins%2C and 100%25 coverage of the annotated genomic feature by RNAseq alignments%2C including 1 sample with support for all annotated introns;product=predicted gene 3409%2C transcript variant X1;transcript_id=XM_006504780.2;matches_ref_protein=True;valid_ORF=True;extra_copy_number=0
CM058245.1	Liftoff	exon	148055293	148055476	.	+	.	ID=exon-XM_006504780.2-1;Parent=rna-XM_006504780.2;Dbxref=GeneID:100041566,GenBank:XM_006504780.2,MGI:MGI:3781587;gbkey=mRNA;gene=Gm3409;product=predicted gene 3409%2C transcript variant X1;transcript_id=XM_006504780.2;extra_copy_number=0
CM058245.1	Liftoff	exon	148055660	148055862	.	+	.	ID=exon-XM_006504780.2-2;Parent=rna-XM_006504780.2;Dbxref=GeneID:100041566,GenBank:XM_006504780.2,MGI:MGI:3781587;gbkey=mRNA;gene=Gm3409;product=predicted gene 3409%2C transcript variant X1;transcript_id=XM_006504780.2;extra_copy_number=0
CM058245.1	Liftoff	exon	148056401	148056448	.	+	.	ID=exon-XM_006504780.2-3;Parent=rna-XM_006504780.2;Dbxref=GeneID:100041566,GenBank:XM_006504780.2,MGI:MGI:3781587;gbkey=mRNA;gene=Gm3409;product=predicted gene 3409%2C transcript variant X1;transcript_id=XM_006504780.2;extra_copy_number=0
CM058245.1	Liftoff	exon	148057093	148057286	.	+	.	ID=exon-XM_006504780.2-4;Parent=rna-XM_006504780.2;Dbxref=GeneID:100041566,GenBank:XM_006504780.2,MGI:MGI:3781587;gbkey=mRNA;gene=Gm3409;product=predicted gene 3409%2C transcript variant X1;transcript_id=XM_006504780.2;extra_copy_number=0
CM058245.1	Liftoff	exon	148057536	148058051	.	+	.	ID=exon-XM_006504780.2-5;Parent=rna-XM_006504780.2;Dbxref=GeneID:100041566,GenBank:XM_006504780.2,MGI:MGI:3781587;gbkey=mRNA;gene=Gm3409;product=predicted gene 3409%2C transcript variant X1;transcript_id=XM_006504780.2;extra_copy_number=0
CM058245.1	Liftoff	CDS	148055345	148055476	.	+	.	ID=cds-XP_006504843.1;Parent=rna-XM_006504780.2;Dbxref=GeneID:100041566,GenBank:XP_006504843.1,MGI:MGI:3781587;Name=XP_006504843.1;gbkey=CDS;gene=Gm3409;product=uncharacterized protein LOC100041566 isoform X1;protein_id=XP_006504843.1;extra_copy_number=0
CM058245.1	Liftoff	CDS	148055660	148055862	.	+	.	ID=cds-XP_006504843.1;Parent=rna-XM_006504780.2;Dbxref=GeneID:100041566,GenBank:XP_006504843.1,MGI:MGI:3781587;Name=XP_006504843.1;gbkey=CDS;gene=Gm3409;product=uncharacterized protein LOC100041566 isoform X1;protein_id=XP_006504843.1;extra_copy_number=0
CM058245.1	Liftoff	CDS	148056401	148056448	.	+	.	ID=cds-XP_006504843.1;Parent=rna-XM_006504780.2;Dbxref=GeneID:100041566,GenBank:XP_006504843.1,MGI:MGI:3781587;Name=XP_006504843.1;gbkey=CDS;gene=Gm3409;product=uncharacterized protein LOC100041566 isoform X1;protein_id=XP_006504843.1;extra_copy_number=0
CM058245.1	Liftoff	CDS	148057093	148057286	.	+	.	ID=cds-XP_006504843.1;Parent=rna-XM_006504780.2;Dbxref=GeneID:100041566,GenBank:XP_006504843.1,MGI:MGI:3781587;Name=XP_006504843.1;gbkey=CDS;gene=Gm3409;product=uncharacterized protein LOC100041566 isoform X1;protein_id=XP_006504843.1;extra_copy_number=0
CM058245.1	Liftoff	CDS	148057536	148057918	.	+	.	ID=cds-XP_006504843.1;Parent=rna-XM_006504780.2;Dbxref=GeneID:100041566,GenBank:XP_006504843.1,MGI:MGI:3781587;Name=XP_006504843.1;gbkey=CDS;gene=Gm3409;product=uncharacterized protein LOC100041566 isoform X1;protein_id=XP_006504843.1;extra_copy_number=0
CM058245.1	Liftoff	mRNA	148055317	148058096	.	+	.	ID=rna-NM_001243113.1;Parent=gene-Gm3409;Dbxref=GeneID:100041566,GenBank:NM_001243113.1,MGI:MGI:3781587;Name=NM_001243113.1;gbkey=mRNA;gene=Gm3409;product=predicted gene 3409;tag=RefSeq Select;transcript_id=NM_001243113.1;matches_ref_protein=True;valid_ORF=True;extra_copy_number=0
CM058245.1	Liftoff	exon	148055317	148055476	.	+	.	ID=exon-NM_001243113.1-1;Parent=rna-NM_001243113.1;Dbxref=GeneID:100041566,GenBank:NM_001243113.1,MGI:MGI:3781587;gbkey=mRNA;gene=Gm3409;product=predicted gene 3409;tag=RefSeq Select;transcript_id=NM_001243113.1;extra_copy_number=0
CM058245.1	Liftoff	exon	148055660	148055862	.	+	.	ID=exon-NM_001243113.1-2;Parent=rna-NM_001243113.1;Dbxref=GeneID:100041566,GenBank:NM_001243113.1,MGI:MGI:3781587;gbkey=mRNA;gene=Gm3409;product=predicted gene 3409;tag=RefSeq Select;transcript_id=NM_001243113.1;extra_copy_number=0
CM058245.1	Liftoff	exon	148056401	148056448	.	+	.	ID=exon-NM_001243113.1-3;Parent=rna-NM_001243113.1;Dbxref=GeneID:100041566,GenBank:NM_001243113.1,MGI:MGI:3781587;gbkey=mRNA;gene=Gm3409;product=predicted gene 3409;tag=RefSeq Select;transcript_id=NM_001243113.1;extra_copy_number=0
CM058245.1	Liftoff	exon	148057093	148057286	.	+	.	ID=exon-NM_001243113.1-4;Parent=rna-NM_001243113.1;Dbxref=GeneID:100041566,GenBank:NM_001243113.1,MGI:MGI:3781587;gbkey=mRNA;gene=Gm3409;product=predicted gene 3409;tag=RefSeq Select;transcript_id=NM_001243113.1;extra_copy_number=0
CM058245.1	Liftoff	exon	148057548	148058096	.	+	.	ID=exon-NM_001243113.1-5;Parent=rna-NM_001243113.1;Dbxref=GeneID:100041566,GenBank:NM_001243113.1,MGI:MGI:3781587;gbkey=mRNA;gene=Gm3409;product=predicted gene 3409;tag=RefSeq Select;transcript_id=NM_001243113.1;extra_copy_number=0
CM058245.1	Liftoff	CDS	148055345	148055476	.	+	.	ID=cds-NP_001230042.1;Parent=rna-NM_001243113.1;Dbxref=CCDS:CCDS85006.1,GeneID:100041566,GenBank:NP_001230042.1,MGI:MGI:3781587;Name=NP_001230042.1;gbkey=CDS;gene=Gm3409;product=uncharacterized protein LOC100041566;protein_id=NP_001230042.1;tag=RefSeq Select;extra_copy_number=0
CM058245.1	Liftoff	CDS	148055660	148055862	.	+	.	ID=cds-NP_001230042.1;Parent=rna-NM_001243113.1;Dbxref=CCDS:CCDS85006.1,GeneID:100041566,GenBank:NP_001230042.1,MGI:MGI:3781587;Name=NP_001230042.1;gbkey=CDS;gene=Gm3409;product=uncharacterized protein LOC100041566;protein_id=NP_001230042.1;tag=RefSeq Select;extra_copy_number=0
CM058245.1	Liftoff	CDS	148056401	148056448	.	+	.	ID=cds-NP_001230042.1;Parent=rna-NM_001243113.1;Dbxref=CCDS:CCDS85006.1,GeneID:100041566,GenBank:NP_001230042.1,MGI:MGI:3781587;Name=NP_001230042.1;gbkey=CDS;gene=Gm3409;product=uncharacterized protein LOC100041566;protein_id=NP_001230042.1;tag=RefSeq Select;extra_copy_number=0
CM058245.1	Liftoff	CDS	148057093	148057286	.	+	.	ID=cds-NP_001230042.1;Parent=rna-NM_001243113.1;Dbxref=CCDS:CCDS85006.1,GeneID:100041566,GenBank:NP_001230042.1,MGI:MGI:3781587;Name=NP_001230042.1;gbkey=CDS;gene=Gm3409;product=uncharacterized protein LOC100041566;protein_id=NP_001230042.1;tag=RefSeq Select;extra_copy_number=0
CM058245.1	Liftoff	CDS	148057548	148057918	.	+	.	ID=cds-NP_001230042.1;Parent=rna-NM_001243113.1;Dbxref=CCDS:CCDS85006.1,GeneID:100041566,GenBank:NP_001230042.1,MGI:MGI:3781587;Name=NP_001230042.1;gbkey=CDS;gene=Gm3409;product=uncharacterized protein LOC100041566;protein_id=NP_001230042.1;tag=RefSeq Select;extra_copy_number=0
CM058245.1	Liftoff	gene	148073785	148076588	.	+	.	ID=gene-Gm3415;Dbxref=GeneID:100041578,MGI:MGI:3781593;Name=Gm3415;description=predicted gene 3415;gbkey=Gene;gene=Gm3415;gene_biotype=protein_coding;gene_synonym=100041578;coverage=1.0;sequence_ID=1.0;valid_ORFs=2;extra_copy_number=0;copy_num_ID=gene-Gm3415_0
CM058245.1	Liftoff	mRNA	148073785	148076543	.	+	.	ID=rna-XM_011240998.2;Parent=gene-Gm3415;Dbxref=GeneID:100041578,GenBank:XM_011240998.2,MGI:MGI:3781593;Name=XM_011240998.2;gbkey=mRNA;gene=Gm3415;model_evidence=Supporting evidence includes similarity to: 1 EST%2C 8 Proteins%2C and 100%25 coverage of the annotated genomic feature by RNAseq alignments%2C including 1 sample with support for all annotated introns;product=predicted gene 3415%2C transcript variant X1;transcript_id=XM_011240998.2;matches_ref_protein=True;valid_ORF=True;extra_copy_number=0
CM058245.1	Liftoff	exon	148073785	148073968	.	+	.	ID=exon-XM_011240998.2-1;Parent=rna-XM_011240998.2;Dbxref=GeneID:100041578,GenBank:XM_011240998.2,MGI:MGI:3781593;gbkey=mRNA;gene=Gm3415;product=predicted gene 3415%2C transcript variant X1;transcript_id=XM_011240998.2;extra_copy_number=0
CM058245.1	Liftoff	exon	148074152	148074354	.	+	.	ID=exon-XM_011240998.2-2;Parent=rna-XM_011240998.2;Dbxref=GeneID:100041578,GenBank:XM_011240998.2,MGI:MGI:3781593;gbkey=mRNA;gene=Gm3415;product=predicted gene 3415%2C transcript variant X1;transcript_id=XM_011240998.2;extra_copy_number=0
CM058245.1	Liftoff	exon	148074893	148074940	.	+	.	ID=exon-XM_011240998.2-3;Parent=rna-XM_011240998.2;Dbxref=GeneID:100041578,GenBank:XM_011240998.2,MGI:MGI:3781593;gbkey=mRNA;gene=Gm3415;product=predicted gene 3415%2C transcript variant X1;transcript_id=XM_011240998.2;extra_copy_number=0
CM058245.1	Liftoff	exon	148075585	148075778	.	+	.	ID=exon-XM_011240998.2-4;Parent=rna-XM_011240998.2;Dbxref=GeneID:100041578,GenBank:XM_011240998.2,MGI:MGI:3781593;gbkey=mRNA;gene=Gm3415;product=predicted gene 3415%2C transcript variant X1;transcript_id=XM_011240998.2;extra_copy_number=0
CM058245.1	Liftoff	exon	148076028	148076543	.	+	.	ID=exon-XM_011240998.2-5;Parent=rna-XM_011240998.2;Dbxref=GeneID:100041578,GenBank:XM_011240998.2,MGI:MGI:3781593;gbkey=mRNA;gene=Gm3415;product=predicted gene 3415%2C transcript variant X1;transcript_id=XM_011240998.2;extra_copy_number=0
CM058245.1	Liftoff	CDS	148073837	148073968	.	+	.	ID=cds-XP_011239300.1;Parent=rna-XM_011240998.2;Dbxref=GeneID:100041578,GenBank:XP_011239300.1,MGI:MGI:3781593;Name=XP_011239300.1;gbkey=CDS;gene=Gm3415;product=uncharacterized protein LOC100041578 isoform X1;protein_id=XP_011239300.1;extra_copy_number=0
CM058245.1	Liftoff	CDS	148074152	148074354	.	+	.	ID=cds-XP_011239300.1;Parent=rna-XM_011240998.2;Dbxref=GeneID:100041578,GenBank:XP_011239300.1,MGI:MGI:3781593;Name=XP_011239300.1;gbkey=CDS;gene=Gm3415;product=uncharacterized protein LOC100041578 isoform X1;protein_id=XP_011239300.1;extra_copy_number=0
CM058245.1	Liftoff	CDS	148074893	148074940	.	+	.	ID=cds-XP_011239300.1;Parent=rna-XM_011240998.2;Dbxref=GeneID:100041578,GenBank:XP_011239300.1,MGI:MGI:3781593;Name=XP_011239300.1;gbkey=CDS;gene=Gm3415;product=uncharacterized protein LOC100041578 isoform X1;protein_id=XP_011239300.1;extra_copy_number=0
CM058245.1	Liftoff	CDS	148075585	148075778	.	+	.	ID=cds-XP_011239300.1;Parent=rna-XM_011240998.2;Dbxref=GeneID:100041578,GenBank:XP_011239300.1,MGI:MGI:3781593;Name=XP_011239300.1;gbkey=CDS;gene=Gm3415;product=uncharacterized protein LOC100041578 isoform X1;protein_id=XP_011239300.1;extra_copy_number=0
CM058245.1	Liftoff	CDS	148076028	148076410	.	+	.	ID=cds-XP_011239300.1;Parent=rna-XM_011240998.2;Dbxref=GeneID:100041578,GenBank:XP_011239300.1,MGI:MGI:3781593;Name=XP_011239300.1;gbkey=CDS;gene=Gm3415;product=uncharacterized protein LOC100041578 isoform X1;protein_id=XP_011239300.1;extra_copy_number=0
CM058245.1	Liftoff	mRNA	148073786	148076588	.	+	.	ID=rna-NM_001243114.1;Parent=gene-Gm3415;Dbxref=GeneID:100041578,GenBank:NM_001243114.1,MGI:MGI:3781593;Name=NM_001243114.1;gbkey=mRNA;gene=Gm3415;product=predicted gene 3415;tag=RefSeq Select;transcript_id=NM_001243114.1;matches_ref_protein=True;valid_ORF=True;extra_copy_number=0
CM058245.1	Liftoff	exon	148073786	148073968	.	+	.	ID=exon-NM_001243114.1-1;Parent=rna-NM_001243114.1;Dbxref=GeneID:100041578,GenBank:NM_001243114.1,MGI:MGI:3781593;gbkey=mRNA;gene=Gm3415;product=predicted gene 3415;tag=RefSeq Select;transcript_id=NM_001243114.1;extra_copy_number=0
CM058245.1	Liftoff	exon	148074152	148074354	.	+	.	ID=exon-NM_001243114.1-2;Parent=rna-NM_001243114.1;Dbxref=GeneID:100041578,GenBank:NM_001243114.1,MGI:MGI:3781593;gbkey=mRNA;gene=Gm3415;product=predicted gene 3415;tag=RefSeq Select;transcript_id=NM_001243114.1;extra_copy_number=0
CM058245.1	Liftoff	exon	148074893	148074940	.	+	.	ID=exon-NM_001243114.1-3;Parent=rna-NM_001243114.1;Dbxref=GeneID:100041578,GenBank:NM_001243114.1,MGI:MGI:3781593;gbkey=mRNA;gene=Gm3415;product=predicted gene 3415;tag=RefSeq Select;transcript_id=NM_001243114.1;extra_copy_number=0
CM058245.1	Liftoff	exon	148075585	148075778	.	+	.	ID=exon-NM_001243114.1-4;Parent=rna-NM_001243114.1;Dbxref=GeneID:100041578,GenBank:NM_001243114.1,MGI:MGI:3781593;gbkey=mRNA;gene=Gm3415;product=predicted gene 3415;tag=RefSeq Select;transcript_id=NM_001243114.1;extra_copy_number=0
CM058245.1	Liftoff	exon	148076040	148076588	.	+	.	ID=exon-NM_001243114.1-5;Parent=rna-NM_001243114.1;Dbxref=GeneID:100041578,GenBank:NM_001243114.1,MGI:MGI:3781593;gbkey=mRNA;gene=Gm3415;product=predicted gene 3415;tag=RefSeq Select;transcript_id=NM_001243114.1;extra_copy_number=0
CM058245.1	Liftoff	CDS	148073837	148073968	.	+	.	ID=cds-NP_001230043.1;Parent=rna-NM_001243114.1;Dbxref=CCDS:CCDS85007.1,GeneID:100041578,GenBank:NP_001230043.1,MGI:MGI:3781593;Name=NP_001230043.1;gbkey=CDS;gene=Gm3415;product=uncharacterized protein LOC100041578;protein_id=NP_001230043.1;tag=RefSeq Select;extra_copy_number=0
CM058245.1	Liftoff	CDS	148074152	148074354	.	+	.	ID=cds-NP_001230043.1;Parent=rna-NM_001243114.1;Dbxref=CCDS:CCDS85007.1,GeneID:100041578,GenBank:NP_001230043.1,MGI:MGI:3781593;Name=NP_001230043.1;gbkey=CDS;gene=Gm3415;product=uncharacterized protein LOC100041578;protein_id=NP_001230043.1;tag=RefSeq Select;extra_copy_number=0
CM058245.1	Liftoff	CDS	148074893	148074940	.	+	.	ID=cds-NP_001230043.1;Parent=rna-NM_001243114.1;Dbxref=CCDS:CCDS85007.1,GeneID:100041578,GenBank:NP_001230043.1,MGI:MGI:3781593;Name=NP_001230043.1;gbkey=CDS;gene=Gm3415;product=uncharacterized protein LOC100041578;protein_id=NP_001230043.1;tag=RefSeq Select;extra_copy_number=0
CM058245.1	Liftoff	CDS	148075585	148075778	.	+	.	ID=cds-NP_001230043.1;Parent=rna-NM_001243114.1;Dbxref=CCDS:CCDS85007.1,GeneID:100041578,GenBank:NP_001230043.1,MGI:MGI:3781593;Name=NP_001230043.1;gbkey=CDS;gene=Gm3415;product=uncharacterized protein LOC100041578;protein_id=NP_001230043.1;tag=RefSeq Select;extra_copy_number=0
CM058245.1	Liftoff	CDS	148076040	148076410	.	+	.	ID=cds-NP_001230043.1;Parent=rna-NM_001243114.1;Dbxref=CCDS:CCDS85007.1,GeneID:100041578,GenBank:NP_001230043.1,MGI:MGI:3781593;Name=NP_001230043.1;gbkey=CDS;gene=Gm3415;product=uncharacterized protein LOC100041578;protein_id=NP_001230043.1;tag=RefSeq Select;extra_copy_number=0
CM058245.1	Liftoff	match	148092465	148093897	.	+	.	ID=293ff2e6-63b1-48f4-af32-495beda95e23;Target=NG_018763.1 1 1433 +;assembly_bases_aln=1433;assembly_bases_seq=1433;bit_score=2667.95;blast_aligner=1;blast_score=1433;common_component=0;e_value=0;filter_score=0;for_remapping=2;gap_count=0;hsp_percent_coverage=100;matchable_bases=1433;matched_bases=1433;num_ident=1433;num_mismatch=0;pct_coverage=100;pct_coverage_hiqual=100;pct_identity_gap=100;pct_identity_gapopen_only=100;pct_identity_ungap=100;rank=1;weighted_identity=1;coverage=1.0;sequence_ID=1.0;extra_copy_number=0;copy_num_ID=293ff2e6-63b1-48f4-af32-495beda95e23_0
CM058245.1	Liftoff	pseudogene	148092565	148093797	.	+	.	ID=gene-Gm8494;Dbxref=GeneID:667172,MGI:MGI:3645114;Name=Gm8494;description=predicted gene 8494;gbkey=Gene;gene=Gm8494;gene_biotype=pseudogene;gene_synonym=EG667172;pseudo=true;coverage=1.0;sequence_ID=1.0;extra_copy_number=0;copy_num_ID=gene-Gm8494_0
CM058245.1	Liftoff	gene	148099835	148104149	.	-	.	ID=gene-Gpr12;Dbxref=GeneID:14738,MGI:MGI:101909;Name=Gpr12;description=G-protein coupled receptor 12;gbkey=Gene;gene=Gpr12;gene_biotype=protein_coding;gene_synonym=Gpcr01,Gpcr12,Gpcr20,Gpcr21;coverage=1.0;sequence_ID=1.0;valid_ORFs=8;extra_copy_number=0;copy_num_ID=gene-Gpr12_0
CM058245.1	Liftoff	mRNA	148099835	148102924	.	-	.	ID=rna-NM_001010941.2;Parent=gene-Gpr12;Dbxref=GeneID:14738,GenBank:NM_001010941.2,MGI:MGI:101909;Name=NM_001010941.2;gbkey=mRNA;gene=Gpr12;product=G-protein coupled receptor 12%2C transcript variant 1;transcript_id=NM_001010941.2;matches_ref_protein=True;valid_ORF=True;extra_copy_number=0
CM058245.1	Liftoff	exon	148099835	148101808	.	-	.	ID=exon-NM_001010941.2-2;Parent=rna-NM_001010941.2;Dbxref=GeneID:14738,GenBank:NM_001010941.2,MGI:MGI:101909;gbkey=mRNA;gene=Gpr12;product=G-protein coupled receptor 12%2C transcript variant 1;transcript_id=NM_001010941.2;extra_copy_number=0
CM058245.1	Liftoff	exon	148102430	148102924	.	-	.	ID=exon-NM_001010941.2-1;Parent=rna-NM_001010941.2;Dbxref=GeneID:14738,GenBank:NM_001010941.2,MGI:MGI:101909;gbkey=mRNA;gene=Gpr12;product=G-protein coupled receptor 12%2C transcript variant 1;transcript_id=NM_001010941.2;extra_copy_number=0
CM058245.1	Liftoff	CDS	148100791	148101795	.	-	.	ID=cds-NP_001010941.1;Parent=rna-NM_001010941.2;Dbxref=CCDS:CCDS19871.1,GeneID:14738,GenBank:NP_001010941.1,MGI:MGI:101909;Name=NP_001010941.1;Note=isoform a is encoded by transcript variant 1;gbkey=CDS;gene=Gpr12;product=G-protein coupled receptor 12 isoform a;protein_id=NP_001010941.1;extra_copy_number=0
CM058245.1	Liftoff	mRNA	148099835	148102924	.	-	.	ID=rna-NM_001359055.1;Parent=gene-Gpr12;Dbxref=GeneID:14738,GenBank:NM_001359055.1,MGI:MGI:101909;Name=NM_001359055.1;gbkey=mRNA;gene=Gpr12;product=G-protein coupled receptor 12%2C transcript variant 3;transcript_id=NM_001359055.1;matches_ref_protein=True;valid_ORF=True;extra_copy_number=0
CM058245.1	Liftoff	exon	148099835	148101810	.	-	.	ID=exon-NM_001359055.1-2;Parent=rna-NM_001359055.1;Dbxref=GeneID:14738,GenBank:NM_001359055.1,MGI:MGI:101909;gbkey=mRNA;gene=Gpr12;product=G-protein coupled receptor 12%2C transcript variant 3;transcript_id=NM_001359055.1;extra_copy_number=0
CM058245.1	Liftoff	exon	148102420	148102924	.	-	.	ID=exon-NM_001359055.1-1;Parent=rna-NM_001359055.1;Dbxref=GeneID:14738,GenBank:NM_001359055.1,MGI:MGI:101909;gbkey=mRNA;gene=Gpr12;product=G-protein coupled receptor 12%2C transcript variant 3;transcript_id=NM_001359055.1;extra_copy_number=0
CM058245.1	Liftoff	CDS	148100791	148101795	.	-	.	ID=cds-NP_001345984.1;Parent=rna-NM_001359055.1;Dbxref=CCDS:CCDS19871.1,GeneID:14738,GenBank:NP_001345984.1,MGI:MGI:101909;Name=NP_001345984.1;Note=isoform a is encoded by transcript variant 3;gbkey=CDS;gene=Gpr12;product=G-protein coupled receptor 12 isoform a;protein_id=NP_001345984.1;extra_copy_number=0
CM058245.1	Liftoff	mRNA	148099835	148102924	.	-	.	ID=rna-NM_001359056.1;Parent=gene-Gpr12;Dbxref=GeneID:14738,GenBank:NM_001359056.1,MGI:MGI:101909;Name=NM_001359056.1;gbkey=mRNA;gene=Gpr12;product=G-protein coupled receptor 12%2C transcript variant 4;tag=RefSeq Select;transcript_id=NM_001359056.1;matches_ref_protein=True;valid_ORF=True;extra_copy_number=0
CM058245.1	Liftoff	exon	148099835	148101810	.	-	.	ID=exon-NM_001359056.1-2;Parent=rna-NM_001359056.1;Dbxref=GeneID:14738,GenBank:NM_001359056.1,MGI:MGI:101909;gbkey=mRNA;gene=Gpr12;product=G-protein coupled receptor 12%2C transcript variant 4;tag=RefSeq Select;transcript_id=NM_001359056.1;extra_copy_number=0
CM058245.1	Liftoff	exon	148102430	148102924	.	-	.	ID=exon-NM_001359056.1-1;Parent=rna-NM_001359056.1;Dbxref=GeneID:14738,GenBank:NM_001359056.1,MGI:MGI:101909;gbkey=mRNA;gene=Gpr12;product=G-protein coupled receptor 12%2C transcript variant 4;tag=RefSeq Select;transcript_id=NM_001359056.1;extra_copy_number=0
CM058245.1	Liftoff	CDS	148100791	148101795	.	-	.	ID=cds-NP_001345985.1;Parent=rna-NM_001359056.1;Dbxref=CCDS:CCDS19871.1,GeneID:14738,GenBank:NP_001345985.1,MGI:MGI:101909;Name=NP_001345985.1;Note=isoform a is encoded by transcript variant 4;gbkey=CDS;gene=Gpr12;product=G-protein coupled receptor 12 isoform a;protein_id=NP_001345985.1;tag=RefSeq Select;extra_copy_number=0
CM058245.1	Liftoff	mRNA	148099835	148102924	.	-	.	ID=rna-NM_001359057.1;Parent=gene-Gpr12;Dbxref=GeneID:14738,GenBank:NM_001359057.1,MGI:MGI:101909;Name=NM_001359057.1;gbkey=mRNA;gene=Gpr12;product=G-protein coupled receptor 12%2C transcript variant 5;transcript_id=NM_001359057.1;matches_ref_protein=True;valid_ORF=True;extra_copy_number=0
CM058245.1	Liftoff	exon	148099835	148101803	.	-	.	ID=exon-NM_001359057.1-2;Parent=rna-NM_001359057.1;Dbxref=GeneID:14738,GenBank:NM_001359057.1,MGI:MGI:101909;gbkey=mRNA;gene=Gpr12;product=G-protein coupled receptor 12%2C transcript variant 5;transcript_id=NM_001359057.1;extra_copy_number=0
CM058245.1	Liftoff	exon	148102430	148102924	.	-	.	ID=exon-NM_001359057.1-1;Parent=rna-NM_001359057.1;Dbxref=GeneID:14738,GenBank:NM_001359057.1,MGI:MGI:101909;gbkey=mRNA;gene=Gpr12;product=G-protein coupled receptor 12%2C transcript variant 5;transcript_id=NM_001359057.1;extra_copy_number=0
CM058245.1	Liftoff	CDS	148100791	148101795	.	-	.	ID=cds-NP_001345986.1;Parent=rna-NM_001359057.1;Dbxref=CCDS:CCDS19871.1,GeneID:14738,GenBank:NP_001345986.1,MGI:MGI:101909;Name=NP_001345986.1;Note=isoform a is encoded by transcript variant 5;gbkey=CDS;gene=Gpr12;product=G-protein coupled receptor 12 isoform a;protein_id=NP_001345986.1;extra_copy_number=0
CM058245.1	Liftoff	mRNA	148099835	148102924	.	-	.	ID=rna-NM_001359058.1;Parent=gene-Gpr12;Dbxref=GeneID:14738,GenBank:NM_001359058.1,MGI:MGI:101909;Name=NM_001359058.1;gbkey=mRNA;gene=Gpr12;product=G-protein coupled receptor 12%2C transcript variant 6;transcript_id=NM_001359058.1;matches_ref_protein=True;valid_ORF=True;extra_copy_number=0
CM058245.1	Liftoff	exon	148099835	148101406	.	-	.	ID=exon-NM_001359058.1-2;Parent=rna-NM_001359058.1;Dbxref=GeneID:14738,GenBank:NM_001359058.1,MGI:MGI:101909;gbkey=mRNA;gene=Gpr12;product=G-protein coupled receptor 12%2C transcript variant 6;transcript_id=NM_001359058.1;extra_copy_number=0
CM058245.1	Liftoff	exon	148102430	148102924	.	-	.	ID=exon-NM_001359058.1-1;Parent=rna-NM_001359058.1;Dbxref=GeneID:14738,GenBank:NM_001359058.1,MGI:MGI:101909;gbkey=mRNA;gene=Gpr12;product=G-protein coupled receptor 12%2C transcript variant 6;transcript_id=NM_001359058.1;extra_copy_number=0
CM058245.1	Liftoff	CDS	148100791	148101318	.	-	.	ID=cds-NP_001345987.1;Parent=rna-NM_001359058.1;Dbxref=GeneID:14738,GenBank:NP_001345987.1,MGI:MGI:101909;Name=NP_001345987.1;Note=isoform b precursor is encoded by transcript variant 6;gbkey=CDS;gene=Gpr12;product=G-protein coupled receptor 12 isoform b precursor;protein_id=NP_001345987.1;extra_copy_number=0
CM058245.1	Liftoff	mRNA	148099835	148102089	.	-	.	ID=rna-NM_008151.3;Parent=gene-Gpr12;Dbxref=GeneID:14738,GenBank:NM_008151.3,MGI:MGI:101909;Name=NM_008151.3;gbkey=mRNA;gene=Gpr12;product=G-protein coupled receptor 12%2C transcript variant 2;transcript_id=NM_008151.3;matches_ref_protein=True;valid_ORF=True;extra_copy_number=0
CM058245.1	Liftoff	exon	148099835	148102089	.	-	.	ID=exon-NM_008151.3-1;Parent=rna-NM_008151.3;Dbxref=GeneID:14738,GenBank:NM_008151.3,MGI:MGI:101909;gbkey=mRNA;gene=Gpr12;product=G-protein coupled receptor 12%2C transcript variant 2;transcript_id=NM_008151.3;extra_copy_number=0
CM058245.1	Liftoff	CDS	148100791	148101795	.	-	.	ID=cds-NP_032177.1;Parent=rna-NM_008151.3;Dbxref=CCDS:CCDS19871.1,GeneID:14738,GenBank:NP_032177.1,MGI:MGI:101909;Name=NP_032177.1;Note=isoform a is encoded by transcript variant 2;gbkey=CDS;gene=Gpr12;product=G-protein coupled receptor 12 isoform a;protein_id=NP_032177.1;extra_copy_number=0
CM058245.1	Liftoff	mRNA	148099835	148104149	.	-	.	ID=rna-XM_030254133.2;Parent=gene-Gpr12;Dbxref=GeneID:14738,GenBank:XM_030254133.2,MGI:MGI:101909;Name=XM_030254133.2;gbkey=mRNA;gene=Gpr12;model_evidence=Supporting evidence includes similarity to: 1 mRNA%2C 3 ESTs%2C 17 Proteins%2C 237 long SRA reads%2C and 100%25 coverage of the annotated genomic feature by RNAseq alignments%2C including 4 samples with support for all annotated introns;product=G-protein coupled receptor 12%2C transcript variant X1;transcript_id=XM_030254133.2;matches_ref_protein=True;valid_ORF=True;extra_copy_number=0
CM058245.1	Liftoff	exon	148099835	148101810	.	-	.	ID=exon-XM_030254133.2-3;Parent=rna-XM_030254133.2;Dbxref=GeneID:14738,GenBank:XM_030254133.2,MGI:MGI:101909;gbkey=mRNA;gene=Gpr12;product=G-protein coupled receptor 12%2C transcript variant X1;transcript_id=XM_030254133.2;extra_copy_number=0
CM058245.1	Liftoff	exon	148102430	148103230	.	-	.	ID=exon-XM_030254133.2-2;Parent=rna-XM_030254133.2;Dbxref=GeneID:14738,GenBank:XM_030254133.2,MGI:MGI:101909;gbkey=mRNA;gene=Gpr12;product=G-protein coupled receptor 12%2C transcript variant X1;transcript_id=XM_030254133.2;extra_copy_number=0
CM058245.1	Liftoff	exon	148103572	148104149	.	-	.	ID=exon-XM_030254133.2-1;Parent=rna-XM_030254133.2;Dbxref=GeneID:14738,GenBank:XM_030254133.2,MGI:MGI:101909;gbkey=mRNA;gene=Gpr12;product=G-protein coupled receptor 12%2C transcript variant X1;transcript_id=XM_030254133.2;extra_copy_number=0
CM058245.1	Liftoff	CDS	148100791	148101795	.	-	.	ID=cds-XP_030109993.1;Parent=rna-XM_030254133.2;Dbxref=GeneID:14738,GenBank:XP_030109993.1,MGI:MGI:101909;Name=XP_030109993.1;gbkey=CDS;gene=Gpr12;product=G-protein coupled receptor 12 isoform X1;protein_id=XP_030109993.1;extra_copy_number=0
CM058245.1	Liftoff	mRNA	148099835	148102689	.	-	.	ID=rna-XM_030254134.2;Parent=gene-Gpr12;Dbxref=GeneID:14738,GenBank:XM_030254134.2,MGI:MGI:101909;Name=XM_030254134.2;gbkey=mRNA;gene=Gpr12;model_evidence=Supporting evidence includes similarity to: 3 ESTs%2C 33 long SRA reads%2C and 100%25 coverage of the annotated genomic feature by RNAseq alignments%2C including 7 samples with support for all annotated introns;product=G-protein coupled receptor 12%2C transcript variant X2;transcript_id=XM_030254134.2;matches_ref_protein=True;valid_ORF=True;extra_copy_number=0
CM058245.1	Liftoff	exon	148099835	148101406	.	-	.	ID=exon-XM_030254134.2-2;Parent=rna-XM_030254134.2;Dbxref=GeneID:14738,GenBank:XM_030254134.2,MGI:MGI:101909;gbkey=mRNA;gene=Gpr12;product=G-protein coupled receptor 12%2C transcript variant X2;transcript_id=XM_030254134.2;extra_copy_number=0
CM058245.1	Liftoff	exon	148102420	148102689	.	-	.	ID=exon-XM_030254134.2-1;Parent=rna-XM_030254134.2;Dbxref=GeneID:14738,GenBank:XM_030254134.2,MGI:MGI:101909;gbkey=mRNA;gene=Gpr12;product=G-protein coupled receptor 12%2C transcript variant X2;transcript_id=XM_030254134.2;extra_copy_number=0
CM058245.1	Liftoff	CDS	148100791	148101318	.	-	.	ID=cds-XP_030109994.1;Parent=rna-XM_030254134.2;Dbxref=GeneID:14738,GenBank:XP_030109994.1,MGI:MGI:101909;Name=XP_030109994.1;gbkey=CDS;gene=Gpr12;product=G-protein coupled receptor 12 isoform X2;protein_id=XP_030109994.1;extra_copy_number=0
CM058245.1	Liftoff	gene	148104301	148117820	.	-	.	ID=gene-Gm34333;Dbxref=GeneID:102637555,MGI:MGI:5593492;Name=Gm34333;description=predicted gene%2C 34333;gbkey=Gene;gene=Gm34333;gene_biotype=lncRNA;coverage=1.0;sequence_ID=1.0;extra_copy_number=0;copy_num_ID=gene-Gm34333_0
CM058245.1	Liftoff	lnc_RNA	148104301	148117820	.	-	.	ID=rna-XR_377203.1;Parent=gene-Gm34333;Dbxref=GeneID:102637555,GenBank:XR_377203.1,MGI:MGI:5593492;Name=XR_377203.1;gbkey=ncRNA;gene=Gm34333;model_evidence=Supporting evidence includes similarity to: 100%25 coverage of the annotated genomic feature by RNAseq alignments%2C including 4 samples with support for all annotated introns;product=predicted gene%2C 34333%2C transcript variant X2;transcript_id=XR_377203.1;extra_copy_number=0
CM058245.1	Liftoff	exon	148104301	148104727	.	-	.	ID=exon-XR_377203.1-4;Parent=rna-XR_377203.1;Dbxref=GeneID:102637555,GenBank:XR_377203.1,MGI:MGI:5593492;gbkey=ncRNA;gene=Gm34333;product=predicted gene%2C 34333%2C transcript variant X2;transcript_id=XR_377203.1;extra_copy_number=0
CM058245.1	Liftoff	exon	148105562	148105704	.	-	.	ID=exon-XR_377203.1-3;Parent=rna-XR_377203.1;Dbxref=GeneID:102637555,GenBank:XR_377203.1,MGI:MGI:5593492;gbkey=ncRNA;gene=Gm34333;product=predicted gene%2C 34333%2C transcript variant X2;transcript_id=XR_377203.1;extra_copy_number=0
CM058245.1	Liftoff	exon	148107024	148107420	.	-	.	ID=exon-XR_377203.1-2;Parent=rna-XR_377203.1;Dbxref=GeneID:102637555,GenBank:XR_377203.1,MGI:MGI:5593492;gbkey=ncRNA;gene=Gm34333;product=predicted gene%2C 34333%2C transcript variant X2;transcript_id=XR_377203.1;extra_copy_number=0
CM058245.1	Liftoff	exon	148117662	148117820	.	-	.	ID=exon-XR_377203.1-1;Parent=rna-XR_377203.1;Dbxref=GeneID:102637555,GenBank:XR_377203.1,MGI:MGI:5593492;gbkey=ncRNA;gene=Gm34333;product=predicted gene%2C 34333%2C transcript variant X2;transcript_id=XR_377203.1;extra_copy_number=0
CM058245.1	Liftoff	lnc_RNA	148104301	148117820	.	-	.	ID=rna-XR_377204.1;Parent=gene-Gm34333;Dbxref=GeneID:102637555,GenBank:XR_377204.1,MGI:MGI:5593492;Name=XR_377204.1;gbkey=ncRNA;gene=Gm34333;model_evidence=Supporting evidence includes similarity to: 100%25 coverage of the annotated genomic feature by RNAseq alignments%2C including 5 samples with support for all annotated introns;product=predicted gene%2C 34333%2C transcript variant X1;transcript_id=XR_377204.1;extra_copy_number=0
CM058245.1	Liftoff	exon	148104301	148104727	.	-	.	ID=exon-XR_377204.1-3;Parent=rna-XR_377204.1;Dbxref=GeneID:102637555,GenBank:XR_377204.1,MGI:MGI:5593492;gbkey=ncRNA;gene=Gm34333;product=predicted gene%2C 34333%2C transcript variant X1;transcript_id=XR_377204.1;extra_copy_number=0
CM058245.1	Liftoff	exon	148105562	148105704	.	-	.	ID=exon-XR_377204.1-2;Parent=rna-XR_377204.1;Dbxref=GeneID:102637555,GenBank:XR_377204.1,MGI:MGI:5593492;gbkey=ncRNA;gene=Gm34333;product=predicted gene%2C 34333%2C transcript variant X1;transcript_id=XR_377204.1;extra_copy_number=0
CM058245.1	Liftoff	exon	148117662	148117820	.	-	.	ID=exon-XR_377204.1-1;Parent=rna-XR_377204.1;Dbxref=GeneID:102637555,GenBank:XR_377204.1,MGI:MGI:5593492;gbkey=ncRNA;gene=Gm34333;product=predicted gene%2C 34333%2C transcript variant X1;transcript_id=XR_377204.1;extra_copy_number=0
CM058245.1	Liftoff	lnc_RNA	148104301	148117820	.	-	.	ID=rna-XR_377206.1;Parent=gene-Gm34333;Dbxref=GeneID:102637555,GenBank:XR_377206.1,MGI:MGI:5593492;Name=XR_377206.1;gbkey=ncRNA;gene=Gm34333;model_evidence=Supporting evidence includes similarity to: 100%25 coverage of the annotated genomic feature by RNAseq alignments%2C including 2 samples with support for all annotated introns;product=predicted gene%2C 34333%2C transcript variant X3;transcript_id=XR_377206.1;extra_copy_number=0
CM058245.1	Liftoff	exon	148104301	148104727	.	-	.	ID=exon-XR_377206.1-4;Parent=rna-XR_377206.1;Dbxref=GeneID:102637555,GenBank:XR_377206.1,MGI:MGI:5593492;gbkey=ncRNA;gene=Gm34333;product=predicted gene%2C 34333%2C transcript variant X3;transcript_id=XR_377206.1;extra_copy_number=0
CM058245.1	Liftoff	exon	148105562	148105704	.	-	.	ID=exon-XR_377206.1-3;Parent=rna-XR_377206.1;Dbxref=GeneID:102637555,GenBank:XR_377206.1,MGI:MGI:5593492;gbkey=ncRNA;gene=Gm34333;product=predicted gene%2C 34333%2C transcript variant X3;transcript_id=XR_377206.1;extra_copy_number=0
CM058245.1	Liftoff	exon	148107068	148107420	.	-	.	ID=exon-XR_377206.1-2;Parent=rna-XR_377206.1;Dbxref=GeneID:102637555,GenBank:XR_377206.1,MGI:MGI:5593492;gbkey=ncRNA;gene=Gm34333;product=predicted gene%2C 34333%2C transcript variant X3;transcript_id=XR_377206.1;extra_copy_number=0
CM058245.1	Liftoff	exon	148117662	148117820	.	-	.	ID=exon-XR_377206.1-1;Parent=rna-XR_377206.1;Dbxref=GeneID:102637555,GenBank:XR_377206.1,MGI:MGI:5593492;gbkey=ncRNA;gene=Gm34333;product=predicted gene%2C 34333%2C transcript variant X3;transcript_id=XR_377206.1;extra_copy_number=0
CM058245.1	Liftoff	gene	148218948	148219907	.	+	.	ID=gene-Gm34700;Dbxref=GeneID:102638035,MGI:MGI:5593859;Name=Gm34700;description=predicted gene%2C 34700;gbkey=Gene;gene=Gm34700;gene_biotype=lncRNA;coverage=1.0;sequence_ID=1.0;extra_copy_number=0;copy_num_ID=gene-Gm34700_0
CM058245.1	Liftoff	lnc_RNA	148218948	148219907	.	+	.	ID=rna-XR_377207.2;Parent=gene-Gm34700;Dbxref=GeneID:102638035,GenBank:XR_377207.2,MGI:MGI:5593859;Name=XR_377207.2;gbkey=ncRNA;gene=Gm34700;model_evidence=Supporting evidence includes similarity to: 100%25 coverage of the annotated genomic feature by RNAseq alignments%2C including 1 sample with support for all annotated introns;product=predicted gene%2C 34700;transcript_id=XR_377207.2;extra_copy_number=0
CM058245.1	Liftoff	exon	148218948	148218978	.	+	.	ID=exon-XR_377207.2-1;Parent=rna-XR_377207.2;Dbxref=GeneID:102638035,GenBank:XR_377207.2,MGI:MGI:5593859;gbkey=ncRNA;gene=Gm34700;product=predicted gene%2C 34700;transcript_id=XR_377207.2;extra_copy_number=0
CM058245.1	Liftoff	exon	148219416	148219570	.	+	.	ID=exon-XR_377207.2-2;Parent=rna-XR_377207.2;Dbxref=GeneID:102638035,GenBank:XR_377207.2,MGI:MGI:5593859;gbkey=ncRNA;gene=Gm34700;product=predicted gene%2C 34700;transcript_id=XR_377207.2;extra_copy_number=0
CM058245.1	Liftoff	exon	148219889	148219907	.	+	.	ID=exon-XR_377207.2-3;Parent=rna-XR_377207.2;Dbxref=GeneID:102638035,GenBank:XR_377207.2,MGI:MGI:5593859;gbkey=ncRNA;gene=Gm34700;product=predicted gene%2C 34700;transcript_id=XR_377207.2;extra_copy_number=0
CM058245.1	Liftoff	gene	148222302	148225962	.	+	.	ID=gene-4930573C15Rik;Dbxref=GeneID:75949,MGI:MGI:1923199;Name=4930573C15Rik;description=RIKEN cDNA 4930573C15 gene;gbkey=Gene;gene=4930573C15Rik;gene_biotype=lncRNA;coverage=1.0;sequence_ID=1.0;extra_copy_number=0;copy_num_ID=gene-4930573C15Rik_0
CM058245.1	Liftoff	lnc_RNA	148222302	148225962	.	+	.	ID=rna-XR_868703.2;Parent=gene-4930573C15Rik;Dbxref=GeneID:75949,GenBank:XR_868703.2,MGI:MGI:1923199;Name=XR_868703.2;gbkey=ncRNA;gene=4930573C15Rik;model_evidence=Supporting evidence includes similarity to: 2 ESTs%2C and 100%25 coverage of the annotated genomic feature by RNAseq alignments%2C including 6 samples with support for all annotated introns;product=RIKEN cDNA 4930573C15 gene%2C transcript variant X1;transcript_id=XR_868703.2;extra_copy_number=0
CM058245.1	Liftoff	exon	148222302	148222652	.	+	.	ID=exon-XR_868703.2-1;Parent=rna-XR_868703.2;Dbxref=GeneID:75949,GenBank:XR_868703.2,MGI:MGI:1923199;gbkey=ncRNA;gene=4930573C15Rik;product=RIKEN cDNA 4930573C15 gene%2C transcript variant X1;transcript_id=XR_868703.2;extra_copy_number=0
CM058245.1	Liftoff	exon	148225538	148225962	.	+	.	ID=exon-XR_868703.2-2;Parent=rna-XR_868703.2;Dbxref=GeneID:75949,GenBank:XR_868703.2,MGI:MGI:1923199;gbkey=ncRNA;gene=4930573C15Rik;product=RIKEN cDNA 4930573C15 gene%2C transcript variant X1;transcript_id=XR_868703.2;extra_copy_number=0
CM058245.1	Liftoff	lnc_RNA	148224321	148225962	.	+	.	ID=rna-XR_868704.2;Parent=gene-4930573C15Rik;Dbxref=GeneID:75949,GenBank:XR_868704.2,MGI:MGI:1923199;Name=XR_868704.2;gbkey=ncRNA;gene=4930573C15Rik;model_evidence=Supporting evidence includes similarity to: 2 ESTs%2C and 100%25 coverage of the annotated genomic feature by RNAseq alignments%2C including 3 samples with support for all annotated introns;product=RIKEN cDNA 4930573C15 gene%2C transcript variant X2;transcript_id=XR_868704.2;extra_copy_number=0
CM058245.1	Liftoff	exon	148224321	148224547	.	+	.	ID=exon-XR_868704.2-1;Parent=rna-XR_868704.2;Dbxref=GeneID:75949,GenBank:XR_868704.2,MGI:MGI:1923199;gbkey=ncRNA;gene=4930573C15Rik;product=RIKEN cDNA 4930573C15 gene%2C transcript variant X2;transcript_id=XR_868704.2;extra_copy_number=0
CM058245.1	Liftoff	exon	148225538	148225962	.	+	.	ID=exon-XR_868704.2-2;Parent=rna-XR_868704.2;Dbxref=GeneID:75949,GenBank:XR_868704.2,MGI:MGI:1923199;gbkey=ncRNA;gene=4930573C15Rik;product=RIKEN cDNA 4930573C15 gene%2C transcript variant X2;transcript_id=XR_868704.2;extra_copy_number=0
CM058245.1	Liftoff	gene	148253243	148313439	.	-	.	ID=gene-Usp12;Dbxref=GeneID:22217,MGI:MGI:1270128;Name=Usp12;description=ubiquitin specific peptidase 12;gbkey=Gene;gene=Usp12;gene_biotype=protein_coding;gene_synonym=Ubh1;coverage=1.0;sequence_ID=1.0;valid_ORFs=3;extra_copy_number=0;copy_num_ID=gene-Usp12_0
CM058245.1	Liftoff	mRNA	148253243	148313261	.	-	.	ID=rna-XM_030254365.2;Parent=gene-Usp12;Dbxref=GeneID:22217,GenBank:XM_030254365.2,MGI:MGI:1270128;Name=XM_030254365.2;gbkey=mRNA;gene=Usp12;model_evidence=Supporting evidence includes similarity to: 4 mRNAs%2C 10 ESTs%2C 4 Proteins%2C 552 long SRA reads%2C and 99%25 coverage of the annotated genomic feature by RNAseq alignments%2C including 43 samples with support for all annotated introns;product=ubiquitin specific peptidase 12%2C transcript variant X1;transcript_id=XM_030254365.2;matches_ref_protein=True;valid_ORF=True;extra_copy_number=0
CM058245.1	Liftoff	exon	148253243	148256214	.	-	.	ID=exon-XM_030254365.2-8;Parent=rna-XM_030254365.2;Dbxref=GeneID:22217,GenBank:XM_030254365.2,MGI:MGI:1270128;gbkey=mRNA;gene=Usp12;product=ubiquitin specific peptidase 12%2C transcript variant X1;transcript_id=XM_030254365.2;extra_copy_number=0
CM058245.1	Liftoff	exon	148257534	148257612	.	-	.	ID=exon-XM_030254365.2-7;Parent=rna-XM_030254365.2;Dbxref=GeneID:22217,GenBank:XM_030254365.2,MGI:MGI:1270128;gbkey=mRNA;gene=Usp12;product=ubiquitin specific peptidase 12%2C transcript variant X1;transcript_id=XM_030254365.2;extra_copy_number=0
CM058245.1	Liftoff	exon	148258728	148258925	.	-	.	ID=exon-XM_030254365.2-6;Parent=rna-XM_030254365.2;Dbxref=GeneID:22217,GenBank:XM_030254365.2,MGI:MGI:1270128;gbkey=mRNA;gene=Usp12;product=ubiquitin specific peptidase 12%2C transcript variant X1;transcript_id=XM_030254365.2;extra_copy_number=0
CM058245.1	Liftoff	exon	148270125	148270208	.	-	.	ID=exon-XM_030254365.2-5;Parent=rna-XM_030254365.2;Dbxref=GeneID:22217,GenBank:XM_030254365.2,MGI:MGI:1270128;gbkey=mRNA;gene=Usp12;product=ubiquitin specific peptidase 12%2C transcript variant X1;transcript_id=XM_030254365.2;extra_copy_number=0
CM058245.1	Liftoff	exon	148270323	148270399	.	-	.	ID=exon-XM_030254365.2-4;Parent=rna-XM_030254365.2;Dbxref=GeneID:22217,GenBank:XM_030254365.2,MGI:MGI:1270128;gbkey=mRNA;gene=Usp12;product=ubiquitin specific peptidase 12%2C transcript variant X1;transcript_id=XM_030254365.2;extra_copy_number=0
CM058245.1	Liftoff	exon	148272800	148273029	.	-	.	ID=exon-XM_030254365.2-3;Parent=rna-XM_030254365.2;Dbxref=GeneID:22217,GenBank:XM_030254365.2,MGI:MGI:1270128;gbkey=mRNA;gene=Usp12;product=ubiquitin specific peptidase 12%2C transcript variant X1;transcript_id=XM_030254365.2;extra_copy_number=0
CM058245.1	Liftoff	exon	148287369	148287449	.	-	.	ID=exon-XM_030254365.2-2;Parent=rna-XM_030254365.2;Dbxref=GeneID:22217,GenBank:XM_030254365.2,MGI:MGI:1270128;gbkey=mRNA;gene=Usp12;product=ubiquitin specific peptidase 12%2C transcript variant X1;transcript_id=XM_030254365.2;extra_copy_number=0
CM058245.1	Liftoff	exon	148313047	148313261	.	-	.	ID=exon-XM_030254365.2-1;Parent=rna-XM_030254365.2;Dbxref=GeneID:22217,GenBank:XM_030254365.2,MGI:MGI:1270128;gbkey=mRNA;gene=Usp12;product=ubiquitin specific peptidase 12%2C transcript variant X1;transcript_id=XM_030254365.2;extra_copy_number=0
CM058245.1	Liftoff	CDS	148256113	148256214	.	-	.	ID=cds-XP_030110225.1;Parent=rna-XM_030254365.2;Dbxref=GeneID:22217,GenBank:XP_030110225.1,MGI:MGI:1270128;Name=XP_030110225.1;gbkey=CDS;gene=Usp12;product=ubiquitin carboxyl-terminal hydrolase 12 isoform X1;protein_id=XP_030110225.1;extra_copy_number=0
CM058245.1	Liftoff	CDS	148257534	148257612	.	-	.	ID=cds-XP_030110225.1;Parent=rna-XM_030254365.2;Dbxref=GeneID:22217,GenBank:XP_030110225.1,MGI:MGI:1270128;Name=XP_030110225.1;gbkey=CDS;gene=Usp12;product=ubiquitin carboxyl-terminal hydrolase 12 isoform X1;protein_id=XP_030110225.1;extra_copy_number=0
CM058245.1	Liftoff	CDS	148258728	148258925	.	-	.	ID=cds-XP_030110225.1;Parent=rna-XM_030254365.2;Dbxref=GeneID:22217,GenBank:XP_030110225.1,MGI:MGI:1270128;Name=XP_030110225.1;gbkey=CDS;gene=Usp12;product=ubiquitin carboxyl-terminal hydrolase 12 isoform X1;protein_id=XP_030110225.1;extra_copy_number=0
CM058245.1	Liftoff	CDS	148270125	148270208	.	-	.	ID=cds-XP_030110225.1;Parent=rna-XM_030254365.2;Dbxref=GeneID:22217,GenBank:XP_030110225.1,MGI:MGI:1270128;Name=XP_030110225.1;gbkey=CDS;gene=Usp12;product=ubiquitin carboxyl-terminal hydrolase 12 isoform X1;protein_id=XP_030110225.1;extra_copy_number=0
CM058245.1	Liftoff	CDS	148270323	148270399	.	-	.	ID=cds-XP_030110225.1;Parent=rna-XM_030254365.2;Dbxref=GeneID:22217,GenBank:XP_030110225.1,MGI:MGI:1270128;Name=XP_030110225.1;gbkey=CDS;gene=Usp12;product=ubiquitin carboxyl-terminal hydrolase 12 isoform X1;protein_id=XP_030110225.1;extra_copy_number=0
CM058245.1	Liftoff	CDS	148272800	148273012	.	-	.	ID=cds-XP_030110225.1;Parent=rna-XM_030254365.2;Dbxref=GeneID:22217,GenBank:XP_030110225.1,MGI:MGI:1270128;Name=XP_030110225.1;gbkey=CDS;gene=Usp12;product=ubiquitin carboxyl-terminal hydrolase 12 isoform X1;protein_id=XP_030110225.1;extra_copy_number=0
CM058245.1	Liftoff	mRNA	148253246	148313388	.	-	.	ID=rna-NM_011669.3;Parent=gene-Usp12;Dbxref=GeneID:22217,GenBank:NM_011669.3,MGI:MGI:1270128;Name=NM_011669.3;gbkey=mRNA;gene=Usp12;product=ubiquitin specific peptidase 12;tag=RefSeq Select;transcript_id=NM_011669.3;matches_ref_protein=True;valid_ORF=True;extra_copy_number=0
CM058245.1	Liftoff	exon	148253246	148256214	.	-	.	ID=exon-NM_011669.3-9;Parent=rna-NM_011669.3;Dbxref=GeneID:22217,GenBank:NM_011669.3,MGI:MGI:1270128;gbkey=mRNA;gene=Usp12;product=ubiquitin specific peptidase 12;tag=RefSeq Select;transcript_id=NM_011669.3;extra_copy_number=0
CM058245.1	Liftoff	exon	148257534	148257612	.	-	.	ID=exon-NM_011669.3-8;Parent=rna-NM_011669.3;Dbxref=GeneID:22217,GenBank:NM_011669.3,MGI:MGI:1270128;gbkey=mRNA;gene=Usp12;product=ubiquitin specific peptidase 12;tag=RefSeq Select;transcript_id=NM_011669.3;extra_copy_number=0
CM058245.1	Liftoff	exon	148258728	148258925	.	-	.	ID=exon-NM_011669.3-7;Parent=rna-NM_011669.3;Dbxref=GeneID:22217,GenBank:NM_011669.3,MGI:MGI:1270128;gbkey=mRNA;gene=Usp12;product=ubiquitin specific peptidase 12;tag=RefSeq Select;transcript_id=NM_011669.3;extra_copy_number=0
CM058245.1	Liftoff	exon	148270125	148270208	.	-	.	ID=exon-NM_011669.3-6;Parent=rna-NM_011669.3;Dbxref=GeneID:22217,GenBank:NM_011669.3,MGI:MGI:1270128;gbkey=mRNA;gene=Usp12;product=ubiquitin specific peptidase 12;tag=RefSeq Select;transcript_id=NM_011669.3;extra_copy_number=0
CM058245.1	Liftoff	exon	148270323	148270399	.	-	.	ID=exon-NM_011669.3-5;Parent=rna-NM_011669.3;Dbxref=GeneID:22217,GenBank:NM_011669.3,MGI:MGI:1270128;gbkey=mRNA;gene=Usp12;product=ubiquitin specific peptidase 12;tag=RefSeq Select;transcript_id=NM_011669.3;extra_copy_number=0
CM058245.1	Liftoff	exon	148272800	148273029	.	-	.	ID=exon-NM_011669.3-4;Parent=rna-NM_011669.3;Dbxref=GeneID:22217,GenBank:NM_011669.3,MGI:MGI:1270128;gbkey=mRNA;gene=Usp12;product=ubiquitin specific peptidase 12;tag=RefSeq Select;transcript_id=NM_011669.3;extra_copy_number=0
CM058245.1	Liftoff	exon	148281633	148281846	.	-	.	ID=exon-NM_011669.3-3;Parent=rna-NM_011669.3;Dbxref=GeneID:22217,GenBank:NM_011669.3,MGI:MGI:1270128;gbkey=mRNA;gene=Usp12;product=ubiquitin specific peptidase 12;tag=RefSeq Select;transcript_id=NM_011669.3;extra_copy_number=0
CM058245.1	Liftoff	exon	148287369	148287449	.	-	.	ID=exon-NM_011669.3-2;Parent=rna-NM_011669.3;Dbxref=GeneID:22217,GenBank:NM_011669.3,MGI:MGI:1270128;gbkey=mRNA;gene=Usp12;product=ubiquitin specific peptidase 12;tag=RefSeq Select;transcript_id=NM_011669.3;extra_copy_number=0
CM058245.1	Liftoff	exon	148313047	148313388	.	-	.	ID=exon-NM_011669.3-1;Parent=rna-NM_011669.3;Dbxref=GeneID:22217,GenBank:NM_011669.3,MGI:MGI:1270128;gbkey=mRNA;gene=Usp12;product=ubiquitin specific peptidase 12;tag=RefSeq Select;transcript_id=NM_011669.3;extra_copy_number=0
CM058245.1	Liftoff	CDS	148256113	148256214	.	-	.	ID=cds-NP_035799.1;Parent=rna-NM_011669.3;Dbxref=CCDS:CCDS39395.1,GeneID:22217,GenBank:NP_035799.1,MGI:MGI:1270128;Name=NP_035799.1;gbkey=CDS;gene=Usp12;product=ubiquitin carboxyl-terminal hydrolase 12;protein_id=NP_035799.1;tag=RefSeq Select;extra_copy_number=0
CM058245.1	Liftoff	CDS	148257534	148257612	.	-	.	ID=cds-NP_035799.1;Parent=rna-NM_011669.3;Dbxref=CCDS:CCDS39395.1,GeneID:22217,GenBank:NP_035799.1,MGI:MGI:1270128;Name=NP_035799.1;gbkey=CDS;gene=Usp12;product=ubiquitin carboxyl-terminal hydrolase 12;protein_id=NP_035799.1;tag=RefSeq Select;extra_copy_number=0
CM058245.1	Liftoff	CDS	148258728	148258925	.	-	.	ID=cds-NP_035799.1;Parent=rna-NM_011669.3;Dbxref=CCDS:CCDS39395.1,GeneID:22217,GenBank:NP_035799.1,MGI:MGI:1270128;Name=NP_035799.1;gbkey=CDS;gene=Usp12;product=ubiquitin carboxyl-terminal hydrolase 12;protein_id=NP_035799.1;tag=RefSeq Select;extra_copy_number=0
CM058245.1	Liftoff	CDS	148270125	148270208	.	-	.	ID=cds-NP_035799.1;Parent=rna-NM_011669.3;Dbxref=CCDS:CCDS39395.1,GeneID:22217,GenBank:NP_035799.1,MGI:MGI:1270128;Name=NP_035799.1;gbkey=CDS;gene=Usp12;product=ubiquitin carboxyl-terminal hydrolase 12;protein_id=NP_035799.1;tag=RefSeq Select;extra_copy_number=0
CM058245.1	Liftoff	CDS	148270323	148270399	.	-	.	ID=cds-NP_035799.1;Parent=rna-NM_011669.3;Dbxref=CCDS:CCDS39395.1,GeneID:22217,GenBank:NP_035799.1,MGI:MGI:1270128;Name=NP_035799.1;gbkey=CDS;gene=Usp12;product=ubiquitin carboxyl-terminal hydrolase 12;protein_id=NP_035799.1;tag=RefSeq Select;extra_copy_number=0
CM058245.1	Liftoff	CDS	148272800	148273029	.	-	.	ID=cds-NP_035799.1;Parent=rna-NM_011669.3;Dbxref=CCDS:CCDS39395.1,GeneID:22217,GenBank:NP_035799.1,MGI:MGI:1270128;Name=NP_035799.1;gbkey=CDS;gene=Usp12;product=ubiquitin carboxyl-terminal hydrolase 12;protein_id=NP_035799.1;tag=RefSeq Select;extra_copy_number=0
CM058245.1	Liftoff	CDS	148281633	148281846	.	-	.	ID=cds-NP_035799.1;Parent=rna-NM_011669.3;Dbxref=CCDS:CCDS39395.1,GeneID:22217,GenBank:NP_035799.1,MGI:MGI:1270128;Name=NP_035799.1;gbkey=CDS;gene=Usp12;product=ubiquitin carboxyl-terminal hydrolase 12;protein_id=NP_035799.1;tag=RefSeq Select;extra_copy_number=0
CM058245.1	Liftoff	CDS	148287369	148287449	.	-	.	ID=cds-NP_035799.1;Parent=rna-NM_011669.3;Dbxref=CCDS:CCDS39395.1,GeneID:22217,GenBank:NP_035799.1,MGI:MGI:1270128;Name=NP_035799.1;gbkey=CDS;gene=Usp12;product=ubiquitin carboxyl-terminal hydrolase 12;protein_id=NP_035799.1;tag=RefSeq Select;extra_copy_number=0
CM058245.1	Liftoff	CDS	148313047	148313094	.	-	.	ID=cds-NP_035799.1;Parent=rna-NM_011669.3;Dbxref=CCDS:CCDS39395.1,GeneID:22217,GenBank:NP_035799.1,MGI:MGI:1270128;Name=NP_035799.1;gbkey=CDS;gene=Usp12;product=ubiquitin carboxyl-terminal hydrolase 12;protein_id=NP_035799.1;tag=RefSeq Select;extra_copy_number=0
CM058245.1	Liftoff	mRNA	148270519	148313439	.	-	.	ID=rna-XM_006504819.4;Parent=gene-Usp12;Dbxref=GeneID:22217,GenBank:XM_006504819.4,MGI:MGI:1270128;Name=XM_006504819.4;gbkey=mRNA;gene=Usp12;model_evidence=Supporting evidence includes similarity to: 3 ESTs%2C 131 long SRA reads%2C and 100%25 coverage of the annotated genomic feature by RNAseq alignments%2C including 31 samples with support for all annotated introns;product=ubiquitin specific peptidase 12%2C transcript variant X2;transcript_id=XM_006504819.4;matches_ref_protein=True;valid_ORF=True;extra_copy_number=0
CM058245.1	Liftoff	exon	148270519	148270731	.	-	.	ID=exon-XM_006504819.4-5;Parent=rna-XM_006504819.4;Dbxref=GeneID:22217,GenBank:XM_006504819.4,MGI:MGI:1270128;gbkey=mRNA;gene=Usp12;product=ubiquitin specific peptidase 12%2C transcript variant X2;transcript_id=XM_006504819.4;extra_copy_number=0
CM058245.1	Liftoff	exon	148272800	148273029	.	-	.	ID=exon-XM_006504819.4-4;Parent=rna-XM_006504819.4;Dbxref=GeneID:22217,GenBank:XM_006504819.4,MGI:MGI:1270128;gbkey=mRNA;gene=Usp12;product=ubiquitin specific peptidase 12%2C transcript variant X2;transcript_id=XM_006504819.4;extra_copy_number=0
CM058245.1	Liftoff	exon	148281633	148281846	.	-	.	ID=exon-XM_006504819.4-3;Parent=rna-XM_006504819.4;Dbxref=GeneID:22217,GenBank:XM_006504819.4,MGI:MGI:1270128;gbkey=mRNA;gene=Usp12;product=ubiquitin specific peptidase 12%2C transcript variant X2;transcript_id=XM_006504819.4;extra_copy_number=0
CM058245.1	Liftoff	exon	148287369	148287449	.	-	.	ID=exon-XM_006504819.4-2;Parent=rna-XM_006504819.4;Dbxref=GeneID:22217,GenBank:XM_006504819.4,MGI:MGI:1270128;gbkey=mRNA;gene=Usp12;product=ubiquitin specific peptidase 12%2C transcript variant X2;transcript_id=XM_006504819.4;extra_copy_number=0
CM058245.1	Liftoff	exon	148313047	148313439	.	-	.	ID=exon-XM_006504819.4-1;Parent=rna-XM_006504819.4;Dbxref=GeneID:22217,GenBank:XM_006504819.4,MGI:MGI:1270128;gbkey=mRNA;gene=Usp12;product=ubiquitin specific peptidase 12%2C transcript variant X2;transcript_id=XM_006504819.4;extra_copy_number=0
CM058245.1	Liftoff	CDS	148270618	148270731	.	-	.	ID=cds-XP_006504882.1;Parent=rna-XM_006504819.4;Dbxref=GeneID:22217,GenBank:XP_006504882.1,MGI:MGI:1270128;Name=XP_006504882.1;gbkey=CDS;gene=Usp12;product=ubiquitin carboxyl-terminal hydrolase 12 isoform X2;protein_id=XP_006504882.1;extra_copy_number=0
CM058245.1	Liftoff	CDS	148272800	148273029	.	-	.	ID=cds-XP_006504882.1;Parent=rna-XM_006504819.4;Dbxref=GeneID:22217,GenBank:XP_006504882.1,MGI:MGI:1270128;Name=XP_006504882.1;gbkey=CDS;gene=Usp12;product=ubiquitin carboxyl-terminal hydrolase 12 isoform X2;protein_id=XP_006504882.1;extra_copy_number=0
CM058245.1	Liftoff	CDS	148281633	148281846	.	-	.	ID=cds-XP_006504882.1;Parent=rna-XM_006504819.4;Dbxref=GeneID:22217,GenBank:XP_006504882.1,MGI:MGI:1270128;Name=XP_006504882.1;gbkey=CDS;gene=Usp12;product=ubiquitin carboxyl-terminal hydrolase 12 isoform X2;protein_id=XP_006504882.1;extra_copy_number=0
CM058245.1	Liftoff	CDS	148287369	148287449	.	-	.	ID=cds-XP_006504882.1;Parent=rna-XM_006504819.4;Dbxref=GeneID:22217,GenBank:XP_006504882.1,MGI:MGI:1270128;Name=XP_006504882.1;gbkey=CDS;gene=Usp12;product=ubiquitin carboxyl-terminal hydrolase 12 isoform X2;protein_id=XP_006504882.1;extra_copy_number=0
CM058245.1	Liftoff	CDS	148313047	148313094	.	-	.	ID=cds-XP_006504882.1;Parent=rna-XM_006504819.4;Dbxref=GeneID:22217,GenBank:XP_006504882.1,MGI:MGI:1270128;Name=XP_006504882.1;gbkey=CDS;gene=Usp12;product=ubiquitin carboxyl-terminal hydrolase 12 isoform X2;protein_id=XP_006504882.1;extra_copy_number=0
CM058245.1	Liftoff	gene	148314257	148336017	.	+	.	ID=gene-1700041I07Rik;Dbxref=GeneID:102638199,MGI:MGI:1920523;Name=1700041I07Rik;description=RIKEN cDNA 1700041I07 gene;gbkey=Gene;gene=1700041I07Rik;gene_biotype=lncRNA;coverage=1.0;sequence_ID=1.0;extra_copy_number=0;copy_num_ID=gene-1700041I07Rik_0
CM058245.1	Liftoff	lnc_RNA	148314257	148336017	.	+	.	ID=rna-XR_377208.4;Parent=gene-1700041I07Rik;Dbxref=GeneID:102638199,GenBank:XR_377208.4,MGI:MGI:1920523;Name=XR_377208.4;gbkey=ncRNA;gene=1700041I07Rik;model_evidence=Supporting evidence includes similarity to: 100%25 coverage of the annotated genomic feature by RNAseq alignments%2C including 2 samples with support for all annotated introns;product=RIKEN cDNA 1700041I07 gene;transcript_id=XR_377208.4;extra_copy_number=0
CM058245.1	Liftoff	exon	148314257	148314554	.	+	.	ID=exon-XR_377208.4-1;Parent=rna-XR_377208.4;Dbxref=GeneID:102638199,GenBank:XR_377208.4,MGI:MGI:1920523;gbkey=ncRNA;gene=1700041I07Rik;product=RIKEN cDNA 1700041I07 gene;transcript_id=XR_377208.4;extra_copy_number=0
CM058245.1	Liftoff	exon	148335668	148336017	.	+	.	ID=exon-XR_377208.4-2;Parent=rna-XR_377208.4;Dbxref=GeneID:102638199,GenBank:XR_377208.4,MGI:MGI:1920523;gbkey=ncRNA;gene=1700041I07Rik;product=RIKEN cDNA 1700041I07 gene;transcript_id=XR_377208.4;extra_copy_number=0
CM058245.1	Liftoff	gene	148351594	148355481	.	+	.	ID=gene-Rpl21;Dbxref=GeneID:19933,MGI:MGI:1278340;Name=Rpl21;description=ribosomal protein L21;gbkey=Gene;gene=Rpl21;gene_biotype=protein_coding;gene_synonym=8430440E03Rik,L21;coverage=1.0;sequence_ID=1.0;valid_ORFs=3;extra_copy_number=0;copy_num_ID=gene-Rpl21_0
CM058245.1	Liftoff	mRNA	148351594	148355481	.	+	.	ID=rna-NM_019647.7;Parent=gene-Rpl21;Dbxref=GeneID:19933,GenBank:NM_019647.7,MGI:MGI:1278340;Name=NM_019647.7;gbkey=mRNA;gene=Rpl21;product=ribosomal protein L21%2C transcript variant 1;tag=RefSeq Select;transcript_id=NM_019647.7;matches_ref_protein=True;valid_ORF=True;extra_copy_number=0
CM058245.1	Liftoff	exon	148351594	148351620	.	+	.	ID=exon-NM_019647.7-1;Parent=rna-NM_019647.7;Dbxref=GeneID:19933,GenBank:NM_019647.7,MGI:MGI:1278340;gbkey=mRNA;gene=Rpl21;product=ribosomal protein L21%2C transcript variant 1;tag=RefSeq Select;transcript_id=NM_019647.7;extra_copy_number=0
CM058245.1	Liftoff	exon	148352633	148352711	.	+	.	ID=exon-NM_019647.7-2;Parent=rna-NM_019647.7;Dbxref=GeneID:19933,GenBank:NM_019647.7,MGI:MGI:1278340;gbkey=mRNA;gene=Rpl21;product=ribosomal protein L21%2C transcript variant 1;tag=RefSeq Select;transcript_id=NM_019647.7;extra_copy_number=0
CM058245.1	Liftoff	exon	148352897	148352958	.	+	.	ID=exon-NM_019647.7-3;Parent=rna-NM_019647.7;Dbxref=GeneID:19933,GenBank:NM_019647.7,MGI:MGI:1278340;gbkey=mRNA;gene=Rpl21;product=ribosomal protein L21%2C transcript variant 1;tag=RefSeq Select;transcript_id=NM_019647.7;extra_copy_number=0
CM058245.1	Liftoff	exon	148353441	148353553	.	+	.	ID=exon-NM_019647.7-4;Parent=rna-NM_019647.7;Dbxref=GeneID:19933,GenBank:NM_019647.7,MGI:MGI:1278340;gbkey=mRNA;gene=Rpl21;product=ribosomal protein L21%2C transcript variant 1;tag=RefSeq Select;transcript_id=NM_019647.7;extra_copy_number=0
CM058245.1	Liftoff	exon	148354013	148354163	.	+	.	ID=exon-NM_019647.7-5;Parent=rna-NM_019647.7;Dbxref=GeneID:19933,GenBank:NM_019647.7,MGI:MGI:1278340;gbkey=mRNA;gene=Rpl21;product=ribosomal protein L21%2C transcript variant 1;tag=RefSeq Select;transcript_id=NM_019647.7;extra_copy_number=0
CM058245.1	Liftoff	exon	148354313	148355481	.	+	.	ID=exon-NM_019647.7-6;Parent=rna-NM_019647.7;Dbxref=GeneID:19933,GenBank:NM_019647.7,MGI:MGI:1278340;gbkey=mRNA;gene=Rpl21;product=ribosomal protein L21%2C transcript variant 1;tag=RefSeq Select;transcript_id=NM_019647.7;extra_copy_number=0
CM058245.1	Liftoff	CDS	148352645	148352711	.	+	.	ID=cds-NP_062621.2;Parent=rna-NM_019647.7;Dbxref=CCDS:CCDS19872.1,GeneID:19933,GenBank:NP_062621.2,MGI:MGI:1278340;Name=NP_062621.2;gbkey=CDS;gene=Rpl21;product=60S ribosomal protein L21;protein_id=NP_062621.2;tag=RefSeq Select;extra_copy_number=0
CM058245.1	Liftoff	CDS	148352897	148352958	.	+	.	ID=cds-NP_062621.2;Parent=rna-NM_019647.7;Dbxref=CCDS:CCDS19872.1,GeneID:19933,GenBank:NP_062621.2,MGI:MGI:1278340;Name=NP_062621.2;gbkey=CDS;gene=Rpl21;product=60S ribosomal protein L21;protein_id=NP_062621.2;tag=RefSeq Select;extra_copy_number=0
CM058245.1	Liftoff	CDS	148353441	148353553	.	+	.	ID=cds-NP_062621.2;Parent=rna-NM_019647.7;Dbxref=CCDS:CCDS19872.1,GeneID:19933,GenBank:NP_062621.2,MGI:MGI:1278340;Name=NP_062621.2;gbkey=CDS;gene=Rpl21;product=60S ribosomal protein L21;protein_id=NP_062621.2;tag=RefSeq Select;extra_copy_number=0
CM058245.1	Liftoff	CDS	148354013	148354163	.	+	.	ID=cds-NP_062621.2;Parent=rna-NM_019647.7;Dbxref=CCDS:CCDS19872.1,GeneID:19933,GenBank:NP_062621.2,MGI:MGI:1278340;Name=NP_062621.2;gbkey=CDS;gene=Rpl21;product=60S ribosomal protein L21;protein_id=NP_062621.2;tag=RefSeq Select;extra_copy_number=0
CM058245.1	Liftoff	CDS	148354313	148354402	.	+	.	ID=cds-NP_062621.2;Parent=rna-NM_019647.7;Dbxref=CCDS:CCDS19872.1,GeneID:19933,GenBank:NP_062621.2,MGI:MGI:1278340;Name=NP_062621.2;gbkey=CDS;gene=Rpl21;product=60S ribosomal protein L21;protein_id=NP_062621.2;tag=RefSeq Select;extra_copy_number=0
CM058245.1	Liftoff	mRNA	148351722	148355481	.	+	.	ID=rna-NM_001408988.1;Parent=gene-Rpl21;Dbxref=GeneID:19933,GenBank:NM_001408988.1,MGI:MGI:1278340;Name=NM_001408988.1;gbkey=mRNA;gene=Rpl21;product=ribosomal protein L21%2C transcript variant 2;transcript_id=NM_001408988.1;matches_ref_protein=True;valid_ORF=True;extra_copy_number=0
CM058245.1	Liftoff	exon	148351722	148352015	.	+	.	ID=exon-NM_001408988.1-1;Parent=rna-NM_001408988.1;Dbxref=GeneID:19933,GenBank:NM_001408988.1,MGI:MGI:1278340;gbkey=mRNA;gene=Rpl21;product=ribosomal protein L21%2C transcript variant 2;transcript_id=NM_001408988.1;extra_copy_number=0
CM058245.1	Liftoff	exon	148352633	148352711	.	+	.	ID=exon-NM_001408988.1-2;Parent=rna-NM_001408988.1;Dbxref=GeneID:19933,GenBank:NM_001408988.1,MGI:MGI:1278340;gbkey=mRNA;gene=Rpl21;product=ribosomal protein L21%2C transcript variant 2;transcript_id=NM_001408988.1;extra_copy_number=0
CM058245.1	Liftoff	exon	148352897	148352958	.	+	.	ID=exon-NM_001408988.1-3;Parent=rna-NM_001408988.1;Dbxref=GeneID:19933,GenBank:NM_001408988.1,MGI:MGI:1278340;gbkey=mRNA;gene=Rpl21;product=ribosomal protein L21%2C transcript variant 2;transcript_id=NM_001408988.1;extra_copy_number=0
CM058245.1	Liftoff	exon	148353441	148353553	.	+	.	ID=exon-NM_001408988.1-4;Parent=rna-NM_001408988.1;Dbxref=GeneID:19933,GenBank:NM_001408988.1,MGI:MGI:1278340;gbkey=mRNA;gene=Rpl21;product=ribosomal protein L21%2C transcript variant 2;transcript_id=NM_001408988.1;extra_copy_number=0
CM058245.1	Liftoff	exon	148354013	148354163	.	+	.	ID=exon-NM_001408988.1-5;Parent=rna-NM_001408988.1;Dbxref=GeneID:19933,GenBank:NM_001408988.1,MGI:MGI:1278340;gbkey=mRNA;gene=Rpl21;product=ribosomal protein L21%2C transcript variant 2;transcript_id=NM_001408988.1;extra_copy_number=0
CM058245.1	Liftoff	exon	148354313	148355481	.	+	.	ID=exon-NM_001408988.1-6;Parent=rna-NM_001408988.1;Dbxref=GeneID:19933,GenBank:NM_001408988.1,MGI:MGI:1278340;gbkey=mRNA;gene=Rpl21;product=ribosomal protein L21%2C transcript variant 2;transcript_id=NM_001408988.1;extra_copy_number=0
CM058245.1	Liftoff	CDS	148352645	148352711	.	+	.	ID=cds-NP_001395917.1;Parent=rna-NM_001408988.1;Dbxref=GeneID:19933,GenBank:NP_001395917.1,MGI:MGI:1278340;Name=NP_001395917.1;gbkey=CDS;gene=Rpl21;product=60S ribosomal protein L21;protein_id=NP_001395917.1;extra_copy_number=0
CM058245.1	Liftoff	CDS	148352897	148352958	.	+	.	ID=cds-NP_001395917.1;Parent=rna-NM_001408988.1;Dbxref=GeneID:19933,GenBank:NP_001395917.1,MGI:MGI:1278340;Name=NP_001395917.1;gbkey=CDS;gene=Rpl21;product=60S ribosomal protein L21;protein_id=NP_001395917.1;extra_copy_number=0
CM058245.1	Liftoff	CDS	148353441	148353553	.	+	.	ID=cds-NP_001395917.1;Parent=rna-NM_001408988.1;Dbxref=GeneID:19933,GenBank:NP_001395917.1,MGI:MGI:1278340;Name=NP_001395917.1;gbkey=CDS;gene=Rpl21;product=60S ribosomal protein L21;protein_id=NP_001395917.1;extra_copy_number=0
CM058245.1	Liftoff	CDS	148354013	148354163	.	+	.	ID=cds-NP_001395917.1;Parent=rna-NM_001408988.1;Dbxref=GeneID:19933,GenBank:NP_001395917.1,MGI:MGI:1278340;Name=NP_001395917.1;gbkey=CDS;gene=Rpl21;product=60S ribosomal protein L21;protein_id=NP_001395917.1;extra_copy_number=0
CM058245.1	Liftoff	CDS	148354313	148354402	.	+	.	ID=cds-NP_001395917.1;Parent=rna-NM_001408988.1;Dbxref=GeneID:19933,GenBank:NP_001395917.1,MGI:MGI:1278340;Name=NP_001395917.1;gbkey=CDS;gene=Rpl21;product=60S ribosomal protein L21;protein_id=NP_001395917.1;extra_copy_number=0
CM058245.1	Liftoff	mRNA	148351722	148355481	.	+	.	ID=rna-NM_001408989.1;Parent=gene-Rpl21;Dbxref=GeneID:19933,GenBank:NM_001408989.1,MGI:MGI:1278340;Name=NM_001408989.1;gbkey=mRNA;gene=Rpl21;product=ribosomal protein L21%2C transcript variant 3;transcript_id=NM_001408989.1;matches_ref_protein=True;valid_ORF=True;extra_copy_number=0
CM058245.1	Liftoff	exon	148351722	148352189	.	+	.	ID=exon-NM_001408989.1-1;Parent=rna-NM_001408989.1;Dbxref=GeneID:19933,GenBank:NM_001408989.1,MGI:MGI:1278340;gbkey=mRNA;gene=Rpl21;product=ribosomal protein L21%2C transcript variant 3;transcript_id=NM_001408989.1;extra_copy_number=0
CM058245.1	Liftoff	exon	148352633	148352711	.	+	.	ID=exon-NM_001408989.1-2;Parent=rna-NM_001408989.1;Dbxref=GeneID:19933,GenBank:NM_001408989.1,MGI:MGI:1278340;gbkey=mRNA;gene=Rpl21;product=ribosomal protein L21%2C transcript variant 3;transcript_id=NM_001408989.1;extra_copy_number=0
CM058245.1	Liftoff	exon	148352897	148352958	.	+	.	ID=exon-NM_001408989.1-3;Parent=rna-NM_001408989.1;Dbxref=GeneID:19933,GenBank:NM_001408989.1,MGI:MGI:1278340;gbkey=mRNA;gene=Rpl21;product=ribosomal protein L21%2C transcript variant 3;transcript_id=NM_001408989.1;extra_copy_number=0
CM058245.1	Liftoff	exon	148353441	148353553	.	+	.	ID=exon-NM_001408989.1-4;Parent=rna-NM_001408989.1;Dbxref=GeneID:19933,GenBank:NM_001408989.1,MGI:MGI:1278340;gbkey=mRNA;gene=Rpl21;product=ribosomal protein L21%2C transcript variant 3;transcript_id=NM_001408989.1;extra_copy_number=0
CM058245.1	Liftoff	exon	148354013	148354163	.	+	.	ID=exon-NM_001408989.1-5;Parent=rna-NM_001408989.1;Dbxref=GeneID:19933,GenBank:NM_001408989.1,MGI:MGI:1278340;gbkey=mRNA;gene=Rpl21;product=ribosomal protein L21%2C transcript variant 3;transcript_id=NM_001408989.1;extra_copy_number=0
CM058245.1	Liftoff	exon	148354313	148355481	.	+	.	ID=exon-NM_001408989.1-6;Parent=rna-NM_001408989.1;Dbxref=GeneID:19933,GenBank:NM_001408989.1,MGI:MGI:1278340;gbkey=mRNA;gene=Rpl21;product=ribosomal protein L21%2C transcript variant 3;transcript_id=NM_001408989.1;extra_copy_number=0
CM058245.1	Liftoff	CDS	148352645	148352711	.	+	.	ID=cds-NP_001395918.1;Parent=rna-NM_001408989.1;Dbxref=GeneID:19933,GenBank:NP_001395918.1,MGI:MGI:1278340;Name=NP_001395918.1;gbkey=CDS;gene=Rpl21;product=60S ribosomal protein L21;protein_id=NP_001395918.1;extra_copy_number=0
CM058245.1	Liftoff	CDS	148352897	148352958	.	+	.	ID=cds-NP_001395918.1;Parent=rna-NM_001408989.1;Dbxref=GeneID:19933,GenBank:NP_001395918.1,MGI:MGI:1278340;Name=NP_001395918.1;gbkey=CDS;gene=Rpl21;product=60S ribosomal protein L21;protein_id=NP_001395918.1;extra_copy_number=0
CM058245.1	Liftoff	CDS	148353441	148353553	.	+	.	ID=cds-NP_001395918.1;Parent=rna-NM_001408989.1;Dbxref=GeneID:19933,GenBank:NP_001395918.1,MGI:MGI:1278340;Name=NP_001395918.1;gbkey=CDS;gene=Rpl21;product=60S ribosomal protein L21;protein_id=NP_001395918.1;extra_copy_number=0
CM058245.1	Liftoff	CDS	148354013	148354163	.	+	.	ID=cds-NP_001395918.1;Parent=rna-NM_001408989.1;Dbxref=GeneID:19933,GenBank:NP_001395918.1,MGI:MGI:1278340;Name=NP_001395918.1;gbkey=CDS;gene=Rpl21;product=60S ribosomal protein L21;protein_id=NP_001395918.1;extra_copy_number=0
CM058245.1	Liftoff	CDS	148354313	148354402	.	+	.	ID=cds-NP_001395918.1;Parent=rna-NM_001408989.1;Dbxref=GeneID:19933,GenBank:NP_001395918.1,MGI:MGI:1278340;Name=NP_001395918.1;gbkey=CDS;gene=Rpl21;product=60S ribosomal protein L21;protein_id=NP_001395918.1;extra_copy_number=0
CM058245.1	Liftoff	gene	148353283	148353353	.	+	.	ID=gene-Gm25091;Dbxref=GeneID:115490268,MGI:MGI:5454868;Name=Gm25091;description=predicted gene%2C 25091;gbkey=Gene;gene=Gm25091;gene_biotype=snoRNA;coverage=1.0;sequence_ID=1.0;extra_copy_number=0;copy_num_ID=gene-Gm25091_0
CM058245.1	Liftoff	snoRNA	148353283	148353353	.	+	.	ID=rna-XR_004942817.1;Parent=gene-Gm25091;Dbxref=GeneID:115490268,RFAM:RF00187,GenBank:XR_004942817.1,MGI:MGI:5454868;Name=XR_004942817.1;gbkey=ncRNA;gene=Gm25091;inference=COORDINATES: profile:INFERNAL:1.1.1;product=small nucleolar RNA SNORD102;transcript_id=XR_004942817.1;extra_copy_number=0
CM058245.1	Liftoff	exon	148353283	148353353	.	+	.	ID=exon-XR_004942817.1-1;Parent=rna-XR_004942817.1;Dbxref=GeneID:115490268,RFAM:RF00187,GenBank:XR_004942817.1,MGI:MGI:5454868;gbkey=ncRNA;gene=Gm25091;inference=COORDINATES: profile:INFERNAL:1.1.1;product=small nucleolar RNA SNORD102;transcript_id=XR_004942817.1;extra_copy_number=0
CM058245.1	Liftoff	gene	148353593	148353721	.	+	.	ID=gene-Gm23202;Dbxref=GeneID:115490276,MGI:MGI:5452979;Name=Gm23202;description=predicted gene%2C 23202;gbkey=Gene;gene=Gm23202;gene_biotype=snoRNA;coverage=1.0;sequence_ID=1.0;extra_copy_number=0;copy_num_ID=gene-Gm23202_0
CM058245.1	Liftoff	snoRNA	148353593	148353721	.	+	.	ID=rna-XR_004942825.1;Parent=gene-Gm23202;Dbxref=GeneID:115490276,RFAM:RF00443,GenBank:XR_004942825.1,MGI:MGI:5452979;Name=XR_004942825.1;gbkey=ncRNA;gene=Gm23202;inference=COORDINATES: profile:INFERNAL:1.1.1;product=small nucleolar RNA SNORA27;transcript_id=XR_004942825.1;extra_copy_number=0
CM058245.1	Liftoff	exon	148353593	148353721	.	+	.	ID=exon-XR_004942825.1-1;Parent=rna-XR_004942825.1;Dbxref=GeneID:115490276,RFAM:RF00443,GenBank:XR_004942825.1,MGI:MGI:5452979;gbkey=ncRNA;gene=Gm23202;inference=COORDINATES: profile:INFERNAL:1.1.1;product=small nucleolar RNA SNORA27;transcript_id=XR_004942825.1;extra_copy_number=0
CM058245.1	Liftoff	gene	148363520	148366175	.	+	.	ID=gene-Rasl11a;Dbxref=GeneID:68895,MGI:MGI:1916145;Name=Rasl11a;description=RAS-like%2C family 11%2C member A;gbkey=Gene;gene=Rasl11a;gene_biotype=protein_coding;gene_synonym=1110065D03Rik;coverage=1.0;sequence_ID=1.0;valid_ORFs=1;extra_copy_number=0;copy_num_ID=gene-Rasl11a_0
CM058245.1	Liftoff	mRNA	148363520	148366175	.	+	.	ID=rna-NM_026864.1;Parent=gene-Rasl11a;Dbxref=GeneID:68895,GenBank:NM_026864.1,MGI:MGI:1916145;Name=NM_026864.1;gbkey=mRNA;gene=Rasl11a;product=RAS-like%2C family 11%2C member A;tag=RefSeq Select;transcript_id=NM_026864.1;matches_ref_protein=True;valid_ORF=True;extra_copy_number=0
CM058245.1	Liftoff	exon	148363520	148363789	.	+	.	ID=exon-NM_026864.1-1;Parent=rna-NM_026864.1;Dbxref=GeneID:68895,GenBank:NM_026864.1,MGI:MGI:1916145;gbkey=mRNA;gene=Rasl11a;product=RAS-like%2C family 11%2C member A;tag=RefSeq Select;transcript_id=NM_026864.1;extra_copy_number=0
CM058245.1	Liftoff	exon	148364109	148364165	.	+	.	ID=exon-NM_026864.1-2;Parent=rna-NM_026864.1;Dbxref=GeneID:68895,GenBank:NM_026864.1,MGI:MGI:1916145;gbkey=mRNA;gene=Rasl11a;product=RAS-like%2C family 11%2C member A;tag=RefSeq Select;transcript_id=NM_026864.1;extra_copy_number=0
CM058245.1	Liftoff	exon	148364289	148364368	.	+	.	ID=exon-NM_026864.1-3;Parent=rna-NM_026864.1;Dbxref=GeneID:68895,GenBank:NM_026864.1,MGI:MGI:1916145;gbkey=mRNA;gene=Rasl11a;product=RAS-like%2C family 11%2C member A;tag=RefSeq Select;transcript_id=NM_026864.1;extra_copy_number=0
CM058245.1	Liftoff	exon	148365457	148366175	.	+	.	ID=exon-NM_026864.1-4;Parent=rna-NM_026864.1;Dbxref=GeneID:68895,GenBank:NM_026864.1,MGI:MGI:1916145;gbkey=mRNA;gene=Rasl11a;product=RAS-like%2C family 11%2C member A;tag=RefSeq Select;transcript_id=NM_026864.1;extra_copy_number=0
CM058245.1	Liftoff	CDS	148363666	148363789	.	+	.	ID=cds-NP_081140.1;Parent=rna-NM_026864.1;Dbxref=CCDS:CCDS39396.1,GeneID:68895,GenBank:NP_081140.1,MGI:MGI:1916145;Name=NP_081140.1;gbkey=CDS;gene=Rasl11a;product=ras-like protein family member 11A;protein_id=NP_081140.1;tag=RefSeq Select;extra_copy_number=0
CM058245.1	Liftoff	CDS	148364109	148364165	.	+	.	ID=cds-NP_081140.1;Parent=rna-NM_026864.1;Dbxref=CCDS:CCDS39396.1,GeneID:68895,GenBank:NP_081140.1,MGI:MGI:1916145;Name=NP_081140.1;gbkey=CDS;gene=Rasl11a;product=ras-like protein family member 11A;protein_id=NP_081140.1;tag=RefSeq Select;extra_copy_number=0
CM058245.1	Liftoff	CDS	148364289	148364368	.	+	.	ID=cds-NP_081140.1;Parent=rna-NM_026864.1;Dbxref=CCDS:CCDS39396.1,GeneID:68895,GenBank:NP_081140.1,MGI:MGI:1916145;Name=NP_081140.1;gbkey=CDS;gene=Rasl11a;product=ras-like protein family member 11A;protein_id=NP_081140.1;tag=RefSeq Select;extra_copy_number=0
CM058245.1	Liftoff	CDS	148365457	148365924	.	+	.	ID=cds-NP_081140.1;Parent=rna-NM_026864.1;Dbxref=CCDS:CCDS39396.1,GeneID:68895,GenBank:NP_081140.1,MGI:MGI:1916145;Name=NP_081140.1;gbkey=CDS;gene=Rasl11a;product=ras-like protein family member 11A;protein_id=NP_081140.1;tag=RefSeq Select;extra_copy_number=0
CM058245.1	Liftoff	gene	148376305	148398475	.	+	.	ID=gene-Gm38748;Dbxref=GeneID:105242574,MGI:MGI:5621633;Name=Gm38748;description=predicted gene%2C 38748;gbkey=Gene;gene=Gm38748;gene_biotype=lncRNA;coverage=1.0;sequence_ID=0.999;extra_copy_number=0;copy_num_ID=gene-Gm38748_0
CM058245.1	Liftoff	lnc_RNA	148376305	148398360	.	+	.	ID=rna-XR_868706.1;Parent=gene-Gm38748;Dbxref=GeneID:105242574,GenBank:XR_868706.1,MGI:MGI:5621633;Name=XR_868706.1;gbkey=ncRNA;gene=Gm38748;model_evidence=Supporting evidence includes similarity to: 100%25 coverage of the annotated genomic feature by RNAseq alignments;product=predicted gene%2C 38748%2C transcript variant X2;transcript_id=XR_868706.1;extra_copy_number=0
CM058245.1	Liftoff	exon	148376305	148376335	.	+	.	ID=exon-XR_868706.1-1;Parent=rna-XR_868706.1;Dbxref=GeneID:105242574,GenBank:XR_868706.1,MGI:MGI:5621633;gbkey=ncRNA;gene=Gm38748;product=predicted gene%2C 38748%2C transcript variant X2;transcript_id=XR_868706.1;extra_copy_number=0
CM058245.1	Liftoff	exon	148377727	148377996	.	+	.	ID=exon-XR_868706.1-2;Parent=rna-XR_868706.1;Dbxref=GeneID:105242574,GenBank:XR_868706.1,MGI:MGI:5621633;gbkey=ncRNA;gene=Gm38748;product=predicted gene%2C 38748%2C transcript variant X2;transcript_id=XR_868706.1;extra_copy_number=0
CM058245.1	Liftoff	exon	148391548	148391727	.	+	.	ID=exon-XR_868706.1-3;Parent=rna-XR_868706.1;Dbxref=GeneID:105242574,GenBank:XR_868706.1,MGI:MGI:5621633;gbkey=ncRNA;gene=Gm38748;product=predicted gene%2C 38748%2C transcript variant X2;transcript_id=XR_868706.1;extra_copy_number=0
CM058245.1	Liftoff	exon	148397766	148398360	.	+	.	ID=exon-XR_868706.1-4;Parent=rna-XR_868706.1;Dbxref=GeneID:105242574,GenBank:XR_868706.1,MGI:MGI:5621633;gbkey=ncRNA;gene=Gm38748;product=predicted gene%2C 38748%2C transcript variant X2;transcript_id=XR_868706.1;extra_copy_number=0
CM058245.1	Liftoff	lnc_RNA	148377472	148398475	.	+	.	ID=rna-XR_868705.2;Parent=gene-Gm38748;Dbxref=GeneID:105242574,GenBank:XR_868705.2,MGI:MGI:5621633;Name=XR_868705.2;gbkey=ncRNA;gene=Gm38748;model_evidence=Supporting evidence includes similarity to: 1 long SRA read%2C and 98%25 coverage of the annotated genomic feature by RNAseq alignments%2C including 2 samples with support for all annotated introns;product=predicted gene%2C 38748%2C transcript variant X1;transcript_id=XR_868705.2;extra_copy_number=0
CM058245.1	Liftoff	exon	148377472	148377996	.	+	.	ID=exon-XR_868705.2-1;Parent=rna-XR_868705.2;Dbxref=GeneID:105242574,GenBank:XR_868705.2,MGI:MGI:5621633;gbkey=ncRNA;gene=Gm38748;product=predicted gene%2C 38748%2C transcript variant X1;transcript_id=XR_868705.2;extra_copy_number=0
CM058245.1	Liftoff	exon	148391548	148391727	.	+	.	ID=exon-XR_868705.2-2;Parent=rna-XR_868705.2;Dbxref=GeneID:105242574,GenBank:XR_868705.2,MGI:MGI:5621633;gbkey=ncRNA;gene=Gm38748;product=predicted gene%2C 38748%2C transcript variant X1;transcript_id=XR_868705.2;extra_copy_number=0
CM058245.1	Liftoff	exon	148397766	148398475	.	+	.	ID=exon-XR_868705.2-3;Parent=rna-XR_868705.2;Dbxref=GeneID:105242574,GenBank:XR_868705.2,MGI:MGI:5621633;gbkey=ncRNA;gene=Gm38748;product=predicted gene%2C 38748%2C transcript variant X1;transcript_id=XR_868705.2;extra_copy_number=0
CM058245.1	Liftoff	gene	148413492	148415549	.	-	.	ID=gene-Gm10858;Dbxref=GeneID:115490216,MGI:MGI:3641732;Name=Gm10858;description=predicted gene 10858;gbkey=Gene;gene=Gm10858;gene_biotype=lncRNA;coverage=1.0;sequence_ID=1.0;extra_copy_number=0;copy_num_ID=gene-Gm10858_0
CM058245.1	Liftoff	lnc_RNA	148413492	148415549	.	-	.	ID=rna-NR_165291.1;Parent=gene-Gm10858;Dbxref=GeneID:115490216,GenBank:NR_165291.1,MGI:MGI:3641732;Name=NR_165291.1;gbkey=ncRNA;gene=Gm10858;product=predicted gene 10858;transcript_id=NR_165291.1;extra_copy_number=0
CM058245.1	Liftoff	exon	148413492	148414676	.	-	.	ID=exon-NR_165291.1-2;Parent=rna-NR_165291.1;Dbxref=GeneID:115490216,GenBank:NR_165291.1,MGI:MGI:3641732;gbkey=ncRNA;gene=Gm10858;product=predicted gene 10858;transcript_id=NR_165291.1;extra_copy_number=0
CM058245.1	Liftoff	exon	148415452	148415549	.	-	.	ID=exon-NR_165291.1-1;Parent=rna-NR_165291.1;Dbxref=GeneID:115490216,GenBank:NR_165291.1,MGI:MGI:3641732;gbkey=ncRNA;gene=Gm10858;product=predicted gene 10858;transcript_id=NR_165291.1;extra_copy_number=0
CM058245.1	Liftoff	gene	148467117	148474074	.	+	.	ID=gene-Gtf3a;Dbxref=GeneID:66596,MGI:MGI:1913846;Name=Gtf3a;description=general transcription factor III A;gbkey=Gene;gene=Gtf3a;gene_biotype=protein_coding;gene_synonym=2010015D03Rik,2610111I01Rik,5330403M05Rik;coverage=1.0;sequence_ID=1.0;valid_ORFs=0;extra_copy_number=0;copy_num_ID=gene-Gtf3a_0
CM058245.1	Liftoff	mRNA	148467117	148474074	.	+	.	ID=rna-NM_025652.3;Parent=gene-Gtf3a;Dbxref=GeneID:66596,GenBank:NM_025652.3,MGI:MGI:1913846;Name=NM_025652.3;gbkey=mRNA;gene=Gtf3a;product=general transcription factor III A;tag=RefSeq Select;transcript_id=NM_025652.3;matches_ref_protein=True;valid_ORF=False;missing_start_codon=True;extra_copy_number=0
CM058245.1	Liftoff	exon	148467117	148467435	.	+	.	ID=exon-NM_025652.3-1;Parent=rna-NM_025652.3;Dbxref=GeneID:66596,GenBank:NM_025652.3,MGI:MGI:1913846;gbkey=mRNA;gene=Gtf3a;product=general transcription factor III A;tag=RefSeq Select;transcript_id=NM_025652.3;extra_copy_number=0
CM058245.1	Liftoff	exon	148468993	148469093	.	+	.	ID=exon-NM_025652.3-2;Parent=rna-NM_025652.3;Dbxref=GeneID:66596,GenBank:NM_025652.3,MGI:MGI:1913846;gbkey=mRNA;gene=Gtf3a;product=general transcription factor III A;tag=RefSeq Select;transcript_id=NM_025652.3;extra_copy_number=0
CM058245.1	Liftoff	exon	148469647	148469743	.	+	.	ID=exon-NM_025652.3-3;Parent=rna-NM_025652.3;Dbxref=GeneID:66596,GenBank:NM_025652.3,MGI:MGI:1913846;gbkey=mRNA;gene=Gtf3a;product=general transcription factor III A;tag=RefSeq Select;transcript_id=NM_025652.3;extra_copy_number=0
CM058245.1	Liftoff	exon	148470334	148470422	.	+	.	ID=exon-NM_025652.3-4;Parent=rna-NM_025652.3;Dbxref=GeneID:66596,GenBank:NM_025652.3,MGI:MGI:1913846;gbkey=mRNA;gene=Gtf3a;product=general transcription factor III A;tag=RefSeq Select;transcript_id=NM_025652.3;extra_copy_number=0
CM058245.1	Liftoff	exon	148471187	148471260	.	+	.	ID=exon-NM_025652.3-5;Parent=rna-NM_025652.3;Dbxref=GeneID:66596,GenBank:NM_025652.3,MGI:MGI:1913846;gbkey=mRNA;gene=Gtf3a;product=general transcription factor III A;tag=RefSeq Select;transcript_id=NM_025652.3;extra_copy_number=0
CM058245.1	Liftoff	exon	148471687	148471767	.	+	.	ID=exon-NM_025652.3-6;Parent=rna-NM_025652.3;Dbxref=GeneID:66596,GenBank:NM_025652.3,MGI:MGI:1913846;gbkey=mRNA;gene=Gtf3a;product=general transcription factor III A;tag=RefSeq Select;transcript_id=NM_025652.3;extra_copy_number=0
CM058245.1	Liftoff	exon	148472308	148472537	.	+	.	ID=exon-NM_025652.3-7;Parent=rna-NM_025652.3;Dbxref=GeneID:66596,GenBank:NM_025652.3,MGI:MGI:1913846;gbkey=mRNA;gene=Gtf3a;product=general transcription factor III A;tag=RefSeq Select;transcript_id=NM_025652.3;extra_copy_number=0
CM058245.1	Liftoff	exon	148473584	148473643	.	+	.	ID=exon-NM_025652.3-8;Parent=rna-NM_025652.3;Dbxref=GeneID:66596,GenBank:NM_025652.3,MGI:MGI:1913846;gbkey=mRNA;gene=Gtf3a;product=general transcription factor III A;tag=RefSeq Select;transcript_id=NM_025652.3;extra_copy_number=0
CM058245.1	Liftoff	exon	148473828	148474074	.	+	.	ID=exon-NM_025652.3-9;Parent=rna-NM_025652.3;Dbxref=GeneID:66596,GenBank:NM_025652.3,MGI:MGI:1913846;gbkey=mRNA;gene=Gtf3a;product=general transcription factor III A;tag=RefSeq Select;transcript_id=NM_025652.3;extra_copy_number=0
CM058245.1	Liftoff	CDS	148467241	148467435	.	+	.	ID=cds-NP_079928.2;Parent=rna-NM_025652.3;Dbxref=CCDS:CCDS19873.2,GeneID:66596,GenBank:NP_079928.2,MGI:MGI:1913846;Name=NP_079928.2;Note=non-AUG (CUG) translation initiation codon;gbkey=CDS;gene=Gtf3a;product=transcription factor IIIA;protein_id=NP_079928.2;tag=RefSeq Select;extra_copy_number=0
CM058245.1	Liftoff	CDS	148468993	148469093	.	+	.	ID=cds-NP_079928.2;Parent=rna-NM_025652.3;Dbxref=CCDS:CCDS19873.2,GeneID:66596,GenBank:NP_079928.2,MGI:MGI:1913846;Name=NP_079928.2;Note=non-AUG (CUG) translation initiation codon;gbkey=CDS;gene=Gtf3a;product=transcription factor IIIA;protein_id=NP_079928.2;tag=RefSeq Select;extra_copy_number=0
CM058245.1	Liftoff	CDS	148469647	148469743	.	+	.	ID=cds-NP_079928.2;Parent=rna-NM_025652.3;Dbxref=CCDS:CCDS19873.2,GeneID:66596,GenBank:NP_079928.2,MGI:MGI:1913846;Name=NP_079928.2;Note=non-AUG (CUG) translation initiation codon;gbkey=CDS;gene=Gtf3a;product=transcription factor IIIA;protein_id=NP_079928.2;tag=RefSeq Select;extra_copy_number=0
CM058245.1	Liftoff	CDS	148470334	148470422	.	+	.	ID=cds-NP_079928.2;Parent=rna-NM_025652.3;Dbxref=CCDS:CCDS19873.2,GeneID:66596,GenBank:NP_079928.2,MGI:MGI:1913846;Name=NP_079928.2;Note=non-AUG (CUG) translation initiation codon;gbkey=CDS;gene=Gtf3a;product=transcription factor IIIA;protein_id=NP_079928.2;tag=RefSeq Select;extra_copy_number=0
CM058245.1	Liftoff	CDS	148471187	148471260	.	+	.	ID=cds-NP_079928.2;Parent=rna-NM_025652.3;Dbxref=CCDS:CCDS19873.2,GeneID:66596,GenBank:NP_079928.2,MGI:MGI:1913846;Name=NP_079928.2;Note=non-AUG (CUG) translation initiation codon;gbkey=CDS;gene=Gtf3a;product=transcription factor IIIA;protein_id=NP_079928.2;tag=RefSeq Select;extra_copy_number=0
CM058245.1	Liftoff	CDS	148471687	148471767	.	+	.	ID=cds-NP_079928.2;Parent=rna-NM_025652.3;Dbxref=CCDS:CCDS19873.2,GeneID:66596,GenBank:NP_079928.2,MGI:MGI:1913846;Name=NP_079928.2;Note=non-AUG (CUG) translation initiation codon;gbkey=CDS;gene=Gtf3a;product=transcription factor IIIA;protein_id=NP_079928.2;tag=RefSeq Select;extra_copy_number=0
CM058245.1	Liftoff	CDS	148472308	148472537	.	+	.	ID=cds-NP_079928.2;Parent=rna-NM_025652.3;Dbxref=CCDS:CCDS19873.2,GeneID:66596,GenBank:NP_079928.2,MGI:MGI:1913846;Name=NP_079928.2;Note=non-AUG (CUG) translation initiation codon;gbkey=CDS;gene=Gtf3a;product=transcription factor IIIA;protein_id=NP_079928.2;tag=RefSeq Select;extra_copy_number=0
CM058245.1	Liftoff	CDS	148473584	148473643	.	+	.	ID=cds-NP_079928.2;Parent=rna-NM_025652.3;Dbxref=CCDS:CCDS19873.2,GeneID:66596,GenBank:NP_079928.2,MGI:MGI:1913846;Name=NP_079928.2;Note=non-AUG (CUG) translation initiation codon;gbkey=CDS;gene=Gtf3a;product=transcription factor IIIA;protein_id=NP_079928.2;tag=RefSeq Select;extra_copy_number=0
CM058245.1	Liftoff	CDS	148473828	148473995	.	+	.	ID=cds-NP_079928.2;Parent=rna-NM_025652.3;Dbxref=CCDS:CCDS19873.2,GeneID:66596,GenBank:NP_079928.2,MGI:MGI:1913846;Name=NP_079928.2;Note=non-AUG (CUG) translation initiation codon;gbkey=CDS;gene=Gtf3a;product=transcription factor IIIA;protein_id=NP_079928.2;tag=RefSeq Select;extra_copy_number=0
CM058245.1	Liftoff	gene	148470033	148482315	.	-	.	ID=gene-Mtif3;Dbxref=GeneID:76366,MGI:MGI:1923616;Name=Mtif3;description=mitochondrial translational initiation factor 3;gbkey=Gene;gene=Mtif3;gene_biotype=protein_coding;gene_synonym=2810012L14Rik;coverage=1.0;sequence_ID=1.0;valid_ORFs=5;extra_copy_number=0;copy_num_ID=gene-Mtif3_0
CM058245.1	Liftoff	mRNA	148470033	148482257	.	-	.	ID=rna-NM_001256100.1;Parent=gene-Mtif3;Dbxref=GeneID:76366,GenBank:NM_001256100.1,MGI:MGI:1923616;Name=NM_001256100.1;gbkey=mRNA;gene=Mtif3;product=mitochondrial translational initiation factor 3%2C transcript variant 1;transcript_id=NM_001256100.1;matches_ref_protein=True;valid_ORF=True;extra_copy_number=0
CM058245.1	Liftoff	exon	148470033	148474275	.	-	.	ID=exon-NM_001256100.1-5;Parent=rna-NM_001256100.1;Dbxref=GeneID:76366,GenBank:NM_001256100.1,MGI:MGI:1923616;gbkey=mRNA;gene=Mtif3;product=mitochondrial translational initiation factor 3%2C transcript variant 1;transcript_id=NM_001256100.1;extra_copy_number=0
CM058245.1	Liftoff	exon	148475247	148475404	.	-	.	ID=exon-NM_001256100.1-4;Parent=rna-NM_001256100.1;Dbxref=GeneID:76366,GenBank:NM_001256100.1,MGI:MGI:1923616;gbkey=mRNA;gene=Mtif3;product=mitochondrial translational initiation factor 3%2C transcript variant 1;transcript_id=NM_001256100.1;extra_copy_number=0
CM058245.1	Liftoff	exon	148477285	148477736	.	-	.	ID=exon-NM_001256100.1-3;Parent=rna-NM_001256100.1;Dbxref=GeneID:76366,GenBank:NM_001256100.1,MGI:MGI:1923616;gbkey=mRNA;gene=Mtif3;product=mitochondrial translational initiation factor 3%2C transcript variant 1;transcript_id=NM_001256100.1;extra_copy_number=0
CM058245.1	Liftoff	exon	148481681	148481840	.	-	.	ID=exon-NM_001256100.1-2;Parent=rna-NM_001256100.1;Dbxref=GeneID:76366,GenBank:NM_001256100.1,MGI:MGI:1923616;gbkey=mRNA;gene=Mtif3;product=mitochondrial translational initiation factor 3%2C transcript variant 1;transcript_id=NM_001256100.1;extra_copy_number=0
CM058245.1	Liftoff	exon	148482172	148482257	.	-	.	ID=exon-NM_001256100.1-1;Parent=rna-NM_001256100.1;Dbxref=GeneID:76366,GenBank:NM_001256100.1,MGI:MGI:1923616;gbkey=mRNA;gene=Mtif3;product=mitochondrial translational initiation factor 3%2C transcript variant 1;transcript_id=NM_001256100.1;extra_copy_number=0
CM058245.1	Liftoff	CDS	148474054	148474275	.	-	.	ID=cds-NP_001243029.1;Parent=rna-NM_001256100.1;Dbxref=CCDS:CCDS19874.1,GeneID:76366,GenBank:NP_001243029.1,MGI:MGI:1923616;Name=NP_001243029.1;gbkey=CDS;gene=Mtif3;product=translation initiation factor IF-3%2C mitochondrial;protein_id=NP_001243029.1;extra_copy_number=0
CM058245.1	Liftoff	CDS	148475247	148475404	.	-	.	ID=cds-NP_001243029.1;Parent=rna-NM_001256100.1;Dbxref=CCDS:CCDS19874.1,GeneID:76366,GenBank:NP_001243029.1,MGI:MGI:1923616;Name=NP_001243029.1;gbkey=CDS;gene=Mtif3;product=translation initiation factor IF-3%2C mitochondrial;protein_id=NP_001243029.1;extra_copy_number=0
CM058245.1	Liftoff	CDS	148477285	148477735	.	-	.	ID=cds-NP_001243029.1;Parent=rna-NM_001256100.1;Dbxref=CCDS:CCDS19874.1,GeneID:76366,GenBank:NP_001243029.1,MGI:MGI:1923616;Name=NP_001243029.1;gbkey=CDS;gene=Mtif3;product=translation initiation factor IF-3%2C mitochondrial;protein_id=NP_001243029.1;extra_copy_number=0
CM058245.1	Liftoff	mRNA	148470033	148482257	.	-	.	ID=rna-NM_001256101.1;Parent=gene-Mtif3;Dbxref=GeneID:76366,GenBank:NM_001256101.1,MGI:MGI:1923616;Name=NM_001256101.1;gbkey=mRNA;gene=Mtif3;product=mitochondrial translational initiation factor 3%2C transcript variant 2;transcript_id=NM_001256101.1;matches_ref_protein=True;valid_ORF=True;extra_copy_number=0
CM058245.1	Liftoff	exon	148470033	148474275	.	-	.	ID=exon-NM_001256101.1-5;Parent=rna-NM_001256101.1;Dbxref=GeneID:76366,GenBank:NM_001256101.1,MGI:MGI:1923616;gbkey=mRNA;gene=Mtif3;product=mitochondrial translational initiation factor 3%2C transcript variant 2;transcript_id=NM_001256101.1;extra_copy_number=0
CM058245.1	Liftoff	exon	148475247	148475404	.	-	.	ID=exon-NM_001256101.1-4;Parent=rna-NM_001256101.1;Dbxref=GeneID:76366,GenBank:NM_001256101.1,MGI:MGI:1923616;gbkey=mRNA;gene=Mtif3;product=mitochondrial translational initiation factor 3%2C transcript variant 2;transcript_id=NM_001256101.1;extra_copy_number=0
CM058245.1	Liftoff	exon	148477285	148477736	.	-	.	ID=exon-NM_001256101.1-3;Parent=rna-NM_001256101.1;Dbxref=GeneID:76366,GenBank:NM_001256101.1,MGI:MGI:1923616;gbkey=mRNA;gene=Mtif3;product=mitochondrial translational initiation factor 3%2C transcript variant 2;transcript_id=NM_001256101.1;extra_copy_number=0
CM058245.1	Liftoff	exon	148481681	148481840	.	-	.	ID=exon-NM_001256101.1-2;Parent=rna-NM_001256101.1;Dbxref=GeneID:76366,GenBank:NM_001256101.1,MGI:MGI:1923616;gbkey=mRNA;gene=Mtif3;product=mitochondrial translational initiation factor 3%2C transcript variant 2;transcript_id=NM_001256101.1;extra_copy_number=0
CM058245.1	Liftoff	exon	148482183	148482257	.	-	.	ID=exon-NM_001256101.1-1;Parent=rna-NM_001256101.1;Dbxref=GeneID:76366,GenBank:NM_001256101.1,MGI:MGI:1923616;gbkey=mRNA;gene=Mtif3;product=mitochondrial translational initiation factor 3%2C transcript variant 2;transcript_id=NM_001256101.1;extra_copy_number=0
CM058245.1	Liftoff	CDS	148474054	148474275	.	-	.	ID=cds-NP_001243030.1;Parent=rna-NM_001256101.1;Dbxref=CCDS:CCDS19874.1,GeneID:76366,GenBank:NP_001243030.1,MGI:MGI:1923616;Name=NP_001243030.1;gbkey=CDS;gene=Mtif3;product=translation initiation factor IF-3%2C mitochondrial;protein_id=NP_001243030.1;extra_copy_number=0
CM058245.1	Liftoff	CDS	148475247	148475404	.	-	.	ID=cds-NP_001243030.1;Parent=rna-NM_001256101.1;Dbxref=CCDS:CCDS19874.1,GeneID:76366,GenBank:NP_001243030.1,MGI:MGI:1923616;Name=NP_001243030.1;gbkey=CDS;gene=Mtif3;product=translation initiation factor IF-3%2C mitochondrial;protein_id=NP_001243030.1;extra_copy_number=0
CM058245.1	Liftoff	CDS	148477285	148477735	.	-	.	ID=cds-NP_001243030.1;Parent=rna-NM_001256101.1;Dbxref=CCDS:CCDS19874.1,GeneID:76366,GenBank:NP_001243030.1,MGI:MGI:1923616;Name=NP_001243030.1;gbkey=CDS;gene=Mtif3;product=translation initiation factor IF-3%2C mitochondrial;protein_id=NP_001243030.1;extra_copy_number=0
CM058245.1	Liftoff	mRNA	148470033	148482257	.	-	.	ID=rna-NM_001256102.1;Parent=gene-Mtif3;Dbxref=GeneID:76366,GenBank:NM_001256102.1,MGI:MGI:1923616;Name=NM_001256102.1;gbkey=mRNA;gene=Mtif3;product=mitochondrial translational initiation factor 3%2C transcript variant 4;tag=RefSeq Select;transcript_id=NM_001256102.1;matches_ref_protein=True;valid_ORF=True;extra_copy_number=0
CM058245.1	Liftoff	exon	148470033	148474275	.	-	.	ID=exon-NM_001256102.1-4;Parent=rna-NM_001256102.1;Dbxref=GeneID:76366,GenBank:NM_001256102.1,MGI:MGI:1923616;gbkey=mRNA;gene=Mtif3;product=mitochondrial translational initiation factor 3%2C transcript variant 4;tag=RefSeq Select;transcript_id=NM_001256102.1;extra_copy_number=0
CM058245.1	Liftoff	exon	148475247	148475404	.	-	.	ID=exon-NM_001256102.1-3;Parent=rna-NM_001256102.1;Dbxref=GeneID:76366,GenBank:NM_001256102.1,MGI:MGI:1923616;gbkey=mRNA;gene=Mtif3;product=mitochondrial translational initiation factor 3%2C transcript variant 4;tag=RefSeq Select;transcript_id=NM_001256102.1;extra_copy_number=0
CM058245.1	Liftoff	exon	148477285	148477736	.	-	.	ID=exon-NM_001256102.1-2;Parent=rna-NM_001256102.1;Dbxref=GeneID:76366,GenBank:NM_001256102.1,MGI:MGI:1923616;gbkey=mRNA;gene=Mtif3;product=mitochondrial translational initiation factor 3%2C transcript variant 4;tag=RefSeq Select;transcript_id=NM_001256102.1;extra_copy_number=0
CM058245.1	Liftoff	exon	148482183	148482257	.	-	.	ID=exon-NM_001256102.1-1;Parent=rna-NM_001256102.1;Dbxref=GeneID:76366,GenBank:NM_001256102.1,MGI:MGI:1923616;gbkey=mRNA;gene=Mtif3;product=mitochondrial translational initiation factor 3%2C transcript variant 4;tag=RefSeq Select;transcript_id=NM_001256102.1;extra_copy_number=0
CM058245.1	Liftoff	CDS	148474054	148474275	.	-	.	ID=cds-NP_001243031.1;Parent=rna-NM_001256102.1;Dbxref=CCDS:CCDS19874.1,GeneID:76366,GenBank:NP_001243031.1,MGI:MGI:1923616;Name=NP_001243031.1;gbkey=CDS;gene=Mtif3;product=translation initiation factor IF-3%2C mitochondrial;protein_id=NP_001243031.1;tag=RefSeq Select;extra_copy_number=0
CM058245.1	Liftoff	CDS	148475247	148475404	.	-	.	ID=cds-NP_001243031.1;Parent=rna-NM_001256102.1;Dbxref=CCDS:CCDS19874.1,GeneID:76366,GenBank:NP_001243031.1,MGI:MGI:1923616;Name=NP_001243031.1;gbkey=CDS;gene=Mtif3;product=translation initiation factor IF-3%2C mitochondrial;protein_id=NP_001243031.1;tag=RefSeq Select;extra_copy_number=0
CM058245.1	Liftoff	CDS	148477285	148477735	.	-	.	ID=cds-NP_001243031.1;Parent=rna-NM_001256102.1;Dbxref=CCDS:CCDS19874.1,GeneID:76366,GenBank:NP_001243031.1,MGI:MGI:1923616;Name=NP_001243031.1;gbkey=CDS;gene=Mtif3;product=translation initiation factor IF-3%2C mitochondrial;protein_id=NP_001243031.1;tag=RefSeq Select;extra_copy_number=0
CM058245.1	Liftoff	mRNA	148470033	148482315	.	-	.	ID=rna-NM_001359467.1;Parent=gene-Mtif3;Dbxref=GeneID:76366,GenBank:NM_001359467.1,MGI:MGI:1923616;Name=NM_001359467.1;gbkey=mRNA;gene=Mtif3;product=mitochondrial translational initiation factor 3%2C transcript variant 5;transcript_id=NM_001359467.1;matches_ref_protein=True;valid_ORF=True;extra_copy_number=0
CM058245.1	Liftoff	exon	148470033	148474275	.	-	.	ID=exon-NM_001359467.1-4;Parent=rna-NM_001359467.1;Dbxref=GeneID:76366,GenBank:NM_001359467.1,MGI:MGI:1923616;gbkey=mRNA;gene=Mtif3;product=mitochondrial translational initiation factor 3%2C transcript variant 5;transcript_id=NM_001359467.1;extra_copy_number=0
CM058245.1	Liftoff	exon	148475247	148475404	.	-	.	ID=exon-NM_001359467.1-3;Parent=rna-NM_001359467.1;Dbxref=GeneID:76366,GenBank:NM_001359467.1,MGI:MGI:1923616;gbkey=mRNA;gene=Mtif3;product=mitochondrial translational initiation factor 3%2C transcript variant 5;transcript_id=NM_001359467.1;extra_copy_number=0
CM058245.1	Liftoff	exon	148477285	148477736	.	-	.	ID=exon-NM_001359467.1-2;Parent=rna-NM_001359467.1;Dbxref=GeneID:76366,GenBank:NM_001359467.1,MGI:MGI:1923616;gbkey=mRNA;gene=Mtif3;product=mitochondrial translational initiation factor 3%2C transcript variant 5;transcript_id=NM_001359467.1;extra_copy_number=0
CM058245.1	Liftoff	exon	148482226	148482315	.	-	.	ID=exon-NM_001359467.1-1;Parent=rna-NM_001359467.1;Dbxref=GeneID:76366,GenBank:NM_001359467.1,MGI:MGI:1923616;gbkey=mRNA;gene=Mtif3;product=mitochondrial translational initiation factor 3%2C transcript variant 5;transcript_id=NM_001359467.1;extra_copy_number=0
CM058245.1	Liftoff	CDS	148474054	148474275	.	-	.	ID=cds-NP_001346396.1;Parent=rna-NM_001359467.1;Dbxref=CCDS:CCDS19874.1,GeneID:76366,GenBank:NP_001346396.1,MGI:MGI:1923616;Name=NP_001346396.1;gbkey=CDS;gene=Mtif3;product=translation initiation factor IF-3%2C mitochondrial;protein_id=NP_001346396.1;extra_copy_number=0
CM058245.1	Liftoff	CDS	148475247	148475404	.	-	.	ID=cds-NP_001346396.1;Parent=rna-NM_001359467.1;Dbxref=CCDS:CCDS19874.1,GeneID:76366,GenBank:NP_001346396.1,MGI:MGI:1923616;Name=NP_001346396.1;gbkey=CDS;gene=Mtif3;product=translation initiation factor IF-3%2C mitochondrial;protein_id=NP_001346396.1;extra_copy_number=0
CM058245.1	Liftoff	CDS	148477285	148477735	.	-	.	ID=cds-NP_001346396.1;Parent=rna-NM_001359467.1;Dbxref=CCDS:CCDS19874.1,GeneID:76366,GenBank:NP_001346396.1,MGI:MGI:1923616;Name=NP_001346396.1;gbkey=CDS;gene=Mtif3;product=translation initiation factor IF-3%2C mitochondrial;protein_id=NP_001346396.1;extra_copy_number=0
CM058245.1	Liftoff	mRNA	148470033	148482257	.	-	.	ID=rna-NM_029581.4;Parent=gene-Mtif3;Dbxref=GeneID:76366,GenBank:NM_029581.4,MGI:MGI:1923616;Name=NM_029581.4;gbkey=mRNA;gene=Mtif3;product=mitochondrial translational initiation factor 3%2C transcript variant 3;transcript_id=NM_029581.4;matches_ref_protein=True;valid_ORF=True;extra_copy_number=0
CM058245.1	Liftoff	exon	148470033	148474275	.	-	.	ID=exon-NM_029581.4-4;Parent=rna-NM_029581.4;Dbxref=GeneID:76366,GenBank:NM_029581.4,MGI:MGI:1923616;gbkey=mRNA;gene=Mtif3;product=mitochondrial translational initiation factor 3%2C transcript variant 3;transcript_id=NM_029581.4;extra_copy_number=0
CM058245.1	Liftoff	exon	148475247	148475404	.	-	.	ID=exon-NM_029581.4-3;Parent=rna-NM_029581.4;Dbxref=GeneID:76366,GenBank:NM_029581.4,MGI:MGI:1923616;gbkey=mRNA;gene=Mtif3;product=mitochondrial translational initiation factor 3%2C transcript variant 3;transcript_id=NM_029581.4;extra_copy_number=0
CM058245.1	Liftoff	exon	148477285	148477736	.	-	.	ID=exon-NM_029581.4-2;Parent=rna-NM_029581.4;Dbxref=GeneID:76366,GenBank:NM_029581.4,MGI:MGI:1923616;gbkey=mRNA;gene=Mtif3;product=mitochondrial translational initiation factor 3%2C transcript variant 3;transcript_id=NM_029581.4;extra_copy_number=0
CM058245.1	Liftoff	exon	148482172	148482257	.	-	.	ID=exon-NM_029581.4-1;Parent=rna-NM_029581.4;Dbxref=GeneID:76366,GenBank:NM_029581.4,MGI:MGI:1923616;gbkey=mRNA;gene=Mtif3;product=mitochondrial translational initiation factor 3%2C transcript variant 3;transcript_id=NM_029581.4;extra_copy_number=0
CM058245.1	Liftoff	CDS	148474054	148474275	.	-	.	ID=cds-NP_083857.1;Parent=rna-NM_029581.4;Dbxref=CCDS:CCDS19874.1,GeneID:76366,GenBank:NP_083857.1,MGI:MGI:1923616;Name=NP_083857.1;gbkey=CDS;gene=Mtif3;product=translation initiation factor IF-3%2C mitochondrial;protein_id=NP_083857.1;extra_copy_number=0
CM058245.1	Liftoff	CDS	148475247	148475404	.	-	.	ID=cds-NP_083857.1;Parent=rna-NM_029581.4;Dbxref=CCDS:CCDS19874.1,GeneID:76366,GenBank:NP_083857.1,MGI:MGI:1923616;Name=NP_083857.1;gbkey=CDS;gene=Mtif3;product=translation initiation factor IF-3%2C mitochondrial;protein_id=NP_083857.1;extra_copy_number=0
CM058245.1	Liftoff	CDS	148477285	148477735	.	-	.	ID=cds-NP_083857.1;Parent=rna-NM_029581.4;Dbxref=CCDS:CCDS19874.1,GeneID:76366,GenBank:NP_083857.1,MGI:MGI:1923616;Name=NP_083857.1;gbkey=CDS;gene=Mtif3;product=translation initiation factor IF-3%2C mitochondrial;protein_id=NP_083857.1;extra_copy_number=0
CM058245.1	Liftoff	pseudogene	148497252	148500245	.	-	.	ID=gene-Gm46936;Dbxref=GeneID:108169104,MGI:MGI:5826573;Name=Gm46936;description=predicted gene%2C 46936;gbkey=Gene;gene=Gm46936;gene_biotype=pseudogene;pseudo=true;coverage=1.0;sequence_ID=1.0;extra_copy_number=0;copy_num_ID=gene-Gm46936_0
CM058245.1	Liftoff	exon	148497252	148497618	.	-	.	ID=id-Gm46936;Parent=gene-Gm46936;Dbxref=GeneID:108169104,MGI:MGI:5826573;gbkey=exon;gene=Gm46936;model_evidence=Supporting evidence includes similarity to: 9 Proteins;pseudo=true;extra_copy_number=0
CM058245.1	Liftoff	exon	148500165	148500245	.	-	.	ID=id-Gm46936-2;Parent=gene-Gm46936;Dbxref=GeneID:108169104,MGI:MGI:5826573;gbkey=exon;gene=Gm46936;model_evidence=Supporting evidence includes similarity to: 9 Proteins;pseudo=true;extra_copy_number=0
CM058245.1	Liftoff	gene	148535137	148595058	.	-	.	ID=gene-Lnx2;Dbxref=GeneID:140887,MGI:MGI:2155959;Name=Lnx2;description=ligand of numb-protein X 2;gbkey=Gene;gene=Lnx2;gene_biotype=protein_coding;gene_synonym=9630046H24;coverage=1.0;sequence_ID=1.0;valid_ORFs=3;extra_copy_number=0;copy_num_ID=gene-Lnx2_0
CM058245.1	Liftoff	mRNA	148535137	148595055	.	-	.	ID=rna-NM_080795.4;Parent=gene-Lnx2;Dbxref=GeneID:140887,GenBank:NM_080795.4,MGI:MGI:2155959;Name=NM_080795.4;gbkey=mRNA;gene=Lnx2;product=ligand of numb-protein X 2;tag=RefSeq Select;transcript_id=NM_080795.4;matches_ref_protein=True;valid_ORF=True;extra_copy_number=0
CM058245.1	Liftoff	exon	148535137	148537538	.	-	.	ID=exon-NM_080795.4-10;Parent=rna-NM_080795.4;Dbxref=GeneID:140887,GenBank:NM_080795.4,MGI:MGI:2155959;gbkey=mRNA;gene=Lnx2;product=ligand of numb-protein X 2;tag=RefSeq Select;transcript_id=NM_080795.4;extra_copy_number=0
CM058245.1	Liftoff	exon	148538489	148538647	.	-	.	ID=exon-NM_080795.4-9;Parent=rna-NM_080795.4;Dbxref=GeneID:140887,GenBank:NM_080795.4,MGI:MGI:2155959;gbkey=mRNA;gene=Lnx2;product=ligand of numb-protein X 2;tag=RefSeq Select;transcript_id=NM_080795.4;extra_copy_number=0
CM058245.1	Liftoff	exon	148542833	148543064	.	-	.	ID=exon-NM_080795.4-8;Parent=rna-NM_080795.4;Dbxref=GeneID:140887,GenBank:NM_080795.4,MGI:MGI:2155959;gbkey=mRNA;gene=Lnx2;product=ligand of numb-protein X 2;tag=RefSeq Select;transcript_id=NM_080795.4;extra_copy_number=0
CM058245.1	Liftoff	exon	148545688	148545865	.	-	.	ID=exon-NM_080795.4-7;Parent=rna-NM_080795.4;Dbxref=GeneID:140887,GenBank:NM_080795.4,MGI:MGI:2155959;gbkey=mRNA;gene=Lnx2;product=ligand of numb-protein X 2;tag=RefSeq Select;transcript_id=NM_080795.4;extra_copy_number=0
CM058245.1	Liftoff	exon	148546534	148546671	.	-	.	ID=exon-NM_080795.4-6;Parent=rna-NM_080795.4;Dbxref=GeneID:140887,GenBank:NM_080795.4,MGI:MGI:2155959;gbkey=mRNA;gene=Lnx2;product=ligand of numb-protein X 2;tag=RefSeq Select;transcript_id=NM_080795.4;extra_copy_number=0
CM058245.1	Liftoff	exon	148547568	148547936	.	-	.	ID=exon-NM_080795.4-5;Parent=rna-NM_080795.4;Dbxref=GeneID:140887,GenBank:NM_080795.4,MGI:MGI:2155959;gbkey=mRNA;gene=Lnx2;product=ligand of numb-protein X 2;tag=RefSeq Select;transcript_id=NM_080795.4;extra_copy_number=0
CM058245.1	Liftoff	exon	148551356	148551555	.	-	.	ID=exon-NM_080795.4-4;Parent=rna-NM_080795.4;Dbxref=GeneID:140887,GenBank:NM_080795.4,MGI:MGI:2155959;gbkey=mRNA;gene=Lnx2;product=ligand of numb-protein X 2;tag=RefSeq Select;transcript_id=NM_080795.4;extra_copy_number=0
CM058245.1	Liftoff	exon	148551760	148552001	.	-	.	ID=exon-NM_080795.4-3;Parent=rna-NM_080795.4;Dbxref=GeneID:140887,GenBank:NM_080795.4,MGI:MGI:2155959;gbkey=mRNA;gene=Lnx2;product=ligand of numb-protein X 2;tag=RefSeq Select;transcript_id=NM_080795.4;extra_copy_number=0
CM058245.1	Liftoff	exon	148560512	148560979	.	-	.	ID=exon-NM_080795.4-2;Parent=rna-NM_080795.4;Dbxref=GeneID:140887,GenBank:NM_080795.4,MGI:MGI:2155959;gbkey=mRNA;gene=Lnx2;product=ligand of numb-protein X 2;tag=RefSeq Select;transcript_id=NM_080795.4;extra_copy_number=0
CM058245.1	Liftoff	exon	148594901	148595055	.	-	.	ID=exon-NM_080795.4-1;Parent=rna-NM_080795.4;Dbxref=GeneID:140887,GenBank:NM_080795.4,MGI:MGI:2155959;gbkey=mRNA;gene=Lnx2;product=ligand of numb-protein X 2;tag=RefSeq Select;transcript_id=NM_080795.4;extra_copy_number=0
CM058245.1	Liftoff	CDS	148537403	148537538	.	-	.	ID=cds-NP_542985.4;Parent=rna-NM_080795.4;Dbxref=CCDS:CCDS19875.1,GeneID:140887,GenBank:NP_542985.4,MGI:MGI:2155959;Name=NP_542985.4;gbkey=CDS;gene=Lnx2;product=ligand of Numb protein X 2;protein_id=NP_542985.4;tag=RefSeq Select;extra_copy_number=0
CM058245.1	Liftoff	CDS	148538489	148538647	.	-	.	ID=cds-NP_542985.4;Parent=rna-NM_080795.4;Dbxref=CCDS:CCDS19875.1,GeneID:140887,GenBank:NP_542985.4,MGI:MGI:2155959;Name=NP_542985.4;gbkey=CDS;gene=Lnx2;product=ligand of Numb protein X 2;protein_id=NP_542985.4;tag=RefSeq Select;extra_copy_number=0
CM058245.1	Liftoff	CDS	148542833	148543064	.	-	.	ID=cds-NP_542985.4;Parent=rna-NM_080795.4;Dbxref=CCDS:CCDS19875.1,GeneID:140887,GenBank:NP_542985.4,MGI:MGI:2155959;Name=NP_542985.4;gbkey=CDS;gene=Lnx2;product=ligand of Numb protein X 2;protein_id=NP_542985.4;tag=RefSeq Select;extra_copy_number=0
CM058245.1	Liftoff	CDS	148545688	148545865	.	-	.	ID=cds-NP_542985.4;Parent=rna-NM_080795.4;Dbxref=CCDS:CCDS19875.1,GeneID:140887,GenBank:NP_542985.4,MGI:MGI:2155959;Name=NP_542985.4;gbkey=CDS;gene=Lnx2;product=ligand of Numb protein X 2;protein_id=NP_542985.4;tag=RefSeq Select;extra_copy_number=0
CM058245.1	Liftoff	CDS	148546534	148546671	.	-	.	ID=cds-NP_542985.4;Parent=rna-NM_080795.4;Dbxref=CCDS:CCDS19875.1,GeneID:140887,GenBank:NP_542985.4,MGI:MGI:2155959;Name=NP_542985.4;gbkey=CDS;gene=Lnx2;product=ligand of Numb protein X 2;protein_id=NP_542985.4;tag=RefSeq Select;extra_copy_number=0
CM058245.1	Liftoff	CDS	148547568	148547936	.	-	.	ID=cds-NP_542985.4;Parent=rna-NM_080795.4;Dbxref=CCDS:CCDS19875.1,GeneID:140887,GenBank:NP_542985.4,MGI:MGI:2155959;Name=NP_542985.4;gbkey=CDS;gene=Lnx2;product=ligand of Numb protein X 2;protein_id=NP_542985.4;tag=RefSeq Select;extra_copy_number=0
CM058245.1	Liftoff	CDS	148551356	148551555	.	-	.	ID=cds-NP_542985.4;Parent=rna-NM_080795.4;Dbxref=CCDS:CCDS19875.1,GeneID:140887,GenBank:NP_542985.4,MGI:MGI:2155959;Name=NP_542985.4;gbkey=CDS;gene=Lnx2;product=ligand of Numb protein X 2;protein_id=NP_542985.4;tag=RefSeq Select;extra_copy_number=0
CM058245.1	Liftoff	CDS	148551760	148552001	.	-	.	ID=cds-NP_542985.4;Parent=rna-NM_080795.4;Dbxref=CCDS:CCDS19875.1,GeneID:140887,GenBank:NP_542985.4,MGI:MGI:2155959;Name=NP_542985.4;gbkey=CDS;gene=Lnx2;product=ligand of Numb protein X 2;protein_id=NP_542985.4;tag=RefSeq Select;extra_copy_number=0
CM058245.1	Liftoff	CDS	148560512	148560921	.	-	.	ID=cds-NP_542985.4;Parent=rna-NM_080795.4;Dbxref=CCDS:CCDS19875.1,GeneID:140887,GenBank:NP_542985.4,MGI:MGI:2155959;Name=NP_542985.4;gbkey=CDS;gene=Lnx2;product=ligand of Numb protein X 2;protein_id=NP_542985.4;tag=RefSeq Select;extra_copy_number=0
CM058245.1	Liftoff	mRNA	148535143	148577904	.	-	.	ID=rna-XM_006504800.4;Parent=gene-Lnx2;Dbxref=GeneID:140887,GenBank:XM_006504800.4,MGI:MGI:2155959;Name=XM_006504800.4;gbkey=mRNA;gene=Lnx2;model_evidence=Supporting evidence includes similarity to: 4 mRNAs%2C 14 ESTs%2C 14 Proteins%2C 246 long SRA reads%2C and 100%25 coverage of the annotated genomic feature by RNAseq alignments%2C including 11 samples with support for all annotated introns;product=ligand of numb-protein X 2%2C transcript variant X2;transcript_id=XM_006504800.4;matches_ref_protein=True;valid_ORF=True;extra_copy_number=0
CM058245.1	Liftoff	exon	148535143	148537538	.	-	.	ID=exon-XM_006504800.4-10;Parent=rna-XM_006504800.4;Dbxref=GeneID:140887,GenBank:XM_006504800.4,MGI:MGI:2155959;gbkey=mRNA;gene=Lnx2;product=ligand of numb-protein X 2%2C transcript variant X2;transcript_id=XM_006504800.4;extra_copy_number=0
CM058245.1	Liftoff	exon	148538489	148538647	.	-	.	ID=exon-XM_006504800.4-9;Parent=rna-XM_006504800.4;Dbxref=GeneID:140887,GenBank:XM_006504800.4,MGI:MGI:2155959;gbkey=mRNA;gene=Lnx2;product=ligand of numb-protein X 2%2C transcript variant X2;transcript_id=XM_006504800.4;extra_copy_number=0
CM058245.1	Liftoff	exon	148542833	148543064	.	-	.	ID=exon-XM_006504800.4-8;Parent=rna-XM_006504800.4;Dbxref=GeneID:140887,GenBank:XM_006504800.4,MGI:MGI:2155959;gbkey=mRNA;gene=Lnx2;product=ligand of numb-protein X 2%2C transcript variant X2;transcript_id=XM_006504800.4;extra_copy_number=0
CM058245.1	Liftoff	exon	148545688	148545865	.	-	.	ID=exon-XM_006504800.4-7;Parent=rna-XM_006504800.4;Dbxref=GeneID:140887,GenBank:XM_006504800.4,MGI:MGI:2155959;gbkey=mRNA;gene=Lnx2;product=ligand of numb-protein X 2%2C transcript variant X2;transcript_id=XM_006504800.4;extra_copy_number=0
CM058245.1	Liftoff	exon	148546534	148546671	.	-	.	ID=exon-XM_006504800.4-6;Parent=rna-XM_006504800.4;Dbxref=GeneID:140887,GenBank:XM_006504800.4,MGI:MGI:2155959;gbkey=mRNA;gene=Lnx2;product=ligand of numb-protein X 2%2C transcript variant X2;transcript_id=XM_006504800.4;extra_copy_number=0
CM058245.1	Liftoff	exon	148547568	148547936	.	-	.	ID=exon-XM_006504800.4-5;Parent=rna-XM_006504800.4;Dbxref=GeneID:140887,GenBank:XM_006504800.4,MGI:MGI:2155959;gbkey=mRNA;gene=Lnx2;product=ligand of numb-protein X 2%2C transcript variant X2;transcript_id=XM_006504800.4;extra_copy_number=0
CM058245.1	Liftoff	exon	148551356	148551555	.	-	.	ID=exon-XM_006504800.4-4;Parent=rna-XM_006504800.4;Dbxref=GeneID:140887,GenBank:XM_006504800.4,MGI:MGI:2155959;gbkey=mRNA;gene=Lnx2;product=ligand of numb-protein X 2%2C transcript variant X2;transcript_id=XM_006504800.4;extra_copy_number=0
CM058245.1	Liftoff	exon	148551760	148552001	.	-	.	ID=exon-XM_006504800.4-3;Parent=rna-XM_006504800.4;Dbxref=GeneID:140887,GenBank:XM_006504800.4,MGI:MGI:2155959;gbkey=mRNA;gene=Lnx2;product=ligand of numb-protein X 2%2C transcript variant X2;transcript_id=XM_006504800.4;extra_copy_number=0
CM058245.1	Liftoff	exon	148560512	148560979	.	-	.	ID=exon-XM_006504800.4-2;Parent=rna-XM_006504800.4;Dbxref=GeneID:140887,GenBank:XM_006504800.4,MGI:MGI:2155959;gbkey=mRNA;gene=Lnx2;product=ligand of numb-protein X 2%2C transcript variant X2;transcript_id=XM_006504800.4;extra_copy_number=0
CM058245.1	Liftoff	exon	148577824	148577904	.	-	.	ID=exon-XM_006504800.4-1;Parent=rna-XM_006504800.4;Dbxref=GeneID:140887,GenBank:XM_006504800.4,MGI:MGI:2155959;gbkey=mRNA;gene=Lnx2;product=ligand of numb-protein X 2%2C transcript variant X2;transcript_id=XM_006504800.4;extra_copy_number=0
CM058245.1	Liftoff	CDS	148537403	148537538	.	-	.	ID=cds-XP_006504863.1;Parent=rna-XM_006504800.4;Dbxref=GeneID:140887,GenBank:XP_006504863.1,MGI:MGI:2155959;Name=XP_006504863.1;gbkey=CDS;gene=Lnx2;product=ligand of Numb protein X 2 isoform X1;protein_id=XP_006504863.1;extra_copy_number=0
CM058245.1	Liftoff	CDS	148538489	148538647	.	-	.	ID=cds-XP_006504863.1;Parent=rna-XM_006504800.4;Dbxref=GeneID:140887,GenBank:XP_006504863.1,MGI:MGI:2155959;Name=XP_006504863.1;gbkey=CDS;gene=Lnx2;product=ligand of Numb protein X 2 isoform X1;protein_id=XP_006504863.1;extra_copy_number=0
CM058245.1	Liftoff	CDS	148542833	148543064	.	-	.	ID=cds-XP_006504863.1;Parent=rna-XM_006504800.4;Dbxref=GeneID:140887,GenBank:XP_006504863.1,MGI:MGI:2155959;Name=XP_006504863.1;gbkey=CDS;gene=Lnx2;product=ligand of Numb protein X 2 isoform X1;protein_id=XP_006504863.1;extra_copy_number=0
CM058245.1	Liftoff	CDS	148545688	148545865	.	-	.	ID=cds-XP_006504863.1;Parent=rna-XM_006504800.4;Dbxref=GeneID:140887,GenBank:XP_006504863.1,MGI:MGI:2155959;Name=XP_006504863.1;gbkey=CDS;gene=Lnx2;product=ligand of Numb protein X 2 isoform X1;protein_id=XP_006504863.1;extra_copy_number=0
CM058245.1	Liftoff	CDS	148546534	148546671	.	-	.	ID=cds-XP_006504863.1;Parent=rna-XM_006504800.4;Dbxref=GeneID:140887,GenBank:XP_006504863.1,MGI:MGI:2155959;Name=XP_006504863.1;gbkey=CDS;gene=Lnx2;product=ligand of Numb protein X 2 isoform X1;protein_id=XP_006504863.1;extra_copy_number=0
CM058245.1	Liftoff	CDS	148547568	148547936	.	-	.	ID=cds-XP_006504863.1;Parent=rna-XM_006504800.4;Dbxref=GeneID:140887,GenBank:XP_006504863.1,MGI:MGI:2155959;Name=XP_006504863.1;gbkey=CDS;gene=Lnx2;product=ligand of Numb protein X 2 isoform X1;protein_id=XP_006504863.1;extra_copy_number=0
CM058245.1	Liftoff	CDS	148551356	148551555	.	-	.	ID=cds-XP_006504863.1;Parent=rna-XM_006504800.4;Dbxref=GeneID:140887,GenBank:XP_006504863.1,MGI:MGI:2155959;Name=XP_006504863.1;gbkey=CDS;gene=Lnx2;product=ligand of Numb protein X 2 isoform X1;protein_id=XP_006504863.1;extra_copy_number=0
CM058245.1	Liftoff	CDS	148551760	148552001	.	-	.	ID=cds-XP_006504863.1;Parent=rna-XM_006504800.4;Dbxref=GeneID:140887,GenBank:XP_006504863.1,MGI:MGI:2155959;Name=XP_006504863.1;gbkey=CDS;gene=Lnx2;product=ligand of Numb protein X 2 isoform X1;protein_id=XP_006504863.1;extra_copy_number=0
CM058245.1	Liftoff	CDS	148560512	148560921	.	-	.	ID=cds-XP_006504863.1;Parent=rna-XM_006504800.4;Dbxref=GeneID:140887,GenBank:XP_006504863.1,MGI:MGI:2155959;Name=XP_006504863.1;gbkey=CDS;gene=Lnx2;product=ligand of Numb protein X 2 isoform X1;protein_id=XP_006504863.1;extra_copy_number=0
CM058245.1	Liftoff	mRNA	148535143	148595058	.	-	.	ID=rna-XM_036164783.1;Parent=gene-Lnx2;Dbxref=GeneID:140887,GenBank:XM_036164783.1,MGI:MGI:2155959;Name=XM_036164783.1;gbkey=mRNA;gene=Lnx2;model_evidence=Supporting evidence includes similarity to: 4 mRNAs%2C 14 ESTs%2C 14 Proteins%2C 247 long SRA reads%2C and 100%25 coverage of the annotated genomic feature by RNAseq alignments%2C including 18 samples with support for all annotated introns;product=ligand of numb-protein X 2%2C transcript variant X1;transcript_id=XM_036164783.1;matches_ref_protein=True;valid_ORF=True;extra_copy_number=0
CM058245.1	Liftoff	exon	148535143	148537538	.	-	.	ID=exon-XM_036164783.1-10;Parent=rna-XM_036164783.1;Dbxref=GeneID:140887,GenBank:XM_036164783.1,MGI:MGI:2155959;gbkey=mRNA;gene=Lnx2;product=ligand of numb-protein X 2%2C transcript variant X1;transcript_id=XM_036164783.1;extra_copy_number=0
CM058245.1	Liftoff	exon	148538489	148538647	.	-	.	ID=exon-XM_036164783.1-9;Parent=rna-XM_036164783.1;Dbxref=GeneID:140887,GenBank:XM_036164783.1,MGI:MGI:2155959;gbkey=mRNA;gene=Lnx2;product=ligand of numb-protein X 2%2C transcript variant X1;transcript_id=XM_036164783.1;extra_copy_number=0
CM058245.1	Liftoff	exon	148542833	148543064	.	-	.	ID=exon-XM_036164783.1-8;Parent=rna-XM_036164783.1;Dbxref=GeneID:140887,GenBank:XM_036164783.1,MGI:MGI:2155959;gbkey=mRNA;gene=Lnx2;product=ligand of numb-protein X 2%2C transcript variant X1;transcript_id=XM_036164783.1;extra_copy_number=0
CM058245.1	Liftoff	exon	148545688	148545865	.	-	.	ID=exon-XM_036164783.1-7;Parent=rna-XM_036164783.1;Dbxref=GeneID:140887,GenBank:XM_036164783.1,MGI:MGI:2155959;gbkey=mRNA;gene=Lnx2;product=ligand of numb-protein X 2%2C transcript variant X1;transcript_id=XM_036164783.1;extra_copy_number=0
CM058245.1	Liftoff	exon	148546534	148546671	.	-	.	ID=exon-XM_036164783.1-6;Parent=rna-XM_036164783.1;Dbxref=GeneID:140887,GenBank:XM_036164783.1,MGI:MGI:2155959;gbkey=mRNA;gene=Lnx2;product=ligand of numb-protein X 2%2C transcript variant X1;transcript_id=XM_036164783.1;extra_copy_number=0
CM058245.1	Liftoff	exon	148547568	148547936	.	-	.	ID=exon-XM_036164783.1-5;Parent=rna-XM_036164783.1;Dbxref=GeneID:140887,GenBank:XM_036164783.1,MGI:MGI:2155959;gbkey=mRNA;gene=Lnx2;product=ligand of numb-protein X 2%2C transcript variant X1;transcript_id=XM_036164783.1;extra_copy_number=0
CM058245.1	Liftoff	exon	148551356	148551555	.	-	.	ID=exon-XM_036164783.1-4;Parent=rna-XM_036164783.1;Dbxref=GeneID:140887,GenBank:XM_036164783.1,MGI:MGI:2155959;gbkey=mRNA;gene=Lnx2;product=ligand of numb-protein X 2%2C transcript variant X1;transcript_id=XM_036164783.1;extra_copy_number=0
CM058245.1	Liftoff	exon	148551760	148552001	.	-	.	ID=exon-XM_036164783.1-3;Parent=rna-XM_036164783.1;Dbxref=GeneID:140887,GenBank:XM_036164783.1,MGI:MGI:2155959;gbkey=mRNA;gene=Lnx2;product=ligand of numb-protein X 2%2C transcript variant X1;transcript_id=XM_036164783.1;extra_copy_number=0
CM058245.1	Liftoff	exon	148560512	148560979	.	-	.	ID=exon-XM_036164783.1-2;Parent=rna-XM_036164783.1;Dbxref=GeneID:140887,GenBank:XM_036164783.1,MGI:MGI:2155959;gbkey=mRNA;gene=Lnx2;product=ligand of numb-protein X 2%2C transcript variant X1;transcript_id=XM_036164783.1;extra_copy_number=0
CM058245.1	Liftoff	exon	148594882	148595058	.	-	.	ID=exon-XM_036164783.1-1;Parent=rna-XM_036164783.1;Dbxref=GeneID:140887,GenBank:XM_036164783.1,MGI:MGI:2155959;gbkey=mRNA;gene=Lnx2;product=ligand of numb-protein X 2%2C transcript variant X1;transcript_id=XM_036164783.1;extra_copy_number=0
CM058245.1	Liftoff	CDS	148537403	148537538	.	-	.	ID=cds-XP_036020676.1;Parent=rna-XM_036164783.1;Dbxref=GeneID:140887,GenBank:XP_036020676.1,MGI:MGI:2155959;Name=XP_036020676.1;gbkey=CDS;gene=Lnx2;product=ligand of Numb protein X 2 isoform X1;protein_id=XP_036020676.1;extra_copy_number=0
CM058245.1	Liftoff	CDS	148538489	148538647	.	-	.	ID=cds-XP_036020676.1;Parent=rna-XM_036164783.1;Dbxref=GeneID:140887,GenBank:XP_036020676.1,MGI:MGI:2155959;Name=XP_036020676.1;gbkey=CDS;gene=Lnx2;product=ligand of Numb protein X 2 isoform X1;protein_id=XP_036020676.1;extra_copy_number=0
CM058245.1	Liftoff	CDS	148542833	148543064	.	-	.	ID=cds-XP_036020676.1;Parent=rna-XM_036164783.1;Dbxref=GeneID:140887,GenBank:XP_036020676.1,MGI:MGI:2155959;Name=XP_036020676.1;gbkey=CDS;gene=Lnx2;product=ligand of Numb protein X 2 isoform X1;protein_id=XP_036020676.1;extra_copy_number=0
CM058245.1	Liftoff	CDS	148545688	148545865	.	-	.	ID=cds-XP_036020676.1;Parent=rna-XM_036164783.1;Dbxref=GeneID:140887,GenBank:XP_036020676.1,MGI:MGI:2155959;Name=XP_036020676.1;gbkey=CDS;gene=Lnx2;product=ligand of Numb protein X 2 isoform X1;protein_id=XP_036020676.1;extra_copy_number=0
CM058245.1	Liftoff	CDS	148546534	148546671	.	-	.	ID=cds-XP_036020676.1;Parent=rna-XM_036164783.1;Dbxref=GeneID:140887,GenBank:XP_036020676.1,MGI:MGI:2155959;Name=XP_036020676.1;gbkey=CDS;gene=Lnx2;product=ligand of Numb protein X 2 isoform X1;protein_id=XP_036020676.1;extra_copy_number=0
CM058245.1	Liftoff	CDS	148547568	148547936	.	-	.	ID=cds-XP_036020676.1;Parent=rna-XM_036164783.1;Dbxref=GeneID:140887,GenBank:XP_036020676.1,MGI:MGI:2155959;Name=XP_036020676.1;gbkey=CDS;gene=Lnx2;product=ligand of Numb protein X 2 isoform X1;protein_id=XP_036020676.1;extra_copy_number=0
CM058245.1	Liftoff	CDS	148551356	148551555	.	-	.	ID=cds-XP_036020676.1;Parent=rna-XM_036164783.1;Dbxref=GeneID:140887,GenBank:XP_036020676.1,MGI:MGI:2155959;Name=XP_036020676.1;gbkey=CDS;gene=Lnx2;product=ligand of Numb protein X 2 isoform X1;protein_id=XP_036020676.1;extra_copy_number=0
CM058245.1	Liftoff	CDS	148551760	148552001	.	-	.	ID=cds-XP_036020676.1;Parent=rna-XM_036164783.1;Dbxref=GeneID:140887,GenBank:XP_036020676.1,MGI:MGI:2155959;Name=XP_036020676.1;gbkey=CDS;gene=Lnx2;product=ligand of Numb protein X 2 isoform X1;protein_id=XP_036020676.1;extra_copy_number=0
CM058245.1	Liftoff	CDS	148560512	148560921	.	-	.	ID=cds-XP_036020676.1;Parent=rna-XM_036164783.1;Dbxref=GeneID:140887,GenBank:XP_036020676.1,MGI:MGI:2155959;Name=XP_036020676.1;gbkey=CDS;gene=Lnx2;product=ligand of Numb protein X 2 isoform X1;protein_id=XP_036020676.1;extra_copy_number=0
CM058245.1	Liftoff	gene	148595198	148629846	.	+	.	ID=gene-Polr1d;Dbxref=GeneID:20018,MGI:MGI:108403;Name=Polr1d;description=polymerase (RNA) I polypeptide D;gbkey=Gene;gene=Polr1d;gene_biotype=protein_coding;gene_synonym=1110003G10Rik,AC19,RPA16,Rpo1-3;coverage=1.0;sequence_ID=1.0;valid_ORFs=9;extra_copy_number=0;copy_num_ID=gene-Polr1d_0
CM058245.1	Liftoff	mRNA	148595198	148629845	.	+	.	ID=rna-XM_030254228.1;Parent=gene-Polr1d;Dbxref=GeneID:20018,GenBank:XM_030254228.1,MGI:MGI:108403;Name=XM_030254228.1;gbkey=mRNA;gene=Polr1d;model_evidence=Supporting evidence includes similarity to: 7 mRNAs%2C 120 ESTs%2C 6 Proteins%2C 2466 long SRA reads%2C and 100%25 coverage of the annotated genomic feature by RNAseq alignments%2C including 33 samples with support for all annotated introns;product=polymerase (RNA) I polypeptide D%2C transcript variant X1;transcript_id=XM_030254228.1;matches_ref_protein=True;valid_ORF=True;extra_copy_number=0
CM058245.1	Liftoff	exon	148595198	148595384	.	+	.	ID=exon-XM_030254228.1-1;Parent=rna-XM_030254228.1;Dbxref=GeneID:20018,GenBank:XM_030254228.1,MGI:MGI:108403;gbkey=mRNA;gene=Polr1d;product=polymerase (RNA) I polypeptide D%2C transcript variant X1;transcript_id=XM_030254228.1;extra_copy_number=0
CM058245.1	Liftoff	exon	148595816	148596176	.	+	.	ID=exon-XM_030254228.1-2;Parent=rna-XM_030254228.1;Dbxref=GeneID:20018,GenBank:XM_030254228.1,MGI:MGI:108403;gbkey=mRNA;gene=Polr1d;product=polymerase (RNA) I polypeptide D%2C transcript variant X1;transcript_id=XM_030254228.1;extra_copy_number=0
CM058245.1	Liftoff	exon	148619714	148619788	.	+	.	ID=exon-XM_030254228.1-3;Parent=rna-XM_030254228.1;Dbxref=GeneID:20018,GenBank:XM_030254228.1,MGI:MGI:108403;gbkey=mRNA;gene=Polr1d;product=polymerase (RNA) I polypeptide D%2C transcript variant X1;transcript_id=XM_030254228.1;extra_copy_number=0
CM058245.1	Liftoff	exon	148629133	148629845	.	+	.	ID=exon-XM_030254228.1-4;Parent=rna-XM_030254228.1;Dbxref=GeneID:20018,GenBank:XM_030254228.1,MGI:MGI:108403;gbkey=mRNA;gene=Polr1d;product=polymerase (RNA) I polypeptide D%2C transcript variant X1;transcript_id=XM_030254228.1;extra_copy_number=0
CM058245.1	Liftoff	CDS	148596151	148596176	.	+	.	ID=cds-XP_030110088.1;Parent=rna-XM_030254228.1;Dbxref=GeneID:20018,GenBank:XP_030110088.1,MGI:MGI:108403;Name=XP_030110088.1;gbkey=CDS;gene=Polr1d;product=DNA-directed RNA polymerases I and III subunit RPAC2 isoform X1;protein_id=XP_030110088.1;extra_copy_number=0
CM058245.1	Liftoff	CDS	148619714	148619788	.	+	.	ID=cds-XP_030110088.1;Parent=rna-XM_030254228.1;Dbxref=GeneID:20018,GenBank:XP_030110088.1,MGI:MGI:108403;Name=XP_030110088.1;gbkey=CDS;gene=Polr1d;product=DNA-directed RNA polymerases I and III subunit RPAC2 isoform X1;protein_id=XP_030110088.1;extra_copy_number=0
CM058245.1	Liftoff	CDS	148629133	148629412	.	+	.	ID=cds-XP_030110088.1;Parent=rna-XM_030254228.1;Dbxref=GeneID:20018,GenBank:XP_030110088.1,MGI:MGI:108403;Name=XP_030110088.1;gbkey=CDS;gene=Polr1d;product=DNA-directed RNA polymerases I and III subunit RPAC2 isoform X1;protein_id=XP_030110088.1;extra_copy_number=0
CM058245.1	Liftoff	mRNA	148595198	148629845	.	+	.	ID=rna-XM_030254231.1;Parent=gene-Polr1d;Dbxref=GeneID:20018,GenBank:XM_030254231.1,MGI:MGI:108403;Name=XM_030254231.1;gbkey=mRNA;gene=Polr1d;model_evidence=Supporting evidence includes similarity to: 7 mRNAs%2C 120 ESTs%2C 6 Proteins%2C 2465 long SRA reads%2C and 100%25 coverage of the annotated genomic feature by RNAseq alignments%2C including 15 samples with support for all annotated introns;product=polymerase (RNA) I polypeptide D%2C transcript variant X4;transcript_id=XM_030254231.1;matches_ref_protein=True;valid_ORF=True;extra_copy_number=0
CM058245.1	Liftoff	exon	148595198	148595380	.	+	.	ID=exon-XM_030254231.1-1;Parent=rna-XM_030254231.1;Dbxref=GeneID:20018,GenBank:XM_030254231.1,MGI:MGI:108403;gbkey=mRNA;gene=Polr1d;product=polymerase (RNA) I polypeptide D%2C transcript variant X4;transcript_id=XM_030254231.1;extra_copy_number=0
CM058245.1	Liftoff	exon	148595816	148596176	.	+	.	ID=exon-XM_030254231.1-2;Parent=rna-XM_030254231.1;Dbxref=GeneID:20018,GenBank:XM_030254231.1,MGI:MGI:108403;gbkey=mRNA;gene=Polr1d;product=polymerase (RNA) I polypeptide D%2C transcript variant X4;transcript_id=XM_030254231.1;extra_copy_number=0
CM058245.1	Liftoff	exon	148619714	148619788	.	+	.	ID=exon-XM_030254231.1-3;Parent=rna-XM_030254231.1;Dbxref=GeneID:20018,GenBank:XM_030254231.1,MGI:MGI:108403;gbkey=mRNA;gene=Polr1d;product=polymerase (RNA) I polypeptide D%2C transcript variant X4;transcript_id=XM_030254231.1;extra_copy_number=0
CM058245.1	Liftoff	exon	148629133	148629845	.	+	.	ID=exon-XM_030254231.1-4;Parent=rna-XM_030254231.1;Dbxref=GeneID:20018,GenBank:XM_030254231.1,MGI:MGI:108403;gbkey=mRNA;gene=Polr1d;product=polymerase (RNA) I polypeptide D%2C transcript variant X4;transcript_id=XM_030254231.1;extra_copy_number=0
CM058245.1	Liftoff	CDS	148596151	148596176	.	+	.	ID=cds-XP_030110091.1;Parent=rna-XM_030254231.1;Dbxref=GeneID:20018,GenBank:XP_030110091.1,MGI:MGI:108403;Name=XP_030110091.1;gbkey=CDS;gene=Polr1d;product=DNA-directed RNA polymerases I and III subunit RPAC2 isoform X1;protein_id=XP_030110091.1;extra_copy_number=0
CM058245.1	Liftoff	CDS	148619714	148619788	.	+	.	ID=cds-XP_030110091.1;Parent=rna-XM_030254231.1;Dbxref=GeneID:20018,GenBank:XP_030110091.1,MGI:MGI:108403;Name=XP_030110091.1;gbkey=CDS;gene=Polr1d;product=DNA-directed RNA polymerases I and III subunit RPAC2 isoform X1;protein_id=XP_030110091.1;extra_copy_number=0
CM058245.1	Liftoff	CDS	148629133	148629412	.	+	.	ID=cds-XP_030110091.1;Parent=rna-XM_030254231.1;Dbxref=GeneID:20018,GenBank:XP_030110091.1,MGI:MGI:108403;Name=XP_030110091.1;gbkey=CDS;gene=Polr1d;product=DNA-directed RNA polymerases I and III subunit RPAC2 isoform X1;protein_id=XP_030110091.1;extra_copy_number=0
CM058245.1	Liftoff	mRNA	148595233	148629845	.	+	.	ID=rna-XM_036164932.1;Parent=gene-Polr1d;Dbxref=GeneID:20018,GenBank:XM_036164932.1,MGI:MGI:108403;Name=XM_036164932.1;gbkey=mRNA;gene=Polr1d;model_evidence=Supporting evidence includes similarity to: 7 mRNAs%2C 120 ESTs%2C 6 Proteins%2C 2462 long SRA reads%2C and 97%25 coverage of the annotated genomic feature by RNAseq alignments%2C including 10 samples with support for all annotated introns;product=polymerase (RNA) I polypeptide D%2C transcript variant X6;transcript_id=XM_036164932.1;matches_ref_protein=True;valid_ORF=True;extra_copy_number=0
CM058245.1	Liftoff	exon	148595233	148595359	.	+	.	ID=exon-XM_036164932.1-1;Parent=rna-XM_036164932.1;Dbxref=GeneID:20018,GenBank:XM_036164932.1,MGI:MGI:108403;gbkey=mRNA;gene=Polr1d;product=polymerase (RNA) I polypeptide D%2C transcript variant X6;transcript_id=XM_036164932.1;extra_copy_number=0
CM058245.1	Liftoff	exon	148595819	148596176	.	+	.	ID=exon-XM_036164932.1-2;Parent=rna-XM_036164932.1;Dbxref=GeneID:20018,GenBank:XM_036164932.1,MGI:MGI:108403;gbkey=mRNA;gene=Polr1d;product=polymerase (RNA) I polypeptide D%2C transcript variant X6;transcript_id=XM_036164932.1;extra_copy_number=0
CM058245.1	Liftoff	exon	148619714	148619788	.	+	.	ID=exon-XM_036164932.1-3;Parent=rna-XM_036164932.1;Dbxref=GeneID:20018,GenBank:XM_036164932.1,MGI:MGI:108403;gbkey=mRNA;gene=Polr1d;product=polymerase (RNA) I polypeptide D%2C transcript variant X6;transcript_id=XM_036164932.1;extra_copy_number=0
CM058245.1	Liftoff	exon	148629133	148629845	.	+	.	ID=exon-XM_036164932.1-4;Parent=rna-XM_036164932.1;Dbxref=GeneID:20018,GenBank:XM_036164932.1,MGI:MGI:108403;gbkey=mRNA;gene=Polr1d;product=polymerase (RNA) I polypeptide D%2C transcript variant X6;transcript_id=XM_036164932.1;extra_copy_number=0
CM058245.1	Liftoff	CDS	148596151	148596176	.	+	.	ID=cds-XP_036020825.1;Parent=rna-XM_036164932.1;Dbxref=GeneID:20018,GenBank:XP_036020825.1,MGI:MGI:108403;Name=XP_036020825.1;gbkey=CDS;gene=Polr1d;product=DNA-directed RNA polymerases I and III subunit RPAC2 isoform X1;protein_id=XP_036020825.1;extra_copy_number=0
CM058245.1	Liftoff	CDS	148619714	148619788	.	+	.	ID=cds-XP_036020825.1;Parent=rna-XM_036164932.1;Dbxref=GeneID:20018,GenBank:XP_036020825.1,MGI:MGI:108403;Name=XP_036020825.1;gbkey=CDS;gene=Polr1d;product=DNA-directed RNA polymerases I and III subunit RPAC2 isoform X1;protein_id=XP_036020825.1;extra_copy_number=0
CM058245.1	Liftoff	CDS	148629133	148629412	.	+	.	ID=cds-XP_036020825.1;Parent=rna-XM_036164932.1;Dbxref=GeneID:20018,GenBank:XP_036020825.1,MGI:MGI:108403;Name=XP_036020825.1;gbkey=CDS;gene=Polr1d;product=DNA-directed RNA polymerases I and III subunit RPAC2 isoform X1;protein_id=XP_036020825.1;extra_copy_number=0
CM058245.1	Liftoff	mRNA	148595237	148629845	.	+	.	ID=rna-XM_030254230.1;Parent=gene-Polr1d;Dbxref=GeneID:20018,GenBank:XM_030254230.1,MGI:MGI:108403;Name=XM_030254230.1;gbkey=mRNA;gene=Polr1d;model_evidence=Supporting evidence includes similarity to: 7 mRNAs%2C 120 ESTs%2C 6 Proteins%2C 2462 long SRA reads%2C and 100%25 coverage of the annotated genomic feature by RNAseq alignments%2C including 37 samples with support for all annotated introns;product=polymerase (RNA) I polypeptide D%2C transcript variant X3;transcript_id=XM_030254230.1;matches_ref_protein=True;valid_ORF=True;extra_copy_number=0
CM058245.1	Liftoff	exon	148595237	148595700	.	+	.	ID=exon-XM_030254230.1-1;Parent=rna-XM_030254230.1;Dbxref=GeneID:20018,GenBank:XM_030254230.1,MGI:MGI:108403;gbkey=mRNA;gene=Polr1d;product=polymerase (RNA) I polypeptide D%2C transcript variant X3;transcript_id=XM_030254230.1;extra_copy_number=0
CM058245.1	Liftoff	exon	148595819	148596176	.	+	.	ID=exon-XM_030254230.1-2;Parent=rna-XM_030254230.1;Dbxref=GeneID:20018,GenBank:XM_030254230.1,MGI:MGI:108403;gbkey=mRNA;gene=Polr1d;product=polymerase (RNA) I polypeptide D%2C transcript variant X3;transcript_id=XM_030254230.1;extra_copy_number=0
CM058245.1	Liftoff	exon	148619714	148619788	.	+	.	ID=exon-XM_030254230.1-3;Parent=rna-XM_030254230.1;Dbxref=GeneID:20018,GenBank:XM_030254230.1,MGI:MGI:108403;gbkey=mRNA;gene=Polr1d;product=polymerase (RNA) I polypeptide D%2C transcript variant X3;transcript_id=XM_030254230.1;extra_copy_number=0
CM058245.1	Liftoff	exon	148629133	148629845	.	+	.	ID=exon-XM_030254230.1-4;Parent=rna-XM_030254230.1;Dbxref=GeneID:20018,GenBank:XM_030254230.1,MGI:MGI:108403;gbkey=mRNA;gene=Polr1d;product=polymerase (RNA) I polypeptide D%2C transcript variant X3;transcript_id=XM_030254230.1;extra_copy_number=0
CM058245.1	Liftoff	CDS	148596151	148596176	.	+	.	ID=cds-XP_030110090.1;Parent=rna-XM_030254230.1;Dbxref=GeneID:20018,GenBank:XP_030110090.1,MGI:MGI:108403;Name=XP_030110090.1;gbkey=CDS;gene=Polr1d;product=DNA-directed RNA polymerases I and III subunit RPAC2 isoform X1;protein_id=XP_030110090.1;extra_copy_number=0
CM058245.1	Liftoff	CDS	148619714	148619788	.	+	.	ID=cds-XP_030110090.1;Parent=rna-XM_030254230.1;Dbxref=GeneID:20018,GenBank:XP_030110090.1,MGI:MGI:108403;Name=XP_030110090.1;gbkey=CDS;gene=Polr1d;product=DNA-directed RNA polymerases I and III subunit RPAC2 isoform X1;protein_id=XP_030110090.1;extra_copy_number=0
CM058245.1	Liftoff	CDS	148629133	148629412	.	+	.	ID=cds-XP_030110090.1;Parent=rna-XM_030254230.1;Dbxref=GeneID:20018,GenBank:XP_030110090.1,MGI:MGI:108403;Name=XP_030110090.1;gbkey=CDS;gene=Polr1d;product=DNA-directed RNA polymerases I and III subunit RPAC2 isoform X1;protein_id=XP_030110090.1;extra_copy_number=0
CM058245.1	Liftoff	mRNA	148595289	148629845	.	+	.	ID=rna-XM_030254232.1;Parent=gene-Polr1d;Dbxref=GeneID:20018,GenBank:XM_030254232.1,MGI:MGI:108403;Name=XM_030254232.1;gbkey=mRNA;gene=Polr1d;model_evidence=Supporting evidence includes similarity to: 7 mRNAs%2C 120 ESTs%2C 6 Proteins%2C 2462 long SRA reads%2C and 100%25 coverage of the annotated genomic feature by RNAseq alignments%2C including 5 samples with support for all annotated introns;product=polymerase (RNA) I polypeptide D%2C transcript variant X5;transcript_id=XM_030254232.1;matches_ref_protein=True;valid_ORF=True;extra_copy_number=0
CM058245.1	Liftoff	exon	148595289	148595359	.	+	.	ID=exon-XM_030254232.1-1;Parent=rna-XM_030254232.1;Dbxref=GeneID:20018,GenBank:XM_030254232.1,MGI:MGI:108403;gbkey=mRNA;gene=Polr1d;product=polymerase (RNA) I polypeptide D%2C transcript variant X5;transcript_id=XM_030254232.1;extra_copy_number=0
CM058245.1	Liftoff	exon	148595816	148596176	.	+	.	ID=exon-XM_030254232.1-2;Parent=rna-XM_030254232.1;Dbxref=GeneID:20018,GenBank:XM_030254232.1,MGI:MGI:108403;gbkey=mRNA;gene=Polr1d;product=polymerase (RNA) I polypeptide D%2C transcript variant X5;transcript_id=XM_030254232.1;extra_copy_number=0
CM058245.1	Liftoff	exon	148619714	148619788	.	+	.	ID=exon-XM_030254232.1-3;Parent=rna-XM_030254232.1;Dbxref=GeneID:20018,GenBank:XM_030254232.1,MGI:MGI:108403;gbkey=mRNA;gene=Polr1d;product=polymerase (RNA) I polypeptide D%2C transcript variant X5;transcript_id=XM_030254232.1;extra_copy_number=0
CM058245.1	Liftoff	exon	148629133	148629845	.	+	.	ID=exon-XM_030254232.1-4;Parent=rna-XM_030254232.1;Dbxref=GeneID:20018,GenBank:XM_030254232.1,MGI:MGI:108403;gbkey=mRNA;gene=Polr1d;product=polymerase (RNA) I polypeptide D%2C transcript variant X5;transcript_id=XM_030254232.1;extra_copy_number=0
CM058245.1	Liftoff	CDS	148596151	148596176	.	+	.	ID=cds-XP_030110092.1;Parent=rna-XM_030254232.1;Dbxref=GeneID:20018,GenBank:XP_030110092.1,MGI:MGI:108403;Name=XP_030110092.1;gbkey=CDS;gene=Polr1d;product=DNA-directed RNA polymerases I and III subunit RPAC2 isoform X1;protein_id=XP_030110092.1;extra_copy_number=0
CM058245.1	Liftoff	CDS	148619714	148619788	.	+	.	ID=cds-XP_030110092.1;Parent=rna-XM_030254232.1;Dbxref=GeneID:20018,GenBank:XP_030110092.1,MGI:MGI:108403;Name=XP_030110092.1;gbkey=CDS;gene=Polr1d;product=DNA-directed RNA polymerases I and III subunit RPAC2 isoform X1;protein_id=XP_030110092.1;extra_copy_number=0
CM058245.1	Liftoff	CDS	148629133	148629412	.	+	.	ID=cds-XP_030110092.1;Parent=rna-XM_030254232.1;Dbxref=GeneID:20018,GenBank:XP_030110092.1,MGI:MGI:108403;Name=XP_030110092.1;gbkey=CDS;gene=Polr1d;product=DNA-directed RNA polymerases I and III subunit RPAC2 isoform X1;protein_id=XP_030110092.1;extra_copy_number=0
CM058245.1	Liftoff	mRNA	148595494	148629845	.	+	.	ID=rna-XM_030254229.1;Parent=gene-Polr1d;Dbxref=GeneID:20018,GenBank:XM_030254229.1,MGI:MGI:108403;Name=XM_030254229.1;gbkey=mRNA;gene=Polr1d;model_evidence=Supporting evidence includes similarity to: 7 mRNAs%2C 120 ESTs%2C 6 Proteins%2C 2462 long SRA reads%2C and 100%25 coverage of the annotated genomic feature by RNAseq alignments%2C including 33 samples with support for all annotated introns;product=polymerase (RNA) I polypeptide D%2C transcript variant X2;transcript_id=XM_030254229.1;matches_ref_protein=True;valid_ORF=True;extra_copy_number=0
CM058245.1	Liftoff	exon	148595494	148595700	.	+	.	ID=exon-XM_030254229.1-1;Parent=rna-XM_030254229.1;Dbxref=GeneID:20018,GenBank:XM_030254229.1,MGI:MGI:108403;gbkey=mRNA;gene=Polr1d;product=polymerase (RNA) I polypeptide D%2C transcript variant X2;transcript_id=XM_030254229.1;extra_copy_number=0
CM058245.1	Liftoff	exon	148595816	148596176	.	+	.	ID=exon-XM_030254229.1-2;Parent=rna-XM_030254229.1;Dbxref=GeneID:20018,GenBank:XM_030254229.1,MGI:MGI:108403;gbkey=mRNA;gene=Polr1d;product=polymerase (RNA) I polypeptide D%2C transcript variant X2;transcript_id=XM_030254229.1;extra_copy_number=0
CM058245.1	Liftoff	exon	148619714	148619788	.	+	.	ID=exon-XM_030254229.1-3;Parent=rna-XM_030254229.1;Dbxref=GeneID:20018,GenBank:XM_030254229.1,MGI:MGI:108403;gbkey=mRNA;gene=Polr1d;product=polymerase (RNA) I polypeptide D%2C transcript variant X2;transcript_id=XM_030254229.1;extra_copy_number=0
CM058245.1	Liftoff	exon	148629133	148629845	.	+	.	ID=exon-XM_030254229.1-4;Parent=rna-XM_030254229.1;Dbxref=GeneID:20018,GenBank:XM_030254229.1,MGI:MGI:108403;gbkey=mRNA;gene=Polr1d;product=polymerase (RNA) I polypeptide D%2C transcript variant X2;transcript_id=XM_030254229.1;extra_copy_number=0
CM058245.1	Liftoff	CDS	148596151	148596176	.	+	.	ID=cds-XP_030110089.1;Parent=rna-XM_030254229.1;Dbxref=GeneID:20018,GenBank:XP_030110089.1,MGI:MGI:108403;Name=XP_030110089.1;gbkey=CDS;gene=Polr1d;product=DNA-directed RNA polymerases I and III subunit RPAC2 isoform X1;protein_id=XP_030110089.1;extra_copy_number=0
CM058245.1	Liftoff	CDS	148619714	148619788	.	+	.	ID=cds-XP_030110089.1;Parent=rna-XM_030254229.1;Dbxref=GeneID:20018,GenBank:XP_030110089.1,MGI:MGI:108403;Name=XP_030110089.1;gbkey=CDS;gene=Polr1d;product=DNA-directed RNA polymerases I and III subunit RPAC2 isoform X1;protein_id=XP_030110089.1;extra_copy_number=0
CM058245.1	Liftoff	CDS	148629133	148629412	.	+	.	ID=cds-XP_030110089.1;Parent=rna-XM_030254229.1;Dbxref=GeneID:20018,GenBank:XP_030110089.1,MGI:MGI:108403;Name=XP_030110089.1;gbkey=CDS;gene=Polr1d;product=DNA-directed RNA polymerases I and III subunit RPAC2 isoform X1;protein_id=XP_030110089.1;extra_copy_number=0
CM058245.1	Liftoff	mRNA	148595829	148597569	.	+	.	ID=rna-NM_009087.2;Parent=gene-Polr1d;Dbxref=GeneID:20018,GenBank:NM_009087.2,MGI:MGI:108403;Name=NM_009087.2;gbkey=mRNA;gene=Polr1d;product=polymerase (RNA) I polypeptide D%2C transcript variant 1;transcript_id=NM_009087.2;matches_ref_protein=True;valid_ORF=True;extra_copy_number=0
CM058245.1	Liftoff	exon	148595829	148596176	.	+	.	ID=exon-NM_009087.2-1;Parent=rna-NM_009087.2;Dbxref=GeneID:20018,GenBank:NM_009087.2,MGI:MGI:108403;gbkey=mRNA;gene=Polr1d;product=polymerase (RNA) I polypeptide D%2C transcript variant 1;transcript_id=NM_009087.2;extra_copy_number=0
CM058245.1	Liftoff	exon	148597018	148597569	.	+	.	ID=exon-NM_009087.2-2;Parent=rna-NM_009087.2;Dbxref=GeneID:20018,GenBank:NM_009087.2,MGI:MGI:108403;gbkey=mRNA;gene=Polr1d;product=polymerase (RNA) I polypeptide D%2C transcript variant 1;transcript_id=NM_009087.2;extra_copy_number=0
CM058245.1	Liftoff	CDS	148596151	148596176	.	+	.	ID=cds-NP_033113.1;Parent=rna-NM_009087.2;Dbxref=CCDS:CCDS19876.1,GeneID:20018,GenBank:NP_033113.1,MGI:MGI:108403;Name=NP_033113.1;Note=isoform 1 is encoded by transcript variant 1;gbkey=CDS;gene=Polr1d;product=DNA-directed RNA polymerases I and III subunit RPAC2 isoform 1;protein_id=NP_033113.1;extra_copy_number=0
CM058245.1	Liftoff	CDS	148597018	148597393	.	+	.	ID=cds-NP_033113.1;Parent=rna-NM_009087.2;Dbxref=CCDS:CCDS19876.1,GeneID:20018,GenBank:NP_033113.1,MGI:MGI:108403;Name=NP_033113.1;Note=isoform 1 is encoded by transcript variant 1;gbkey=CDS;gene=Polr1d;product=DNA-directed RNA polymerases I and III subunit RPAC2 isoform 1;protein_id=NP_033113.1;extra_copy_number=0
CM058245.1	Liftoff	mRNA	148595829	148629846	.	+	.	ID=rna-NM_181730.4;Parent=gene-Polr1d;Dbxref=GeneID:20018,GenBank:NM_181730.4,MGI:MGI:108403;Name=NM_181730.4;gbkey=mRNA;gene=Polr1d;product=polymerase (RNA) I polypeptide D%2C transcript variant 2;tag=RefSeq Select;transcript_id=NM_181730.4;matches_ref_protein=True;valid_ORF=True;extra_copy_number=0
CM058245.1	Liftoff	exon	148595829	148596176	.	+	.	ID=exon-NM_181730.4-1;Parent=rna-NM_181730.4;Dbxref=GeneID:20018,GenBank:NM_181730.4,MGI:MGI:108403;gbkey=mRNA;gene=Polr1d;product=polymerase (RNA) I polypeptide D%2C transcript variant 2;tag=RefSeq Select;transcript_id=NM_181730.4;extra_copy_number=0
CM058245.1	Liftoff	exon	148619714	148619788	.	+	.	ID=exon-NM_181730.4-2;Parent=rna-NM_181730.4;Dbxref=GeneID:20018,GenBank:NM_181730.4,MGI:MGI:108403;gbkey=mRNA;gene=Polr1d;product=polymerase (RNA) I polypeptide D%2C transcript variant 2;tag=RefSeq Select;transcript_id=NM_181730.4;extra_copy_number=0
CM058245.1	Liftoff	exon	148629133	148629846	.	+	.	ID=exon-NM_181730.4-3;Parent=rna-NM_181730.4;Dbxref=GeneID:20018,GenBank:NM_181730.4,MGI:MGI:108403;gbkey=mRNA;gene=Polr1d;product=polymerase (RNA) I polypeptide D%2C transcript variant 2;tag=RefSeq Select;transcript_id=NM_181730.4;extra_copy_number=0
CM058245.1	Liftoff	CDS	148596151	148596176	.	+	.	ID=cds-NP_859419.1;Parent=rna-NM_181730.4;Dbxref=CCDS:CCDS39397.1,GeneID:20018,GenBank:NP_859419.1,MGI:MGI:108403;Name=NP_859419.1;Note=isoform 2 is encoded by transcript variant 2;gbkey=CDS;gene=Polr1d;product=DNA-directed RNA polymerases I and III subunit RPAC2 isoform 2;protein_id=NP_859419.1;tag=RefSeq Select;extra_copy_number=0
CM058245.1	Liftoff	CDS	148619714	148619788	.	+	.	ID=cds-NP_859419.1;Parent=rna-NM_181730.4;Dbxref=CCDS:CCDS39397.1,GeneID:20018,GenBank:NP_859419.1,MGI:MGI:108403;Name=NP_859419.1;Note=isoform 2 is encoded by transcript variant 2;gbkey=CDS;gene=Polr1d;product=DNA-directed RNA polymerases I and III subunit RPAC2 isoform 2;protein_id=NP_859419.1;tag=RefSeq Select;extra_copy_number=0
CM058245.1	Liftoff	CDS	148629133	148629412	.	+	.	ID=cds-NP_859419.1;Parent=rna-NM_181730.4;Dbxref=CCDS:CCDS39397.1,GeneID:20018,GenBank:NP_859419.1,MGI:MGI:108403;Name=NP_859419.1;Note=isoform 2 is encoded by transcript variant 2;gbkey=CDS;gene=Polr1d;product=DNA-directed RNA polymerases I and III subunit RPAC2 isoform 2;protein_id=NP_859419.1;tag=RefSeq Select;extra_copy_number=0
CM058245.1	Liftoff	mRNA	148617488	148629845	.	+	.	ID=rna-XM_030254233.1;Parent=gene-Polr1d;Dbxref=GeneID:20018,GenBank:XM_030254233.1,MGI:MGI:108403;Name=XM_030254233.1;gbkey=mRNA;gene=Polr1d;model_evidence=Supporting evidence includes similarity to: 8 ESTs%2C 6 Proteins%2C 755 long SRA reads%2C and 100%25 coverage of the annotated genomic feature by RNAseq alignments%2C including 21 samples with support for all annotated introns;product=polymerase (RNA) I polypeptide D%2C transcript variant X7;transcript_id=XM_030254233.1;matches_ref_protein=True;valid_ORF=True;extra_copy_number=0
CM058245.1	Liftoff	exon	148617488	148617531	.	+	.	ID=exon-XM_030254233.1-1;Parent=rna-XM_030254233.1;Dbxref=GeneID:20018,GenBank:XM_030254233.1,MGI:MGI:108403;gbkey=mRNA;gene=Polr1d;product=polymerase (RNA) I polypeptide D%2C transcript variant X7;transcript_id=XM_030254233.1;extra_copy_number=0
CM058245.1	Liftoff	exon	148619714	148619788	.	+	.	ID=exon-XM_030254233.1-2;Parent=rna-XM_030254233.1;Dbxref=GeneID:20018,GenBank:XM_030254233.1,MGI:MGI:108403;gbkey=mRNA;gene=Polr1d;product=polymerase (RNA) I polypeptide D%2C transcript variant X7;transcript_id=XM_030254233.1;extra_copy_number=0
CM058245.1	Liftoff	exon	148629133	148629845	.	+	.	ID=exon-XM_030254233.1-3;Parent=rna-XM_030254233.1;Dbxref=GeneID:20018,GenBank:XM_030254233.1,MGI:MGI:108403;gbkey=mRNA;gene=Polr1d;product=polymerase (RNA) I polypeptide D%2C transcript variant X7;transcript_id=XM_030254233.1;extra_copy_number=0
CM058245.1	Liftoff	CDS	148619772	148619788	.	+	.	ID=cds-XP_030110093.1;Parent=rna-XM_030254233.1;Dbxref=GeneID:20018,GenBank:XP_030110093.1,MGI:MGI:108403;Name=XP_030110093.1;gbkey=CDS;gene=Polr1d;product=DNA-directed RNA polymerases I and III subunit RPAC2 isoform X2;protein_id=XP_030110093.1;extra_copy_number=0
CM058245.1	Liftoff	CDS	148629133	148629412	.	+	.	ID=cds-XP_030110093.1;Parent=rna-XM_030254233.1;Dbxref=GeneID:20018,GenBank:XP_030110093.1,MGI:MGI:108403;Name=XP_030110093.1;gbkey=CDS;gene=Polr1d;product=DNA-directed RNA polymerases I and III subunit RPAC2 isoform X2;protein_id=XP_030110093.1;extra_copy_number=0
CM058245.1	Liftoff	match	148618906	148619678	.	+	.	ID=0261c6e1-8b72-4846-9ad6-a26d4af8d62b;Target=NG_060838.1 1 773 -;assembly_bases_aln=773;assembly_bases_seq=773;bit_score=1439.64;blast_aligner=1;blast_score=773;common_component=0;e_value=0;filter_score=0;for_remapping=2;gap_count=0;hsp_percent_coverage=100;lxr_locAcc_currStat_120=1;matchable_bases=773;matched_bases=773;num_ident=773;num_mismatch=0;pct_coverage=100;pct_coverage_hiqual=100;pct_identity_gap=100;pct_identity_gapopen_only=100;pct_identity_ungap=100;rank=1;weighted_identity=1;coverage=1.0;sequence_ID=1.0;extra_copy_number=0;copy_num_ID=0261c6e1-8b72-4846-9ad6-a26d4af8d62b_0
CM058245.1	Liftoff	pseudogene	148619006	148619578	.	-	.	ID=gene-Rps10-ps4;Dbxref=GeneID:108169091,MGI:MGI:3783077;Name=Rps10-ps4;description=ribosomal protein S10%2C pseudogene 4;gbkey=Gene;gene=Rps10-ps4;gene_biotype=pseudogene;gene_synonym=Gm15633;pseudo=true;coverage=1.0;sequence_ID=1.0;extra_copy_number=0;copy_num_ID=gene-Rps10-ps4_0
CM058245.1	Liftoff	gene	148677795	148687117	.	+	.	ID=gene-Gm34994;Dbxref=GeneID:102638423,MGI:MGI:5594153;Name=Gm34994;description=predicted gene%2C 34994;gbkey=Gene;gene=Gm34994;gene_biotype=lncRNA;coverage=1.0;sequence_ID=1.0;extra_copy_number=0;copy_num_ID=gene-Gm34994_0
CM058245.1	Liftoff	lnc_RNA	148677795	148687117	.	+	.	ID=rna-XR_377210.2;Parent=gene-Gm34994;Dbxref=GeneID:102638423,GenBank:XR_377210.2,MGI:MGI:5594153;Name=XR_377210.2;gbkey=ncRNA;gene=Gm34994;model_evidence=Supporting evidence includes similarity to: 100%25 coverage of the annotated genomic feature by RNAseq alignments%2C including 1 sample with support for all annotated introns;product=predicted gene%2C 34994%2C transcript variant X2;transcript_id=XR_377210.2;extra_copy_number=0
CM058245.1	Liftoff	exon	148677795	148678214	.	+	.	ID=exon-XR_377210.2-1;Parent=rna-XR_377210.2;Dbxref=GeneID:102638423,GenBank:XR_377210.2,MGI:MGI:5594153;gbkey=ncRNA;gene=Gm34994;product=predicted gene%2C 34994%2C transcript variant X2;transcript_id=XR_377210.2;extra_copy_number=0
CM058245.1	Liftoff	exon	148685406	148685542	.	+	.	ID=exon-XR_377210.2-2;Parent=rna-XR_377210.2;Dbxref=GeneID:102638423,GenBank:XR_377210.2,MGI:MGI:5594153;gbkey=ncRNA;gene=Gm34994;product=predicted gene%2C 34994%2C transcript variant X2;transcript_id=XR_377210.2;extra_copy_number=0
CM058245.1	Liftoff	exon	148686345	148686452	.	+	.	ID=exon-XR_377210.2-3;Parent=rna-XR_377210.2;Dbxref=GeneID:102638423,GenBank:XR_377210.2,MGI:MGI:5594153;gbkey=ncRNA;gene=Gm34994;product=predicted gene%2C 34994%2C transcript variant X2;transcript_id=XR_377210.2;extra_copy_number=0
CM058245.1	Liftoff	exon	148686979	148687117	.	+	.	ID=exon-XR_377210.2-4;Parent=rna-XR_377210.2;Dbxref=GeneID:102638423,GenBank:XR_377210.2,MGI:MGI:5594153;gbkey=ncRNA;gene=Gm34994;product=predicted gene%2C 34994%2C transcript variant X2;transcript_id=XR_377210.2;extra_copy_number=0
CM058245.1	Liftoff	lnc_RNA	148677795	148687117	.	+	.	ID=rna-XR_868708.1;Parent=gene-Gm34994;Dbxref=GeneID:102638423,GenBank:XR_868708.1,MGI:MGI:5594153;Name=XR_868708.1;gbkey=ncRNA;gene=Gm34994;model_evidence=Supporting evidence includes similarity to: 100%25 coverage of the annotated genomic feature by RNAseq alignments%2C including 1 sample with support for all annotated introns;product=predicted gene%2C 34994%2C transcript variant X1;transcript_id=XR_868708.1;extra_copy_number=0
CM058245.1	Liftoff	exon	148677795	148677858	.	+	.	ID=exon-XR_868708.1-1;Parent=rna-XR_868708.1;Dbxref=GeneID:102638423,GenBank:XR_868708.1,MGI:MGI:5594153;gbkey=ncRNA;gene=Gm34994;product=predicted gene%2C 34994%2C transcript variant X1;transcript_id=XR_868708.1;extra_copy_number=0
CM058245.1	Liftoff	exon	148685406	148685542	.	+	.	ID=exon-XR_868708.1-2;Parent=rna-XR_868708.1;Dbxref=GeneID:102638423,GenBank:XR_868708.1,MGI:MGI:5594153;gbkey=ncRNA;gene=Gm34994;product=predicted gene%2C 34994%2C transcript variant X1;transcript_id=XR_868708.1;extra_copy_number=0
CM058245.1	Liftoff	exon	148686345	148686452	.	+	.	ID=exon-XR_868708.1-3;Parent=rna-XR_868708.1;Dbxref=GeneID:102638423,GenBank:XR_868708.1,MGI:MGI:5594153;gbkey=ncRNA;gene=Gm34994;product=predicted gene%2C 34994%2C transcript variant X1;transcript_id=XR_868708.1;extra_copy_number=0
CM058245.1	Liftoff	exon	148686979	148687117	.	+	.	ID=exon-XR_868708.1-4;Parent=rna-XR_868708.1;Dbxref=GeneID:102638423,GenBank:XR_868708.1,MGI:MGI:5594153;gbkey=ncRNA;gene=Gm34994;product=predicted gene%2C 34994%2C transcript variant X1;transcript_id=XR_868708.1;extra_copy_number=0
CM058245.1	Liftoff	gene	148707184	148709449	.	+	.	ID=gene-Gsx1;Dbxref=GeneID:14842,MGI:MGI:95842;Name=Gsx1;description=GS homeobox 1;gbkey=Gene;gene=Gsx1;gene_biotype=protein_coding;gene_synonym=Gsh-1,Gsh1;coverage=1.0;sequence_ID=1.0;valid_ORFs=1;extra_copy_number=0;copy_num_ID=gene-Gsx1_0
CM058245.1	Liftoff	mRNA	148707184	148709449	.	+	.	ID=rna-NM_008178.3;Parent=gene-Gsx1;Dbxref=GeneID:14842,GenBank:NM_008178.3,MGI:MGI:95842;Name=NM_008178.3;gbkey=mRNA;gene=Gsx1;product=GS homeobox 1;tag=RefSeq Select;transcript_id=NM_008178.3;matches_ref_protein=True;valid_ORF=True;extra_copy_number=0
CM058245.1	Liftoff	exon	148707184	148707800	.	+	.	ID=exon-NM_008178.3-1;Parent=rna-NM_008178.3;Dbxref=GeneID:14842,GenBank:NM_008178.3,MGI:MGI:95842;gbkey=mRNA;gene=Gsx1;product=GS homeobox 1;tag=RefSeq Select;transcript_id=NM_008178.3;extra_copy_number=0
CM058245.1	Liftoff	exon	148708284	148709449	.	+	.	ID=exon-NM_008178.3-2;Parent=rna-NM_008178.3;Dbxref=GeneID:14842,GenBank:NM_008178.3,MGI:MGI:95842;gbkey=mRNA;gene=Gsx1;product=GS homeobox 1;tag=RefSeq Select;transcript_id=NM_008178.3;extra_copy_number=0
CM058245.1	Liftoff	CDS	148707392	148707800	.	+	.	ID=cds-NP_032204.1;Parent=rna-NM_008178.3;Dbxref=CCDS:CCDS19877.1,GeneID:14842,GenBank:NP_032204.1,MGI:MGI:95842;Name=NP_032204.1;gbkey=CDS;gene=Gsx1;product=GS homeobox 1;protein_id=NP_032204.1;tag=RefSeq Select;extra_copy_number=0
CM058245.1	Liftoff	CDS	148708284	148708660	.	+	.	ID=cds-NP_032204.1;Parent=rna-NM_008178.3;Dbxref=CCDS:CCDS19877.1,GeneID:14842,GenBank:NP_032204.1,MGI:MGI:95842;Name=NP_032204.1;gbkey=CDS;gene=Gsx1;product=GS homeobox 1;protein_id=NP_032204.1;tag=RefSeq Select;extra_copy_number=0
CM058245.1	Liftoff	gene	148718628	148718757	.	-	.	ID=gene-Gm24556;Dbxref=GeneID:115486306,MGI:MGI:5454333;Name=Gm24556;description=predicted gene%2C 24556;gbkey=Gene;gene=Gm24556;gene_biotype=snoRNA;coverage=1.0;sequence_ID=1.0;extra_copy_number=0;copy_num_ID=gene-Gm24556_0
CM058245.1	Liftoff	snoRNA	148718628	148718757	.	-	.	ID=rna-XR_004942842.1;Parent=gene-Gm24556;Dbxref=GeneID:115486306,RFAM:RF00560,GenBank:XR_004942842.1,MGI:MGI:5454333;Name=XR_004942842.1;gbkey=ncRNA;gene=Gm24556;inference=COORDINATES: profile:INFERNAL:1.1.1;product=small nucleolar RNA SNORA17;transcript_id=XR_004942842.1;extra_copy_number=0
CM058245.1	Liftoff	exon	148718628	148718757	.	-	.	ID=exon-XR_004942842.1-1;Parent=rna-XR_004942842.1;Dbxref=GeneID:115486306,RFAM:RF00560,GenBank:XR_004942842.1,MGI:MGI:5454333;gbkey=ncRNA;gene=Gm24556;inference=COORDINATES: profile:INFERNAL:1.1.1;product=small nucleolar RNA SNORA17;transcript_id=XR_004942842.1;extra_copy_number=0
CM058245.1	Liftoff	gene	148736421	148740462	.	-	.	ID=gene-Gm38751;Dbxref=GeneID:105242577,MGI:MGI:5621636;Name=Gm38751;description=predicted gene%2C 38751;gbkey=Gene;gene=Gm38751;gene_biotype=lncRNA;coverage=1.0;sequence_ID=1.0;extra_copy_number=0;copy_num_ID=gene-Gm38751_0
CM058245.1	Liftoff	lnc_RNA	148736421	148740462	.	-	.	ID=rna-XR_868710.1;Parent=gene-Gm38751;Dbxref=GeneID:105242577,GenBank:XR_868710.1,MGI:MGI:5621636;Name=XR_868710.1;gbkey=ncRNA;gene=Gm38751;model_evidence=Supporting evidence includes similarity to: 100%25 coverage of the annotated genomic feature by RNAseq alignments%2C including 3 samples with support for all annotated introns;product=predicted gene%2C 38751;transcript_id=XR_868710.1;extra_copy_number=0
CM058245.1	Liftoff	exon	148736421	148736464	.	-	.	ID=exon-XR_868710.1-3;Parent=rna-XR_868710.1;Dbxref=GeneID:105242577,GenBank:XR_868710.1,MGI:MGI:5621636;gbkey=ncRNA;gene=Gm38751;product=predicted gene%2C 38751;transcript_id=XR_868710.1;extra_copy_number=0
CM058245.1	Liftoff	exon	148737170	148737437	.	-	.	ID=exon-XR_868710.1-2;Parent=rna-XR_868710.1;Dbxref=GeneID:105242577,GenBank:XR_868710.1,MGI:MGI:5621636;gbkey=ncRNA;gene=Gm38751;product=predicted gene%2C 38751;transcript_id=XR_868710.1;extra_copy_number=0
CM058245.1	Liftoff	exon	148740346	148740462	.	-	.	ID=exon-XR_868710.1-1;Parent=rna-XR_868710.1;Dbxref=GeneID:105242577,GenBank:XR_868710.1,MGI:MGI:5621636;gbkey=ncRNA;gene=Gm38751;product=predicted gene%2C 38751;transcript_id=XR_868710.1;extra_copy_number=0
CM058245.1	Liftoff	gene	148747195	148790132	.	-	.	ID=gene-Plut;Dbxref=GeneID:70147,MGI:MGI:1917397;Name=Plut;description=PDX1 associated lncRNA%2C upregulator of transcription;gbkey=Gene;gene=Plut;gene_biotype=lncRNA;gene_synonym=2210019I11Rik;coverage=1.0;sequence_ID=1.0;extra_copy_number=0;copy_num_ID=gene-Plut_0
CM058245.1	Liftoff	lnc_RNA	148747195	148790132	.	-	.	ID=rna-NR_038157.1;Parent=gene-Plut;Dbxref=GeneID:70147,GenBank:NR_038157.1,MGI:MGI:1917397;Name=NR_038157.1;gbkey=ncRNA;gene=Plut;product=PDX1 associated lncRNA%2C upregulator of transcription;transcript_id=NR_038157.1;extra_copy_number=0
CM058245.1	Liftoff	exon	148747195	148747798	.	-	.	ID=exon-NR_038157.1-6;Parent=rna-NR_038157.1;Dbxref=GeneID:70147,GenBank:NR_038157.1,MGI:MGI:1917397;gbkey=ncRNA;gene=Plut;product=PDX1 associated lncRNA%2C upregulator of transcription;transcript_id=NR_038157.1;extra_copy_number=0
CM058245.1	Liftoff	exon	148749340	148749444	.	-	.	ID=exon-NR_038157.1-5;Parent=rna-NR_038157.1;Dbxref=GeneID:70147,GenBank:NR_038157.1,MGI:MGI:1917397;gbkey=ncRNA;gene=Plut;product=PDX1 associated lncRNA%2C upregulator of transcription;transcript_id=NR_038157.1;extra_copy_number=0
CM058245.1	Liftoff	exon	148749799	148749886	.	-	.	ID=exon-NR_038157.1-4;Parent=rna-NR_038157.1;Dbxref=GeneID:70147,GenBank:NR_038157.1,MGI:MGI:1917397;gbkey=ncRNA;gene=Plut;product=PDX1 associated lncRNA%2C upregulator of transcription;transcript_id=NR_038157.1;extra_copy_number=0
CM058245.1	Liftoff	exon	148757786	148758010	.	-	.	ID=exon-NR_038157.1-3;Parent=rna-NR_038157.1;Dbxref=GeneID:70147,GenBank:NR_038157.1,MGI:MGI:1917397;gbkey=ncRNA;gene=Plut;product=PDX1 associated lncRNA%2C upregulator of transcription;transcript_id=NR_038157.1;extra_copy_number=0
CM058245.1	Liftoff	exon	148759144	148759261	.	-	.	ID=exon-NR_038157.1-2;Parent=rna-NR_038157.1;Dbxref=GeneID:70147,GenBank:NR_038157.1,MGI:MGI:1917397;gbkey=ncRNA;gene=Plut;product=PDX1 associated lncRNA%2C upregulator of transcription;transcript_id=NR_038157.1;extra_copy_number=0
CM058245.1	Liftoff	exon	148789831	148790132	.	-	.	ID=exon-NR_038157.1-1;Parent=rna-NR_038157.1;Dbxref=GeneID:70147,GenBank:NR_038157.1,MGI:MGI:1917397;gbkey=ncRNA;gene=Plut;product=PDX1 associated lncRNA%2C upregulator of transcription;transcript_id=NR_038157.1;extra_copy_number=0
CM058245.1	Liftoff	gene	148755475	148757177	.	-	.	ID=gene-Gm38750;Dbxref=GeneID:105242576,MGI:MGI:5621635;Name=Gm38750;description=predicted gene%2C 38750;gbkey=Gene;gene=Gm38750;gene_biotype=lncRNA;coverage=1.0;sequence_ID=1.0;extra_copy_number=0;copy_num_ID=gene-Gm38750_0
CM058245.1	Liftoff	lnc_RNA	148755475	148757177	.	-	.	ID=rna-XR_868709.1;Parent=gene-Gm38750;Dbxref=GeneID:105242576,GenBank:XR_868709.1,MGI:MGI:5621635;Name=XR_868709.1;gbkey=ncRNA;gene=Gm38750;model_evidence=Supporting evidence includes similarity to: 100%25 coverage of the annotated genomic feature by RNAseq alignments%2C including 1 sample with support for all annotated introns;product=predicted gene%2C 38750;transcript_id=XR_868709.1;extra_copy_number=0
CM058245.1	Liftoff	exon	148755475	148755773	.	-	.	ID=exon-XR_868709.1-3;Parent=rna-XR_868709.1;Dbxref=GeneID:105242576,GenBank:XR_868709.1,MGI:MGI:5621635;gbkey=ncRNA;gene=Gm38750;product=predicted gene%2C 38750;transcript_id=XR_868709.1;extra_copy_number=0
CM058245.1	Liftoff	exon	148755909	148756106	.	-	.	ID=exon-XR_868709.1-2;Parent=rna-XR_868709.1;Dbxref=GeneID:105242576,GenBank:XR_868709.1,MGI:MGI:5621635;gbkey=ncRNA;gene=Gm38750;product=predicted gene%2C 38750;transcript_id=XR_868709.1;extra_copy_number=0
CM058245.1	Liftoff	exon	148756834	148757177	.	-	.	ID=exon-XR_868709.1-1;Parent=rna-XR_868709.1;Dbxref=GeneID:105242576,GenBank:XR_868709.1,MGI:MGI:5621635;gbkey=ncRNA;gene=Gm38750;product=predicted gene%2C 38750;transcript_id=XR_868709.1;extra_copy_number=0
CM058245.1	Liftoff	gene	148788708	148794459	.	+	.	ID=gene-Pdx1;Dbxref=GeneID:18609,MGI:MGI:102851;Name=Pdx1;description=pancreatic and duodenal homeobox 1;gbkey=Gene;gene=Pdx1;gene_biotype=protein_coding;gene_synonym=IDX-1,IPF-1,Ipf1,Mody4,pdx-1,STF-1;coverage=1.0;sequence_ID=1.0;valid_ORFs=1;extra_copy_number=0;copy_num_ID=gene-Pdx1_0
CM058245.1	Liftoff	mRNA	148788708	148794459	.	+	.	ID=rna-NM_008814.4;Parent=gene-Pdx1;Dbxref=GeneID:18609,GenBank:NM_008814.4,MGI:MGI:102851;Name=NM_008814.4;gbkey=mRNA;gene=Pdx1;product=pancreatic and duodenal homeobox 1;tag=RefSeq Select;transcript_id=NM_008814.4;matches_ref_protein=True;valid_ORF=True;extra_copy_number=0
CM058245.1	Liftoff	exon	148788708	148789258	.	+	.	ID=exon-NM_008814.4-1;Parent=rna-NM_008814.4;Dbxref=GeneID:18609,GenBank:NM_008814.4,MGI:MGI:102851;gbkey=mRNA;gene=Pdx1;product=pancreatic and duodenal homeobox 1;tag=RefSeq Select;transcript_id=NM_008814.4;extra_copy_number=0
CM058245.1	Liftoff	exon	148792991	148794459	.	+	.	ID=exon-NM_008814.4-2;Parent=rna-NM_008814.4;Dbxref=GeneID:18609,GenBank:NM_008814.4,MGI:MGI:102851;gbkey=mRNA;gene=Pdx1;product=pancreatic and duodenal homeobox 1;tag=RefSeq Select;transcript_id=NM_008814.4;extra_copy_number=0
CM058245.1	Liftoff	CDS	148788850	148789258	.	+	.	ID=cds-NP_032840.1;Parent=rna-NM_008814.4;Dbxref=CCDS:CCDS39398.1,GeneID:18609,GenBank:NP_032840.1,MGI:MGI:102851;Name=NP_032840.1;gbkey=CDS;gene=Pdx1;product=pancreas/duodenum homeobox protein 1;protein_id=NP_032840.1;tag=RefSeq Select;extra_copy_number=0
CM058245.1	Liftoff	CDS	148792991	148793436	.	+	.	ID=cds-NP_032840.1;Parent=rna-NM_008814.4;Dbxref=CCDS:CCDS39398.1,GeneID:18609,GenBank:NP_032840.1,MGI:MGI:102851;Name=NP_032840.1;gbkey=CDS;gene=Pdx1;product=pancreas/duodenum homeobox protein 1;protein_id=NP_032840.1;tag=RefSeq Select;extra_copy_number=0
CM058245.1	Liftoff	gene	148801800	148801909	.	-	.	ID=gene-Mir7k;Dbxref=GeneID:102465309,MGI:MGI:5531196,miRBase:MI0022352;Name=Mir7k;description=microRNA 7k;gbkey=Gene;gene=Mir7k;gene_biotype=miRNA;gene_synonym=Gm27814,Mirlet7k,mmu-let-7k;coverage=1.0;sequence_ID=1.0;extra_copy_number=0;copy_num_ID=gene-Mir7k_0
CM058245.1	Liftoff	primary_transcript	148801800	148801909	.	-	.	ID=rna-NR_105854.1;Parent=gene-Mir7k;Dbxref=GeneID:102465309,GenBank:NR_105854.1,MGI:MGI:5531196,miRBase:MI0022352;Name=NR_105854.1;gbkey=precursor_RNA;gene=Mir7k;product=microRNA 7k;transcript_id=NR_105854.1;extra_copy_number=0
CM058245.1	Liftoff	exon	148801800	148801909	.	-	.	ID=exon-NR_105854.1-1;Parent=rna-NR_105854.1;Dbxref=GeneID:102465309,GenBank:NR_105854.1,MGI:MGI:5531196,miRBase:MI0022352;gbkey=precursor_RNA;gene=Mir7k;product=microRNA 7k;transcript_id=NR_105854.1;extra_copy_number=0
CM058245.1	Liftoff	gene	148808797	148816597	.	-	.	ID=gene-Gm35112;Dbxref=GeneID:102638582,MGI:MGI:5594271;Name=Gm35112;description=predicted gene%2C 35112;gbkey=Gene;gene=Gm35112;gene_biotype=lncRNA;coverage=1.0;sequence_ID=1.0;extra_copy_number=0;copy_num_ID=gene-Gm35112_0
CM058245.1	Liftoff	lnc_RNA	148808797	148816597	.	-	.	ID=rna-XR_377212.2;Parent=gene-Gm35112;Dbxref=GeneID:102638582,GenBank:XR_377212.2,MGI:MGI:5594271;Name=XR_377212.2;gbkey=ncRNA;gene=Gm35112;model_evidence=Supporting evidence includes similarity to: 100%25 coverage of the annotated genomic feature by RNAseq alignments%2C including 1 sample with support for all annotated introns;product=predicted gene%2C 35112%2C transcript variant X1;transcript_id=XR_377212.2;extra_copy_number=0
CM058245.1	Liftoff	exon	148808797	148809268	.	-	.	ID=exon-XR_377212.2-4;Parent=rna-XR_377212.2;Dbxref=GeneID:102638582,GenBank:XR_377212.2,MGI:MGI:5594271;gbkey=ncRNA;gene=Gm35112;product=predicted gene%2C 35112%2C transcript variant X1;transcript_id=XR_377212.2;extra_copy_number=0
CM058245.1	Liftoff	exon	148812933	148813030	.	-	.	ID=exon-XR_377212.2-3;Parent=rna-XR_377212.2;Dbxref=GeneID:102638582,GenBank:XR_377212.2,MGI:MGI:5594271;gbkey=ncRNA;gene=Gm35112;product=predicted gene%2C 35112%2C transcript variant X1;transcript_id=XR_377212.2;extra_copy_number=0
CM058245.1	Liftoff	exon	148813136	148813223	.	-	.	ID=exon-XR_377212.2-2;Parent=rna-XR_377212.2;Dbxref=GeneID:102638582,GenBank:XR_377212.2,MGI:MGI:5594271;gbkey=ncRNA;gene=Gm35112;product=predicted gene%2C 35112%2C transcript variant X1;transcript_id=XR_377212.2;extra_copy_number=0
CM058245.1	Liftoff	exon	148816343	148816597	.	-	.	ID=exon-XR_377212.2-1;Parent=rna-XR_377212.2;Dbxref=GeneID:102638582,GenBank:XR_377212.2,MGI:MGI:5594271;gbkey=ncRNA;gene=Gm35112;product=predicted gene%2C 35112%2C transcript variant X1;transcript_id=XR_377212.2;extra_copy_number=0
CM058245.1	Liftoff	lnc_RNA	148808797	148816597	.	-	.	ID=rna-XR_868711.3;Parent=gene-Gm35112;Dbxref=GeneID:102638582,GenBank:XR_868711.3,MGI:MGI:5594271;Name=XR_868711.3;gbkey=ncRNA;gene=Gm35112;model_evidence=Supporting evidence includes similarity to: 100%25 coverage of the annotated genomic feature by RNAseq alignments%2C including 1 sample with support for all annotated introns;product=predicted gene%2C 35112%2C transcript variant X2;transcript_id=XR_868711.3;extra_copy_number=0
CM058245.1	Liftoff	exon	148808797	148809101	.	-	.	ID=exon-XR_868711.3-4;Parent=rna-XR_868711.3;Dbxref=GeneID:102638582,GenBank:XR_868711.3,MGI:MGI:5594271;gbkey=ncRNA;gene=Gm35112;product=predicted gene%2C 35112%2C transcript variant X2;transcript_id=XR_868711.3;extra_copy_number=0
CM058245.1	Liftoff	exon	148812933	148813030	.	-	.	ID=exon-XR_868711.3-3;Parent=rna-XR_868711.3;Dbxref=GeneID:102638582,GenBank:XR_868711.3,MGI:MGI:5594271;gbkey=ncRNA;gene=Gm35112;product=predicted gene%2C 35112%2C transcript variant X2;transcript_id=XR_868711.3;extra_copy_number=0
CM058245.1	Liftoff	exon	148813136	148813223	.	-	.	ID=exon-XR_868711.3-2;Parent=rna-XR_868711.3;Dbxref=GeneID:102638582,GenBank:XR_868711.3,MGI:MGI:5594271;gbkey=ncRNA;gene=Gm35112;product=predicted gene%2C 35112%2C transcript variant X2;transcript_id=XR_868711.3;extra_copy_number=0
CM058245.1	Liftoff	exon	148816343	148816597	.	-	.	ID=exon-XR_868711.3-1;Parent=rna-XR_868711.3;Dbxref=GeneID:102638582,GenBank:XR_868711.3,MGI:MGI:5594271;gbkey=ncRNA;gene=Gm35112;product=predicted gene%2C 35112%2C transcript variant X2;transcript_id=XR_868711.3;extra_copy_number=0
CM058245.1	Liftoff	gene	148819519	148825868	.	-	.	ID=gene-Cdx2;Dbxref=GeneID:12591,MGI:MGI:88361;Name=Cdx2;description=caudal type homeobox 2;gbkey=Gene;gene=Cdx2;gene_biotype=protein_coding;gene_synonym=Cdx-2;coverage=1.0;sequence_ID=1.0;valid_ORFs=1;extra_copy_number=0;copy_num_ID=gene-Cdx2_0
CM058245.1	Liftoff	mRNA	148819519	148825868	.	-	.	ID=rna-NM_007673.3;Parent=gene-Cdx2;Dbxref=GeneID:12591,GenBank:NM_007673.3,MGI:MGI:88361;Name=NM_007673.3;gbkey=mRNA;gene=Cdx2;product=caudal type homeobox 2;tag=RefSeq Select;transcript_id=NM_007673.3;matches_ref_protein=True;valid_ORF=True;extra_copy_number=0
CM058245.1	Liftoff	exon	148819519	148820712	.	-	.	ID=exon-NM_007673.3-3;Parent=rna-NM_007673.3;Dbxref=GeneID:12591,GenBank:NM_007673.3,MGI:MGI:88361;gbkey=mRNA;gene=Cdx2;product=caudal type homeobox 2;tag=RefSeq Select;transcript_id=NM_007673.3;extra_copy_number=0
CM058245.1	Liftoff	exon	148821800	148821945	.	-	.	ID=exon-NM_007673.3-2;Parent=rna-NM_007673.3;Dbxref=GeneID:12591,GenBank:NM_007673.3,MGI:MGI:88361;gbkey=mRNA;gene=Cdx2;product=caudal type homeobox 2;tag=RefSeq Select;transcript_id=NM_007673.3;extra_copy_number=0
CM058245.1	Liftoff	exon	148825064	148825868	.	-	.	ID=exon-NM_007673.3-1;Parent=rna-NM_007673.3;Dbxref=GeneID:12591,GenBank:NM_007673.3,MGI:MGI:88361;gbkey=mRNA;gene=Cdx2;product=caudal type homeobox 2;tag=RefSeq Select;transcript_id=NM_007673.3;extra_copy_number=0
CM058245.1	Liftoff	CDS	148820461	148820712	.	-	.	ID=cds-NP_031699.2;Parent=rna-NM_007673.3;Dbxref=CCDS:CCDS19878.1,GeneID:12591,GenBank:NP_031699.2,MGI:MGI:88361;Name=NP_031699.2;gbkey=CDS;gene=Cdx2;product=homeobox protein CDX-2;protein_id=NP_031699.2;tag=RefSeq Select;extra_copy_number=0
CM058245.1	Liftoff	CDS	148821800	148821945	.	-	.	ID=cds-NP_031699.2;Parent=rna-NM_007673.3;Dbxref=CCDS:CCDS19878.1,GeneID:12591,GenBank:NP_031699.2,MGI:MGI:88361;Name=NP_031699.2;gbkey=CDS;gene=Cdx2;product=homeobox protein CDX-2;protein_id=NP_031699.2;tag=RefSeq Select;extra_copy_number=0
CM058245.1	Liftoff	CDS	148825064	148825601	.	-	.	ID=cds-NP_031699.2;Parent=rna-NM_007673.3;Dbxref=CCDS:CCDS19878.1,GeneID:12591,GenBank:NP_031699.2,MGI:MGI:88361;Name=NP_031699.2;gbkey=CDS;gene=Cdx2;product=homeobox protein CDX-2;protein_id=NP_031699.2;tag=RefSeq Select;extra_copy_number=0
CM058245.1	Liftoff	gene	148833608	148841066	.	-	.	ID=gene-Urad;Dbxref=GeneID:231903,MGI:MGI:3647519;Name=Urad;description=ureidoimidazoline (2-oxo-4-hydroxy-4-carboxy-5) decarboxylase;gbkey=Gene;gene=Urad;gene_biotype=protein_coding;gene_synonym=EG231903,Prhoxnb;coverage=1.0;sequence_ID=1.0;valid_ORFs=1;extra_copy_number=0;copy_num_ID=gene-Urad_0
CM058245.1	Liftoff	mRNA	148833608	148841066	.	-	.	ID=rna-NM_001039678.2;Parent=gene-Urad;Dbxref=GeneID:231903,GenBank:NM_001039678.2,MGI:MGI:3647519;Name=NM_001039678.2;gbkey=mRNA;gene=Urad;product=ureidoimidazoline (2-oxo-4-hydroxy-4-carboxy-5) decarboxylase;tag=RefSeq Select;transcript_id=NM_001039678.2;matches_ref_protein=True;valid_ORF=True;extra_copy_number=0
CM058245.1	Liftoff	exon	148833608	148834089	.	-	.	ID=exon-NM_001039678.2-2;Parent=rna-NM_001039678.2;Dbxref=GeneID:231903,GenBank:NM_001039678.2,MGI:MGI:3647519;gbkey=mRNA;gene=Urad;product=ureidoimidazoline (2-oxo-4-hydroxy-4-carboxy-5) decarboxylase;tag=RefSeq Select;transcript_id=NM_001039678.2;extra_copy_number=0
CM058245.1	Liftoff	exon	148840783	148841066	.	-	.	ID=exon-NM_001039678.2-1;Parent=rna-NM_001039678.2;Dbxref=GeneID:231903,GenBank:NM_001039678.2,MGI:MGI:3647519;gbkey=mRNA;gene=Urad;product=ureidoimidazoline (2-oxo-4-hydroxy-4-carboxy-5) decarboxylase;tag=RefSeq Select;transcript_id=NM_001039678.2;extra_copy_number=0
CM058245.1	Liftoff	CDS	148833728	148834089	.	-	.	ID=cds-NP_001034767.1;Parent=rna-NM_001039678.2;Dbxref=CCDS:CCDS39399.1,GeneID:231903,GenBank:NP_001034767.1,MGI:MGI:3647519;Name=NP_001034767.1;gbkey=CDS;gene=Urad;product=2-oxo-4-hydroxy-4-carboxy-5-ureidoimidazoline decarboxylase;protein_id=NP_001034767.1;tag=RefSeq Select;extra_copy_number=0
CM058245.1	Liftoff	CDS	148840783	148840957	.	-	.	ID=cds-NP_001034767.1;Parent=rna-NM_001039678.2;Dbxref=CCDS:CCDS39399.1,GeneID:231903,GenBank:NP_001034767.1,MGI:MGI:3647519;Name=NP_001034767.1;gbkey=CDS;gene=Urad;product=2-oxo-4-hydroxy-4-carboxy-5-ureidoimidazoline decarboxylase;protein_id=NP_001034767.1;tag=RefSeq Select;extra_copy_number=0
CM058245.1	Liftoff	pseudogene	148844496	148844997	.	-	.	ID=gene-Gm29778;Dbxref=GeneID:101056097,MGI:MGI:5588937;Name=Gm29778;description=predicted gene%2C 29778;gbkey=Gene;gene=Gm29778;gene_biotype=pseudogene;pseudo=true;coverage=1.0;sequence_ID=1.0;extra_copy_number=0;copy_num_ID=gene-Gm29778_0
CM058245.1	Liftoff	exon	148844496	148844997	.	-	.	ID=id-Gm29778;Parent=gene-Gm29778;Dbxref=GeneID:101056097,MGI:MGI:5588937;gbkey=exon;gene=Gm29778;model_evidence=Supporting evidence includes similarity to: 2 Proteins%2C and 32%25 coverage of the annotated genomic feature by RNAseq alignments;pseudo=true;extra_copy_number=0
CM058245.1	Liftoff	gene	148849370	148919133	.	-	.	ID=gene-Flt3;Dbxref=GeneID:14255,MGI:MGI:95559;Name=Flt3;description=FMS-like tyrosine kinase 3;gbkey=Gene;gene=Flt3;gene_biotype=protein_coding;gene_synonym=B230315G04,CD135,Flk-2,Flk2,Flt-3,Ly72,wmfl;coverage=1.0;sequence_ID=1.0;valid_ORFs=4;extra_copy_number=0;copy_num_ID=gene-Flt3_0
CM058245.1	Liftoff	mRNA	148849370	148919133	.	-	.	ID=rna-NM_010229.2;Parent=gene-Flt3;Dbxref=GeneID:14255,GenBank:NM_010229.2,MGI:MGI:95559;Name=NM_010229.2;gbkey=mRNA;gene=Flt3;product=FMS-like tyrosine kinase 3;tag=RefSeq Select;transcript_id=NM_010229.2;matches_ref_protein=True;valid_ORF=True;extra_copy_number=0
CM058245.1	Liftoff	exon	148849370	148849934	.	-	.	ID=exon-NM_010229.2-24;Parent=rna-NM_010229.2;Dbxref=GeneID:14255,GenBank:NM_010229.2,MGI:MGI:95559;gbkey=mRNA;gene=Flt3;product=FMS-like tyrosine kinase 3;tag=RefSeq Select;transcript_id=NM_010229.2;extra_copy_number=0
CM058245.1	Liftoff	exon	148851519	148851624	.	-	.	ID=exon-NM_010229.2-23;Parent=rna-NM_010229.2;Dbxref=GeneID:14255,GenBank:NM_010229.2,MGI:MGI:95559;gbkey=mRNA;gene=Flt3;product=FMS-like tyrosine kinase 3;tag=RefSeq Select;transcript_id=NM_010229.2;extra_copy_number=0
CM058245.1	Liftoff	exon	148852994	148853093	.	-	.	ID=exon-NM_010229.2-22;Parent=rna-NM_010229.2;Dbxref=GeneID:14255,GenBank:NM_010229.2,MGI:MGI:95559;gbkey=mRNA;gene=Flt3;product=FMS-like tyrosine kinase 3;tag=RefSeq Select;transcript_id=NM_010229.2;extra_copy_number=0
CM058245.1	Liftoff	exon	148853445	148853556	.	-	.	ID=exon-NM_010229.2-21;Parent=rna-NM_010229.2;Dbxref=GeneID:14255,GenBank:NM_010229.2,MGI:MGI:95559;gbkey=mRNA;gene=Flt3;product=FMS-like tyrosine kinase 3;tag=RefSeq Select;transcript_id=NM_010229.2;extra_copy_number=0
CM058245.1	Liftoff	exon	148859839	148859961	.	-	.	ID=exon-NM_010229.2-20;Parent=rna-NM_010229.2;Dbxref=GeneID:14255,GenBank:NM_010229.2,MGI:MGI:95559;gbkey=mRNA;gene=Flt3;product=FMS-like tyrosine kinase 3;tag=RefSeq Select;transcript_id=NM_010229.2;extra_copy_number=0
CM058245.1	Liftoff	exon	148863120	148863253	.	-	.	ID=exon-NM_010229.2-19;Parent=rna-NM_010229.2;Dbxref=GeneID:14255,GenBank:NM_010229.2,MGI:MGI:95559;gbkey=mRNA;gene=Flt3;product=FMS-like tyrosine kinase 3;tag=RefSeq Select;transcript_id=NM_010229.2;extra_copy_number=0
CM058245.1	Liftoff	exon	148866641	148866723	.	-	.	ID=exon-NM_010229.2-18;Parent=rna-NM_010229.2;Dbxref=GeneID:14255,GenBank:NM_010229.2,MGI:MGI:95559;gbkey=mRNA;gene=Flt3;product=FMS-like tyrosine kinase 3;tag=RefSeq Select;transcript_id=NM_010229.2;extra_copy_number=0
CM058245.1	Liftoff	exon	148868193	148868346	.	-	.	ID=exon-NM_010229.2-17;Parent=rna-NM_010229.2;Dbxref=GeneID:14255,GenBank:NM_010229.2,MGI:MGI:95559;gbkey=mRNA;gene=Flt3;product=FMS-like tyrosine kinase 3;tag=RefSeq Select;transcript_id=NM_010229.2;extra_copy_number=0
CM058245.1	Liftoff	exon	148869264	148869374	.	-	.	ID=exon-NM_010229.2-16;Parent=rna-NM_010229.2;Dbxref=GeneID:14255,GenBank:NM_010229.2,MGI:MGI:95559;gbkey=mRNA;gene=Flt3;product=FMS-like tyrosine kinase 3;tag=RefSeq Select;transcript_id=NM_010229.2;extra_copy_number=0
CM058245.1	Liftoff	exon	148873237	148873341	.	-	.	ID=exon-NM_010229.2-15;Parent=rna-NM_010229.2;Dbxref=GeneID:14255,GenBank:NM_010229.2,MGI:MGI:95559;gbkey=mRNA;gene=Flt3;product=FMS-like tyrosine kinase 3;tag=RefSeq Select;transcript_id=NM_010229.2;extra_copy_number=0
CM058245.1	Liftoff	exon	148873427	148873559	.	-	.	ID=exon-NM_010229.2-14;Parent=rna-NM_010229.2;Dbxref=GeneID:14255,GenBank:NM_010229.2,MGI:MGI:95559;gbkey=mRNA;gene=Flt3;product=FMS-like tyrosine kinase 3;tag=RefSeq Select;transcript_id=NM_010229.2;extra_copy_number=0
CM058245.1	Liftoff	exon	148873634	148873740	.	-	.	ID=exon-NM_010229.2-13;Parent=rna-NM_010229.2;Dbxref=GeneID:14255,GenBank:NM_010229.2,MGI:MGI:95559;gbkey=mRNA;gene=Flt3;product=FMS-like tyrosine kinase 3;tag=RefSeq Select;transcript_id=NM_010229.2;extra_copy_number=0
CM058245.1	Liftoff	exon	148874823	148875001	.	-	.	ID=exon-NM_010229.2-12;Parent=rna-NM_010229.2;Dbxref=GeneID:14255,GenBank:NM_010229.2,MGI:MGI:95559;gbkey=mRNA;gene=Flt3;product=FMS-like tyrosine kinase 3;tag=RefSeq Select;transcript_id=NM_010229.2;extra_copy_number=0
CM058245.1	Liftoff	exon	148875472	148875580	.	-	.	ID=exon-NM_010229.2-11;Parent=rna-NM_010229.2;Dbxref=GeneID:14255,GenBank:NM_010229.2,MGI:MGI:95559;gbkey=mRNA;gene=Flt3;product=FMS-like tyrosine kinase 3;tag=RefSeq Select;transcript_id=NM_010229.2;extra_copy_number=0
CM058245.1	Liftoff	exon	148876576	148876679	.	-	.	ID=exon-NM_010229.2-10;Parent=rna-NM_010229.2;Dbxref=GeneID:14255,GenBank:NM_010229.2,MGI:MGI:95559;gbkey=mRNA;gene=Flt3;product=FMS-like tyrosine kinase 3;tag=RefSeq Select;transcript_id=NM_010229.2;extra_copy_number=0
CM058245.1	Liftoff	exon	148885555	148885723	.	-	.	ID=exon-NM_010229.2-9;Parent=rna-NM_010229.2;Dbxref=GeneID:14255,GenBank:NM_010229.2,MGI:MGI:95559;gbkey=mRNA;gene=Flt3;product=FMS-like tyrosine kinase 3;tag=RefSeq Select;transcript_id=NM_010229.2;extra_copy_number=0
CM058245.1	Liftoff	exon	148887826	148887979	.	-	.	ID=exon-NM_010229.2-8;Parent=rna-NM_010229.2;Dbxref=GeneID:14255,GenBank:NM_010229.2,MGI:MGI:95559;gbkey=mRNA;gene=Flt3;product=FMS-like tyrosine kinase 3;tag=RefSeq Select;transcript_id=NM_010229.2;extra_copy_number=0
CM058245.1	Liftoff	exon	148888068	148888207	.	-	.	ID=exon-NM_010229.2-7;Parent=rna-NM_010229.2;Dbxref=GeneID:14255,GenBank:NM_010229.2,MGI:MGI:95559;gbkey=mRNA;gene=Flt3;product=FMS-like tyrosine kinase 3;tag=RefSeq Select;transcript_id=NM_010229.2;extra_copy_number=0
CM058245.1	Liftoff	exon	148889093	148889220	.	-	.	ID=exon-NM_010229.2-6;Parent=rna-NM_010229.2;Dbxref=GeneID:14255,GenBank:NM_010229.2,MGI:MGI:95559;gbkey=mRNA;gene=Flt3;product=FMS-like tyrosine kinase 3;tag=RefSeq Select;transcript_id=NM_010229.2;extra_copy_number=0
CM058245.1	Liftoff	exon	148891222	148891351	.	-	.	ID=exon-NM_010229.2-5;Parent=rna-NM_010229.2;Dbxref=GeneID:14255,GenBank:NM_010229.2,MGI:MGI:95559;gbkey=mRNA;gene=Flt3;product=FMS-like tyrosine kinase 3;tag=RefSeq Select;transcript_id=NM_010229.2;extra_copy_number=0
CM058245.1	Liftoff	exon	148894276	148894391	.	-	.	ID=exon-NM_010229.2-4;Parent=rna-NM_010229.2;Dbxref=GeneID:14255,GenBank:NM_010229.2,MGI:MGI:95559;gbkey=mRNA;gene=Flt3;product=FMS-like tyrosine kinase 3;tag=RefSeq Select;transcript_id=NM_010229.2;extra_copy_number=0
CM058245.1	Liftoff	exon	148895501	148895703	.	-	.	ID=exon-NM_010229.2-3;Parent=rna-NM_010229.2;Dbxref=GeneID:14255,GenBank:NM_010229.2,MGI:MGI:95559;gbkey=mRNA;gene=Flt3;product=FMS-like tyrosine kinase 3;tag=RefSeq Select;transcript_id=NM_010229.2;extra_copy_number=0
CM058245.1	Liftoff	exon	148902018	148902139	.	-	.	ID=exon-NM_010229.2-2;Parent=rna-NM_010229.2;Dbxref=GeneID:14255,GenBank:NM_010229.2,MGI:MGI:95559;gbkey=mRNA;gene=Flt3;product=FMS-like tyrosine kinase 3;tag=RefSeq Select;transcript_id=NM_010229.2;extra_copy_number=0
CM058245.1	Liftoff	exon	148918864	148919133	.	-	.	ID=exon-NM_010229.2-1;Parent=rna-NM_010229.2;Dbxref=GeneID:14255,GenBank:NM_010229.2,MGI:MGI:95559;gbkey=mRNA;gene=Flt3;product=FMS-like tyrosine kinase 3;tag=RefSeq Select;transcript_id=NM_010229.2;extra_copy_number=0
CM058245.1	Liftoff	CDS	148849800	148849934	.	-	.	ID=cds-NP_034359.2;Parent=rna-NM_010229.2;Dbxref=CCDS:CCDS39400.1,GeneID:14255,GenBank:NP_034359.2,MGI:MGI:95559;Name=NP_034359.2;gbkey=CDS;gene=Flt3;product=receptor-type tyrosine-protein kinase FLT3 precursor;protein_id=NP_034359.2;tag=RefSeq Select;extra_copy_number=0
CM058245.1	Liftoff	CDS	148851519	148851624	.	-	.	ID=cds-NP_034359.2;Parent=rna-NM_010229.2;Dbxref=CCDS:CCDS39400.1,GeneID:14255,GenBank:NP_034359.2,MGI:MGI:95559;Name=NP_034359.2;gbkey=CDS;gene=Flt3;product=receptor-type tyrosine-protein kinase FLT3 precursor;protein_id=NP_034359.2;tag=RefSeq Select;extra_copy_number=0
CM058245.1	Liftoff	CDS	148852994	148853093	.	-	.	ID=cds-NP_034359.2;Parent=rna-NM_010229.2;Dbxref=CCDS:CCDS39400.1,GeneID:14255,GenBank:NP_034359.2,MGI:MGI:95559;Name=NP_034359.2;gbkey=CDS;gene=Flt3;product=receptor-type tyrosine-protein kinase FLT3 precursor;protein_id=NP_034359.2;tag=RefSeq Select;extra_copy_number=0
CM058245.1	Liftoff	CDS	148853445	148853556	.	-	.	ID=cds-NP_034359.2;Parent=rna-NM_010229.2;Dbxref=CCDS:CCDS39400.1,GeneID:14255,GenBank:NP_034359.2,MGI:MGI:95559;Name=NP_034359.2;gbkey=CDS;gene=Flt3;product=receptor-type tyrosine-protein kinase FLT3 precursor;protein_id=NP_034359.2;tag=RefSeq Select;extra_copy_number=0
CM058245.1	Liftoff	CDS	148859839	148859961	.	-	.	ID=cds-NP_034359.2;Parent=rna-NM_010229.2;Dbxref=CCDS:CCDS39400.1,GeneID:14255,GenBank:NP_034359.2,MGI:MGI:95559;Name=NP_034359.2;gbkey=CDS;gene=Flt3;product=receptor-type tyrosine-protein kinase FLT3 precursor;protein_id=NP_034359.2;tag=RefSeq Select;extra_copy_number=0
CM058245.1	Liftoff	CDS	148863120	148863253	.	-	.	ID=cds-NP_034359.2;Parent=rna-NM_010229.2;Dbxref=CCDS:CCDS39400.1,GeneID:14255,GenBank:NP_034359.2,MGI:MGI:95559;Name=NP_034359.2;gbkey=CDS;gene=Flt3;product=receptor-type tyrosine-protein kinase FLT3 precursor;protein_id=NP_034359.2;tag=RefSeq Select;extra_copy_number=0
CM058245.1	Liftoff	CDS	148866641	148866723	.	-	.	ID=cds-NP_034359.2;Parent=rna-NM_010229.2;Dbxref=CCDS:CCDS39400.1,GeneID:14255,GenBank:NP_034359.2,MGI:MGI:95559;Name=NP_034359.2;gbkey=CDS;gene=Flt3;product=receptor-type tyrosine-protein kinase FLT3 precursor;protein_id=NP_034359.2;tag=RefSeq Select;extra_copy_number=0
CM058245.1	Liftoff	CDS	148868193	148868346	.	-	.	ID=cds-NP_034359.2;Parent=rna-NM_010229.2;Dbxref=CCDS:CCDS39400.1,GeneID:14255,GenBank:NP_034359.2,MGI:MGI:95559;Name=NP_034359.2;gbkey=CDS;gene=Flt3;product=receptor-type tyrosine-protein kinase FLT3 precursor;protein_id=NP_034359.2;tag=RefSeq Select;extra_copy_number=0
CM058245.1	Liftoff	CDS	148869264	148869374	.	-	.	ID=cds-NP_034359.2;Parent=rna-NM_010229.2;Dbxref=CCDS:CCDS39400.1,GeneID:14255,GenBank:NP_034359.2,MGI:MGI:95559;Name=NP_034359.2;gbkey=CDS;gene=Flt3;product=receptor-type tyrosine-protein kinase FLT3 precursor;protein_id=NP_034359.2;tag=RefSeq Select;extra_copy_number=0
CM058245.1	Liftoff	CDS	148873237	148873341	.	-	.	ID=cds-NP_034359.2;Parent=rna-NM_010229.2;Dbxref=CCDS:CCDS39400.1,GeneID:14255,GenBank:NP_034359.2,MGI:MGI:95559;Name=NP_034359.2;gbkey=CDS;gene=Flt3;product=receptor-type tyrosine-protein kinase FLT3 precursor;protein_id=NP_034359.2;tag=RefSeq Select;extra_copy_number=0
CM058245.1	Liftoff	CDS	148873427	148873559	.	-	.	ID=cds-NP_034359.2;Parent=rna-NM_010229.2;Dbxref=CCDS:CCDS39400.1,GeneID:14255,GenBank:NP_034359.2,MGI:MGI:95559;Name=NP_034359.2;gbkey=CDS;gene=Flt3;product=receptor-type tyrosine-protein kinase FLT3 precursor;protein_id=NP_034359.2;tag=RefSeq Select;extra_copy_number=0
CM058245.1	Liftoff	CDS	148873634	148873740	.	-	.	ID=cds-NP_034359.2;Parent=rna-NM_010229.2;Dbxref=CCDS:CCDS39400.1,GeneID:14255,GenBank:NP_034359.2,MGI:MGI:95559;Name=NP_034359.2;gbkey=CDS;gene=Flt3;product=receptor-type tyrosine-protein kinase FLT3 precursor;protein_id=NP_034359.2;tag=RefSeq Select;extra_copy_number=0
CM058245.1	Liftoff	CDS	148874823	148875001	.	-	.	ID=cds-NP_034359.2;Parent=rna-NM_010229.2;Dbxref=CCDS:CCDS39400.1,GeneID:14255,GenBank:NP_034359.2,MGI:MGI:95559;Name=NP_034359.2;gbkey=CDS;gene=Flt3;product=receptor-type tyrosine-protein kinase FLT3 precursor;protein_id=NP_034359.2;tag=RefSeq Select;extra_copy_number=0
CM058245.1	Liftoff	CDS	148875472	148875580	.	-	.	ID=cds-NP_034359.2;Parent=rna-NM_010229.2;Dbxref=CCDS:CCDS39400.1,GeneID:14255,GenBank:NP_034359.2,MGI:MGI:95559;Name=NP_034359.2;gbkey=CDS;gene=Flt3;product=receptor-type tyrosine-protein kinase FLT3 precursor;protein_id=NP_034359.2;tag=RefSeq Select;extra_copy_number=0
CM058245.1	Liftoff	CDS	148876576	148876679	.	-	.	ID=cds-NP_034359.2;Parent=rna-NM_010229.2;Dbxref=CCDS:CCDS39400.1,GeneID:14255,GenBank:NP_034359.2,MGI:MGI:95559;Name=NP_034359.2;gbkey=CDS;gene=Flt3;product=receptor-type tyrosine-protein kinase FLT3 precursor;protein_id=NP_034359.2;tag=RefSeq Select;extra_copy_number=0
CM058245.1	Liftoff	CDS	148885555	148885723	.	-	.	ID=cds-NP_034359.2;Parent=rna-NM_010229.2;Dbxref=CCDS:CCDS39400.1,GeneID:14255,GenBank:NP_034359.2,MGI:MGI:95559;Name=NP_034359.2;gbkey=CDS;gene=Flt3;product=receptor-type tyrosine-protein kinase FLT3 precursor;protein_id=NP_034359.2;tag=RefSeq Select;extra_copy_number=0
CM058245.1	Liftoff	CDS	148887826	148887979	.	-	.	ID=cds-NP_034359.2;Parent=rna-NM_010229.2;Dbxref=CCDS:CCDS39400.1,GeneID:14255,GenBank:NP_034359.2,MGI:MGI:95559;Name=NP_034359.2;gbkey=CDS;gene=Flt3;product=receptor-type tyrosine-protein kinase FLT3 precursor;protein_id=NP_034359.2;tag=RefSeq Select;extra_copy_number=0
CM058245.1	Liftoff	CDS	148888068	148888207	.	-	.	ID=cds-NP_034359.2;Parent=rna-NM_010229.2;Dbxref=CCDS:CCDS39400.1,GeneID:14255,GenBank:NP_034359.2,MGI:MGI:95559;Name=NP_034359.2;gbkey=CDS;gene=Flt3;product=receptor-type tyrosine-protein kinase FLT3 precursor;protein_id=NP_034359.2;tag=RefSeq Select;extra_copy_number=0
CM058245.1	Liftoff	CDS	148889093	148889220	.	-	.	ID=cds-NP_034359.2;Parent=rna-NM_010229.2;Dbxref=CCDS:CCDS39400.1,GeneID:14255,GenBank:NP_034359.2,MGI:MGI:95559;Name=NP_034359.2;gbkey=CDS;gene=Flt3;product=receptor-type tyrosine-protein kinase FLT3 precursor;protein_id=NP_034359.2;tag=RefSeq Select;extra_copy_number=0
CM058245.1	Liftoff	CDS	148891222	148891351	.	-	.	ID=cds-NP_034359.2;Parent=rna-NM_010229.2;Dbxref=CCDS:CCDS39400.1,GeneID:14255,GenBank:NP_034359.2,MGI:MGI:95559;Name=NP_034359.2;gbkey=CDS;gene=Flt3;product=receptor-type tyrosine-protein kinase FLT3 precursor;protein_id=NP_034359.2;tag=RefSeq Select;extra_copy_number=0
CM058245.1	Liftoff	CDS	148894276	148894391	.	-	.	ID=cds-NP_034359.2;Parent=rna-NM_010229.2;Dbxref=CCDS:CCDS39400.1,GeneID:14255,GenBank:NP_034359.2,MGI:MGI:95559;Name=NP_034359.2;gbkey=CDS;gene=Flt3;product=receptor-type tyrosine-protein kinase FLT3 precursor;protein_id=NP_034359.2;tag=RefSeq Select;extra_copy_number=0
CM058245.1	Liftoff	CDS	148895501	148895703	.	-	.	ID=cds-NP_034359.2;Parent=rna-NM_010229.2;Dbxref=CCDS:CCDS39400.1,GeneID:14255,GenBank:NP_034359.2,MGI:MGI:95559;Name=NP_034359.2;gbkey=CDS;gene=Flt3;product=receptor-type tyrosine-protein kinase FLT3 precursor;protein_id=NP_034359.2;tag=RefSeq Select;extra_copy_number=0
CM058245.1	Liftoff	CDS	148902018	148902139	.	-	.	ID=cds-NP_034359.2;Parent=rna-NM_010229.2;Dbxref=CCDS:CCDS39400.1,GeneID:14255,GenBank:NP_034359.2,MGI:MGI:95559;Name=NP_034359.2;gbkey=CDS;gene=Flt3;product=receptor-type tyrosine-protein kinase FLT3 precursor;protein_id=NP_034359.2;tag=RefSeq Select;extra_copy_number=0
CM058245.1	Liftoff	CDS	148918864	148918909	.	-	.	ID=cds-NP_034359.2;Parent=rna-NM_010229.2;Dbxref=CCDS:CCDS39400.1,GeneID:14255,GenBank:NP_034359.2,MGI:MGI:95559;Name=NP_034359.2;gbkey=CDS;gene=Flt3;product=receptor-type tyrosine-protein kinase FLT3 precursor;protein_id=NP_034359.2;tag=RefSeq Select;extra_copy_number=0
CM058245.1	Liftoff	mRNA	148849370	148879041	.	-	.	ID=rna-XM_006504804.4;Parent=gene-Flt3;Dbxref=GeneID:14255,GenBank:XM_006504804.4,MGI:MGI:95559;Name=XM_006504804.4;gbkey=mRNA;gene=Flt3;model_evidence=Supporting evidence includes similarity to: 1 mRNA%2C 10 ESTs%2C 6 Proteins%2C 42 long SRA reads%2C and 98%25 coverage of the annotated genomic feature by RNAseq alignments%2C including 6 samples with support for all annotated introns;product=FMS-like tyrosine kinase 3%2C transcript variant X2;transcript_id=XM_006504804.4;matches_ref_protein=True;valid_ORF=True;extra_copy_number=0
CM058245.1	Liftoff	exon	148849370	148849934	.	-	.	ID=exon-XM_006504804.4-16;Parent=rna-XM_006504804.4;Dbxref=GeneID:14255,GenBank:XM_006504804.4,MGI:MGI:95559;gbkey=mRNA;gene=Flt3;product=FMS-like tyrosine kinase 3%2C transcript variant X2;transcript_id=XM_006504804.4;extra_copy_number=0
CM058245.1	Liftoff	exon	148851519	148851624	.	-	.	ID=exon-XM_006504804.4-15;Parent=rna-XM_006504804.4;Dbxref=GeneID:14255,GenBank:XM_006504804.4,MGI:MGI:95559;gbkey=mRNA;gene=Flt3;product=FMS-like tyrosine kinase 3%2C transcript variant X2;transcript_id=XM_006504804.4;extra_copy_number=0
CM058245.1	Liftoff	exon	148852994	148853093	.	-	.	ID=exon-XM_006504804.4-14;Parent=rna-XM_006504804.4;Dbxref=GeneID:14255,GenBank:XM_006504804.4,MGI:MGI:95559;gbkey=mRNA;gene=Flt3;product=FMS-like tyrosine kinase 3%2C transcript variant X2;transcript_id=XM_006504804.4;extra_copy_number=0
CM058245.1	Liftoff	exon	148853445	148853556	.	-	.	ID=exon-XM_006504804.4-13;Parent=rna-XM_006504804.4;Dbxref=GeneID:14255,GenBank:XM_006504804.4,MGI:MGI:95559;gbkey=mRNA;gene=Flt3;product=FMS-like tyrosine kinase 3%2C transcript variant X2;transcript_id=XM_006504804.4;extra_copy_number=0
CM058245.1	Liftoff	exon	148859839	148859961	.	-	.	ID=exon-XM_006504804.4-12;Parent=rna-XM_006504804.4;Dbxref=GeneID:14255,GenBank:XM_006504804.4,MGI:MGI:95559;gbkey=mRNA;gene=Flt3;product=FMS-like tyrosine kinase 3%2C transcript variant X2;transcript_id=XM_006504804.4;extra_copy_number=0
CM058245.1	Liftoff	exon	148863120	148863253	.	-	.	ID=exon-XM_006504804.4-11;Parent=rna-XM_006504804.4;Dbxref=GeneID:14255,GenBank:XM_006504804.4,MGI:MGI:95559;gbkey=mRNA;gene=Flt3;product=FMS-like tyrosine kinase 3%2C transcript variant X2;transcript_id=XM_006504804.4;extra_copy_number=0
CM058245.1	Liftoff	exon	148866641	148866723	.	-	.	ID=exon-XM_006504804.4-10;Parent=rna-XM_006504804.4;Dbxref=GeneID:14255,GenBank:XM_006504804.4,MGI:MGI:95559;gbkey=mRNA;gene=Flt3;product=FMS-like tyrosine kinase 3%2C transcript variant X2;transcript_id=XM_006504804.4;extra_copy_number=0
CM058245.1	Liftoff	exon	148868193	148868346	.	-	.	ID=exon-XM_006504804.4-9;Parent=rna-XM_006504804.4;Dbxref=GeneID:14255,GenBank:XM_006504804.4,MGI:MGI:95559;gbkey=mRNA;gene=Flt3;product=FMS-like tyrosine kinase 3%2C transcript variant X2;transcript_id=XM_006504804.4;extra_copy_number=0
CM058245.1	Liftoff	exon	148869264	148869374	.	-	.	ID=exon-XM_006504804.4-8;Parent=rna-XM_006504804.4;Dbxref=GeneID:14255,GenBank:XM_006504804.4,MGI:MGI:95559;gbkey=mRNA;gene=Flt3;product=FMS-like tyrosine kinase 3%2C transcript variant X2;transcript_id=XM_006504804.4;extra_copy_number=0
CM058245.1	Liftoff	exon	148873237	148873341	.	-	.	ID=exon-XM_006504804.4-7;Parent=rna-XM_006504804.4;Dbxref=GeneID:14255,GenBank:XM_006504804.4,MGI:MGI:95559;gbkey=mRNA;gene=Flt3;product=FMS-like tyrosine kinase 3%2C transcript variant X2;transcript_id=XM_006504804.4;extra_copy_number=0
CM058245.1	Liftoff	exon	148873427	148873559	.	-	.	ID=exon-XM_006504804.4-6;Parent=rna-XM_006504804.4;Dbxref=GeneID:14255,GenBank:XM_006504804.4,MGI:MGI:95559;gbkey=mRNA;gene=Flt3;product=FMS-like tyrosine kinase 3%2C transcript variant X2;transcript_id=XM_006504804.4;extra_copy_number=0
CM058245.1	Liftoff	exon	148873634	148873740	.	-	.	ID=exon-XM_006504804.4-5;Parent=rna-XM_006504804.4;Dbxref=GeneID:14255,GenBank:XM_006504804.4,MGI:MGI:95559;gbkey=mRNA;gene=Flt3;product=FMS-like tyrosine kinase 3%2C transcript variant X2;transcript_id=XM_006504804.4;extra_copy_number=0
CM058245.1	Liftoff	exon	148874823	148875001	.	-	.	ID=exon-XM_006504804.4-4;Parent=rna-XM_006504804.4;Dbxref=GeneID:14255,GenBank:XM_006504804.4,MGI:MGI:95559;gbkey=mRNA;gene=Flt3;product=FMS-like tyrosine kinase 3%2C transcript variant X2;transcript_id=XM_006504804.4;extra_copy_number=0
CM058245.1	Liftoff	exon	148875472	148875580	.	-	.	ID=exon-XM_006504804.4-3;Parent=rna-XM_006504804.4;Dbxref=GeneID:14255,GenBank:XM_006504804.4,MGI:MGI:95559;gbkey=mRNA;gene=Flt3;product=FMS-like tyrosine kinase 3%2C transcript variant X2;transcript_id=XM_006504804.4;extra_copy_number=0
CM058245.1	Liftoff	exon	148876576	148876679	.	-	.	ID=exon-XM_006504804.4-2;Parent=rna-XM_006504804.4;Dbxref=GeneID:14255,GenBank:XM_006504804.4,MGI:MGI:95559;gbkey=mRNA;gene=Flt3;product=FMS-like tyrosine kinase 3%2C transcript variant X2;transcript_id=XM_006504804.4;extra_copy_number=0
CM058245.1	Liftoff	exon	148877752	148879041	.	-	.	ID=exon-XM_006504804.4-1;Parent=rna-XM_006504804.4;Dbxref=GeneID:14255,GenBank:XM_006504804.4,MGI:MGI:95559;gbkey=mRNA;gene=Flt3;product=FMS-like tyrosine kinase 3%2C transcript variant X2;transcript_id=XM_006504804.4;extra_copy_number=0
CM058245.1	Liftoff	CDS	148849800	148849934	.	-	.	ID=cds-XP_006504867.1;Parent=rna-XM_006504804.4;Dbxref=GeneID:14255,GenBank:XP_006504867.1,MGI:MGI:95559;Name=XP_006504867.1;gbkey=CDS;gene=Flt3;product=receptor-type tyrosine-protein kinase FLT3 isoform X1;protein_id=XP_006504867.1;extra_copy_number=0
CM058245.1	Liftoff	CDS	148851519	148851624	.	-	.	ID=cds-XP_006504867.1;Parent=rna-XM_006504804.4;Dbxref=GeneID:14255,GenBank:XP_006504867.1,MGI:MGI:95559;Name=XP_006504867.1;gbkey=CDS;gene=Flt3;product=receptor-type tyrosine-protein kinase FLT3 isoform X1;protein_id=XP_006504867.1;extra_copy_number=0
CM058245.1	Liftoff	CDS	148852994	148853093	.	-	.	ID=cds-XP_006504867.1;Parent=rna-XM_006504804.4;Dbxref=GeneID:14255,GenBank:XP_006504867.1,MGI:MGI:95559;Name=XP_006504867.1;gbkey=CDS;gene=Flt3;product=receptor-type tyrosine-protein kinase FLT3 isoform X1;protein_id=XP_006504867.1;extra_copy_number=0
CM058245.1	Liftoff	CDS	148853445	148853556	.	-	.	ID=cds-XP_006504867.1;Parent=rna-XM_006504804.4;Dbxref=GeneID:14255,GenBank:XP_006504867.1,MGI:MGI:95559;Name=XP_006504867.1;gbkey=CDS;gene=Flt3;product=receptor-type tyrosine-protein kinase FLT3 isoform X1;protein_id=XP_006504867.1;extra_copy_number=0
CM058245.1	Liftoff	CDS	148859839	148859961	.	-	.	ID=cds-XP_006504867.1;Parent=rna-XM_006504804.4;Dbxref=GeneID:14255,GenBank:XP_006504867.1,MGI:MGI:95559;Name=XP_006504867.1;gbkey=CDS;gene=Flt3;product=receptor-type tyrosine-protein kinase FLT3 isoform X1;protein_id=XP_006504867.1;extra_copy_number=0
CM058245.1	Liftoff	CDS	148863120	148863253	.	-	.	ID=cds-XP_006504867.1;Parent=rna-XM_006504804.4;Dbxref=GeneID:14255,GenBank:XP_006504867.1,MGI:MGI:95559;Name=XP_006504867.1;gbkey=CDS;gene=Flt3;product=receptor-type tyrosine-protein kinase FLT3 isoform X1;protein_id=XP_006504867.1;extra_copy_number=0
CM058245.1	Liftoff	CDS	148866641	148866723	.	-	.	ID=cds-XP_006504867.1;Parent=rna-XM_006504804.4;Dbxref=GeneID:14255,GenBank:XP_006504867.1,MGI:MGI:95559;Name=XP_006504867.1;gbkey=CDS;gene=Flt3;product=receptor-type tyrosine-protein kinase FLT3 isoform X1;protein_id=XP_006504867.1;extra_copy_number=0
CM058245.1	Liftoff	CDS	148868193	148868346	.	-	.	ID=cds-XP_006504867.1;Parent=rna-XM_006504804.4;Dbxref=GeneID:14255,GenBank:XP_006504867.1,MGI:MGI:95559;Name=XP_006504867.1;gbkey=CDS;gene=Flt3;product=receptor-type tyrosine-protein kinase FLT3 isoform X1;protein_id=XP_006504867.1;extra_copy_number=0
CM058245.1	Liftoff	CDS	148869264	148869374	.	-	.	ID=cds-XP_006504867.1;Parent=rna-XM_006504804.4;Dbxref=GeneID:14255,GenBank:XP_006504867.1,MGI:MGI:95559;Name=XP_006504867.1;gbkey=CDS;gene=Flt3;product=receptor-type tyrosine-protein kinase FLT3 isoform X1;protein_id=XP_006504867.1;extra_copy_number=0
CM058245.1	Liftoff	CDS	148873237	148873341	.	-	.	ID=cds-XP_006504867.1;Parent=rna-XM_006504804.4;Dbxref=GeneID:14255,GenBank:XP_006504867.1,MGI:MGI:95559;Name=XP_006504867.1;gbkey=CDS;gene=Flt3;product=receptor-type tyrosine-protein kinase FLT3 isoform X1;protein_id=XP_006504867.1;extra_copy_number=0
CM058245.1	Liftoff	CDS	148873427	148873559	.	-	.	ID=cds-XP_006504867.1;Parent=rna-XM_006504804.4;Dbxref=GeneID:14255,GenBank:XP_006504867.1,MGI:MGI:95559;Name=XP_006504867.1;gbkey=CDS;gene=Flt3;product=receptor-type tyrosine-protein kinase FLT3 isoform X1;protein_id=XP_006504867.1;extra_copy_number=0
CM058245.1	Liftoff	CDS	148873634	148873740	.	-	.	ID=cds-XP_006504867.1;Parent=rna-XM_006504804.4;Dbxref=GeneID:14255,GenBank:XP_006504867.1,MGI:MGI:95559;Name=XP_006504867.1;gbkey=CDS;gene=Flt3;product=receptor-type tyrosine-protein kinase FLT3 isoform X1;protein_id=XP_006504867.1;extra_copy_number=0
CM058245.1	Liftoff	CDS	148874823	148875001	.	-	.	ID=cds-XP_006504867.1;Parent=rna-XM_006504804.4;Dbxref=GeneID:14255,GenBank:XP_006504867.1,MGI:MGI:95559;Name=XP_006504867.1;gbkey=CDS;gene=Flt3;product=receptor-type tyrosine-protein kinase FLT3 isoform X1;protein_id=XP_006504867.1;extra_copy_number=0
CM058245.1	Liftoff	CDS	148875472	148875580	.	-	.	ID=cds-XP_006504867.1;Parent=rna-XM_006504804.4;Dbxref=GeneID:14255,GenBank:XP_006504867.1,MGI:MGI:95559;Name=XP_006504867.1;gbkey=CDS;gene=Flt3;product=receptor-type tyrosine-protein kinase FLT3 isoform X1;protein_id=XP_006504867.1;extra_copy_number=0
CM058245.1	Liftoff	CDS	148876576	148876679	.	-	.	ID=cds-XP_006504867.1;Parent=rna-XM_006504804.4;Dbxref=GeneID:14255,GenBank:XP_006504867.1,MGI:MGI:95559;Name=XP_006504867.1;gbkey=CDS;gene=Flt3;product=receptor-type tyrosine-protein kinase FLT3 isoform X1;protein_id=XP_006504867.1;extra_copy_number=0
CM058245.1	Liftoff	CDS	148877752	148877825	.	-	.	ID=cds-XP_006504867.1;Parent=rna-XM_006504804.4;Dbxref=GeneID:14255,GenBank:XP_006504867.1,MGI:MGI:95559;Name=XP_006504867.1;gbkey=CDS;gene=Flt3;product=receptor-type tyrosine-protein kinase FLT3 isoform X1;protein_id=XP_006504867.1;extra_copy_number=0
CM058245.1	Liftoff	mRNA	148849370	148883737	.	-	.	ID=rna-XM_006504805.4;Parent=gene-Flt3;Dbxref=GeneID:14255,GenBank:XM_006504805.4,MGI:MGI:95559;Name=XM_006504805.4;gbkey=mRNA;gene=Flt3;model_evidence=Supporting evidence includes similarity to: 1 mRNA%2C 10 ESTs%2C 6 Proteins%2C 34 long SRA reads%2C and 100%25 coverage of the annotated genomic feature by RNAseq alignments%2C including 3 samples with support for all annotated introns;product=FMS-like tyrosine kinase 3%2C transcript variant X3;transcript_id=XM_006504805.4;matches_ref_protein=True;valid_ORF=True;extra_copy_number=0
CM058245.1	Liftoff	exon	148849370	148849934	.	-	.	ID=exon-XM_006504805.4-16;Parent=rna-XM_006504805.4;Dbxref=GeneID:14255,GenBank:XM_006504805.4,MGI:MGI:95559;gbkey=mRNA;gene=Flt3;product=FMS-like tyrosine kinase 3%2C transcript variant X3;transcript_id=XM_006504805.4;extra_copy_number=0
CM058245.1	Liftoff	exon	148851519	148851624	.	-	.	ID=exon-XM_006504805.4-15;Parent=rna-XM_006504805.4;Dbxref=GeneID:14255,GenBank:XM_006504805.4,MGI:MGI:95559;gbkey=mRNA;gene=Flt3;product=FMS-like tyrosine kinase 3%2C transcript variant X3;transcript_id=XM_006504805.4;extra_copy_number=0
CM058245.1	Liftoff	exon	148852994	148853093	.	-	.	ID=exon-XM_006504805.4-14;Parent=rna-XM_006504805.4;Dbxref=GeneID:14255,GenBank:XM_006504805.4,MGI:MGI:95559;gbkey=mRNA;gene=Flt3;product=FMS-like tyrosine kinase 3%2C transcript variant X3;transcript_id=XM_006504805.4;extra_copy_number=0
CM058245.1	Liftoff	exon	148853445	148853556	.	-	.	ID=exon-XM_006504805.4-13;Parent=rna-XM_006504805.4;Dbxref=GeneID:14255,GenBank:XM_006504805.4,MGI:MGI:95559;gbkey=mRNA;gene=Flt3;product=FMS-like tyrosine kinase 3%2C transcript variant X3;transcript_id=XM_006504805.4;extra_copy_number=0
CM058245.1	Liftoff	exon	148859839	148859961	.	-	.	ID=exon-XM_006504805.4-12;Parent=rna-XM_006504805.4;Dbxref=GeneID:14255,GenBank:XM_006504805.4,MGI:MGI:95559;gbkey=mRNA;gene=Flt3;product=FMS-like tyrosine kinase 3%2C transcript variant X3;transcript_id=XM_006504805.4;extra_copy_number=0
CM058245.1	Liftoff	exon	148863120	148863253	.	-	.	ID=exon-XM_006504805.4-11;Parent=rna-XM_006504805.4;Dbxref=GeneID:14255,GenBank:XM_006504805.4,MGI:MGI:95559;gbkey=mRNA;gene=Flt3;product=FMS-like tyrosine kinase 3%2C transcript variant X3;transcript_id=XM_006504805.4;extra_copy_number=0
CM058245.1	Liftoff	exon	148866641	148866723	.	-	.	ID=exon-XM_006504805.4-10;Parent=rna-XM_006504805.4;Dbxref=GeneID:14255,GenBank:XM_006504805.4,MGI:MGI:95559;gbkey=mRNA;gene=Flt3;product=FMS-like tyrosine kinase 3%2C transcript variant X3;transcript_id=XM_006504805.4;extra_copy_number=0
CM058245.1	Liftoff	exon	148868193	148868346	.	-	.	ID=exon-XM_006504805.4-9;Parent=rna-XM_006504805.4;Dbxref=GeneID:14255,GenBank:XM_006504805.4,MGI:MGI:95559;gbkey=mRNA;gene=Flt3;product=FMS-like tyrosine kinase 3%2C transcript variant X3;transcript_id=XM_006504805.4;extra_copy_number=0
CM058245.1	Liftoff	exon	148869264	148869374	.	-	.	ID=exon-XM_006504805.4-8;Parent=rna-XM_006504805.4;Dbxref=GeneID:14255,GenBank:XM_006504805.4,MGI:MGI:95559;gbkey=mRNA;gene=Flt3;product=FMS-like tyrosine kinase 3%2C transcript variant X3;transcript_id=XM_006504805.4;extra_copy_number=0
CM058245.1	Liftoff	exon	148873237	148873341	.	-	.	ID=exon-XM_006504805.4-7;Parent=rna-XM_006504805.4;Dbxref=GeneID:14255,GenBank:XM_006504805.4,MGI:MGI:95559;gbkey=mRNA;gene=Flt3;product=FMS-like tyrosine kinase 3%2C transcript variant X3;transcript_id=XM_006504805.4;extra_copy_number=0
CM058245.1	Liftoff	exon	148873427	148873559	.	-	.	ID=exon-XM_006504805.4-6;Parent=rna-XM_006504805.4;Dbxref=GeneID:14255,GenBank:XM_006504805.4,MGI:MGI:95559;gbkey=mRNA;gene=Flt3;product=FMS-like tyrosine kinase 3%2C transcript variant X3;transcript_id=XM_006504805.4;extra_copy_number=0
CM058245.1	Liftoff	exon	148873634	148873740	.	-	.	ID=exon-XM_006504805.4-5;Parent=rna-XM_006504805.4;Dbxref=GeneID:14255,GenBank:XM_006504805.4,MGI:MGI:95559;gbkey=mRNA;gene=Flt3;product=FMS-like tyrosine kinase 3%2C transcript variant X3;transcript_id=XM_006504805.4;extra_copy_number=0
CM058245.1	Liftoff	exon	148874823	148875001	.	-	.	ID=exon-XM_006504805.4-4;Parent=rna-XM_006504805.4;Dbxref=GeneID:14255,GenBank:XM_006504805.4,MGI:MGI:95559;gbkey=mRNA;gene=Flt3;product=FMS-like tyrosine kinase 3%2C transcript variant X3;transcript_id=XM_006504805.4;extra_copy_number=0
CM058245.1	Liftoff	exon	148875472	148875580	.	-	.	ID=exon-XM_006504805.4-3;Parent=rna-XM_006504805.4;Dbxref=GeneID:14255,GenBank:XM_006504805.4,MGI:MGI:95559;gbkey=mRNA;gene=Flt3;product=FMS-like tyrosine kinase 3%2C transcript variant X3;transcript_id=XM_006504805.4;extra_copy_number=0
CM058245.1	Liftoff	exon	148876576	148876679	.	-	.	ID=exon-XM_006504805.4-2;Parent=rna-XM_006504805.4;Dbxref=GeneID:14255,GenBank:XM_006504805.4,MGI:MGI:95559;gbkey=mRNA;gene=Flt3;product=FMS-like tyrosine kinase 3%2C transcript variant X3;transcript_id=XM_006504805.4;extra_copy_number=0
CM058245.1	Liftoff	exon	148882457	148883737	.	-	.	ID=exon-XM_006504805.4-1;Parent=rna-XM_006504805.4;Dbxref=GeneID:14255,GenBank:XM_006504805.4,MGI:MGI:95559;gbkey=mRNA;gene=Flt3;product=FMS-like tyrosine kinase 3%2C transcript variant X3;transcript_id=XM_006504805.4;extra_copy_number=0
CM058245.1	Liftoff	CDS	148849800	148849934	.	-	.	ID=cds-XP_006504868.1;Parent=rna-XM_006504805.4;Dbxref=GeneID:14255,GenBank:XP_006504868.1,MGI:MGI:95559;Name=XP_006504868.1;gbkey=CDS;gene=Flt3;product=receptor-type tyrosine-protein kinase FLT3 isoform X2;protein_id=XP_006504868.1;extra_copy_number=0
CM058245.1	Liftoff	CDS	148851519	148851624	.	-	.	ID=cds-XP_006504868.1;Parent=rna-XM_006504805.4;Dbxref=GeneID:14255,GenBank:XP_006504868.1,MGI:MGI:95559;Name=XP_006504868.1;gbkey=CDS;gene=Flt3;product=receptor-type tyrosine-protein kinase FLT3 isoform X2;protein_id=XP_006504868.1;extra_copy_number=0
CM058245.1	Liftoff	CDS	148852994	148853093	.	-	.	ID=cds-XP_006504868.1;Parent=rna-XM_006504805.4;Dbxref=GeneID:14255,GenBank:XP_006504868.1,MGI:MGI:95559;Name=XP_006504868.1;gbkey=CDS;gene=Flt3;product=receptor-type tyrosine-protein kinase FLT3 isoform X2;protein_id=XP_006504868.1;extra_copy_number=0
CM058245.1	Liftoff	CDS	148853445	148853556	.	-	.	ID=cds-XP_006504868.1;Parent=rna-XM_006504805.4;Dbxref=GeneID:14255,GenBank:XP_006504868.1,MGI:MGI:95559;Name=XP_006504868.1;gbkey=CDS;gene=Flt3;product=receptor-type tyrosine-protein kinase FLT3 isoform X2;protein_id=XP_006504868.1;extra_copy_number=0
CM058245.1	Liftoff	CDS	148859839	148859961	.	-	.	ID=cds-XP_006504868.1;Parent=rna-XM_006504805.4;Dbxref=GeneID:14255,GenBank:XP_006504868.1,MGI:MGI:95559;Name=XP_006504868.1;gbkey=CDS;gene=Flt3;product=receptor-type tyrosine-protein kinase FLT3 isoform X2;protein_id=XP_006504868.1;extra_copy_number=0
CM058245.1	Liftoff	CDS	148863120	148863253	.	-	.	ID=cds-XP_006504868.1;Parent=rna-XM_006504805.4;Dbxref=GeneID:14255,GenBank:XP_006504868.1,MGI:MGI:95559;Name=XP_006504868.1;gbkey=CDS;gene=Flt3;product=receptor-type tyrosine-protein kinase FLT3 isoform X2;protein_id=XP_006504868.1;extra_copy_number=0
CM058245.1	Liftoff	CDS	148866641	148866723	.	-	.	ID=cds-XP_006504868.1;Parent=rna-XM_006504805.4;Dbxref=GeneID:14255,GenBank:XP_006504868.1,MGI:MGI:95559;Name=XP_006504868.1;gbkey=CDS;gene=Flt3;product=receptor-type tyrosine-protein kinase FLT3 isoform X2;protein_id=XP_006504868.1;extra_copy_number=0
CM058245.1	Liftoff	CDS	148868193	148868346	.	-	.	ID=cds-XP_006504868.1;Parent=rna-XM_006504805.4;Dbxref=GeneID:14255,GenBank:XP_006504868.1,MGI:MGI:95559;Name=XP_006504868.1;gbkey=CDS;gene=Flt3;product=receptor-type tyrosine-protein kinase FLT3 isoform X2;protein_id=XP_006504868.1;extra_copy_number=0
CM058245.1	Liftoff	CDS	148869264	148869374	.	-	.	ID=cds-XP_006504868.1;Parent=rna-XM_006504805.4;Dbxref=GeneID:14255,GenBank:XP_006504868.1,MGI:MGI:95559;Name=XP_006504868.1;gbkey=CDS;gene=Flt3;product=receptor-type tyrosine-protein kinase FLT3 isoform X2;protein_id=XP_006504868.1;extra_copy_number=0
CM058245.1	Liftoff	CDS	148873237	148873341	.	-	.	ID=cds-XP_006504868.1;Parent=rna-XM_006504805.4;Dbxref=GeneID:14255,GenBank:XP_006504868.1,MGI:MGI:95559;Name=XP_006504868.1;gbkey=CDS;gene=Flt3;product=receptor-type tyrosine-protein kinase FLT3 isoform X2;protein_id=XP_006504868.1;extra_copy_number=0
CM058245.1	Liftoff	CDS	148873427	148873559	.	-	.	ID=cds-XP_006504868.1;Parent=rna-XM_006504805.4;Dbxref=GeneID:14255,GenBank:XP_006504868.1,MGI:MGI:95559;Name=XP_006504868.1;gbkey=CDS;gene=Flt3;product=receptor-type tyrosine-protein kinase FLT3 isoform X2;protein_id=XP_006504868.1;extra_copy_number=0
CM058245.1	Liftoff	CDS	148873634	148873740	.	-	.	ID=cds-XP_006504868.1;Parent=rna-XM_006504805.4;Dbxref=GeneID:14255,GenBank:XP_006504868.1,MGI:MGI:95559;Name=XP_006504868.1;gbkey=CDS;gene=Flt3;product=receptor-type tyrosine-protein kinase FLT3 isoform X2;protein_id=XP_006504868.1;extra_copy_number=0
CM058245.1	Liftoff	CDS	148874823	148875001	.	-	.	ID=cds-XP_006504868.1;Parent=rna-XM_006504805.4;Dbxref=GeneID:14255,GenBank:XP_006504868.1,MGI:MGI:95559;Name=XP_006504868.1;gbkey=CDS;gene=Flt3;product=receptor-type tyrosine-protein kinase FLT3 isoform X2;protein_id=XP_006504868.1;extra_copy_number=0
CM058245.1	Liftoff	CDS	148875472	148875580	.	-	.	ID=cds-XP_006504868.1;Parent=rna-XM_006504805.4;Dbxref=GeneID:14255,GenBank:XP_006504868.1,MGI:MGI:95559;Name=XP_006504868.1;gbkey=CDS;gene=Flt3;product=receptor-type tyrosine-protein kinase FLT3 isoform X2;protein_id=XP_006504868.1;extra_copy_number=0
CM058245.1	Liftoff	CDS	148876576	148876597	.	-	.	ID=cds-XP_006504868.1;Parent=rna-XM_006504805.4;Dbxref=GeneID:14255,GenBank:XP_006504868.1,MGI:MGI:95559;Name=XP_006504868.1;gbkey=CDS;gene=Flt3;product=receptor-type tyrosine-protein kinase FLT3 isoform X2;protein_id=XP_006504868.1;extra_copy_number=0
CM058245.1	Liftoff	mRNA	148849370	148887979	.	-	.	ID=rna-XM_030254130.1;Parent=gene-Flt3;Dbxref=GeneID:14255,GenBank:XM_030254130.1,MGI:MGI:95559;Name=XM_030254130.1;gbkey=mRNA;gene=Flt3;model_evidence=Supporting evidence includes similarity to: 1 mRNA%2C 10 ESTs%2C 6 Proteins%2C 35 long SRA reads%2C and 100%25 coverage of the annotated genomic feature by RNAseq alignments%2C including 5 samples with support for all annotated introns;product=FMS-like tyrosine kinase 3%2C transcript variant X1;transcript_id=XM_030254130.1;matches_ref_protein=True;valid_ORF=True;extra_copy_number=0
CM058245.1	Liftoff	exon	148849370	148849934	.	-	.	ID=exon-XM_030254130.1-18;Parent=rna-XM_030254130.1;Dbxref=GeneID:14255,GenBank:XM_030254130.1,MGI:MGI:95559;gbkey=mRNA;gene=Flt3;product=FMS-like tyrosine kinase 3%2C transcript variant X1;transcript_id=XM_030254130.1;extra_copy_number=0
CM058245.1	Liftoff	exon	148851519	148851624	.	-	.	ID=exon-XM_030254130.1-17;Parent=rna-XM_030254130.1;Dbxref=GeneID:14255,GenBank:XM_030254130.1,MGI:MGI:95559;gbkey=mRNA;gene=Flt3;product=FMS-like tyrosine kinase 3%2C transcript variant X1;transcript_id=XM_030254130.1;extra_copy_number=0
CM058245.1	Liftoff	exon	148852994	148853093	.	-	.	ID=exon-XM_030254130.1-16;Parent=rna-XM_030254130.1;Dbxref=GeneID:14255,GenBank:XM_030254130.1,MGI:MGI:95559;gbkey=mRNA;gene=Flt3;product=FMS-like tyrosine kinase 3%2C transcript variant X1;transcript_id=XM_030254130.1;extra_copy_number=0
CM058245.1	Liftoff	exon	148853445	148853556	.	-	.	ID=exon-XM_030254130.1-15;Parent=rna-XM_030254130.1;Dbxref=GeneID:14255,GenBank:XM_030254130.1,MGI:MGI:95559;gbkey=mRNA;gene=Flt3;product=FMS-like tyrosine kinase 3%2C transcript variant X1;transcript_id=XM_030254130.1;extra_copy_number=0
CM058245.1	Liftoff	exon	148859839	148859961	.	-	.	ID=exon-XM_030254130.1-14;Parent=rna-XM_030254130.1;Dbxref=GeneID:14255,GenBank:XM_030254130.1,MGI:MGI:95559;gbkey=mRNA;gene=Flt3;product=FMS-like tyrosine kinase 3%2C transcript variant X1;transcript_id=XM_030254130.1;extra_copy_number=0
CM058245.1	Liftoff	exon	148863120	148863253	.	-	.	ID=exon-XM_030254130.1-13;Parent=rna-XM_030254130.1;Dbxref=GeneID:14255,GenBank:XM_030254130.1,MGI:MGI:95559;gbkey=mRNA;gene=Flt3;product=FMS-like tyrosine kinase 3%2C transcript variant X1;transcript_id=XM_030254130.1;extra_copy_number=0
CM058245.1	Liftoff	exon	148866641	148866723	.	-	.	ID=exon-XM_030254130.1-12;Parent=rna-XM_030254130.1;Dbxref=GeneID:14255,GenBank:XM_030254130.1,MGI:MGI:95559;gbkey=mRNA;gene=Flt3;product=FMS-like tyrosine kinase 3%2C transcript variant X1;transcript_id=XM_030254130.1;extra_copy_number=0
CM058245.1	Liftoff	exon	148868193	148868346	.	-	.	ID=exon-XM_030254130.1-11;Parent=rna-XM_030254130.1;Dbxref=GeneID:14255,GenBank:XM_030254130.1,MGI:MGI:95559;gbkey=mRNA;gene=Flt3;product=FMS-like tyrosine kinase 3%2C transcript variant X1;transcript_id=XM_030254130.1;extra_copy_number=0
CM058245.1	Liftoff	exon	148869264	148869374	.	-	.	ID=exon-XM_030254130.1-10;Parent=rna-XM_030254130.1;Dbxref=GeneID:14255,GenBank:XM_030254130.1,MGI:MGI:95559;gbkey=mRNA;gene=Flt3;product=FMS-like tyrosine kinase 3%2C transcript variant X1;transcript_id=XM_030254130.1;extra_copy_number=0
CM058245.1	Liftoff	exon	148873237	148873341	.	-	.	ID=exon-XM_030254130.1-9;Parent=rna-XM_030254130.1;Dbxref=GeneID:14255,GenBank:XM_030254130.1,MGI:MGI:95559;gbkey=mRNA;gene=Flt3;product=FMS-like tyrosine kinase 3%2C transcript variant X1;transcript_id=XM_030254130.1;extra_copy_number=0
CM058245.1	Liftoff	exon	148873427	148873559	.	-	.	ID=exon-XM_030254130.1-8;Parent=rna-XM_030254130.1;Dbxref=GeneID:14255,GenBank:XM_030254130.1,MGI:MGI:95559;gbkey=mRNA;gene=Flt3;product=FMS-like tyrosine kinase 3%2C transcript variant X1;transcript_id=XM_030254130.1;extra_copy_number=0
CM058245.1	Liftoff	exon	148873634	148873740	.	-	.	ID=exon-XM_030254130.1-7;Parent=rna-XM_030254130.1;Dbxref=GeneID:14255,GenBank:XM_030254130.1,MGI:MGI:95559;gbkey=mRNA;gene=Flt3;product=FMS-like tyrosine kinase 3%2C transcript variant X1;transcript_id=XM_030254130.1;extra_copy_number=0
CM058245.1	Liftoff	exon	148874823	148875001	.	-	.	ID=exon-XM_030254130.1-6;Parent=rna-XM_030254130.1;Dbxref=GeneID:14255,GenBank:XM_030254130.1,MGI:MGI:95559;gbkey=mRNA;gene=Flt3;product=FMS-like tyrosine kinase 3%2C transcript variant X1;transcript_id=XM_030254130.1;extra_copy_number=0
CM058245.1	Liftoff	exon	148875472	148875580	.	-	.	ID=exon-XM_030254130.1-5;Parent=rna-XM_030254130.1;Dbxref=GeneID:14255,GenBank:XM_030254130.1,MGI:MGI:95559;gbkey=mRNA;gene=Flt3;product=FMS-like tyrosine kinase 3%2C transcript variant X1;transcript_id=XM_030254130.1;extra_copy_number=0
CM058245.1	Liftoff	exon	148876576	148876679	.	-	.	ID=exon-XM_030254130.1-4;Parent=rna-XM_030254130.1;Dbxref=GeneID:14255,GenBank:XM_030254130.1,MGI:MGI:95559;gbkey=mRNA;gene=Flt3;product=FMS-like tyrosine kinase 3%2C transcript variant X1;transcript_id=XM_030254130.1;extra_copy_number=0
CM058245.1	Liftoff	exon	148877752	148877901	.	-	.	ID=exon-XM_030254130.1-3;Parent=rna-XM_030254130.1;Dbxref=GeneID:14255,GenBank:XM_030254130.1,MGI:MGI:95559;gbkey=mRNA;gene=Flt3;product=FMS-like tyrosine kinase 3%2C transcript variant X1;transcript_id=XM_030254130.1;extra_copy_number=0
CM058245.1	Liftoff	exon	148885555	148885723	.	-	.	ID=exon-XM_030254130.1-2;Parent=rna-XM_030254130.1;Dbxref=GeneID:14255,GenBank:XM_030254130.1,MGI:MGI:95559;gbkey=mRNA;gene=Flt3;product=FMS-like tyrosine kinase 3%2C transcript variant X1;transcript_id=XM_030254130.1;extra_copy_number=0
CM058245.1	Liftoff	exon	148887826	148887979	.	-	.	ID=exon-XM_030254130.1-1;Parent=rna-XM_030254130.1;Dbxref=GeneID:14255,GenBank:XM_030254130.1,MGI:MGI:95559;gbkey=mRNA;gene=Flt3;product=FMS-like tyrosine kinase 3%2C transcript variant X1;transcript_id=XM_030254130.1;extra_copy_number=0
CM058245.1	Liftoff	CDS	148849800	148849934	.	-	.	ID=cds-XP_030109990.1;Parent=rna-XM_030254130.1;Dbxref=GeneID:14255,GenBank:XP_030109990.1,MGI:MGI:95559;Name=XP_030109990.1;gbkey=CDS;gene=Flt3;product=receptor-type tyrosine-protein kinase FLT3 isoform X1;protein_id=XP_030109990.1;extra_copy_number=0
CM058245.1	Liftoff	CDS	148851519	148851624	.	-	.	ID=cds-XP_030109990.1;Parent=rna-XM_030254130.1;Dbxref=GeneID:14255,GenBank:XP_030109990.1,MGI:MGI:95559;Name=XP_030109990.1;gbkey=CDS;gene=Flt3;product=receptor-type tyrosine-protein kinase FLT3 isoform X1;protein_id=XP_030109990.1;extra_copy_number=0
CM058245.1	Liftoff	CDS	148852994	148853093	.	-	.	ID=cds-XP_030109990.1;Parent=rna-XM_030254130.1;Dbxref=GeneID:14255,GenBank:XP_030109990.1,MGI:MGI:95559;Name=XP_030109990.1;gbkey=CDS;gene=Flt3;product=receptor-type tyrosine-protein kinase FLT3 isoform X1;protein_id=XP_030109990.1;extra_copy_number=0
CM058245.1	Liftoff	CDS	148853445	148853556	.	-	.	ID=cds-XP_030109990.1;Parent=rna-XM_030254130.1;Dbxref=GeneID:14255,GenBank:XP_030109990.1,MGI:MGI:95559;Name=XP_030109990.1;gbkey=CDS;gene=Flt3;product=receptor-type tyrosine-protein kinase FLT3 isoform X1;protein_id=XP_030109990.1;extra_copy_number=0
CM058245.1	Liftoff	CDS	148859839	148859961	.	-	.	ID=cds-XP_030109990.1;Parent=rna-XM_030254130.1;Dbxref=GeneID:14255,GenBank:XP_030109990.1,MGI:MGI:95559;Name=XP_030109990.1;gbkey=CDS;gene=Flt3;product=receptor-type tyrosine-protein kinase FLT3 isoform X1;protein_id=XP_030109990.1;extra_copy_number=0
CM058245.1	Liftoff	CDS	148863120	148863253	.	-	.	ID=cds-XP_030109990.1;Parent=rna-XM_030254130.1;Dbxref=GeneID:14255,GenBank:XP_030109990.1,MGI:MGI:95559;Name=XP_030109990.1;gbkey=CDS;gene=Flt3;product=receptor-type tyrosine-protein kinase FLT3 isoform X1;protein_id=XP_030109990.1;extra_copy_number=0
CM058245.1	Liftoff	CDS	148866641	148866723	.	-	.	ID=cds-XP_030109990.1;Parent=rna-XM_030254130.1;Dbxref=GeneID:14255,GenBank:XP_030109990.1,MGI:MGI:95559;Name=XP_030109990.1;gbkey=CDS;gene=Flt3;product=receptor-type tyrosine-protein kinase FLT3 isoform X1;protein_id=XP_030109990.1;extra_copy_number=0
CM058245.1	Liftoff	CDS	148868193	148868346	.	-	.	ID=cds-XP_030109990.1;Parent=rna-XM_030254130.1;Dbxref=GeneID:14255,GenBank:XP_030109990.1,MGI:MGI:95559;Name=XP_030109990.1;gbkey=CDS;gene=Flt3;product=receptor-type tyrosine-protein kinase FLT3 isoform X1;protein_id=XP_030109990.1;extra_copy_number=0
CM058245.1	Liftoff	CDS	148869264	148869374	.	-	.	ID=cds-XP_030109990.1;Parent=rna-XM_030254130.1;Dbxref=GeneID:14255,GenBank:XP_030109990.1,MGI:MGI:95559;Name=XP_030109990.1;gbkey=CDS;gene=Flt3;product=receptor-type tyrosine-protein kinase FLT3 isoform X1;protein_id=XP_030109990.1;extra_copy_number=0
CM058245.1	Liftoff	CDS	148873237	148873341	.	-	.	ID=cds-XP_030109990.1;Parent=rna-XM_030254130.1;Dbxref=GeneID:14255,GenBank:XP_030109990.1,MGI:MGI:95559;Name=XP_030109990.1;gbkey=CDS;gene=Flt3;product=receptor-type tyrosine-protein kinase FLT3 isoform X1;protein_id=XP_030109990.1;extra_copy_number=0
CM058245.1	Liftoff	CDS	148873427	148873559	.	-	.	ID=cds-XP_030109990.1;Parent=rna-XM_030254130.1;Dbxref=GeneID:14255,GenBank:XP_030109990.1,MGI:MGI:95559;Name=XP_030109990.1;gbkey=CDS;gene=Flt3;product=receptor-type tyrosine-protein kinase FLT3 isoform X1;protein_id=XP_030109990.1;extra_copy_number=0
CM058245.1	Liftoff	CDS	148873634	148873740	.	-	.	ID=cds-XP_030109990.1;Parent=rna-XM_030254130.1;Dbxref=GeneID:14255,GenBank:XP_030109990.1,MGI:MGI:95559;Name=XP_030109990.1;gbkey=CDS;gene=Flt3;product=receptor-type tyrosine-protein kinase FLT3 isoform X1;protein_id=XP_030109990.1;extra_copy_number=0
CM058245.1	Liftoff	CDS	148874823	148875001	.	-	.	ID=cds-XP_030109990.1;Parent=rna-XM_030254130.1;Dbxref=GeneID:14255,GenBank:XP_030109990.1,MGI:MGI:95559;Name=XP_030109990.1;gbkey=CDS;gene=Flt3;product=receptor-type tyrosine-protein kinase FLT3 isoform X1;protein_id=XP_030109990.1;extra_copy_number=0
CM058245.1	Liftoff	CDS	148875472	148875580	.	-	.	ID=cds-XP_030109990.1;Parent=rna-XM_030254130.1;Dbxref=GeneID:14255,GenBank:XP_030109990.1,MGI:MGI:95559;Name=XP_030109990.1;gbkey=CDS;gene=Flt3;product=receptor-type tyrosine-protein kinase FLT3 isoform X1;protein_id=XP_030109990.1;extra_copy_number=0
CM058245.1	Liftoff	CDS	148876576	148876679	.	-	.	ID=cds-XP_030109990.1;Parent=rna-XM_030254130.1;Dbxref=GeneID:14255,GenBank:XP_030109990.1,MGI:MGI:95559;Name=XP_030109990.1;gbkey=CDS;gene=Flt3;product=receptor-type tyrosine-protein kinase FLT3 isoform X1;protein_id=XP_030109990.1;extra_copy_number=0
CM058245.1	Liftoff	CDS	148877752	148877825	.	-	.	ID=cds-XP_030109990.1;Parent=rna-XM_030254130.1;Dbxref=GeneID:14255,GenBank:XP_030109990.1,MGI:MGI:95559;Name=XP_030109990.1;gbkey=CDS;gene=Flt3;product=receptor-type tyrosine-protein kinase FLT3 isoform X1;protein_id=XP_030109990.1;extra_copy_number=0
CM058245.1	Liftoff	match	148858095	148858404	.	+	.	ID=0492bf8d-e23b-494f-89a0-ed44766baaec;Target=NG_151081.1 1 310 +;assembly_bases_aln=310;assembly_bases_seq=310;bit_score=577.963;blast_aligner=1;blast_score=310;common_component=0;e_value=8.00748e-163;filter_score=0;for_remapping=2;gap_count=0;hsp_percent_coverage=100;matchable_bases=310;matched_bases=310;num_ident=310;num_mismatch=0;pct_coverage=100;pct_coverage_hiqual=100;pct_identity_gap=100;pct_identity_gapopen_only=100;pct_identity_ungap=100;rank=1;weighted_identity=1;coverage=1.0;sequence_ID=1.0;extra_copy_number=0;copy_num_ID=0492bf8d-e23b-494f-89a0-ed44766baaec_0
CM058245.1	Liftoff	enhancer	148858195	148858304	.	.	.	ID=id-GeneID:128925387;Dbxref=GeneID:128925387;Note=cis-regulatory module chr5:148151145-148151254 (MGSCv37/mm9 assembly coordinates);experiment=EXISTENCE:reporter gene assay evidence [ECO:0000049][PMID:25872643];function=activates a minimal SCP1 promoter by CapStarr-seq with weak activity in P5424 T cells and NIH3T3 fibroblasts {active_cell/tissue: P5424 T cell | NIH3T3};gbkey=regulatory;regulatory_class=enhancer;coverage=1.0;sequence_ID=1.0;extra_copy_number=0;copy_num_ID=id-GeneID:128925387_0
CM058245.1	Liftoff	biological_region	148858195	148858304	.	+	.	ID=id-GeneID:128925387-2;Dbxref=GeneID:128925387;Name=biological region;gbkey=Region;standard_name=CapStarr-seq enhancer MGSCv37_chr5:148151145-148151254;coverage=1.0;sequence_ID=1.0;extra_copy_number=0;copy_num_ID=id-GeneID:128925387-2_0
CM058245.1	Liftoff	match	148877157	148877540	.	+	.	ID=423d16ef-94ab-42fc-b8a2-de2e1c0fd05e;Target=NG_151082.1 1 384 +;assembly_bases_aln=384;assembly_bases_seq=384;bit_score=715.683;blast_aligner=1;blast_score=384;common_component=0;e_value=0;filter_score=0;for_remapping=2;gap_count=0;hsp_percent_coverage=100;matchable_bases=384;matched_bases=384;num_ident=384;num_mismatch=0;pct_coverage=100;pct_coverage_hiqual=100;pct_identity_gap=100;pct_identity_gapopen_only=100;pct_identity_ungap=100;rank=1;weighted_identity=1;coverage=1.0;sequence_ID=1.0;extra_copy_number=0;copy_num_ID=423d16ef-94ab-42fc-b8a2-de2e1c0fd05e_0
CM058245.1	Liftoff	enhancer	148877257	148877440	.	.	.	ID=id-GeneID:128925388;Dbxref=GeneID:128925388;Note=cis-regulatory module chr5:148170205-148170388 (MGSCv37/mm9 assembly coordinates);experiment=EXISTENCE:reporter gene assay evidence [ECO:0000049][PMID:25872643];function=activates a minimal SCP1 promoter by CapStarr-seq with weak activity in P5424 T cells and NIH3T3 fibroblasts {active_cell/tissue: P5424 T cell | NIH3T3};gbkey=regulatory;regulatory_class=enhancer;coverage=1.0;sequence_ID=1.0;extra_copy_number=0;copy_num_ID=id-GeneID:128925388_0
CM058245.1	Liftoff	biological_region	148877257	148877440	.	+	.	ID=id-GeneID:128925388-2;Dbxref=GeneID:128925388;Name=biological region;gbkey=Region;standard_name=CapStarr-seq enhancer MGSCv37_chr5:148170205-148170388;coverage=1.0;sequence_ID=1.0;extra_copy_number=0;copy_num_ID=id-GeneID:128925388-2_0
CM058245.1	Liftoff	match	148884986	148885418	.	+	.	ID=e85ce546-18c6-4a8d-ac0c-61e684a44167;Target=NG_151083.1 1 433 +;assembly_bases_aln=433;assembly_bases_seq=433;bit_score=806.875;blast_aligner=1;blast_score=433;common_component=0;e_value=0;filter_score=0;for_remapping=2;gap_count=0;hsp_percent_coverage=100;matchable_bases=433;matched_bases=433;num_ident=433;num_mismatch=0;pct_coverage=100;pct_coverage_hiqual=100;pct_identity_gap=100;pct_identity_gapopen_only=100;pct_identity_ungap=100;rank=1;weighted_identity=1;coverage=1.0;sequence_ID=1.0;extra_copy_number=0;copy_num_ID=e85ce546-18c6-4a8d-ac0c-61e684a44167_0
CM058245.1	Liftoff	enhancer	148885086	148885318	.	.	.	ID=id-GeneID:128925389;Dbxref=GeneID:128925389;Note=cis-regulatory module chr5:148178026-148178258 (MGSCv37/mm9 assembly coordinates);experiment=EXISTENCE:reporter gene assay evidence [ECO:0000049][PMID:25872643];function=activates a minimal SCP1 promoter by CapStarr-seq with weak activity in P5424 T cells {active_cell/tissue: P5424 T cell};gbkey=regulatory;regulatory_class=enhancer;coverage=1.0;sequence_ID=1.0;extra_copy_number=0;copy_num_ID=id-GeneID:128925389_0
CM058245.1	Liftoff	biological_region	148885086	148885318	.	+	.	ID=id-GeneID:128925389-2;Dbxref=GeneID:128925389;Name=biological region;gbkey=Region;standard_name=CapStarr-seq enhancer MGSCv37_chr5:148178026-148178258;coverage=1.0;sequence_ID=1.0;extra_copy_number=0;copy_num_ID=id-GeneID:128925389-2_0
CM058245.1	Liftoff	gene	148918198	148920563	.	+	.	ID=gene-Gm26597;Dbxref=GeneID:108169082,MGI:MGI:5477091;Name=Gm26597;description=predicted gene%2C 26597;gbkey=Gene;gene=Gm26597;gene_biotype=lncRNA;coverage=1.0;sequence_ID=1.0;extra_copy_number=0;copy_num_ID=gene-Gm26597_0
CM058245.1	Liftoff	lnc_RNA	148918198	148920563	.	+	.	ID=rna-NR_165432.1;Parent=gene-Gm26597;Dbxref=GeneID:108169082,GenBank:NR_165432.1,MGI:MGI:5477091;Name=NR_165432.1;gbkey=ncRNA;gene=Gm26597;product=predicted gene%2C 26597%2C transcript variant 1;transcript_id=NR_165432.1;extra_copy_number=0
CM058245.1	Liftoff	exon	148918198	148918543	.	+	.	ID=exon-NR_165432.1-1;Parent=rna-NR_165432.1;Dbxref=GeneID:108169082,GenBank:NR_165432.1,MGI:MGI:5477091;gbkey=ncRNA;gene=Gm26597;product=predicted gene%2C 26597%2C transcript variant 1;transcript_id=NR_165432.1;extra_copy_number=0
CM058245.1	Liftoff	exon	148919431	148920563	.	+	.	ID=exon-NR_165432.1-2;Parent=rna-NR_165432.1;Dbxref=GeneID:108169082,GenBank:NR_165432.1,MGI:MGI:5477091;gbkey=ncRNA;gene=Gm26597;product=predicted gene%2C 26597%2C transcript variant 1;transcript_id=NR_165432.1;extra_copy_number=0
CM058245.1	Liftoff	lnc_RNA	148919098	148920563	.	+	.	ID=rna-NR_165433.1;Parent=gene-Gm26597;Dbxref=GeneID:108169082,GenBank:NR_165433.1,MGI:MGI:5477091;Name=NR_165433.1;gbkey=ncRNA;gene=Gm26597;product=predicted gene%2C 26597%2C transcript variant 2;transcript_id=NR_165433.1;extra_copy_number=0
CM058245.1	Liftoff	exon	148919098	148919259	.	+	.	ID=exon-NR_165433.1-1;Parent=rna-NR_165433.1;Dbxref=GeneID:108169082,GenBank:NR_165433.1,MGI:MGI:5477091;gbkey=ncRNA;gene=Gm26597;product=predicted gene%2C 26597%2C transcript variant 2;transcript_id=NR_165433.1;extra_copy_number=0
CM058245.1	Liftoff	exon	148919431	148920563	.	+	.	ID=exon-NR_165433.1-2;Parent=rna-NR_165433.1;Dbxref=GeneID:108169082,GenBank:NR_165433.1,MGI:MGI:5477091;gbkey=ncRNA;gene=Gm26597;product=predicted gene%2C 26597%2C transcript variant 2;transcript_id=NR_165433.1;extra_copy_number=0
CM058245.1	Liftoff	match	148927445	148928355	.	+	.	ID=fd55d77f-916b-4861-b767-1d766e698fb6;Target=NG_005253.3 1 911 +;assembly_bases_aln=911;assembly_bases_seq=911;bit_score=1696.47;blast_aligner=1;blast_score=911;common_component=0;e_value=0;filter_score=0;for_remapping=2;gap_count=0;hsp_percent_coverage=100;matchable_bases=911;matched_bases=911;num_ident=911;num_mismatch=0;pct_coverage=100;pct_coverage_hiqual=100;pct_identity_gap=100;pct_identity_gapopen_only=100;pct_identity_ungap=100;rank=1;weighted_identity=1;coverage=1.0;sequence_ID=1.0;extra_copy_number=0;copy_num_ID=fd55d77f-916b-4861-b767-1d766e698fb6_0
CM058245.1	Liftoff	pseudogene	148927545	148928255	.	+	.	ID=gene-Gm6054;Dbxref=GeneID:606519,MGI:MGI:3645581;Name=Gm6054;description=predicted gene 6054;gbkey=Gene;gene=Gm6054;gene_biotype=pseudogene;gene_synonym=EG606519,Map1lc3-ps3;pseudo=true;coverage=1.0;sequence_ID=1.0;extra_copy_number=0;copy_num_ID=gene-Gm6054_0
CM058245.1	Liftoff	pseudogene	148928293	148929472	.	+	.	ID=gene-Gm29793;Dbxref=GeneID:101056188,MGI:MGI:5588952;Name=Gm29793;description=predicted gene%2C 29793;gbkey=Gene;gene=Gm29793;gene_biotype=pseudogene;pseudo=true;coverage=1.0;sequence_ID=1.0;extra_copy_number=0;copy_num_ID=gene-Gm29793_0
CM058245.1	Liftoff	exon	148928293	148928296	.	+	.	ID=id-Gm29793;Parent=gene-Gm29793;Dbxref=GeneID:101056188,MGI:MGI:5588952;gbkey=exon;gene=Gm29793;model_evidence=Supporting evidence includes similarity to: 4 Proteins%2C and 87%25 coverage of the annotated genomic feature by RNAseq alignments;pseudo=true;extra_copy_number=0
CM058245.1	Liftoff	exon	148928576	148929472	.	+	.	ID=id-Gm29793-2;Parent=gene-Gm29793;Dbxref=GeneID:101056188,MGI:MGI:5588952;gbkey=exon;gene=Gm29793;model_evidence=Supporting evidence includes similarity to: 4 Proteins%2C and 87%25 coverage of the annotated genomic feature by RNAseq alignments;pseudo=true;extra_copy_number=0
CM058245.1	Liftoff	gene	148937266	148941690	.	+	.	ID=gene-D5Ertd605e;Dbxref=GeneID:100039805,MGI:MGI:1277165;Name=D5Ertd605e;description=DNA segment%2C Chr 5%2C ERATO Doi 605%2C expressed;gbkey=Gene;gene=D5Ertd605e;gene_biotype=lncRNA;gene_synonym=100039805,Gm2433;coverage=1.0;sequence_ID=1.0;extra_copy_number=0;copy_num_ID=gene-D5Ertd605e_0
CM058245.1	Liftoff	lnc_RNA	148937266	148941690	.	+	.	ID=rna-NR_033625.2;Parent=gene-D5Ertd605e;Dbxref=GeneID:100039805,GenBank:NR_033625.2,MGI:MGI:1277165;Name=NR_033625.2;gbkey=ncRNA;gene=D5Ertd605e;product=DNA segment%2C Chr 5%2C ERATO Doi 605%2C expressed;transcript_id=NR_033625.2;extra_copy_number=0
CM058245.1	Liftoff	exon	148937266	148937347	.	+	.	ID=exon-NR_033625.2-1;Parent=rna-NR_033625.2;Dbxref=GeneID:100039805,GenBank:NR_033625.2,MGI:MGI:1277165;gbkey=ncRNA;gene=D5Ertd605e;product=DNA segment%2C Chr 5%2C ERATO Doi 605%2C expressed;transcript_id=NR_033625.2;extra_copy_number=0
CM058245.1	Liftoff	exon	148939276	148939442	.	+	.	ID=exon-NR_033625.2-2;Parent=rna-NR_033625.2;Dbxref=GeneID:100039805,GenBank:NR_033625.2,MGI:MGI:1277165;gbkey=ncRNA;gene=D5Ertd605e;product=DNA segment%2C Chr 5%2C ERATO Doi 605%2C expressed;transcript_id=NR_033625.2;extra_copy_number=0
CM058245.1	Liftoff	exon	148940878	148941690	.	+	.	ID=exon-NR_033625.2-3;Parent=rna-NR_033625.2;Dbxref=GeneID:100039805,GenBank:NR_033625.2,MGI:MGI:1277165;gbkey=ncRNA;gene=D5Ertd605e;product=DNA segment%2C Chr 5%2C ERATO Doi 605%2C expressed;transcript_id=NR_033625.2;extra_copy_number=0
CM058245.1	Liftoff	gene	148944854	149067248	.	+	.	ID=gene-Pan3;Dbxref=GeneID:72587,MGI:MGI:1919837;Name=Pan3;description=PAN3 poly(A) specific ribonuclease subunit;gbkey=Gene;gene=Pan3;gene_biotype=protein_coding;gene_synonym=2700050F09Rik,A430027N15Rik;coverage=1.0;sequence_ID=1.0;valid_ORFs=14;extra_copy_number=0;copy_num_ID=gene-Pan3_0
CM058245.1	Liftoff	mRNA	148944854	149067247	.	+	.	ID=rna-XM_006504868.4;Parent=gene-Pan3;Dbxref=GeneID:72587,GenBank:XM_006504868.4,MGI:MGI:1919837;Name=XM_006504868.4;gbkey=mRNA;gene=Pan3;model_evidence=Supporting evidence includes similarity to: 3 mRNAs%2C 71 ESTs%2C 1 Protein%2C 1204 long SRA reads%2C and 88%25 coverage of the annotated genomic feature by RNAseq alignments%2C including 31 samples with support for all annotated introns;product=PAN3 poly(A) specific ribonuclease subunit%2C transcript variant X1;transcript_id=XM_006504868.4;matches_ref_protein=True;valid_ORF=True;extra_copy_number=0
CM058245.1	Liftoff	exon	148944854	148949655	.	+	.	ID=exon-XM_006504868.4-1;Parent=rna-XM_006504868.4;Dbxref=GeneID:72587,GenBank:XM_006504868.4,MGI:MGI:1919837;gbkey=mRNA;gene=Pan3;product=PAN3 poly(A) specific ribonuclease subunit%2C transcript variant X1;transcript_id=XM_006504868.4;extra_copy_number=0
CM058245.1	Liftoff	exon	148969295	148969416	.	+	.	ID=exon-XM_006504868.4-2;Parent=rna-XM_006504868.4;Dbxref=GeneID:72587,GenBank:XM_006504868.4,MGI:MGI:1919837;gbkey=mRNA;gene=Pan3;product=PAN3 poly(A) specific ribonuclease subunit%2C transcript variant X1;transcript_id=XM_006504868.4;extra_copy_number=0
CM058245.1	Liftoff	exon	148971898	148971964	.	+	.	ID=exon-XM_006504868.4-3;Parent=rna-XM_006504868.4;Dbxref=GeneID:72587,GenBank:XM_006504868.4,MGI:MGI:1919837;gbkey=mRNA;gene=Pan3;product=PAN3 poly(A) specific ribonuclease subunit%2C transcript variant X1;transcript_id=XM_006504868.4;extra_copy_number=0
CM058245.1	Liftoff	exon	148973764	148973834	.	+	.	ID=exon-XM_006504868.4-4;Parent=rna-XM_006504868.4;Dbxref=GeneID:72587,GenBank:XM_006504868.4,MGI:MGI:1919837;gbkey=mRNA;gene=Pan3;product=PAN3 poly(A) specific ribonuclease subunit%2C transcript variant X1;transcript_id=XM_006504868.4;extra_copy_number=0
CM058245.1	Liftoff	exon	148985580	148985741	.	+	.	ID=exon-XM_006504868.4-5;Parent=rna-XM_006504868.4;Dbxref=GeneID:72587,GenBank:XM_006504868.4,MGI:MGI:1919837;gbkey=mRNA;gene=Pan3;product=PAN3 poly(A) specific ribonuclease subunit%2C transcript variant X1;transcript_id=XM_006504868.4;extra_copy_number=0
CM058245.1	Liftoff	exon	149006850	149006997	.	+	.	ID=exon-XM_006504868.4-6;Parent=rna-XM_006504868.4;Dbxref=GeneID:72587,GenBank:XM_006504868.4,MGI:MGI:1919837;gbkey=mRNA;gene=Pan3;product=PAN3 poly(A) specific ribonuclease subunit%2C transcript variant X1;transcript_id=XM_006504868.4;extra_copy_number=0
CM058245.1	Liftoff	exon	149038248	149038495	.	+	.	ID=exon-XM_006504868.4-7;Parent=rna-XM_006504868.4;Dbxref=GeneID:72587,GenBank:XM_006504868.4,MGI:MGI:1919837;gbkey=mRNA;gene=Pan3;product=PAN3 poly(A) specific ribonuclease subunit%2C transcript variant X1;transcript_id=XM_006504868.4;extra_copy_number=0
CM058245.1	Liftoff	exon	149040573	149040677	.	+	.	ID=exon-XM_006504868.4-8;Parent=rna-XM_006504868.4;Dbxref=GeneID:72587,GenBank:XM_006504868.4,MGI:MGI:1919837;gbkey=mRNA;gene=Pan3;product=PAN3 poly(A) specific ribonuclease subunit%2C transcript variant X1;transcript_id=XM_006504868.4;extra_copy_number=0
CM058245.1	Liftoff	exon	149041922	149041979	.	+	.	ID=exon-XM_006504868.4-9;Parent=rna-XM_006504868.4;Dbxref=GeneID:72587,GenBank:XM_006504868.4,MGI:MGI:1919837;gbkey=mRNA;gene=Pan3;product=PAN3 poly(A) specific ribonuclease subunit%2C transcript variant X1;transcript_id=XM_006504868.4;extra_copy_number=0
CM058245.1	Liftoff	exon	149045265	149045426	.	+	.	ID=exon-XM_006504868.4-10;Parent=rna-XM_006504868.4;Dbxref=GeneID:72587,GenBank:XM_006504868.4,MGI:MGI:1919837;gbkey=mRNA;gene=Pan3;product=PAN3 poly(A) specific ribonuclease subunit%2C transcript variant X1;transcript_id=XM_006504868.4;extra_copy_number=0
CM058245.1	Liftoff	exon	149045671	149045787	.	+	.	ID=exon-XM_006504868.4-11;Parent=rna-XM_006504868.4;Dbxref=GeneID:72587,GenBank:XM_006504868.4,MGI:MGI:1919837;gbkey=mRNA;gene=Pan3;product=PAN3 poly(A) specific ribonuclease subunit%2C transcript variant X1;transcript_id=XM_006504868.4;extra_copy_number=0
CM058245.1	Liftoff	exon	149045875	149045976	.	+	.	ID=exon-XM_006504868.4-12;Parent=rna-XM_006504868.4;Dbxref=GeneID:72587,GenBank:XM_006504868.4,MGI:MGI:1919837;gbkey=mRNA;gene=Pan3;product=PAN3 poly(A) specific ribonuclease subunit%2C transcript variant X1;transcript_id=XM_006504868.4;extra_copy_number=0
CM058245.1	Liftoff	exon	149048701	149048866	.	+	.	ID=exon-XM_006504868.4-13;Parent=rna-XM_006504868.4;Dbxref=GeneID:72587,GenBank:XM_006504868.4,MGI:MGI:1919837;gbkey=mRNA;gene=Pan3;product=PAN3 poly(A) specific ribonuclease subunit%2C transcript variant X1;transcript_id=XM_006504868.4;extra_copy_number=0
CM058245.1	Liftoff	exon	149049963	149050053	.	+	.	ID=exon-XM_006504868.4-14;Parent=rna-XM_006504868.4;Dbxref=GeneID:72587,GenBank:XM_006504868.4,MGI:MGI:1919837;gbkey=mRNA;gene=Pan3;product=PAN3 poly(A) specific ribonuclease subunit%2C transcript variant X1;transcript_id=XM_006504868.4;extra_copy_number=0
CM058245.1	Liftoff	exon	149055148	149055287	.	+	.	ID=exon-XM_006504868.4-15;Parent=rna-XM_006504868.4;Dbxref=GeneID:72587,GenBank:XM_006504868.4,MGI:MGI:1919837;gbkey=mRNA;gene=Pan3;product=PAN3 poly(A) specific ribonuclease subunit%2C transcript variant X1;transcript_id=XM_006504868.4;extra_copy_number=0
CM058245.1	Liftoff	exon	149057990	149058119	.	+	.	ID=exon-XM_006504868.4-16;Parent=rna-XM_006504868.4;Dbxref=GeneID:72587,GenBank:XM_006504868.4,MGI:MGI:1919837;gbkey=mRNA;gene=Pan3;product=PAN3 poly(A) specific ribonuclease subunit%2C transcript variant X1;transcript_id=XM_006504868.4;extra_copy_number=0
CM058245.1	Liftoff	exon	149058489	149058553	.	+	.	ID=exon-XM_006504868.4-17;Parent=rna-XM_006504868.4;Dbxref=GeneID:72587,GenBank:XM_006504868.4,MGI:MGI:1919837;gbkey=mRNA;gene=Pan3;product=PAN3 poly(A) specific ribonuclease subunit%2C transcript variant X1;transcript_id=XM_006504868.4;extra_copy_number=0
CM058245.1	Liftoff	exon	149061817	149061955	.	+	.	ID=exon-XM_006504868.4-18;Parent=rna-XM_006504868.4;Dbxref=GeneID:72587,GenBank:XM_006504868.4,MGI:MGI:1919837;gbkey=mRNA;gene=Pan3;product=PAN3 poly(A) specific ribonuclease subunit%2C transcript variant X1;transcript_id=XM_006504868.4;extra_copy_number=0
CM058245.1	Liftoff	exon	149064353	149064482	.	+	.	ID=exon-XM_006504868.4-19;Parent=rna-XM_006504868.4;Dbxref=GeneID:72587,GenBank:XM_006504868.4,MGI:MGI:1919837;gbkey=mRNA;gene=Pan3;product=PAN3 poly(A) specific ribonuclease subunit%2C transcript variant X1;transcript_id=XM_006504868.4;extra_copy_number=0
CM058245.1	Liftoff	exon	149065112	149067247	.	+	.	ID=exon-XM_006504868.4-20;Parent=rna-XM_006504868.4;Dbxref=GeneID:72587,GenBank:XM_006504868.4,MGI:MGI:1919837;gbkey=mRNA;gene=Pan3;product=PAN3 poly(A) specific ribonuclease subunit%2C transcript variant X1;transcript_id=XM_006504868.4;extra_copy_number=0
CM058245.1	Liftoff	CDS	148949226	148949655	.	+	.	ID=cds-XP_006504931.1;Parent=rna-XM_006504868.4;Dbxref=GeneID:72587,GenBank:XP_006504931.1,MGI:MGI:1919837;Name=XP_006504931.1;gbkey=CDS;gene=Pan3;product=PAN2-PAN3 deadenylation complex subunit Pan3 isoform X1;protein_id=XP_006504931.1;extra_copy_number=0
CM058245.1	Liftoff	CDS	148969295	148969416	.	+	.	ID=cds-XP_006504931.1;Parent=rna-XM_006504868.4;Dbxref=GeneID:72587,GenBank:XP_006504931.1,MGI:MGI:1919837;Name=XP_006504931.1;gbkey=CDS;gene=Pan3;product=PAN2-PAN3 deadenylation complex subunit Pan3 isoform X1;protein_id=XP_006504931.1;extra_copy_number=0
CM058245.1	Liftoff	CDS	148971898	148971964	.	+	.	ID=cds-XP_006504931.1;Parent=rna-XM_006504868.4;Dbxref=GeneID:72587,GenBank:XP_006504931.1,MGI:MGI:1919837;Name=XP_006504931.1;gbkey=CDS;gene=Pan3;product=PAN2-PAN3 deadenylation complex subunit Pan3 isoform X1;protein_id=XP_006504931.1;extra_copy_number=0
CM058245.1	Liftoff	CDS	148973764	148973834	.	+	.	ID=cds-XP_006504931.1;Parent=rna-XM_006504868.4;Dbxref=GeneID:72587,GenBank:XP_006504931.1,MGI:MGI:1919837;Name=XP_006504931.1;gbkey=CDS;gene=Pan3;product=PAN2-PAN3 deadenylation complex subunit Pan3 isoform X1;protein_id=XP_006504931.1;extra_copy_number=0
CM058245.1	Liftoff	CDS	148985580	148985741	.	+	.	ID=cds-XP_006504931.1;Parent=rna-XM_006504868.4;Dbxref=GeneID:72587,GenBank:XP_006504931.1,MGI:MGI:1919837;Name=XP_006504931.1;gbkey=CDS;gene=Pan3;product=PAN2-PAN3 deadenylation complex subunit Pan3 isoform X1;protein_id=XP_006504931.1;extra_copy_number=0
CM058245.1	Liftoff	CDS	149006850	149006997	.	+	.	ID=cds-XP_006504931.1;Parent=rna-XM_006504868.4;Dbxref=GeneID:72587,GenBank:XP_006504931.1,MGI:MGI:1919837;Name=XP_006504931.1;gbkey=CDS;gene=Pan3;product=PAN2-PAN3 deadenylation complex subunit Pan3 isoform X1;protein_id=XP_006504931.1;extra_copy_number=0
CM058245.1	Liftoff	CDS	149038248	149038495	.	+	.	ID=cds-XP_006504931.1;Parent=rna-XM_006504868.4;Dbxref=GeneID:72587,GenBank:XP_006504931.1,MGI:MGI:1919837;Name=XP_006504931.1;gbkey=CDS;gene=Pan3;product=PAN2-PAN3 deadenylation complex subunit Pan3 isoform X1;protein_id=XP_006504931.1;extra_copy_number=0
CM058245.1	Liftoff	CDS	149040573	149040677	.	+	.	ID=cds-XP_006504931.1;Parent=rna-XM_006504868.4;Dbxref=GeneID:72587,GenBank:XP_006504931.1,MGI:MGI:1919837;Name=XP_006504931.1;gbkey=CDS;gene=Pan3;product=PAN2-PAN3 deadenylation complex subunit Pan3 isoform X1;protein_id=XP_006504931.1;extra_copy_number=0
CM058245.1	Liftoff	CDS	149041922	149041979	.	+	.	ID=cds-XP_006504931.1;Parent=rna-XM_006504868.4;Dbxref=GeneID:72587,GenBank:XP_006504931.1,MGI:MGI:1919837;Name=XP_006504931.1;gbkey=CDS;gene=Pan3;product=PAN2-PAN3 deadenylation complex subunit Pan3 isoform X1;protein_id=XP_006504931.1;extra_copy_number=0
CM058245.1	Liftoff	CDS	149045265	149045426	.	+	.	ID=cds-XP_006504931.1;Parent=rna-XM_006504868.4;Dbxref=GeneID:72587,GenBank:XP_006504931.1,MGI:MGI:1919837;Name=XP_006504931.1;gbkey=CDS;gene=Pan3;product=PAN2-PAN3 deadenylation complex subunit Pan3 isoform X1;protein_id=XP_006504931.1;extra_copy_number=0
CM058245.1	Liftoff	CDS	149045671	149045787	.	+	.	ID=cds-XP_006504931.1;Parent=rna-XM_006504868.4;Dbxref=GeneID:72587,GenBank:XP_006504931.1,MGI:MGI:1919837;Name=XP_006504931.1;gbkey=CDS;gene=Pan3;product=PAN2-PAN3 deadenylation complex subunit Pan3 isoform X1;protein_id=XP_006504931.1;extra_copy_number=0
CM058245.1	Liftoff	CDS	149045875	149045976	.	+	.	ID=cds-XP_006504931.1;Parent=rna-XM_006504868.4;Dbxref=GeneID:72587,GenBank:XP_006504931.1,MGI:MGI:1919837;Name=XP_006504931.1;gbkey=CDS;gene=Pan3;product=PAN2-PAN3 deadenylation complex subunit Pan3 isoform X1;protein_id=XP_006504931.1;extra_copy_number=0
CM058245.1	Liftoff	CDS	149048701	149048866	.	+	.	ID=cds-XP_006504931.1;Parent=rna-XM_006504868.4;Dbxref=GeneID:72587,GenBank:XP_006504931.1,MGI:MGI:1919837;Name=XP_006504931.1;gbkey=CDS;gene=Pan3;product=PAN2-PAN3 deadenylation complex subunit Pan3 isoform X1;protein_id=XP_006504931.1;extra_copy_number=0
CM058245.1	Liftoff	CDS	149049963	149050053	.	+	.	ID=cds-XP_006504931.1;Parent=rna-XM_006504868.4;Dbxref=GeneID:72587,GenBank:XP_006504931.1,MGI:MGI:1919837;Name=XP_006504931.1;gbkey=CDS;gene=Pan3;product=PAN2-PAN3 deadenylation complex subunit Pan3 isoform X1;protein_id=XP_006504931.1;extra_copy_number=0
CM058245.1	Liftoff	CDS	149055148	149055287	.	+	.	ID=cds-XP_006504931.1;Parent=rna-XM_006504868.4;Dbxref=GeneID:72587,GenBank:XP_006504931.1,MGI:MGI:1919837;Name=XP_006504931.1;gbkey=CDS;gene=Pan3;product=PAN2-PAN3 deadenylation complex subunit Pan3 isoform X1;protein_id=XP_006504931.1;extra_copy_number=0
CM058245.1	Liftoff	CDS	149057990	149058119	.	+	.	ID=cds-XP_006504931.1;Parent=rna-XM_006504868.4;Dbxref=GeneID:72587,GenBank:XP_006504931.1,MGI:MGI:1919837;Name=XP_006504931.1;gbkey=CDS;gene=Pan3;product=PAN2-PAN3 deadenylation complex subunit Pan3 isoform X1;protein_id=XP_006504931.1;extra_copy_number=0
CM058245.1	Liftoff	CDS	149058489	149058553	.	+	.	ID=cds-XP_006504931.1;Parent=rna-XM_006504868.4;Dbxref=GeneID:72587,GenBank:XP_006504931.1,MGI:MGI:1919837;Name=XP_006504931.1;gbkey=CDS;gene=Pan3;product=PAN2-PAN3 deadenylation complex subunit Pan3 isoform X1;protein_id=XP_006504931.1;extra_copy_number=0
CM058245.1	Liftoff	CDS	149061817	149061955	.	+	.	ID=cds-XP_006504931.1;Parent=rna-XM_006504868.4;Dbxref=GeneID:72587,GenBank:XP_006504931.1,MGI:MGI:1919837;Name=XP_006504931.1;gbkey=CDS;gene=Pan3;product=PAN2-PAN3 deadenylation complex subunit Pan3 isoform X1;protein_id=XP_006504931.1;extra_copy_number=0
CM058245.1	Liftoff	CDS	149064353	149064482	.	+	.	ID=cds-XP_006504931.1;Parent=rna-XM_006504868.4;Dbxref=GeneID:72587,GenBank:XP_006504931.1,MGI:MGI:1919837;Name=XP_006504931.1;gbkey=CDS;gene=Pan3;product=PAN2-PAN3 deadenylation complex subunit Pan3 isoform X1;protein_id=XP_006504931.1;extra_copy_number=0
CM058245.1	Liftoff	CDS	149065112	149065134	.	+	.	ID=cds-XP_006504931.1;Parent=rna-XM_006504868.4;Dbxref=GeneID:72587,GenBank:XP_006504931.1,MGI:MGI:1919837;Name=XP_006504931.1;gbkey=CDS;gene=Pan3;product=PAN2-PAN3 deadenylation complex subunit Pan3 isoform X1;protein_id=XP_006504931.1;extra_copy_number=0
CM058245.1	Liftoff	mRNA	148944854	149067247	.	+	.	ID=rna-XM_006504869.4;Parent=gene-Pan3;Dbxref=GeneID:72587,GenBank:XM_006504869.4,MGI:MGI:1919837;Name=XM_006504869.4;gbkey=mRNA;gene=Pan3;model_evidence=Supporting evidence includes similarity to: 3 mRNAs%2C 68 ESTs%2C 1193 long SRA reads%2C and 88%25 coverage of the annotated genomic feature by RNAseq alignments%2C including 31 samples with support for all annotated introns;product=PAN3 poly(A) specific ribonuclease subunit%2C transcript variant X2;transcript_id=XM_006504869.4;matches_ref_protein=True;valid_ORF=True;extra_copy_number=0
CM058245.1	Liftoff	exon	148944854	148949655	.	+	.	ID=exon-XM_006504869.4-1;Parent=rna-XM_006504869.4;Dbxref=GeneID:72587,GenBank:XM_006504869.4,MGI:MGI:1919837;gbkey=mRNA;gene=Pan3;product=PAN3 poly(A) specific ribonuclease subunit%2C transcript variant X2;transcript_id=XM_006504869.4;extra_copy_number=0
CM058245.1	Liftoff	exon	148969295	148969416	.	+	.	ID=exon-XM_006504869.4-2;Parent=rna-XM_006504869.4;Dbxref=GeneID:72587,GenBank:XM_006504869.4,MGI:MGI:1919837;gbkey=mRNA;gene=Pan3;product=PAN3 poly(A) specific ribonuclease subunit%2C transcript variant X2;transcript_id=XM_006504869.4;extra_copy_number=0
CM058245.1	Liftoff	exon	148971898	148971964	.	+	.	ID=exon-XM_006504869.4-3;Parent=rna-XM_006504869.4;Dbxref=GeneID:72587,GenBank:XM_006504869.4,MGI:MGI:1919837;gbkey=mRNA;gene=Pan3;product=PAN3 poly(A) specific ribonuclease subunit%2C transcript variant X2;transcript_id=XM_006504869.4;extra_copy_number=0
CM058245.1	Liftoff	exon	148973764	148973834	.	+	.	ID=exon-XM_006504869.4-4;Parent=rna-XM_006504869.4;Dbxref=GeneID:72587,GenBank:XM_006504869.4,MGI:MGI:1919837;gbkey=mRNA;gene=Pan3;product=PAN3 poly(A) specific ribonuclease subunit%2C transcript variant X2;transcript_id=XM_006504869.4;extra_copy_number=0
CM058245.1	Liftoff	exon	148985580	148985741	.	+	.	ID=exon-XM_006504869.4-5;Parent=rna-XM_006504869.4;Dbxref=GeneID:72587,GenBank:XM_006504869.4,MGI:MGI:1919837;gbkey=mRNA;gene=Pan3;product=PAN3 poly(A) specific ribonuclease subunit%2C transcript variant X2;transcript_id=XM_006504869.4;extra_copy_number=0
CM058245.1	Liftoff	exon	149006850	149006997	.	+	.	ID=exon-XM_006504869.4-6;Parent=rna-XM_006504869.4;Dbxref=GeneID:72587,GenBank:XM_006504869.4,MGI:MGI:1919837;gbkey=mRNA;gene=Pan3;product=PAN3 poly(A) specific ribonuclease subunit%2C transcript variant X2;transcript_id=XM_006504869.4;extra_copy_number=0
CM058245.1	Liftoff	exon	149038248	149038495	.	+	.	ID=exon-XM_006504869.4-7;Parent=rna-XM_006504869.4;Dbxref=GeneID:72587,GenBank:XM_006504869.4,MGI:MGI:1919837;gbkey=mRNA;gene=Pan3;product=PAN3 poly(A) specific ribonuclease subunit%2C transcript variant X2;transcript_id=XM_006504869.4;extra_copy_number=0
CM058245.1	Liftoff	exon	149040573	149040677	.	+	.	ID=exon-XM_006504869.4-8;Parent=rna-XM_006504869.4;Dbxref=GeneID:72587,GenBank:XM_006504869.4,MGI:MGI:1919837;gbkey=mRNA;gene=Pan3;product=PAN3 poly(A) specific ribonuclease subunit%2C transcript variant X2;transcript_id=XM_006504869.4;extra_copy_number=0
CM058245.1	Liftoff	exon	149041922	149041979	.	+	.	ID=exon-XM_006504869.4-9;Parent=rna-XM_006504869.4;Dbxref=GeneID:72587,GenBank:XM_006504869.4,MGI:MGI:1919837;gbkey=mRNA;gene=Pan3;product=PAN3 poly(A) specific ribonuclease subunit%2C transcript variant X2;transcript_id=XM_006504869.4;extra_copy_number=0
CM058245.1	Liftoff	exon	149045268	149045426	.	+	.	ID=exon-XM_006504869.4-10;Parent=rna-XM_006504869.4;Dbxref=GeneID:72587,GenBank:XM_006504869.4,MGI:MGI:1919837;gbkey=mRNA;gene=Pan3;product=PAN3 poly(A) specific ribonuclease subunit%2C transcript variant X2;transcript_id=XM_006504869.4;extra_copy_number=0
CM058245.1	Liftoff	exon	149045671	149045787	.	+	.	ID=exon-XM_006504869.4-11;Parent=rna-XM_006504869.4;Dbxref=GeneID:72587,GenBank:XM_006504869.4,MGI:MGI:1919837;gbkey=mRNA;gene=Pan3;product=PAN3 poly(A) specific ribonuclease subunit%2C transcript variant X2;transcript_id=XM_006504869.4;extra_copy_number=0
CM058245.1	Liftoff	exon	149045875	149045976	.	+	.	ID=exon-XM_006504869.4-12;Parent=rna-XM_006504869.4;Dbxref=GeneID:72587,GenBank:XM_006504869.4,MGI:MGI:1919837;gbkey=mRNA;gene=Pan3;product=PAN3 poly(A) specific ribonuclease subunit%2C transcript variant X2;transcript_id=XM_006504869.4;extra_copy_number=0
CM058245.1	Liftoff	exon	149048701	149048866	.	+	.	ID=exon-XM_006504869.4-13;Parent=rna-XM_006504869.4;Dbxref=GeneID:72587,GenBank:XM_006504869.4,MGI:MGI:1919837;gbkey=mRNA;gene=Pan3;product=PAN3 poly(A) specific ribonuclease subunit%2C transcript variant X2;transcript_id=XM_006504869.4;extra_copy_number=0
CM058245.1	Liftoff	exon	149049963	149050053	.	+	.	ID=exon-XM_006504869.4-14;Parent=rna-XM_006504869.4;Dbxref=GeneID:72587,GenBank:XM_006504869.4,MGI:MGI:1919837;gbkey=mRNA;gene=Pan3;product=PAN3 poly(A) specific ribonuclease subunit%2C transcript variant X2;transcript_id=XM_006504869.4;extra_copy_number=0
CM058245.1	Liftoff	exon	149055148	149055287	.	+	.	ID=exon-XM_006504869.4-15;Parent=rna-XM_006504869.4;Dbxref=GeneID:72587,GenBank:XM_006504869.4,MGI:MGI:1919837;gbkey=mRNA;gene=Pan3;product=PAN3 poly(A) specific ribonuclease subunit%2C transcript variant X2;transcript_id=XM_006504869.4;extra_copy_number=0
CM058245.1	Liftoff	exon	149057990	149058119	.	+	.	ID=exon-XM_006504869.4-16;Parent=rna-XM_006504869.4;Dbxref=GeneID:72587,GenBank:XM_006504869.4,MGI:MGI:1919837;gbkey=mRNA;gene=Pan3;product=PAN3 poly(A) specific ribonuclease subunit%2C transcript variant X2;transcript_id=XM_006504869.4;extra_copy_number=0
CM058245.1	Liftoff	exon	149058489	149058553	.	+	.	ID=exon-XM_006504869.4-17;Parent=rna-XM_006504869.4;Dbxref=GeneID:72587,GenBank:XM_006504869.4,MGI:MGI:1919837;gbkey=mRNA;gene=Pan3;product=PAN3 poly(A) specific ribonuclease subunit%2C transcript variant X2;transcript_id=XM_006504869.4;extra_copy_number=0
CM058245.1	Liftoff	exon	149061817	149061955	.	+	.	ID=exon-XM_006504869.4-18;Parent=rna-XM_006504869.4;Dbxref=GeneID:72587,GenBank:XM_006504869.4,MGI:MGI:1919837;gbkey=mRNA;gene=Pan3;product=PAN3 poly(A) specific ribonuclease subunit%2C transcript variant X2;transcript_id=XM_006504869.4;extra_copy_number=0
CM058245.1	Liftoff	exon	149064353	149064482	.	+	.	ID=exon-XM_006504869.4-19;Parent=rna-XM_006504869.4;Dbxref=GeneID:72587,GenBank:XM_006504869.4,MGI:MGI:1919837;gbkey=mRNA;gene=Pan3;product=PAN3 poly(A) specific ribonuclease subunit%2C transcript variant X2;transcript_id=XM_006504869.4;extra_copy_number=0
CM058245.1	Liftoff	exon	149065112	149067247	.	+	.	ID=exon-XM_006504869.4-20;Parent=rna-XM_006504869.4;Dbxref=GeneID:72587,GenBank:XM_006504869.4,MGI:MGI:1919837;gbkey=mRNA;gene=Pan3;product=PAN3 poly(A) specific ribonuclease subunit%2C transcript variant X2;transcript_id=XM_006504869.4;extra_copy_number=0
CM058245.1	Liftoff	CDS	148949226	148949655	.	+	.	ID=cds-XP_006504932.1;Parent=rna-XM_006504869.4;Dbxref=GeneID:72587,GenBank:XP_006504932.1,MGI:MGI:1919837;Name=XP_006504932.1;gbkey=CDS;gene=Pan3;product=PAN2-PAN3 deadenylation complex subunit Pan3 isoform X2;protein_id=XP_006504932.1;extra_copy_number=0
CM058245.1	Liftoff	CDS	148969295	148969416	.	+	.	ID=cds-XP_006504932.1;Parent=rna-XM_006504869.4;Dbxref=GeneID:72587,GenBank:XP_006504932.1,MGI:MGI:1919837;Name=XP_006504932.1;gbkey=CDS;gene=Pan3;product=PAN2-PAN3 deadenylation complex subunit Pan3 isoform X2;protein_id=XP_006504932.1;extra_copy_number=0
CM058245.1	Liftoff	CDS	148971898	148971964	.	+	.	ID=cds-XP_006504932.1;Parent=rna-XM_006504869.4;Dbxref=GeneID:72587,GenBank:XP_006504932.1,MGI:MGI:1919837;Name=XP_006504932.1;gbkey=CDS;gene=Pan3;product=PAN2-PAN3 deadenylation complex subunit Pan3 isoform X2;protein_id=XP_006504932.1;extra_copy_number=0
CM058245.1	Liftoff	CDS	148973764	148973834	.	+	.	ID=cds-XP_006504932.1;Parent=rna-XM_006504869.4;Dbxref=GeneID:72587,GenBank:XP_006504932.1,MGI:MGI:1919837;Name=XP_006504932.1;gbkey=CDS;gene=Pan3;product=PAN2-PAN3 deadenylation complex subunit Pan3 isoform X2;protein_id=XP_006504932.1;extra_copy_number=0
CM058245.1	Liftoff	CDS	148985580	148985741	.	+	.	ID=cds-XP_006504932.1;Parent=rna-XM_006504869.4;Dbxref=GeneID:72587,GenBank:XP_006504932.1,MGI:MGI:1919837;Name=XP_006504932.1;gbkey=CDS;gene=Pan3;product=PAN2-PAN3 deadenylation complex subunit Pan3 isoform X2;protein_id=XP_006504932.1;extra_copy_number=0
CM058245.1	Liftoff	CDS	149006850	149006997	.	+	.	ID=cds-XP_006504932.1;Parent=rna-XM_006504869.4;Dbxref=GeneID:72587,GenBank:XP_006504932.1,MGI:MGI:1919837;Name=XP_006504932.1;gbkey=CDS;gene=Pan3;product=PAN2-PAN3 deadenylation complex subunit Pan3 isoform X2;protein_id=XP_006504932.1;extra_copy_number=0
CM058245.1	Liftoff	CDS	149038248	149038495	.	+	.	ID=cds-XP_006504932.1;Parent=rna-XM_006504869.4;Dbxref=GeneID:72587,GenBank:XP_006504932.1,MGI:MGI:1919837;Name=XP_006504932.1;gbkey=CDS;gene=Pan3;product=PAN2-PAN3 deadenylation complex subunit Pan3 isoform X2;protein_id=XP_006504932.1;extra_copy_number=0
CM058245.1	Liftoff	CDS	149040573	149040677	.	+	.	ID=cds-XP_006504932.1;Parent=rna-XM_006504869.4;Dbxref=GeneID:72587,GenBank:XP_006504932.1,MGI:MGI:1919837;Name=XP_006504932.1;gbkey=CDS;gene=Pan3;product=PAN2-PAN3 deadenylation complex subunit Pan3 isoform X2;protein_id=XP_006504932.1;extra_copy_number=0
CM058245.1	Liftoff	CDS	149041922	149041979	.	+	.	ID=cds-XP_006504932.1;Parent=rna-XM_006504869.4;Dbxref=GeneID:72587,GenBank:XP_006504932.1,MGI:MGI:1919837;Name=XP_006504932.1;gbkey=CDS;gene=Pan3;product=PAN2-PAN3 deadenylation complex subunit Pan3 isoform X2;protein_id=XP_006504932.1;extra_copy_number=0
CM058245.1	Liftoff	CDS	149045268	149045426	.	+	.	ID=cds-XP_006504932.1;Parent=rna-XM_006504869.4;Dbxref=GeneID:72587,GenBank:XP_006504932.1,MGI:MGI:1919837;Name=XP_006504932.1;gbkey=CDS;gene=Pan3;product=PAN2-PAN3 deadenylation complex subunit Pan3 isoform X2;protein_id=XP_006504932.1;extra_copy_number=0
CM058245.1	Liftoff	CDS	149045671	149045787	.	+	.	ID=cds-XP_006504932.1;Parent=rna-XM_006504869.4;Dbxref=GeneID:72587,GenBank:XP_006504932.1,MGI:MGI:1919837;Name=XP_006504932.1;gbkey=CDS;gene=Pan3;product=PAN2-PAN3 deadenylation complex subunit Pan3 isoform X2;protein_id=XP_006504932.1;extra_copy_number=0
CM058245.1	Liftoff	CDS	149045875	149045976	.	+	.	ID=cds-XP_006504932.1;Parent=rna-XM_006504869.4;Dbxref=GeneID:72587,GenBank:XP_006504932.1,MGI:MGI:1919837;Name=XP_006504932.1;gbkey=CDS;gene=Pan3;product=PAN2-PAN3 deadenylation complex subunit Pan3 isoform X2;protein_id=XP_006504932.1;extra_copy_number=0
CM058245.1	Liftoff	CDS	149048701	149048866	.	+	.	ID=cds-XP_006504932.1;Parent=rna-XM_006504869.4;Dbxref=GeneID:72587,GenBank:XP_006504932.1,MGI:MGI:1919837;Name=XP_006504932.1;gbkey=CDS;gene=Pan3;product=PAN2-PAN3 deadenylation complex subunit Pan3 isoform X2;protein_id=XP_006504932.1;extra_copy_number=0
CM058245.1	Liftoff	CDS	149049963	149050053	.	+	.	ID=cds-XP_006504932.1;Parent=rna-XM_006504869.4;Dbxref=GeneID:72587,GenBank:XP_006504932.1,MGI:MGI:1919837;Name=XP_006504932.1;gbkey=CDS;gene=Pan3;product=PAN2-PAN3 deadenylation complex subunit Pan3 isoform X2;protein_id=XP_006504932.1;extra_copy_number=0
CM058245.1	Liftoff	CDS	149055148	149055287	.	+	.	ID=cds-XP_006504932.1;Parent=rna-XM_006504869.4;Dbxref=GeneID:72587,GenBank:XP_006504932.1,MGI:MGI:1919837;Name=XP_006504932.1;gbkey=CDS;gene=Pan3;product=PAN2-PAN3 deadenylation complex subunit Pan3 isoform X2;protein_id=XP_006504932.1;extra_copy_number=0
CM058245.1	Liftoff	CDS	149057990	149058119	.	+	.	ID=cds-XP_006504932.1;Parent=rna-XM_006504869.4;Dbxref=GeneID:72587,GenBank:XP_006504932.1,MGI:MGI:1919837;Name=XP_006504932.1;gbkey=CDS;gene=Pan3;product=PAN2-PAN3 deadenylation complex subunit Pan3 isoform X2;protein_id=XP_006504932.1;extra_copy_number=0
CM058245.1	Liftoff	CDS	149058489	149058553	.	+	.	ID=cds-XP_006504932.1;Parent=rna-XM_006504869.4;Dbxref=GeneID:72587,GenBank:XP_006504932.1,MGI:MGI:1919837;Name=XP_006504932.1;gbkey=CDS;gene=Pan3;product=PAN2-PAN3 deadenylation complex subunit Pan3 isoform X2;protein_id=XP_006504932.1;extra_copy_number=0
CM058245.1	Liftoff	CDS	149061817	149061955	.	+	.	ID=cds-XP_006504932.1;Parent=rna-XM_006504869.4;Dbxref=GeneID:72587,GenBank:XP_006504932.1,MGI:MGI:1919837;Name=XP_006504932.1;gbkey=CDS;gene=Pan3;product=PAN2-PAN3 deadenylation complex subunit Pan3 isoform X2;protein_id=XP_006504932.1;extra_copy_number=0
CM058245.1	Liftoff	CDS	149064353	149064482	.	+	.	ID=cds-XP_006504932.1;Parent=rna-XM_006504869.4;Dbxref=GeneID:72587,GenBank:XP_006504932.1,MGI:MGI:1919837;Name=XP_006504932.1;gbkey=CDS;gene=Pan3;product=PAN2-PAN3 deadenylation complex subunit Pan3 isoform X2;protein_id=XP_006504932.1;extra_copy_number=0
CM058245.1	Liftoff	CDS	149065112	149065134	.	+	.	ID=cds-XP_006504932.1;Parent=rna-XM_006504869.4;Dbxref=GeneID:72587,GenBank:XP_006504932.1,MGI:MGI:1919837;Name=XP_006504932.1;gbkey=CDS;gene=Pan3;product=PAN2-PAN3 deadenylation complex subunit Pan3 isoform X2;protein_id=XP_006504932.1;extra_copy_number=0
CM058245.1	Liftoff	mRNA	148944854	149067247	.	+	.	ID=rna-XM_006504870.5;Parent=gene-Pan3;Dbxref=GeneID:72587,GenBank:XM_006504870.5,MGI:MGI:1919837;Name=XM_006504870.5;gbkey=mRNA;gene=Pan3;model_evidence=Supporting evidence includes similarity to: 1 mRNA%2C 71 ESTs%2C 5 Proteins%2C 1328 long SRA reads%2C and 88%25 coverage of the annotated genomic feature by RNAseq alignments%2C including 32 samples with support for all annotated introns;product=PAN3 poly(A) specific ribonuclease subunit%2C transcript variant X3;transcript_id=XM_006504870.5;matches_ref_protein=True;valid_ORF=True;extra_copy_number=0
CM058245.1	Liftoff	exon	148944854	148949655	.	+	.	ID=exon-XM_006504870.5-1;Parent=rna-XM_006504870.5;Dbxref=GeneID:72587,GenBank:XM_006504870.5,MGI:MGI:1919837;gbkey=mRNA;gene=Pan3;product=PAN3 poly(A) specific ribonuclease subunit%2C transcript variant X3;transcript_id=XM_006504870.5;extra_copy_number=0
CM058245.1	Liftoff	exon	148969295	148969416	.	+	.	ID=exon-XM_006504870.5-2;Parent=rna-XM_006504870.5;Dbxref=GeneID:72587,GenBank:XM_006504870.5,MGI:MGI:1919837;gbkey=mRNA;gene=Pan3;product=PAN3 poly(A) specific ribonuclease subunit%2C transcript variant X3;transcript_id=XM_006504870.5;extra_copy_number=0
CM058245.1	Liftoff	exon	148971898	148971964	.	+	.	ID=exon-XM_006504870.5-3;Parent=rna-XM_006504870.5;Dbxref=GeneID:72587,GenBank:XM_006504870.5,MGI:MGI:1919837;gbkey=mRNA;gene=Pan3;product=PAN3 poly(A) specific ribonuclease subunit%2C transcript variant X3;transcript_id=XM_006504870.5;extra_copy_number=0
CM058245.1	Liftoff	exon	148973764	148973834	.	+	.	ID=exon-XM_006504870.5-4;Parent=rna-XM_006504870.5;Dbxref=GeneID:72587,GenBank:XM_006504870.5,MGI:MGI:1919837;gbkey=mRNA;gene=Pan3;product=PAN3 poly(A) specific ribonuclease subunit%2C transcript variant X3;transcript_id=XM_006504870.5;extra_copy_number=0
CM058245.1	Liftoff	exon	148985580	148985741	.	+	.	ID=exon-XM_006504870.5-5;Parent=rna-XM_006504870.5;Dbxref=GeneID:72587,GenBank:XM_006504870.5,MGI:MGI:1919837;gbkey=mRNA;gene=Pan3;product=PAN3 poly(A) specific ribonuclease subunit%2C transcript variant X3;transcript_id=XM_006504870.5;extra_copy_number=0
CM058245.1	Liftoff	exon	149006850	149006997	.	+	.	ID=exon-XM_006504870.5-6;Parent=rna-XM_006504870.5;Dbxref=GeneID:72587,GenBank:XM_006504870.5,MGI:MGI:1919837;gbkey=mRNA;gene=Pan3;product=PAN3 poly(A) specific ribonuclease subunit%2C transcript variant X3;transcript_id=XM_006504870.5;extra_copy_number=0
CM058245.1	Liftoff	exon	149038248	149038495	.	+	.	ID=exon-XM_006504870.5-7;Parent=rna-XM_006504870.5;Dbxref=GeneID:72587,GenBank:XM_006504870.5,MGI:MGI:1919837;gbkey=mRNA;gene=Pan3;product=PAN3 poly(A) specific ribonuclease subunit%2C transcript variant X3;transcript_id=XM_006504870.5;extra_copy_number=0
CM058245.1	Liftoff	exon	149040573	149040677	.	+	.	ID=exon-XM_006504870.5-8;Parent=rna-XM_006504870.5;Dbxref=GeneID:72587,GenBank:XM_006504870.5,MGI:MGI:1919837;gbkey=mRNA;gene=Pan3;product=PAN3 poly(A) specific ribonuclease subunit%2C transcript variant X3;transcript_id=XM_006504870.5;extra_copy_number=0
CM058245.1	Liftoff	exon	149041922	149041979	.	+	.	ID=exon-XM_006504870.5-9;Parent=rna-XM_006504870.5;Dbxref=GeneID:72587,GenBank:XM_006504870.5,MGI:MGI:1919837;gbkey=mRNA;gene=Pan3;product=PAN3 poly(A) specific ribonuclease subunit%2C transcript variant X3;transcript_id=XM_006504870.5;extra_copy_number=0
CM058245.1	Liftoff	exon	149045265	149045426	.	+	.	ID=exon-XM_006504870.5-10;Parent=rna-XM_006504870.5;Dbxref=GeneID:72587,GenBank:XM_006504870.5,MGI:MGI:1919837;gbkey=mRNA;gene=Pan3;product=PAN3 poly(A) specific ribonuclease subunit%2C transcript variant X3;transcript_id=XM_006504870.5;extra_copy_number=0
CM058245.1	Liftoff	exon	149045671	149045787	.	+	.	ID=exon-XM_006504870.5-11;Parent=rna-XM_006504870.5;Dbxref=GeneID:72587,GenBank:XM_006504870.5,MGI:MGI:1919837;gbkey=mRNA;gene=Pan3;product=PAN3 poly(A) specific ribonuclease subunit%2C transcript variant X3;transcript_id=XM_006504870.5;extra_copy_number=0
CM058245.1	Liftoff	exon	149045875	149045976	.	+	.	ID=exon-XM_006504870.5-12;Parent=rna-XM_006504870.5;Dbxref=GeneID:72587,GenBank:XM_006504870.5,MGI:MGI:1919837;gbkey=mRNA;gene=Pan3;product=PAN3 poly(A) specific ribonuclease subunit%2C transcript variant X3;transcript_id=XM_006504870.5;extra_copy_number=0
CM058245.1	Liftoff	exon	149048701	149048866	.	+	.	ID=exon-XM_006504870.5-13;Parent=rna-XM_006504870.5;Dbxref=GeneID:72587,GenBank:XM_006504870.5,MGI:MGI:1919837;gbkey=mRNA;gene=Pan3;product=PAN3 poly(A) specific ribonuclease subunit%2C transcript variant X3;transcript_id=XM_006504870.5;extra_copy_number=0
CM058245.1	Liftoff	exon	149049963	149050053	.	+	.	ID=exon-XM_006504870.5-14;Parent=rna-XM_006504870.5;Dbxref=GeneID:72587,GenBank:XM_006504870.5,MGI:MGI:1919837;gbkey=mRNA;gene=Pan3;product=PAN3 poly(A) specific ribonuclease subunit%2C transcript variant X3;transcript_id=XM_006504870.5;extra_copy_number=0
CM058245.1	Liftoff	exon	149055148	149055287	.	+	.	ID=exon-XM_006504870.5-15;Parent=rna-XM_006504870.5;Dbxref=GeneID:72587,GenBank:XM_006504870.5,MGI:MGI:1919837;gbkey=mRNA;gene=Pan3;product=PAN3 poly(A) specific ribonuclease subunit%2C transcript variant X3;transcript_id=XM_006504870.5;extra_copy_number=0
CM058245.1	Liftoff	exon	149057990	149058119	.	+	.	ID=exon-XM_006504870.5-16;Parent=rna-XM_006504870.5;Dbxref=GeneID:72587,GenBank:XM_006504870.5,MGI:MGI:1919837;gbkey=mRNA;gene=Pan3;product=PAN3 poly(A) specific ribonuclease subunit%2C transcript variant X3;transcript_id=XM_006504870.5;extra_copy_number=0
CM058245.1	Liftoff	exon	149058489	149058553	.	+	.	ID=exon-XM_006504870.5-17;Parent=rna-XM_006504870.5;Dbxref=GeneID:72587,GenBank:XM_006504870.5,MGI:MGI:1919837;gbkey=mRNA;gene=Pan3;product=PAN3 poly(A) specific ribonuclease subunit%2C transcript variant X3;transcript_id=XM_006504870.5;extra_copy_number=0
CM058245.1	Liftoff	exon	149061817	149061955	.	+	.	ID=exon-XM_006504870.5-18;Parent=rna-XM_006504870.5;Dbxref=GeneID:72587,GenBank:XM_006504870.5,MGI:MGI:1919837;gbkey=mRNA;gene=Pan3;product=PAN3 poly(A) specific ribonuclease subunit%2C transcript variant X3;transcript_id=XM_006504870.5;extra_copy_number=0
CM058245.1	Liftoff	exon	149064353	149067247	.	+	.	ID=exon-XM_006504870.5-19;Parent=rna-XM_006504870.5;Dbxref=GeneID:72587,GenBank:XM_006504870.5,MGI:MGI:1919837;gbkey=mRNA;gene=Pan3;product=PAN3 poly(A) specific ribonuclease subunit%2C transcript variant X3;transcript_id=XM_006504870.5;extra_copy_number=0
CM058245.1	Liftoff	CDS	148949226	148949655	.	+	.	ID=cds-XP_006504933.1;Parent=rna-XM_006504870.5;Dbxref=GeneID:72587,GenBank:XP_006504933.1,MGI:MGI:1919837;Name=XP_006504933.1;gbkey=CDS;gene=Pan3;product=PAN2-PAN3 deadenylation complex subunit Pan3 isoform X3;protein_id=XP_006504933.1;extra_copy_number=0
CM058245.1	Liftoff	CDS	148969295	148969416	.	+	.	ID=cds-XP_006504933.1;Parent=rna-XM_006504870.5;Dbxref=GeneID:72587,GenBank:XP_006504933.1,MGI:MGI:1919837;Name=XP_006504933.1;gbkey=CDS;gene=Pan3;product=PAN2-PAN3 deadenylation complex subunit Pan3 isoform X3;protein_id=XP_006504933.1;extra_copy_number=0
CM058245.1	Liftoff	CDS	148971898	148971964	.	+	.	ID=cds-XP_006504933.1;Parent=rna-XM_006504870.5;Dbxref=GeneID:72587,GenBank:XP_006504933.1,MGI:MGI:1919837;Name=XP_006504933.1;gbkey=CDS;gene=Pan3;product=PAN2-PAN3 deadenylation complex subunit Pan3 isoform X3;protein_id=XP_006504933.1;extra_copy_number=0
CM058245.1	Liftoff	CDS	148973764	148973834	.	+	.	ID=cds-XP_006504933.1;Parent=rna-XM_006504870.5;Dbxref=GeneID:72587,GenBank:XP_006504933.1,MGI:MGI:1919837;Name=XP_006504933.1;gbkey=CDS;gene=Pan3;product=PAN2-PAN3 deadenylation complex subunit Pan3 isoform X3;protein_id=XP_006504933.1;extra_copy_number=0
CM058245.1	Liftoff	CDS	148985580	148985741	.	+	.	ID=cds-XP_006504933.1;Parent=rna-XM_006504870.5;Dbxref=GeneID:72587,GenBank:XP_006504933.1,MGI:MGI:1919837;Name=XP_006504933.1;gbkey=CDS;gene=Pan3;product=PAN2-PAN3 deadenylation complex subunit Pan3 isoform X3;protein_id=XP_006504933.1;extra_copy_number=0
CM058245.1	Liftoff	CDS	149006850	149006997	.	+	.	ID=cds-XP_006504933.1;Parent=rna-XM_006504870.5;Dbxref=GeneID:72587,GenBank:XP_006504933.1,MGI:MGI:1919837;Name=XP_006504933.1;gbkey=CDS;gene=Pan3;product=PAN2-PAN3 deadenylation complex subunit Pan3 isoform X3;protein_id=XP_006504933.1;extra_copy_number=0
CM058245.1	Liftoff	CDS	149038248	149038495	.	+	.	ID=cds-XP_006504933.1;Parent=rna-XM_006504870.5;Dbxref=GeneID:72587,GenBank:XP_006504933.1,MGI:MGI:1919837;Name=XP_006504933.1;gbkey=CDS;gene=Pan3;product=PAN2-PAN3 deadenylation complex subunit Pan3 isoform X3;protein_id=XP_006504933.1;extra_copy_number=0
CM058245.1	Liftoff	CDS	149040573	149040677	.	+	.	ID=cds-XP_006504933.1;Parent=rna-XM_006504870.5;Dbxref=GeneID:72587,GenBank:XP_006504933.1,MGI:MGI:1919837;Name=XP_006504933.1;gbkey=CDS;gene=Pan3;product=PAN2-PAN3 deadenylation complex subunit Pan3 isoform X3;protein_id=XP_006504933.1;extra_copy_number=0
CM058245.1	Liftoff	CDS	149041922	149041979	.	+	.	ID=cds-XP_006504933.1;Parent=rna-XM_006504870.5;Dbxref=GeneID:72587,GenBank:XP_006504933.1,MGI:MGI:1919837;Name=XP_006504933.1;gbkey=CDS;gene=Pan3;product=PAN2-PAN3 deadenylation complex subunit Pan3 isoform X3;protein_id=XP_006504933.1;extra_copy_number=0
CM058245.1	Liftoff	CDS	149045265	149045426	.	+	.	ID=cds-XP_006504933.1;Parent=rna-XM_006504870.5;Dbxref=GeneID:72587,GenBank:XP_006504933.1,MGI:MGI:1919837;Name=XP_006504933.1;gbkey=CDS;gene=Pan3;product=PAN2-PAN3 deadenylation complex subunit Pan3 isoform X3;protein_id=XP_006504933.1;extra_copy_number=0
CM058245.1	Liftoff	CDS	149045671	149045787	.	+	.	ID=cds-XP_006504933.1;Parent=rna-XM_006504870.5;Dbxref=GeneID:72587,GenBank:XP_006504933.1,MGI:MGI:1919837;Name=XP_006504933.1;gbkey=CDS;gene=Pan3;product=PAN2-PAN3 deadenylation complex subunit Pan3 isoform X3;protein_id=XP_006504933.1;extra_copy_number=0
CM058245.1	Liftoff	CDS	149045875	149045976	.	+	.	ID=cds-XP_006504933.1;Parent=rna-XM_006504870.5;Dbxref=GeneID:72587,GenBank:XP_006504933.1,MGI:MGI:1919837;Name=XP_006504933.1;gbkey=CDS;gene=Pan3;product=PAN2-PAN3 deadenylation complex subunit Pan3 isoform X3;protein_id=XP_006504933.1;extra_copy_number=0
CM058245.1	Liftoff	CDS	149048701	149048866	.	+	.	ID=cds-XP_006504933.1;Parent=rna-XM_006504870.5;Dbxref=GeneID:72587,GenBank:XP_006504933.1,MGI:MGI:1919837;Name=XP_006504933.1;gbkey=CDS;gene=Pan3;product=PAN2-PAN3 deadenylation complex subunit Pan3 isoform X3;protein_id=XP_006504933.1;extra_copy_number=0
CM058245.1	Liftoff	CDS	149049963	149050053	.	+	.	ID=cds-XP_006504933.1;Parent=rna-XM_006504870.5;Dbxref=GeneID:72587,GenBank:XP_006504933.1,MGI:MGI:1919837;Name=XP_006504933.1;gbkey=CDS;gene=Pan3;product=PAN2-PAN3 deadenylation complex subunit Pan3 isoform X3;protein_id=XP_006504933.1;extra_copy_number=0
CM058245.1	Liftoff	CDS	149055148	149055287	.	+	.	ID=cds-XP_006504933.1;Parent=rna-XM_006504870.5;Dbxref=GeneID:72587,GenBank:XP_006504933.1,MGI:MGI:1919837;Name=XP_006504933.1;gbkey=CDS;gene=Pan3;product=PAN2-PAN3 deadenylation complex subunit Pan3 isoform X3;protein_id=XP_006504933.1;extra_copy_number=0
CM058245.1	Liftoff	CDS	149057990	149058119	.	+	.	ID=cds-XP_006504933.1;Parent=rna-XM_006504870.5;Dbxref=GeneID:72587,GenBank:XP_006504933.1,MGI:MGI:1919837;Name=XP_006504933.1;gbkey=CDS;gene=Pan3;product=PAN2-PAN3 deadenylation complex subunit Pan3 isoform X3;protein_id=XP_006504933.1;extra_copy_number=0
CM058245.1	Liftoff	CDS	149058489	149058553	.	+	.	ID=cds-XP_006504933.1;Parent=rna-XM_006504870.5;Dbxref=GeneID:72587,GenBank:XP_006504933.1,MGI:MGI:1919837;Name=XP_006504933.1;gbkey=CDS;gene=Pan3;product=PAN2-PAN3 deadenylation complex subunit Pan3 isoform X3;protein_id=XP_006504933.1;extra_copy_number=0
CM058245.1	Liftoff	CDS	149061817	149061955	.	+	.	ID=cds-XP_006504933.1;Parent=rna-XM_006504870.5;Dbxref=GeneID:72587,GenBank:XP_006504933.1,MGI:MGI:1919837;Name=XP_006504933.1;gbkey=CDS;gene=Pan3;product=PAN2-PAN3 deadenylation complex subunit Pan3 isoform X3;protein_id=XP_006504933.1;extra_copy_number=0
CM058245.1	Liftoff	CDS	149064353	149064493	.	+	.	ID=cds-XP_006504933.1;Parent=rna-XM_006504870.5;Dbxref=GeneID:72587,GenBank:XP_006504933.1,MGI:MGI:1919837;Name=XP_006504933.1;gbkey=CDS;gene=Pan3;product=PAN2-PAN3 deadenylation complex subunit Pan3 isoform X3;protein_id=XP_006504933.1;extra_copy_number=0
CM058245.1	Liftoff	mRNA	148944854	149067247	.	+	.	ID=rna-XM_006504871.4;Parent=gene-Pan3;Dbxref=GeneID:72587,GenBank:XM_006504871.4,MGI:MGI:1919837;Name=XM_006504871.4;gbkey=mRNA;gene=Pan3;model_evidence=Supporting evidence includes similarity to: 3 mRNAs%2C 68 ESTs%2C 1 Protein%2C 1198 long SRA reads%2C and 87%25 coverage of the annotated genomic feature by RNAseq alignments%2C including 20 samples with support for all annotated introns;product=PAN3 poly(A) specific ribonuclease subunit%2C transcript variant X4;transcript_id=XM_006504871.4;matches_ref_protein=True;valid_ORF=True;extra_copy_number=0
CM058245.1	Liftoff	exon	148944854	148949456	.	+	.	ID=exon-XM_006504871.4-1;Parent=rna-XM_006504871.4;Dbxref=GeneID:72587,GenBank:XM_006504871.4,MGI:MGI:1919837;gbkey=mRNA;gene=Pan3;product=PAN3 poly(A) specific ribonuclease subunit%2C transcript variant X4;transcript_id=XM_006504871.4;extra_copy_number=0
CM058245.1	Liftoff	exon	148949529	148949655	.	+	.	ID=exon-XM_006504871.4-2;Parent=rna-XM_006504871.4;Dbxref=GeneID:72587,GenBank:XM_006504871.4,MGI:MGI:1919837;gbkey=mRNA;gene=Pan3;product=PAN3 poly(A) specific ribonuclease subunit%2C transcript variant X4;transcript_id=XM_006504871.4;extra_copy_number=0
CM058245.1	Liftoff	exon	148969295	148969416	.	+	.	ID=exon-XM_006504871.4-3;Parent=rna-XM_006504871.4;Dbxref=GeneID:72587,GenBank:XM_006504871.4,MGI:MGI:1919837;gbkey=mRNA;gene=Pan3;product=PAN3 poly(A) specific ribonuclease subunit%2C transcript variant X4;transcript_id=XM_006504871.4;extra_copy_number=0
CM058245.1	Liftoff	exon	148971898	148971964	.	+	.	ID=exon-XM_006504871.4-4;Parent=rna-XM_006504871.4;Dbxref=GeneID:72587,GenBank:XM_006504871.4,MGI:MGI:1919837;gbkey=mRNA;gene=Pan3;product=PAN3 poly(A) specific ribonuclease subunit%2C transcript variant X4;transcript_id=XM_006504871.4;extra_copy_number=0
CM058245.1	Liftoff	exon	148973764	148973834	.	+	.	ID=exon-XM_006504871.4-5;Parent=rna-XM_006504871.4;Dbxref=GeneID:72587,GenBank:XM_006504871.4,MGI:MGI:1919837;gbkey=mRNA;gene=Pan3;product=PAN3 poly(A) specific ribonuclease subunit%2C transcript variant X4;transcript_id=XM_006504871.4;extra_copy_number=0
CM058245.1	Liftoff	exon	148985580	148985741	.	+	.	ID=exon-XM_006504871.4-6;Parent=rna-XM_006504871.4;Dbxref=GeneID:72587,GenBank:XM_006504871.4,MGI:MGI:1919837;gbkey=mRNA;gene=Pan3;product=PAN3 poly(A) specific ribonuclease subunit%2C transcript variant X4;transcript_id=XM_006504871.4;extra_copy_number=0
CM058245.1	Liftoff	exon	149006850	149006997	.	+	.	ID=exon-XM_006504871.4-7;Parent=rna-XM_006504871.4;Dbxref=GeneID:72587,GenBank:XM_006504871.4,MGI:MGI:1919837;gbkey=mRNA;gene=Pan3;product=PAN3 poly(A) specific ribonuclease subunit%2C transcript variant X4;transcript_id=XM_006504871.4;extra_copy_number=0
CM058245.1	Liftoff	exon	149038248	149038495	.	+	.	ID=exon-XM_006504871.4-8;Parent=rna-XM_006504871.4;Dbxref=GeneID:72587,GenBank:XM_006504871.4,MGI:MGI:1919837;gbkey=mRNA;gene=Pan3;product=PAN3 poly(A) specific ribonuclease subunit%2C transcript variant X4;transcript_id=XM_006504871.4;extra_copy_number=0
CM058245.1	Liftoff	exon	149040573	149040677	.	+	.	ID=exon-XM_006504871.4-9;Parent=rna-XM_006504871.4;Dbxref=GeneID:72587,GenBank:XM_006504871.4,MGI:MGI:1919837;gbkey=mRNA;gene=Pan3;product=PAN3 poly(A) specific ribonuclease subunit%2C transcript variant X4;transcript_id=XM_006504871.4;extra_copy_number=0
CM058245.1	Liftoff	exon	149041922	149041979	.	+	.	ID=exon-XM_006504871.4-10;Parent=rna-XM_006504871.4;Dbxref=GeneID:72587,GenBank:XM_006504871.4,MGI:MGI:1919837;gbkey=mRNA;gene=Pan3;product=PAN3 poly(A) specific ribonuclease subunit%2C transcript variant X4;transcript_id=XM_006504871.4;extra_copy_number=0
CM058245.1	Liftoff	exon	149045265	149045426	.	+	.	ID=exon-XM_006504871.4-11;Parent=rna-XM_006504871.4;Dbxref=GeneID:72587,GenBank:XM_006504871.4,MGI:MGI:1919837;gbkey=mRNA;gene=Pan3;product=PAN3 poly(A) specific ribonuclease subunit%2C transcript variant X4;transcript_id=XM_006504871.4;extra_copy_number=0
CM058245.1	Liftoff	exon	149045671	149045787	.	+	.	ID=exon-XM_006504871.4-12;Parent=rna-XM_006504871.4;Dbxref=GeneID:72587,GenBank:XM_006504871.4,MGI:MGI:1919837;gbkey=mRNA;gene=Pan3;product=PAN3 poly(A) specific ribonuclease subunit%2C transcript variant X4;transcript_id=XM_006504871.4;extra_copy_number=0
CM058245.1	Liftoff	exon	149045875	149045976	.	+	.	ID=exon-XM_006504871.4-13;Parent=rna-XM_006504871.4;Dbxref=GeneID:72587,GenBank:XM_006504871.4,MGI:MGI:1919837;gbkey=mRNA;gene=Pan3;product=PAN3 poly(A) specific ribonuclease subunit%2C transcript variant X4;transcript_id=XM_006504871.4;extra_copy_number=0
CM058245.1	Liftoff	exon	149048701	149048866	.	+	.	ID=exon-XM_006504871.4-14;Parent=rna-XM_006504871.4;Dbxref=GeneID:72587,GenBank:XM_006504871.4,MGI:MGI:1919837;gbkey=mRNA;gene=Pan3;product=PAN3 poly(A) specific ribonuclease subunit%2C transcript variant X4;transcript_id=XM_006504871.4;extra_copy_number=0
CM058245.1	Liftoff	exon	149049963	149050053	.	+	.	ID=exon-XM_006504871.4-15;Parent=rna-XM_006504871.4;Dbxref=GeneID:72587,GenBank:XM_006504871.4,MGI:MGI:1919837;gbkey=mRNA;gene=Pan3;product=PAN3 poly(A) specific ribonuclease subunit%2C transcript variant X4;transcript_id=XM_006504871.4;extra_copy_number=0
CM058245.1	Liftoff	exon	149055148	149055287	.	+	.	ID=exon-XM_006504871.4-16;Parent=rna-XM_006504871.4;Dbxref=GeneID:72587,GenBank:XM_006504871.4,MGI:MGI:1919837;gbkey=mRNA;gene=Pan3;product=PAN3 poly(A) specific ribonuclease subunit%2C transcript variant X4;transcript_id=XM_006504871.4;extra_copy_number=0
CM058245.1	Liftoff	exon	149057990	149058119	.	+	.	ID=exon-XM_006504871.4-17;Parent=rna-XM_006504871.4;Dbxref=GeneID:72587,GenBank:XM_006504871.4,MGI:MGI:1919837;gbkey=mRNA;gene=Pan3;product=PAN3 poly(A) specific ribonuclease subunit%2C transcript variant X4;transcript_id=XM_006504871.4;extra_copy_number=0
CM058245.1	Liftoff	exon	149058489	149058553	.	+	.	ID=exon-XM_006504871.4-18;Parent=rna-XM_006504871.4;Dbxref=GeneID:72587,GenBank:XM_006504871.4,MGI:MGI:1919837;gbkey=mRNA;gene=Pan3;product=PAN3 poly(A) specific ribonuclease subunit%2C transcript variant X4;transcript_id=XM_006504871.4;extra_copy_number=0
CM058245.1	Liftoff	exon	149061817	149061955	.	+	.	ID=exon-XM_006504871.4-19;Parent=rna-XM_006504871.4;Dbxref=GeneID:72587,GenBank:XM_006504871.4,MGI:MGI:1919837;gbkey=mRNA;gene=Pan3;product=PAN3 poly(A) specific ribonuclease subunit%2C transcript variant X4;transcript_id=XM_006504871.4;extra_copy_number=0
CM058245.1	Liftoff	exon	149064353	149064482	.	+	.	ID=exon-XM_006504871.4-20;Parent=rna-XM_006504871.4;Dbxref=GeneID:72587,GenBank:XM_006504871.4,MGI:MGI:1919837;gbkey=mRNA;gene=Pan3;product=PAN3 poly(A) specific ribonuclease subunit%2C transcript variant X4;transcript_id=XM_006504871.4;extra_copy_number=0
CM058245.1	Liftoff	exon	149065112	149067247	.	+	.	ID=exon-XM_006504871.4-21;Parent=rna-XM_006504871.4;Dbxref=GeneID:72587,GenBank:XM_006504871.4,MGI:MGI:1919837;gbkey=mRNA;gene=Pan3;product=PAN3 poly(A) specific ribonuclease subunit%2C transcript variant X4;transcript_id=XM_006504871.4;extra_copy_number=0
CM058245.1	Liftoff	CDS	148949226	148949456	.	+	.	ID=cds-XP_006504934.1;Parent=rna-XM_006504871.4;Dbxref=GeneID:72587,GenBank:XP_006504934.1,MGI:MGI:1919837;Name=XP_006504934.1;gbkey=CDS;gene=Pan3;product=PAN2-PAN3 deadenylation complex subunit Pan3 isoform X4;protein_id=XP_006504934.1;extra_copy_number=0
CM058245.1	Liftoff	CDS	148949529	148949655	.	+	.	ID=cds-XP_006504934.1;Parent=rna-XM_006504871.4;Dbxref=GeneID:72587,GenBank:XP_006504934.1,MGI:MGI:1919837;Name=XP_006504934.1;gbkey=CDS;gene=Pan3;product=PAN2-PAN3 deadenylation complex subunit Pan3 isoform X4;protein_id=XP_006504934.1;extra_copy_number=0
CM058245.1	Liftoff	CDS	148969295	148969416	.	+	.	ID=cds-XP_006504934.1;Parent=rna-XM_006504871.4;Dbxref=GeneID:72587,GenBank:XP_006504934.1,MGI:MGI:1919837;Name=XP_006504934.1;gbkey=CDS;gene=Pan3;product=PAN2-PAN3 deadenylation complex subunit Pan3 isoform X4;protein_id=XP_006504934.1;extra_copy_number=0
CM058245.1	Liftoff	CDS	148971898	148971964	.	+	.	ID=cds-XP_006504934.1;Parent=rna-XM_006504871.4;Dbxref=GeneID:72587,GenBank:XP_006504934.1,MGI:MGI:1919837;Name=XP_006504934.1;gbkey=CDS;gene=Pan3;product=PAN2-PAN3 deadenylation complex subunit Pan3 isoform X4;protein_id=XP_006504934.1;extra_copy_number=0
CM058245.1	Liftoff	CDS	148973764	148973834	.	+	.	ID=cds-XP_006504934.1;Parent=rna-XM_006504871.4;Dbxref=GeneID:72587,GenBank:XP_006504934.1,MGI:MGI:1919837;Name=XP_006504934.1;gbkey=CDS;gene=Pan3;product=PAN2-PAN3 deadenylation complex subunit Pan3 isoform X4;protein_id=XP_006504934.1;extra_copy_number=0
CM058245.1	Liftoff	CDS	148985580	148985741	.	+	.	ID=cds-XP_006504934.1;Parent=rna-XM_006504871.4;Dbxref=GeneID:72587,GenBank:XP_006504934.1,MGI:MGI:1919837;Name=XP_006504934.1;gbkey=CDS;gene=Pan3;product=PAN2-PAN3 deadenylation complex subunit Pan3 isoform X4;protein_id=XP_006504934.1;extra_copy_number=0
CM058245.1	Liftoff	CDS	149006850	149006997	.	+	.	ID=cds-XP_006504934.1;Parent=rna-XM_006504871.4;Dbxref=GeneID:72587,GenBank:XP_006504934.1,MGI:MGI:1919837;Name=XP_006504934.1;gbkey=CDS;gene=Pan3;product=PAN2-PAN3 deadenylation complex subunit Pan3 isoform X4;protein_id=XP_006504934.1;extra_copy_number=0
CM058245.1	Liftoff	CDS	149038248	149038495	.	+	.	ID=cds-XP_006504934.1;Parent=rna-XM_006504871.4;Dbxref=GeneID:72587,GenBank:XP_006504934.1,MGI:MGI:1919837;Name=XP_006504934.1;gbkey=CDS;gene=Pan3;product=PAN2-PAN3 deadenylation complex subunit Pan3 isoform X4;protein_id=XP_006504934.1;extra_copy_number=0
CM058245.1	Liftoff	CDS	149040573	149040677	.	+	.	ID=cds-XP_006504934.1;Parent=rna-XM_006504871.4;Dbxref=GeneID:72587,GenBank:XP_006504934.1,MGI:MGI:1919837;Name=XP_006504934.1;gbkey=CDS;gene=Pan3;product=PAN2-PAN3 deadenylation complex subunit Pan3 isoform X4;protein_id=XP_006504934.1;extra_copy_number=0
CM058245.1	Liftoff	CDS	149041922	149041979	.	+	.	ID=cds-XP_006504934.1;Parent=rna-XM_006504871.4;Dbxref=GeneID:72587,GenBank:XP_006504934.1,MGI:MGI:1919837;Name=XP_006504934.1;gbkey=CDS;gene=Pan3;product=PAN2-PAN3 deadenylation complex subunit Pan3 isoform X4;protein_id=XP_006504934.1;extra_copy_number=0
CM058245.1	Liftoff	CDS	149045265	149045426	.	+	.	ID=cds-XP_006504934.1;Parent=rna-XM_006504871.4;Dbxref=GeneID:72587,GenBank:XP_006504934.1,MGI:MGI:1919837;Name=XP_006504934.1;gbkey=CDS;gene=Pan3;product=PAN2-PAN3 deadenylation complex subunit Pan3 isoform X4;protein_id=XP_006504934.1;extra_copy_number=0
CM058245.1	Liftoff	CDS	149045671	149045787	.	+	.	ID=cds-XP_006504934.1;Parent=rna-XM_006504871.4;Dbxref=GeneID:72587,GenBank:XP_006504934.1,MGI:MGI:1919837;Name=XP_006504934.1;gbkey=CDS;gene=Pan3;product=PAN2-PAN3 deadenylation complex subunit Pan3 isoform X4;protein_id=XP_006504934.1;extra_copy_number=0
CM058245.1	Liftoff	CDS	149045875	149045976	.	+	.	ID=cds-XP_006504934.1;Parent=rna-XM_006504871.4;Dbxref=GeneID:72587,GenBank:XP_006504934.1,MGI:MGI:1919837;Name=XP_006504934.1;gbkey=CDS;gene=Pan3;product=PAN2-PAN3 deadenylation complex subunit Pan3 isoform X4;protein_id=XP_006504934.1;extra_copy_number=0
CM058245.1	Liftoff	CDS	149048701	149048866	.	+	.	ID=cds-XP_006504934.1;Parent=rna-XM_006504871.4;Dbxref=GeneID:72587,GenBank:XP_006504934.1,MGI:MGI:1919837;Name=XP_006504934.1;gbkey=CDS;gene=Pan3;product=PAN2-PAN3 deadenylation complex subunit Pan3 isoform X4;protein_id=XP_006504934.1;extra_copy_number=0
CM058245.1	Liftoff	CDS	149049963	149050053	.	+	.	ID=cds-XP_006504934.1;Parent=rna-XM_006504871.4;Dbxref=GeneID:72587,GenBank:XP_006504934.1,MGI:MGI:1919837;Name=XP_006504934.1;gbkey=CDS;gene=Pan3;product=PAN2-PAN3 deadenylation complex subunit Pan3 isoform X4;protein_id=XP_006504934.1;extra_copy_number=0
CM058245.1	Liftoff	CDS	149055148	149055287	.	+	.	ID=cds-XP_006504934.1;Parent=rna-XM_006504871.4;Dbxref=GeneID:72587,GenBank:XP_006504934.1,MGI:MGI:1919837;Name=XP_006504934.1;gbkey=CDS;gene=Pan3;product=PAN2-PAN3 deadenylation complex subunit Pan3 isoform X4;protein_id=XP_006504934.1;extra_copy_number=0
CM058245.1	Liftoff	CDS	149057990	149058119	.	+	.	ID=cds-XP_006504934.1;Parent=rna-XM_006504871.4;Dbxref=GeneID:72587,GenBank:XP_006504934.1,MGI:MGI:1919837;Name=XP_006504934.1;gbkey=CDS;gene=Pan3;product=PAN2-PAN3 deadenylation complex subunit Pan3 isoform X4;protein_id=XP_006504934.1;extra_copy_number=0
CM058245.1	Liftoff	CDS	149058489	149058553	.	+	.	ID=cds-XP_006504934.1;Parent=rna-XM_006504871.4;Dbxref=GeneID:72587,GenBank:XP_006504934.1,MGI:MGI:1919837;Name=XP_006504934.1;gbkey=CDS;gene=Pan3;product=PAN2-PAN3 deadenylation complex subunit Pan3 isoform X4;protein_id=XP_006504934.1;extra_copy_number=0
CM058245.1	Liftoff	CDS	149061817	149061955	.	+	.	ID=cds-XP_006504934.1;Parent=rna-XM_006504871.4;Dbxref=GeneID:72587,GenBank:XP_006504934.1,MGI:MGI:1919837;Name=XP_006504934.1;gbkey=CDS;gene=Pan3;product=PAN2-PAN3 deadenylation complex subunit Pan3 isoform X4;protein_id=XP_006504934.1;extra_copy_number=0
CM058245.1	Liftoff	CDS	149064353	149064482	.	+	.	ID=cds-XP_006504934.1;Parent=rna-XM_006504871.4;Dbxref=GeneID:72587,GenBank:XP_006504934.1,MGI:MGI:1919837;Name=XP_006504934.1;gbkey=CDS;gene=Pan3;product=PAN2-PAN3 deadenylation complex subunit Pan3 isoform X4;protein_id=XP_006504934.1;extra_copy_number=0
CM058245.1	Liftoff	CDS	149065112	149065134	.	+	.	ID=cds-XP_006504934.1;Parent=rna-XM_006504871.4;Dbxref=GeneID:72587,GenBank:XP_006504934.1,MGI:MGI:1919837;Name=XP_006504934.1;gbkey=CDS;gene=Pan3;product=PAN2-PAN3 deadenylation complex subunit Pan3 isoform X4;protein_id=XP_006504934.1;extra_copy_number=0
CM058245.1	Liftoff	mRNA	148944854	149067247	.	+	.	ID=rna-XM_006504872.4;Parent=gene-Pan3;Dbxref=GeneID:72587,GenBank:XM_006504872.4,MGI:MGI:1919837;Name=XM_006504872.4;gbkey=mRNA;gene=Pan3;model_evidence=Supporting evidence includes similarity to: 1 mRNA%2C 70 ESTs%2C 840 long SRA reads%2C and 88%25 coverage of the annotated genomic feature by RNAseq alignments%2C including 14 samples with support for all annotated introns;product=PAN3 poly(A) specific ribonuclease subunit%2C transcript variant X5;transcript_id=XM_006504872.4;matches_ref_protein=True;valid_ORF=True;extra_copy_number=0
CM058245.1	Liftoff	exon	148944854	148949655	.	+	.	ID=exon-XM_006504872.4-1;Parent=rna-XM_006504872.4;Dbxref=GeneID:72587,GenBank:XM_006504872.4,MGI:MGI:1919837;gbkey=mRNA;gene=Pan3;product=PAN3 poly(A) specific ribonuclease subunit%2C transcript variant X5;transcript_id=XM_006504872.4;extra_copy_number=0
CM058245.1	Liftoff	exon	148969295	148969416	.	+	.	ID=exon-XM_006504872.4-2;Parent=rna-XM_006504872.4;Dbxref=GeneID:72587,GenBank:XM_006504872.4,MGI:MGI:1919837;gbkey=mRNA;gene=Pan3;product=PAN3 poly(A) specific ribonuclease subunit%2C transcript variant X5;transcript_id=XM_006504872.4;extra_copy_number=0
CM058245.1	Liftoff	exon	148971898	148971964	.	+	.	ID=exon-XM_006504872.4-3;Parent=rna-XM_006504872.4;Dbxref=GeneID:72587,GenBank:XM_006504872.4,MGI:MGI:1919837;gbkey=mRNA;gene=Pan3;product=PAN3 poly(A) specific ribonuclease subunit%2C transcript variant X5;transcript_id=XM_006504872.4;extra_copy_number=0
CM058245.1	Liftoff	exon	148973764	148973834	.	+	.	ID=exon-XM_006504872.4-4;Parent=rna-XM_006504872.4;Dbxref=GeneID:72587,GenBank:XM_006504872.4,MGI:MGI:1919837;gbkey=mRNA;gene=Pan3;product=PAN3 poly(A) specific ribonuclease subunit%2C transcript variant X5;transcript_id=XM_006504872.4;extra_copy_number=0
CM058245.1	Liftoff	exon	148985580	148985741	.	+	.	ID=exon-XM_006504872.4-5;Parent=rna-XM_006504872.4;Dbxref=GeneID:72587,GenBank:XM_006504872.4,MGI:MGI:1919837;gbkey=mRNA;gene=Pan3;product=PAN3 poly(A) specific ribonuclease subunit%2C transcript variant X5;transcript_id=XM_006504872.4;extra_copy_number=0
CM058245.1	Liftoff	exon	149006850	149006997	.	+	.	ID=exon-XM_006504872.4-6;Parent=rna-XM_006504872.4;Dbxref=GeneID:72587,GenBank:XM_006504872.4,MGI:MGI:1919837;gbkey=mRNA;gene=Pan3;product=PAN3 poly(A) specific ribonuclease subunit%2C transcript variant X5;transcript_id=XM_006504872.4;extra_copy_number=0
CM058245.1	Liftoff	exon	149038248	149038495	.	+	.	ID=exon-XM_006504872.4-7;Parent=rna-XM_006504872.4;Dbxref=GeneID:72587,GenBank:XM_006504872.4,MGI:MGI:1919837;gbkey=mRNA;gene=Pan3;product=PAN3 poly(A) specific ribonuclease subunit%2C transcript variant X5;transcript_id=XM_006504872.4;extra_copy_number=0
CM058245.1	Liftoff	exon	149040573	149040677	.	+	.	ID=exon-XM_006504872.4-8;Parent=rna-XM_006504872.4;Dbxref=GeneID:72587,GenBank:XM_006504872.4,MGI:MGI:1919837;gbkey=mRNA;gene=Pan3;product=PAN3 poly(A) specific ribonuclease subunit%2C transcript variant X5;transcript_id=XM_006504872.4;extra_copy_number=0
CM058245.1	Liftoff	exon	149041922	149041979	.	+	.	ID=exon-XM_006504872.4-9;Parent=rna-XM_006504872.4;Dbxref=GeneID:72587,GenBank:XM_006504872.4,MGI:MGI:1919837;gbkey=mRNA;gene=Pan3;product=PAN3 poly(A) specific ribonuclease subunit%2C transcript variant X5;transcript_id=XM_006504872.4;extra_copy_number=0
CM058245.1	Liftoff	exon	149045265	149045426	.	+	.	ID=exon-XM_006504872.4-10;Parent=rna-XM_006504872.4;Dbxref=GeneID:72587,GenBank:XM_006504872.4,MGI:MGI:1919837;gbkey=mRNA;gene=Pan3;product=PAN3 poly(A) specific ribonuclease subunit%2C transcript variant X5;transcript_id=XM_006504872.4;extra_copy_number=0
CM058245.1	Liftoff	exon	149045671	149045787	.	+	.	ID=exon-XM_006504872.4-11;Parent=rna-XM_006504872.4;Dbxref=GeneID:72587,GenBank:XM_006504872.4,MGI:MGI:1919837;gbkey=mRNA;gene=Pan3;product=PAN3 poly(A) specific ribonuclease subunit%2C transcript variant X5;transcript_id=XM_006504872.4;extra_copy_number=0
CM058245.1	Liftoff	exon	149045875	149045976	.	+	.	ID=exon-XM_006504872.4-12;Parent=rna-XM_006504872.4;Dbxref=GeneID:72587,GenBank:XM_006504872.4,MGI:MGI:1919837;gbkey=mRNA;gene=Pan3;product=PAN3 poly(A) specific ribonuclease subunit%2C transcript variant X5;transcript_id=XM_006504872.4;extra_copy_number=0
CM058245.1	Liftoff	exon	149048701	149048866	.	+	.	ID=exon-XM_006504872.4-13;Parent=rna-XM_006504872.4;Dbxref=GeneID:72587,GenBank:XM_006504872.4,MGI:MGI:1919837;gbkey=mRNA;gene=Pan3;product=PAN3 poly(A) specific ribonuclease subunit%2C transcript variant X5;transcript_id=XM_006504872.4;extra_copy_number=0
CM058245.1	Liftoff	exon	149049963	149050053	.	+	.	ID=exon-XM_006504872.4-14;Parent=rna-XM_006504872.4;Dbxref=GeneID:72587,GenBank:XM_006504872.4,MGI:MGI:1919837;gbkey=mRNA;gene=Pan3;product=PAN3 poly(A) specific ribonuclease subunit%2C transcript variant X5;transcript_id=XM_006504872.4;extra_copy_number=0
CM058245.1	Liftoff	exon	149055148	149055287	.	+	.	ID=exon-XM_006504872.4-15;Parent=rna-XM_006504872.4;Dbxref=GeneID:72587,GenBank:XM_006504872.4,MGI:MGI:1919837;gbkey=mRNA;gene=Pan3;product=PAN3 poly(A) specific ribonuclease subunit%2C transcript variant X5;transcript_id=XM_006504872.4;extra_copy_number=0
CM058245.1	Liftoff	exon	149057990	149058119	.	+	.	ID=exon-XM_006504872.4-16;Parent=rna-XM_006504872.4;Dbxref=GeneID:72587,GenBank:XM_006504872.4,MGI:MGI:1919837;gbkey=mRNA;gene=Pan3;product=PAN3 poly(A) specific ribonuclease subunit%2C transcript variant X5;transcript_id=XM_006504872.4;extra_copy_number=0
CM058245.1	Liftoff	exon	149058489	149058553	.	+	.	ID=exon-XM_006504872.4-17;Parent=rna-XM_006504872.4;Dbxref=GeneID:72587,GenBank:XM_006504872.4,MGI:MGI:1919837;gbkey=mRNA;gene=Pan3;product=PAN3 poly(A) specific ribonuclease subunit%2C transcript variant X5;transcript_id=XM_006504872.4;extra_copy_number=0
CM058245.1	Liftoff	exon	149061817	149061955	.	+	.	ID=exon-XM_006504872.4-18;Parent=rna-XM_006504872.4;Dbxref=GeneID:72587,GenBank:XM_006504872.4,MGI:MGI:1919837;gbkey=mRNA;gene=Pan3;product=PAN3 poly(A) specific ribonuclease subunit%2C transcript variant X5;transcript_id=XM_006504872.4;extra_copy_number=0
CM058245.1	Liftoff	exon	149063308	149063379	.	+	.	ID=exon-XM_006504872.4-19;Parent=rna-XM_006504872.4;Dbxref=GeneID:72587,GenBank:XM_006504872.4,MGI:MGI:1919837;gbkey=mRNA;gene=Pan3;product=PAN3 poly(A) specific ribonuclease subunit%2C transcript variant X5;transcript_id=XM_006504872.4;extra_copy_number=0
CM058245.1	Liftoff	exon	149064353	149067247	.	+	.	ID=exon-XM_006504872.4-20;Parent=rna-XM_006504872.4;Dbxref=GeneID:72587,GenBank:XM_006504872.4,MGI:MGI:1919837;gbkey=mRNA;gene=Pan3;product=PAN3 poly(A) specific ribonuclease subunit%2C transcript variant X5;transcript_id=XM_006504872.4;extra_copy_number=0
CM058245.1	Liftoff	CDS	148949226	148949655	.	+	.	ID=cds-XP_006504935.1;Parent=rna-XM_006504872.4;Dbxref=GeneID:72587,GenBank:XP_006504935.1,MGI:MGI:1919837;Name=XP_006504935.1;gbkey=CDS;gene=Pan3;product=PAN2-PAN3 deadenylation complex subunit Pan3 isoform X5;protein_id=XP_006504935.1;extra_copy_number=0
CM058245.1	Liftoff	CDS	148969295	148969416	.	+	.	ID=cds-XP_006504935.1;Parent=rna-XM_006504872.4;Dbxref=GeneID:72587,GenBank:XP_006504935.1,MGI:MGI:1919837;Name=XP_006504935.1;gbkey=CDS;gene=Pan3;product=PAN2-PAN3 deadenylation complex subunit Pan3 isoform X5;protein_id=XP_006504935.1;extra_copy_number=0
CM058245.1	Liftoff	CDS	148971898	148971964	.	+	.	ID=cds-XP_006504935.1;Parent=rna-XM_006504872.4;Dbxref=GeneID:72587,GenBank:XP_006504935.1,MGI:MGI:1919837;Name=XP_006504935.1;gbkey=CDS;gene=Pan3;product=PAN2-PAN3 deadenylation complex subunit Pan3 isoform X5;protein_id=XP_006504935.1;extra_copy_number=0
CM058245.1	Liftoff	CDS	148973764	148973834	.	+	.	ID=cds-XP_006504935.1;Parent=rna-XM_006504872.4;Dbxref=GeneID:72587,GenBank:XP_006504935.1,MGI:MGI:1919837;Name=XP_006504935.1;gbkey=CDS;gene=Pan3;product=PAN2-PAN3 deadenylation complex subunit Pan3 isoform X5;protein_id=XP_006504935.1;extra_copy_number=0
CM058245.1	Liftoff	CDS	148985580	148985741	.	+	.	ID=cds-XP_006504935.1;Parent=rna-XM_006504872.4;Dbxref=GeneID:72587,GenBank:XP_006504935.1,MGI:MGI:1919837;Name=XP_006504935.1;gbkey=CDS;gene=Pan3;product=PAN2-PAN3 deadenylation complex subunit Pan3 isoform X5;protein_id=XP_006504935.1;extra_copy_number=0
CM058245.1	Liftoff	CDS	149006850	149006997	.	+	.	ID=cds-XP_006504935.1;Parent=rna-XM_006504872.4;Dbxref=GeneID:72587,GenBank:XP_006504935.1,MGI:MGI:1919837;Name=XP_006504935.1;gbkey=CDS;gene=Pan3;product=PAN2-PAN3 deadenylation complex subunit Pan3 isoform X5;protein_id=XP_006504935.1;extra_copy_number=0
CM058245.1	Liftoff	CDS	149038248	149038495	.	+	.	ID=cds-XP_006504935.1;Parent=rna-XM_006504872.4;Dbxref=GeneID:72587,GenBank:XP_006504935.1,MGI:MGI:1919837;Name=XP_006504935.1;gbkey=CDS;gene=Pan3;product=PAN2-PAN3 deadenylation complex subunit Pan3 isoform X5;protein_id=XP_006504935.1;extra_copy_number=0
CM058245.1	Liftoff	CDS	149040573	149040677	.	+	.	ID=cds-XP_006504935.1;Parent=rna-XM_006504872.4;Dbxref=GeneID:72587,GenBank:XP_006504935.1,MGI:MGI:1919837;Name=XP_006504935.1;gbkey=CDS;gene=Pan3;product=PAN2-PAN3 deadenylation complex subunit Pan3 isoform X5;protein_id=XP_006504935.1;extra_copy_number=0
CM058245.1	Liftoff	CDS	149041922	149041979	.	+	.	ID=cds-XP_006504935.1;Parent=rna-XM_006504872.4;Dbxref=GeneID:72587,GenBank:XP_006504935.1,MGI:MGI:1919837;Name=XP_006504935.1;gbkey=CDS;gene=Pan3;product=PAN2-PAN3 deadenylation complex subunit Pan3 isoform X5;protein_id=XP_006504935.1;extra_copy_number=0
CM058245.1	Liftoff	CDS	149045265	149045426	.	+	.	ID=cds-XP_006504935.1;Parent=rna-XM_006504872.4;Dbxref=GeneID:72587,GenBank:XP_006504935.1,MGI:MGI:1919837;Name=XP_006504935.1;gbkey=CDS;gene=Pan3;product=PAN2-PAN3 deadenylation complex subunit Pan3 isoform X5;protein_id=XP_006504935.1;extra_copy_number=0
CM058245.1	Liftoff	CDS	149045671	149045787	.	+	.	ID=cds-XP_006504935.1;Parent=rna-XM_006504872.4;Dbxref=GeneID:72587,GenBank:XP_006504935.1,MGI:MGI:1919837;Name=XP_006504935.1;gbkey=CDS;gene=Pan3;product=PAN2-PAN3 deadenylation complex subunit Pan3 isoform X5;protein_id=XP_006504935.1;extra_copy_number=0
CM058245.1	Liftoff	CDS	149045875	149045976	.	+	.	ID=cds-XP_006504935.1;Parent=rna-XM_006504872.4;Dbxref=GeneID:72587,GenBank:XP_006504935.1,MGI:MGI:1919837;Name=XP_006504935.1;gbkey=CDS;gene=Pan3;product=PAN2-PAN3 deadenylation complex subunit Pan3 isoform X5;protein_id=XP_006504935.1;extra_copy_number=0
CM058245.1	Liftoff	CDS	149048701	149048866	.	+	.	ID=cds-XP_006504935.1;Parent=rna-XM_006504872.4;Dbxref=GeneID:72587,GenBank:XP_006504935.1,MGI:MGI:1919837;Name=XP_006504935.1;gbkey=CDS;gene=Pan3;product=PAN2-PAN3 deadenylation complex subunit Pan3 isoform X5;protein_id=XP_006504935.1;extra_copy_number=0
CM058245.1	Liftoff	CDS	149049963	149050053	.	+	.	ID=cds-XP_006504935.1;Parent=rna-XM_006504872.4;Dbxref=GeneID:72587,GenBank:XP_006504935.1,MGI:MGI:1919837;Name=XP_006504935.1;gbkey=CDS;gene=Pan3;product=PAN2-PAN3 deadenylation complex subunit Pan3 isoform X5;protein_id=XP_006504935.1;extra_copy_number=0
CM058245.1	Liftoff	CDS	149055148	149055287	.	+	.	ID=cds-XP_006504935.1;Parent=rna-XM_006504872.4;Dbxref=GeneID:72587,GenBank:XP_006504935.1,MGI:MGI:1919837;Name=XP_006504935.1;gbkey=CDS;gene=Pan3;product=PAN2-PAN3 deadenylation complex subunit Pan3 isoform X5;protein_id=XP_006504935.1;extra_copy_number=0
CM058245.1	Liftoff	CDS	149057990	149058119	.	+	.	ID=cds-XP_006504935.1;Parent=rna-XM_006504872.4;Dbxref=GeneID:72587,GenBank:XP_006504935.1,MGI:MGI:1919837;Name=XP_006504935.1;gbkey=CDS;gene=Pan3;product=PAN2-PAN3 deadenylation complex subunit Pan3 isoform X5;protein_id=XP_006504935.1;extra_copy_number=0
CM058245.1	Liftoff	CDS	149058489	149058553	.	+	.	ID=cds-XP_006504935.1;Parent=rna-XM_006504872.4;Dbxref=GeneID:72587,GenBank:XP_006504935.1,MGI:MGI:1919837;Name=XP_006504935.1;gbkey=CDS;gene=Pan3;product=PAN2-PAN3 deadenylation complex subunit Pan3 isoform X5;protein_id=XP_006504935.1;extra_copy_number=0
CM058245.1	Liftoff	CDS	149061817	149061955	.	+	.	ID=cds-XP_006504935.1;Parent=rna-XM_006504872.4;Dbxref=GeneID:72587,GenBank:XP_006504935.1,MGI:MGI:1919837;Name=XP_006504935.1;gbkey=CDS;gene=Pan3;product=PAN2-PAN3 deadenylation complex subunit Pan3 isoform X5;protein_id=XP_006504935.1;extra_copy_number=0
CM058245.1	Liftoff	CDS	149063308	149063352	.	+	.	ID=cds-XP_006504935.1;Parent=rna-XM_006504872.4;Dbxref=GeneID:72587,GenBank:XP_006504935.1,MGI:MGI:1919837;Name=XP_006504935.1;gbkey=CDS;gene=Pan3;product=PAN2-PAN3 deadenylation complex subunit Pan3 isoform X5;protein_id=XP_006504935.1;extra_copy_number=0
CM058245.1	Liftoff	mRNA	148944854	149067247	.	+	.	ID=rna-XM_006504873.4;Parent=gene-Pan3;Dbxref=GeneID:72587,GenBank:XM_006504873.4,MGI:MGI:1919837;Name=XM_006504873.4;gbkey=mRNA;gene=Pan3;model_evidence=Supporting evidence includes similarity to: 3 mRNAs%2C 69 ESTs%2C 1180 long SRA reads%2C and 87%25 coverage of the annotated genomic feature by RNAseq alignments%2C including 38 samples with support for all annotated introns;product=PAN3 poly(A) specific ribonuclease subunit%2C transcript variant X13;transcript_id=XM_006504873.4;matches_ref_protein=True;valid_ORF=True;extra_copy_number=0
CM058245.1	Liftoff	exon	148944854	148949655	.	+	.	ID=exon-XM_006504873.4-1;Parent=rna-XM_006504873.4;Dbxref=GeneID:72587,GenBank:XM_006504873.4,MGI:MGI:1919837;gbkey=mRNA;gene=Pan3;product=PAN3 poly(A) specific ribonuclease subunit%2C transcript variant X13;transcript_id=XM_006504873.4;extra_copy_number=0
CM058245.1	Liftoff	exon	148969295	148969416	.	+	.	ID=exon-XM_006504873.4-2;Parent=rna-XM_006504873.4;Dbxref=GeneID:72587,GenBank:XM_006504873.4,MGI:MGI:1919837;gbkey=mRNA;gene=Pan3;product=PAN3 poly(A) specific ribonuclease subunit%2C transcript variant X13;transcript_id=XM_006504873.4;extra_copy_number=0
CM058245.1	Liftoff	exon	148971898	148971964	.	+	.	ID=exon-XM_006504873.4-3;Parent=rna-XM_006504873.4;Dbxref=GeneID:72587,GenBank:XM_006504873.4,MGI:MGI:1919837;gbkey=mRNA;gene=Pan3;product=PAN3 poly(A) specific ribonuclease subunit%2C transcript variant X13;transcript_id=XM_006504873.4;extra_copy_number=0
CM058245.1	Liftoff	exon	148973764	148973834	.	+	.	ID=exon-XM_006504873.4-4;Parent=rna-XM_006504873.4;Dbxref=GeneID:72587,GenBank:XM_006504873.4,MGI:MGI:1919837;gbkey=mRNA;gene=Pan3;product=PAN3 poly(A) specific ribonuclease subunit%2C transcript variant X13;transcript_id=XM_006504873.4;extra_copy_number=0
CM058245.1	Liftoff	exon	149040573	149040677	.	+	.	ID=exon-XM_006504873.4-5;Parent=rna-XM_006504873.4;Dbxref=GeneID:72587,GenBank:XM_006504873.4,MGI:MGI:1919837;gbkey=mRNA;gene=Pan3;product=PAN3 poly(A) specific ribonuclease subunit%2C transcript variant X13;transcript_id=XM_006504873.4;extra_copy_number=0
CM058245.1	Liftoff	exon	149041922	149041979	.	+	.	ID=exon-XM_006504873.4-6;Parent=rna-XM_006504873.4;Dbxref=GeneID:72587,GenBank:XM_006504873.4,MGI:MGI:1919837;gbkey=mRNA;gene=Pan3;product=PAN3 poly(A) specific ribonuclease subunit%2C transcript variant X13;transcript_id=XM_006504873.4;extra_copy_number=0
CM058245.1	Liftoff	exon	149045265	149045426	.	+	.	ID=exon-XM_006504873.4-7;Parent=rna-XM_006504873.4;Dbxref=GeneID:72587,GenBank:XM_006504873.4,MGI:MGI:1919837;gbkey=mRNA;gene=Pan3;product=PAN3 poly(A) specific ribonuclease subunit%2C transcript variant X13;transcript_id=XM_006504873.4;extra_copy_number=0
CM058245.1	Liftoff	exon	149045671	149045787	.	+	.	ID=exon-XM_006504873.4-8;Parent=rna-XM_006504873.4;Dbxref=GeneID:72587,GenBank:XM_006504873.4,MGI:MGI:1919837;gbkey=mRNA;gene=Pan3;product=PAN3 poly(A) specific ribonuclease subunit%2C transcript variant X13;transcript_id=XM_006504873.4;extra_copy_number=0
CM058245.1	Liftoff	exon	149045875	149045976	.	+	.	ID=exon-XM_006504873.4-9;Parent=rna-XM_006504873.4;Dbxref=GeneID:72587,GenBank:XM_006504873.4,MGI:MGI:1919837;gbkey=mRNA;gene=Pan3;product=PAN3 poly(A) specific ribonuclease subunit%2C transcript variant X13;transcript_id=XM_006504873.4;extra_copy_number=0
CM058245.1	Liftoff	exon	149048701	149048866	.	+	.	ID=exon-XM_006504873.4-10;Parent=rna-XM_006504873.4;Dbxref=GeneID:72587,GenBank:XM_006504873.4,MGI:MGI:1919837;gbkey=mRNA;gene=Pan3;product=PAN3 poly(A) specific ribonuclease subunit%2C transcript variant X13;transcript_id=XM_006504873.4;extra_copy_number=0
CM058245.1	Liftoff	exon	149049963	149050053	.	+	.	ID=exon-XM_006504873.4-11;Parent=rna-XM_006504873.4;Dbxref=GeneID:72587,GenBank:XM_006504873.4,MGI:MGI:1919837;gbkey=mRNA;gene=Pan3;product=PAN3 poly(A) specific ribonuclease subunit%2C transcript variant X13;transcript_id=XM_006504873.4;extra_copy_number=0
CM058245.1	Liftoff	exon	149055148	149055287	.	+	.	ID=exon-XM_006504873.4-12;Parent=rna-XM_006504873.4;Dbxref=GeneID:72587,GenBank:XM_006504873.4,MGI:MGI:1919837;gbkey=mRNA;gene=Pan3;product=PAN3 poly(A) specific ribonuclease subunit%2C transcript variant X13;transcript_id=XM_006504873.4;extra_copy_number=0
CM058245.1	Liftoff	exon	149057990	149058119	.	+	.	ID=exon-XM_006504873.4-13;Parent=rna-XM_006504873.4;Dbxref=GeneID:72587,GenBank:XM_006504873.4,MGI:MGI:1919837;gbkey=mRNA;gene=Pan3;product=PAN3 poly(A) specific ribonuclease subunit%2C transcript variant X13;transcript_id=XM_006504873.4;extra_copy_number=0
CM058245.1	Liftoff	exon	149058489	149058553	.	+	.	ID=exon-XM_006504873.4-14;Parent=rna-XM_006504873.4;Dbxref=GeneID:72587,GenBank:XM_006504873.4,MGI:MGI:1919837;gbkey=mRNA;gene=Pan3;product=PAN3 poly(A) specific ribonuclease subunit%2C transcript variant X13;transcript_id=XM_006504873.4;extra_copy_number=0
CM058245.1	Liftoff	exon	149061817	149061955	.	+	.	ID=exon-XM_006504873.4-15;Parent=rna-XM_006504873.4;Dbxref=GeneID:72587,GenBank:XM_006504873.4,MGI:MGI:1919837;gbkey=mRNA;gene=Pan3;product=PAN3 poly(A) specific ribonuclease subunit%2C transcript variant X13;transcript_id=XM_006504873.4;extra_copy_number=0
CM058245.1	Liftoff	exon	149064353	149064482	.	+	.	ID=exon-XM_006504873.4-16;Parent=rna-XM_006504873.4;Dbxref=GeneID:72587,GenBank:XM_006504873.4,MGI:MGI:1919837;gbkey=mRNA;gene=Pan3;product=PAN3 poly(A) specific ribonuclease subunit%2C transcript variant X13;transcript_id=XM_006504873.4;extra_copy_number=0
CM058245.1	Liftoff	exon	149065112	149067247	.	+	.	ID=exon-XM_006504873.4-17;Parent=rna-XM_006504873.4;Dbxref=GeneID:72587,GenBank:XM_006504873.4,MGI:MGI:1919837;gbkey=mRNA;gene=Pan3;product=PAN3 poly(A) specific ribonuclease subunit%2C transcript variant X13;transcript_id=XM_006504873.4;extra_copy_number=0
CM058245.1	Liftoff	CDS	148949226	148949655	.	+	.	ID=cds-XP_006504936.1;Parent=rna-XM_006504873.4;Dbxref=GeneID:72587,GenBank:XP_006504936.1,MGI:MGI:1919837;Name=XP_006504936.1;gbkey=CDS;gene=Pan3;product=PAN2-PAN3 deadenylation complex subunit Pan3 isoform X8;protein_id=XP_006504936.1;extra_copy_number=0
CM058245.1	Liftoff	CDS	148969295	148969416	.	+	.	ID=cds-XP_006504936.1;Parent=rna-XM_006504873.4;Dbxref=GeneID:72587,GenBank:XP_006504936.1,MGI:MGI:1919837;Name=XP_006504936.1;gbkey=CDS;gene=Pan3;product=PAN2-PAN3 deadenylation complex subunit Pan3 isoform X8;protein_id=XP_006504936.1;extra_copy_number=0
CM058245.1	Liftoff	CDS	148971898	148971964	.	+	.	ID=cds-XP_006504936.1;Parent=rna-XM_006504873.4;Dbxref=GeneID:72587,GenBank:XP_006504936.1,MGI:MGI:1919837;Name=XP_006504936.1;gbkey=CDS;gene=Pan3;product=PAN2-PAN3 deadenylation complex subunit Pan3 isoform X8;protein_id=XP_006504936.1;extra_copy_number=0
CM058245.1	Liftoff	CDS	148973764	148973834	.	+	.	ID=cds-XP_006504936.1;Parent=rna-XM_006504873.4;Dbxref=GeneID:72587,GenBank:XP_006504936.1,MGI:MGI:1919837;Name=XP_006504936.1;gbkey=CDS;gene=Pan3;product=PAN2-PAN3 deadenylation complex subunit Pan3 isoform X8;protein_id=XP_006504936.1;extra_copy_number=0
CM058245.1	Liftoff	CDS	149040573	149040677	.	+	.	ID=cds-XP_006504936.1;Parent=rna-XM_006504873.4;Dbxref=GeneID:72587,GenBank:XP_006504936.1,MGI:MGI:1919837;Name=XP_006504936.1;gbkey=CDS;gene=Pan3;product=PAN2-PAN3 deadenylation complex subunit Pan3 isoform X8;protein_id=XP_006504936.1;extra_copy_number=0
CM058245.1	Liftoff	CDS	149041922	149041979	.	+	.	ID=cds-XP_006504936.1;Parent=rna-XM_006504873.4;Dbxref=GeneID:72587,GenBank:XP_006504936.1,MGI:MGI:1919837;Name=XP_006504936.1;gbkey=CDS;gene=Pan3;product=PAN2-PAN3 deadenylation complex subunit Pan3 isoform X8;protein_id=XP_006504936.1;extra_copy_number=0
CM058245.1	Liftoff	CDS	149045265	149045426	.	+	.	ID=cds-XP_006504936.1;Parent=rna-XM_006504873.4;Dbxref=GeneID:72587,GenBank:XP_006504936.1,MGI:MGI:1919837;Name=XP_006504936.1;gbkey=CDS;gene=Pan3;product=PAN2-PAN3 deadenylation complex subunit Pan3 isoform X8;protein_id=XP_006504936.1;extra_copy_number=0
CM058245.1	Liftoff	CDS	149045671	149045787	.	+	.	ID=cds-XP_006504936.1;Parent=rna-XM_006504873.4;Dbxref=GeneID:72587,GenBank:XP_006504936.1,MGI:MGI:1919837;Name=XP_006504936.1;gbkey=CDS;gene=Pan3;product=PAN2-PAN3 deadenylation complex subunit Pan3 isoform X8;protein_id=XP_006504936.1;extra_copy_number=0
CM058245.1	Liftoff	CDS	149045875	149045976	.	+	.	ID=cds-XP_006504936.1;Parent=rna-XM_006504873.4;Dbxref=GeneID:72587,GenBank:XP_006504936.1,MGI:MGI:1919837;Name=XP_006504936.1;gbkey=CDS;gene=Pan3;product=PAN2-PAN3 deadenylation complex subunit Pan3 isoform X8;protein_id=XP_006504936.1;extra_copy_number=0
CM058245.1	Liftoff	CDS	149048701	149048866	.	+	.	ID=cds-XP_006504936.1;Parent=rna-XM_006504873.4;Dbxref=GeneID:72587,GenBank:XP_006504936.1,MGI:MGI:1919837;Name=XP_006504936.1;gbkey=CDS;gene=Pan3;product=PAN2-PAN3 deadenylation complex subunit Pan3 isoform X8;protein_id=XP_006504936.1;extra_copy_number=0
CM058245.1	Liftoff	CDS	149049963	149050053	.	+	.	ID=cds-XP_006504936.1;Parent=rna-XM_006504873.4;Dbxref=GeneID:72587,GenBank:XP_006504936.1,MGI:MGI:1919837;Name=XP_006504936.1;gbkey=CDS;gene=Pan3;product=PAN2-PAN3 deadenylation complex subunit Pan3 isoform X8;protein_id=XP_006504936.1;extra_copy_number=0
CM058245.1	Liftoff	CDS	149055148	149055287	.	+	.	ID=cds-XP_006504936.1;Parent=rna-XM_006504873.4;Dbxref=GeneID:72587,GenBank:XP_006504936.1,MGI:MGI:1919837;Name=XP_006504936.1;gbkey=CDS;gene=Pan3;product=PAN2-PAN3 deadenylation complex subunit Pan3 isoform X8;protein_id=XP_006504936.1;extra_copy_number=0
CM058245.1	Liftoff	CDS	149057990	149058119	.	+	.	ID=cds-XP_006504936.1;Parent=rna-XM_006504873.4;Dbxref=GeneID:72587,GenBank:XP_006504936.1,MGI:MGI:1919837;Name=XP_006504936.1;gbkey=CDS;gene=Pan3;product=PAN2-PAN3 deadenylation complex subunit Pan3 isoform X8;protein_id=XP_006504936.1;extra_copy_number=0
CM058245.1	Liftoff	CDS	149058489	149058553	.	+	.	ID=cds-XP_006504936.1;Parent=rna-XM_006504873.4;Dbxref=GeneID:72587,GenBank:XP_006504936.1,MGI:MGI:1919837;Name=XP_006504936.1;gbkey=CDS;gene=Pan3;product=PAN2-PAN3 deadenylation complex subunit Pan3 isoform X8;protein_id=XP_006504936.1;extra_copy_number=0
CM058245.1	Liftoff	CDS	149061817	149061955	.	+	.	ID=cds-XP_006504936.1;Parent=rna-XM_006504873.4;Dbxref=GeneID:72587,GenBank:XP_006504936.1,MGI:MGI:1919837;Name=XP_006504936.1;gbkey=CDS;gene=Pan3;product=PAN2-PAN3 deadenylation complex subunit Pan3 isoform X8;protein_id=XP_006504936.1;extra_copy_number=0
CM058245.1	Liftoff	CDS	149064353	149064482	.	+	.	ID=cds-XP_006504936.1;Parent=rna-XM_006504873.4;Dbxref=GeneID:72587,GenBank:XP_006504936.1,MGI:MGI:1919837;Name=XP_006504936.1;gbkey=CDS;gene=Pan3;product=PAN2-PAN3 deadenylation complex subunit Pan3 isoform X8;protein_id=XP_006504936.1;extra_copy_number=0
CM058245.1	Liftoff	CDS	149065112	149065134	.	+	.	ID=cds-XP_006504936.1;Parent=rna-XM_006504873.4;Dbxref=GeneID:72587,GenBank:XP_006504936.1,MGI:MGI:1919837;Name=XP_006504936.1;gbkey=CDS;gene=Pan3;product=PAN2-PAN3 deadenylation complex subunit Pan3 isoform X8;protein_id=XP_006504936.1;extra_copy_number=0
CM058245.1	Liftoff	mRNA	148944854	149067247	.	+	.	ID=rna-XM_006504878.4;Parent=gene-Pan3;Dbxref=GeneID:72587,GenBank:XM_006504878.4,MGI:MGI:1919837;Name=XM_006504878.4;gbkey=mRNA;gene=Pan3;model_evidence=Supporting evidence includes similarity to: 3 mRNAs%2C 64 ESTs%2C 1 Protein%2C 1201 long SRA reads%2C and 87%25 coverage of the annotated genomic feature by RNAseq alignments%2C including 43 samples with support for all annotated introns;product=PAN3 poly(A) specific ribonuclease subunit%2C transcript variant X17;transcript_id=XM_006504878.4;matches_ref_protein=True;valid_ORF=True;extra_copy_number=0
CM058245.1	Liftoff	exon	148944854	148949655	.	+	.	ID=exon-XM_006504878.4-1;Parent=rna-XM_006504878.4;Dbxref=GeneID:72587,GenBank:XM_006504878.4,MGI:MGI:1919837;gbkey=mRNA;gene=Pan3;product=PAN3 poly(A) specific ribonuclease subunit%2C transcript variant X17;transcript_id=XM_006504878.4;extra_copy_number=0
CM058245.1	Liftoff	exon	148969295	148969416	.	+	.	ID=exon-XM_006504878.4-2;Parent=rna-XM_006504878.4;Dbxref=GeneID:72587,GenBank:XM_006504878.4,MGI:MGI:1919837;gbkey=mRNA;gene=Pan3;product=PAN3 poly(A) specific ribonuclease subunit%2C transcript variant X17;transcript_id=XM_006504878.4;extra_copy_number=0
CM058245.1	Liftoff	exon	148971898	148971964	.	+	.	ID=exon-XM_006504878.4-3;Parent=rna-XM_006504878.4;Dbxref=GeneID:72587,GenBank:XM_006504878.4,MGI:MGI:1919837;gbkey=mRNA;gene=Pan3;product=PAN3 poly(A) specific ribonuclease subunit%2C transcript variant X17;transcript_id=XM_006504878.4;extra_copy_number=0
CM058245.1	Liftoff	exon	148973764	148973834	.	+	.	ID=exon-XM_006504878.4-4;Parent=rna-XM_006504878.4;Dbxref=GeneID:72587,GenBank:XM_006504878.4,MGI:MGI:1919837;gbkey=mRNA;gene=Pan3;product=PAN3 poly(A) specific ribonuclease subunit%2C transcript variant X17;transcript_id=XM_006504878.4;extra_copy_number=0
CM058245.1	Liftoff	exon	149038248	149038495	.	+	.	ID=exon-XM_006504878.4-5;Parent=rna-XM_006504878.4;Dbxref=GeneID:72587,GenBank:XM_006504878.4,MGI:MGI:1919837;gbkey=mRNA;gene=Pan3;product=PAN3 poly(A) specific ribonuclease subunit%2C transcript variant X17;transcript_id=XM_006504878.4;extra_copy_number=0
CM058245.1	Liftoff	exon	149040573	149040677	.	+	.	ID=exon-XM_006504878.4-6;Parent=rna-XM_006504878.4;Dbxref=GeneID:72587,GenBank:XM_006504878.4,MGI:MGI:1919837;gbkey=mRNA;gene=Pan3;product=PAN3 poly(A) specific ribonuclease subunit%2C transcript variant X17;transcript_id=XM_006504878.4;extra_copy_number=0
CM058245.1	Liftoff	exon	149041922	149041979	.	+	.	ID=exon-XM_006504878.4-7;Parent=rna-XM_006504878.4;Dbxref=GeneID:72587,GenBank:XM_006504878.4,MGI:MGI:1919837;gbkey=mRNA;gene=Pan3;product=PAN3 poly(A) specific ribonuclease subunit%2C transcript variant X17;transcript_id=XM_006504878.4;extra_copy_number=0
CM058245.1	Liftoff	exon	149045265	149045426	.	+	.	ID=exon-XM_006504878.4-8;Parent=rna-XM_006504878.4;Dbxref=GeneID:72587,GenBank:XM_006504878.4,MGI:MGI:1919837;gbkey=mRNA;gene=Pan3;product=PAN3 poly(A) specific ribonuclease subunit%2C transcript variant X17;transcript_id=XM_006504878.4;extra_copy_number=0
CM058245.1	Liftoff	exon	149045671	149045787	.	+	.	ID=exon-XM_006504878.4-9;Parent=rna-XM_006504878.4;Dbxref=GeneID:72587,GenBank:XM_006504878.4,MGI:MGI:1919837;gbkey=mRNA;gene=Pan3;product=PAN3 poly(A) specific ribonuclease subunit%2C transcript variant X17;transcript_id=XM_006504878.4;extra_copy_number=0
CM058245.1	Liftoff	exon	149045875	149045976	.	+	.	ID=exon-XM_006504878.4-10;Parent=rna-XM_006504878.4;Dbxref=GeneID:72587,GenBank:XM_006504878.4,MGI:MGI:1919837;gbkey=mRNA;gene=Pan3;product=PAN3 poly(A) specific ribonuclease subunit%2C transcript variant X17;transcript_id=XM_006504878.4;extra_copy_number=0
CM058245.1	Liftoff	exon	149048701	149048866	.	+	.	ID=exon-XM_006504878.4-11;Parent=rna-XM_006504878.4;Dbxref=GeneID:72587,GenBank:XM_006504878.4,MGI:MGI:1919837;gbkey=mRNA;gene=Pan3;product=PAN3 poly(A) specific ribonuclease subunit%2C transcript variant X17;transcript_id=XM_006504878.4;extra_copy_number=0
CM058245.1	Liftoff	exon	149049963	149050053	.	+	.	ID=exon-XM_006504878.4-12;Parent=rna-XM_006504878.4;Dbxref=GeneID:72587,GenBank:XM_006504878.4,MGI:MGI:1919837;gbkey=mRNA;gene=Pan3;product=PAN3 poly(A) specific ribonuclease subunit%2C transcript variant X17;transcript_id=XM_006504878.4;extra_copy_number=0
CM058245.1	Liftoff	exon	149055148	149055287	.	+	.	ID=exon-XM_006504878.4-13;Parent=rna-XM_006504878.4;Dbxref=GeneID:72587,GenBank:XM_006504878.4,MGI:MGI:1919837;gbkey=mRNA;gene=Pan3;product=PAN3 poly(A) specific ribonuclease subunit%2C transcript variant X17;transcript_id=XM_006504878.4;extra_copy_number=0
CM058245.1	Liftoff	exon	149057990	149058119	.	+	.	ID=exon-XM_006504878.4-14;Parent=rna-XM_006504878.4;Dbxref=GeneID:72587,GenBank:XM_006504878.4,MGI:MGI:1919837;gbkey=mRNA;gene=Pan3;product=PAN3 poly(A) specific ribonuclease subunit%2C transcript variant X17;transcript_id=XM_006504878.4;extra_copy_number=0
CM058245.1	Liftoff	exon	149058489	149058553	.	+	.	ID=exon-XM_006504878.4-15;Parent=rna-XM_006504878.4;Dbxref=GeneID:72587,GenBank:XM_006504878.4,MGI:MGI:1919837;gbkey=mRNA;gene=Pan3;product=PAN3 poly(A) specific ribonuclease subunit%2C transcript variant X17;transcript_id=XM_006504878.4;extra_copy_number=0
CM058245.1	Liftoff	exon	149061817	149061955	.	+	.	ID=exon-XM_006504878.4-16;Parent=rna-XM_006504878.4;Dbxref=GeneID:72587,GenBank:XM_006504878.4,MGI:MGI:1919837;gbkey=mRNA;gene=Pan3;product=PAN3 poly(A) specific ribonuclease subunit%2C transcript variant X17;transcript_id=XM_006504878.4;extra_copy_number=0
CM058245.1	Liftoff	exon	149064353	149064482	.	+	.	ID=exon-XM_006504878.4-17;Parent=rna-XM_006504878.4;Dbxref=GeneID:72587,GenBank:XM_006504878.4,MGI:MGI:1919837;gbkey=mRNA;gene=Pan3;product=PAN3 poly(A) specific ribonuclease subunit%2C transcript variant X17;transcript_id=XM_006504878.4;extra_copy_number=0
CM058245.1	Liftoff	exon	149065112	149067247	.	+	.	ID=exon-XM_006504878.4-18;Parent=rna-XM_006504878.4;Dbxref=GeneID:72587,GenBank:XM_006504878.4,MGI:MGI:1919837;gbkey=mRNA;gene=Pan3;product=PAN3 poly(A) specific ribonuclease subunit%2C transcript variant X17;transcript_id=XM_006504878.4;extra_copy_number=0
CM058245.1	Liftoff	CDS	149038250	149038495	.	+	.	ID=cds-XP_006504941.1;Parent=rna-XM_006504878.4;Dbxref=GeneID:72587,GenBank:XP_006504941.1,MGI:MGI:1919837;Name=XP_006504941.1;gbkey=CDS;gene=Pan3;product=PAN2-PAN3 deadenylation complex subunit Pan3 isoform X11;protein_id=XP_006504941.1;extra_copy_number=0
CM058245.1	Liftoff	CDS	149040573	149040677	.	+	.	ID=cds-XP_006504941.1;Parent=rna-XM_006504878.4;Dbxref=GeneID:72587,GenBank:XP_006504941.1,MGI:MGI:1919837;Name=XP_006504941.1;gbkey=CDS;gene=Pan3;product=PAN2-PAN3 deadenylation complex subunit Pan3 isoform X11;protein_id=XP_006504941.1;extra_copy_number=0
CM058245.1	Liftoff	CDS	149041922	149041979	.	+	.	ID=cds-XP_006504941.1;Parent=rna-XM_006504878.4;Dbxref=GeneID:72587,GenBank:XP_006504941.1,MGI:MGI:1919837;Name=XP_006504941.1;gbkey=CDS;gene=Pan3;product=PAN2-PAN3 deadenylation complex subunit Pan3 isoform X11;protein_id=XP_006504941.1;extra_copy_number=0
CM058245.1	Liftoff	CDS	149045265	149045426	.	+	.	ID=cds-XP_006504941.1;Parent=rna-XM_006504878.4;Dbxref=GeneID:72587,GenBank:XP_006504941.1,MGI:MGI:1919837;Name=XP_006504941.1;gbkey=CDS;gene=Pan3;product=PAN2-PAN3 deadenylation complex subunit Pan3 isoform X11;protein_id=XP_006504941.1;extra_copy_number=0
CM058245.1	Liftoff	CDS	149045671	149045787	.	+	.	ID=cds-XP_006504941.1;Parent=rna-XM_006504878.4;Dbxref=GeneID:72587,GenBank:XP_006504941.1,MGI:MGI:1919837;Name=XP_006504941.1;gbkey=CDS;gene=Pan3;product=PAN2-PAN3 deadenylation complex subunit Pan3 isoform X11;protein_id=XP_006504941.1;extra_copy_number=0
CM058245.1	Liftoff	CDS	149045875	149045976	.	+	.	ID=cds-XP_006504941.1;Parent=rna-XM_006504878.4;Dbxref=GeneID:72587,GenBank:XP_006504941.1,MGI:MGI:1919837;Name=XP_006504941.1;gbkey=CDS;gene=Pan3;product=PAN2-PAN3 deadenylation complex subunit Pan3 isoform X11;protein_id=XP_006504941.1;extra_copy_number=0
CM058245.1	Liftoff	CDS	149048701	149048866	.	+	.	ID=cds-XP_006504941.1;Parent=rna-XM_006504878.4;Dbxref=GeneID:72587,GenBank:XP_006504941.1,MGI:MGI:1919837;Name=XP_006504941.1;gbkey=CDS;gene=Pan3;product=PAN2-PAN3 deadenylation complex subunit Pan3 isoform X11;protein_id=XP_006504941.1;extra_copy_number=0
CM058245.1	Liftoff	CDS	149049963	149050053	.	+	.	ID=cds-XP_006504941.1;Parent=rna-XM_006504878.4;Dbxref=GeneID:72587,GenBank:XP_006504941.1,MGI:MGI:1919837;Name=XP_006504941.1;gbkey=CDS;gene=Pan3;product=PAN2-PAN3 deadenylation complex subunit Pan3 isoform X11;protein_id=XP_006504941.1;extra_copy_number=0
CM058245.1	Liftoff	CDS	149055148	149055287	.	+	.	ID=cds-XP_006504941.1;Parent=rna-XM_006504878.4;Dbxref=GeneID:72587,GenBank:XP_006504941.1,MGI:MGI:1919837;Name=XP_006504941.1;gbkey=CDS;gene=Pan3;product=PAN2-PAN3 deadenylation complex subunit Pan3 isoform X11;protein_id=XP_006504941.1;extra_copy_number=0
CM058245.1	Liftoff	CDS	149057990	149058119	.	+	.	ID=cds-XP_006504941.1;Parent=rna-XM_006504878.4;Dbxref=GeneID:72587,GenBank:XP_006504941.1,MGI:MGI:1919837;Name=XP_006504941.1;gbkey=CDS;gene=Pan3;product=PAN2-PAN3 deadenylation complex subunit Pan3 isoform X11;protein_id=XP_006504941.1;extra_copy_number=0
CM058245.1	Liftoff	CDS	149058489	149058553	.	+	.	ID=cds-XP_006504941.1;Parent=rna-XM_006504878.4;Dbxref=GeneID:72587,GenBank:XP_006504941.1,MGI:MGI:1919837;Name=XP_006504941.1;gbkey=CDS;gene=Pan3;product=PAN2-PAN3 deadenylation complex subunit Pan3 isoform X11;protein_id=XP_006504941.1;extra_copy_number=0
CM058245.1	Liftoff	CDS	149061817	149061955	.	+	.	ID=cds-XP_006504941.1;Parent=rna-XM_006504878.4;Dbxref=GeneID:72587,GenBank:XP_006504941.1,MGI:MGI:1919837;Name=XP_006504941.1;gbkey=CDS;gene=Pan3;product=PAN2-PAN3 deadenylation complex subunit Pan3 isoform X11;protein_id=XP_006504941.1;extra_copy_number=0
CM058245.1	Liftoff	CDS	149064353	149064482	.	+	.	ID=cds-XP_006504941.1;Parent=rna-XM_006504878.4;Dbxref=GeneID:72587,GenBank:XP_006504941.1,MGI:MGI:1919837;Name=XP_006504941.1;gbkey=CDS;gene=Pan3;product=PAN2-PAN3 deadenylation complex subunit Pan3 isoform X11;protein_id=XP_006504941.1;extra_copy_number=0
CM058245.1	Liftoff	CDS	149065112	149065134	.	+	.	ID=cds-XP_006504941.1;Parent=rna-XM_006504878.4;Dbxref=GeneID:72587,GenBank:XP_006504941.1,MGI:MGI:1919837;Name=XP_006504941.1;gbkey=CDS;gene=Pan3;product=PAN2-PAN3 deadenylation complex subunit Pan3 isoform X11;protein_id=XP_006504941.1;extra_copy_number=0
CM058245.1	Liftoff	mRNA	148944854	149067247	.	+	.	ID=rna-XM_017321113.2;Parent=gene-Pan3;Dbxref=GeneID:72587,GenBank:XM_017321113.2,MGI:MGI:1919837;Name=XM_017321113.2;gbkey=mRNA;gene=Pan3;model_evidence=Supporting evidence includes similarity to: 4 mRNAs%2C 70 ESTs%2C 1 Protein%2C 1170 long SRA reads%2C and 87%25 coverage of the annotated genomic feature by RNAseq alignments%2C including 25 samples with support for all annotated introns;product=PAN3 poly(A) specific ribonuclease subunit%2C transcript variant X6;transcript_id=XM_017321113.2;matches_ref_protein=True;valid_ORF=True;extra_copy_number=0
CM058245.1	Liftoff	exon	148944854	148949655	.	+	.	ID=exon-XM_017321113.2-1;Parent=rna-XM_017321113.2;Dbxref=GeneID:72587,GenBank:XM_017321113.2,MGI:MGI:1919837;gbkey=mRNA;gene=Pan3;product=PAN3 poly(A) specific ribonuclease subunit%2C transcript variant X6;transcript_id=XM_017321113.2;extra_copy_number=0
CM058245.1	Liftoff	exon	148969295	148969416	.	+	.	ID=exon-XM_017321113.2-2;Parent=rna-XM_017321113.2;Dbxref=GeneID:72587,GenBank:XM_017321113.2,MGI:MGI:1919837;gbkey=mRNA;gene=Pan3;product=PAN3 poly(A) specific ribonuclease subunit%2C transcript variant X6;transcript_id=XM_017321113.2;extra_copy_number=0
CM058245.1	Liftoff	exon	148971898	148971964	.	+	.	ID=exon-XM_017321113.2-3;Parent=rna-XM_017321113.2;Dbxref=GeneID:72587,GenBank:XM_017321113.2,MGI:MGI:1919837;gbkey=mRNA;gene=Pan3;product=PAN3 poly(A) specific ribonuclease subunit%2C transcript variant X6;transcript_id=XM_017321113.2;extra_copy_number=0
CM058245.1	Liftoff	exon	148973764	148973834	.	+	.	ID=exon-XM_017321113.2-4;Parent=rna-XM_017321113.2;Dbxref=GeneID:72587,GenBank:XM_017321113.2,MGI:MGI:1919837;gbkey=mRNA;gene=Pan3;product=PAN3 poly(A) specific ribonuclease subunit%2C transcript variant X6;transcript_id=XM_017321113.2;extra_copy_number=0
CM058245.1	Liftoff	exon	148985580	148985741	.	+	.	ID=exon-XM_017321113.2-5;Parent=rna-XM_017321113.2;Dbxref=GeneID:72587,GenBank:XM_017321113.2,MGI:MGI:1919837;gbkey=mRNA;gene=Pan3;product=PAN3 poly(A) specific ribonuclease subunit%2C transcript variant X6;transcript_id=XM_017321113.2;extra_copy_number=0
CM058245.1	Liftoff	exon	149006850	149006997	.	+	.	ID=exon-XM_017321113.2-6;Parent=rna-XM_017321113.2;Dbxref=GeneID:72587,GenBank:XM_017321113.2,MGI:MGI:1919837;gbkey=mRNA;gene=Pan3;product=PAN3 poly(A) specific ribonuclease subunit%2C transcript variant X6;transcript_id=XM_017321113.2;extra_copy_number=0
CM058245.1	Liftoff	exon	149038248	149038495	.	+	.	ID=exon-XM_017321113.2-7;Parent=rna-XM_017321113.2;Dbxref=GeneID:72587,GenBank:XM_017321113.2,MGI:MGI:1919837;gbkey=mRNA;gene=Pan3;product=PAN3 poly(A) specific ribonuclease subunit%2C transcript variant X6;transcript_id=XM_017321113.2;extra_copy_number=0
CM058245.1	Liftoff	exon	149040573	149040677	.	+	.	ID=exon-XM_017321113.2-8;Parent=rna-XM_017321113.2;Dbxref=GeneID:72587,GenBank:XM_017321113.2,MGI:MGI:1919837;gbkey=mRNA;gene=Pan3;product=PAN3 poly(A) specific ribonuclease subunit%2C transcript variant X6;transcript_id=XM_017321113.2;extra_copy_number=0
CM058245.1	Liftoff	exon	149041922	149041979	.	+	.	ID=exon-XM_017321113.2-9;Parent=rna-XM_017321113.2;Dbxref=GeneID:72587,GenBank:XM_017321113.2,MGI:MGI:1919837;gbkey=mRNA;gene=Pan3;product=PAN3 poly(A) specific ribonuclease subunit%2C transcript variant X6;transcript_id=XM_017321113.2;extra_copy_number=0
CM058245.1	Liftoff	exon	149045265	149045426	.	+	.	ID=exon-XM_017321113.2-10;Parent=rna-XM_017321113.2;Dbxref=GeneID:72587,GenBank:XM_017321113.2,MGI:MGI:1919837;gbkey=mRNA;gene=Pan3;product=PAN3 poly(A) specific ribonuclease subunit%2C transcript variant X6;transcript_id=XM_017321113.2;extra_copy_number=0
CM058245.1	Liftoff	exon	149045875	149045976	.	+	.	ID=exon-XM_017321113.2-11;Parent=rna-XM_017321113.2;Dbxref=GeneID:72587,GenBank:XM_017321113.2,MGI:MGI:1919837;gbkey=mRNA;gene=Pan3;product=PAN3 poly(A) specific ribonuclease subunit%2C transcript variant X6;transcript_id=XM_017321113.2;extra_copy_number=0
CM058245.1	Liftoff	exon	149048701	149048866	.	+	.	ID=exon-XM_017321113.2-12;Parent=rna-XM_017321113.2;Dbxref=GeneID:72587,GenBank:XM_017321113.2,MGI:MGI:1919837;gbkey=mRNA;gene=Pan3;product=PAN3 poly(A) specific ribonuclease subunit%2C transcript variant X6;transcript_id=XM_017321113.2;extra_copy_number=0
CM058245.1	Liftoff	exon	149049963	149050053	.	+	.	ID=exon-XM_017321113.2-13;Parent=rna-XM_017321113.2;Dbxref=GeneID:72587,GenBank:XM_017321113.2,MGI:MGI:1919837;gbkey=mRNA;gene=Pan3;product=PAN3 poly(A) specific ribonuclease subunit%2C transcript variant X6;transcript_id=XM_017321113.2;extra_copy_number=0
CM058245.1	Liftoff	exon	149055148	149055287	.	+	.	ID=exon-XM_017321113.2-14;Parent=rna-XM_017321113.2;Dbxref=GeneID:72587,GenBank:XM_017321113.2,MGI:MGI:1919837;gbkey=mRNA;gene=Pan3;product=PAN3 poly(A) specific ribonuclease subunit%2C transcript variant X6;transcript_id=XM_017321113.2;extra_copy_number=0
CM058245.1	Liftoff	exon	149057990	149058119	.	+	.	ID=exon-XM_017321113.2-15;Parent=rna-XM_017321113.2;Dbxref=GeneID:72587,GenBank:XM_017321113.2,MGI:MGI:1919837;gbkey=mRNA;gene=Pan3;product=PAN3 poly(A) specific ribonuclease subunit%2C transcript variant X6;transcript_id=XM_017321113.2;extra_copy_number=0
CM058245.1	Liftoff	exon	149058489	149058553	.	+	.	ID=exon-XM_017321113.2-16;Parent=rna-XM_017321113.2;Dbxref=GeneID:72587,GenBank:XM_017321113.2,MGI:MGI:1919837;gbkey=mRNA;gene=Pan3;product=PAN3 poly(A) specific ribonuclease subunit%2C transcript variant X6;transcript_id=XM_017321113.2;extra_copy_number=0
CM058245.1	Liftoff	exon	149061817	149061955	.	+	.	ID=exon-XM_017321113.2-17;Parent=rna-XM_017321113.2;Dbxref=GeneID:72587,GenBank:XM_017321113.2,MGI:MGI:1919837;gbkey=mRNA;gene=Pan3;product=PAN3 poly(A) specific ribonuclease subunit%2C transcript variant X6;transcript_id=XM_017321113.2;extra_copy_number=0
CM058245.1	Liftoff	exon	149064353	149064482	.	+	.	ID=exon-XM_017321113.2-18;Parent=rna-XM_017321113.2;Dbxref=GeneID:72587,GenBank:XM_017321113.2,MGI:MGI:1919837;gbkey=mRNA;gene=Pan3;product=PAN3 poly(A) specific ribonuclease subunit%2C transcript variant X6;transcript_id=XM_017321113.2;extra_copy_number=0
CM058245.1	Liftoff	exon	149065112	149067247	.	+	.	ID=exon-XM_017321113.2-19;Parent=rna-XM_017321113.2;Dbxref=GeneID:72587,GenBank:XM_017321113.2,MGI:MGI:1919837;gbkey=mRNA;gene=Pan3;product=PAN3 poly(A) specific ribonuclease subunit%2C transcript variant X6;transcript_id=XM_017321113.2;extra_copy_number=0
CM058245.1	Liftoff	CDS	148949226	148949655	.	+	.	ID=cds-XP_017176602.1;Parent=rna-XM_017321113.2;Dbxref=GeneID:72587,GenBank:XP_017176602.1,MGI:MGI:1919837;Name=XP_017176602.1;gbkey=CDS;gene=Pan3;product=PAN2-PAN3 deadenylation complex subunit Pan3 isoform X6;protein_id=XP_017176602.1;extra_copy_number=0
CM058245.1	Liftoff	CDS	148969295	148969416	.	+	.	ID=cds-XP_017176602.1;Parent=rna-XM_017321113.2;Dbxref=GeneID:72587,GenBank:XP_017176602.1,MGI:MGI:1919837;Name=XP_017176602.1;gbkey=CDS;gene=Pan3;product=PAN2-PAN3 deadenylation complex subunit Pan3 isoform X6;protein_id=XP_017176602.1;extra_copy_number=0
CM058245.1	Liftoff	CDS	148971898	148971964	.	+	.	ID=cds-XP_017176602.1;Parent=rna-XM_017321113.2;Dbxref=GeneID:72587,GenBank:XP_017176602.1,MGI:MGI:1919837;Name=XP_017176602.1;gbkey=CDS;gene=Pan3;product=PAN2-PAN3 deadenylation complex subunit Pan3 isoform X6;protein_id=XP_017176602.1;extra_copy_number=0
CM058245.1	Liftoff	CDS	148973764	148973834	.	+	.	ID=cds-XP_017176602.1;Parent=rna-XM_017321113.2;Dbxref=GeneID:72587,GenBank:XP_017176602.1,MGI:MGI:1919837;Name=XP_017176602.1;gbkey=CDS;gene=Pan3;product=PAN2-PAN3 deadenylation complex subunit Pan3 isoform X6;protein_id=XP_017176602.1;extra_copy_number=0
CM058245.1	Liftoff	CDS	148985580	148985741	.	+	.	ID=cds-XP_017176602.1;Parent=rna-XM_017321113.2;Dbxref=GeneID:72587,GenBank:XP_017176602.1,MGI:MGI:1919837;Name=XP_017176602.1;gbkey=CDS;gene=Pan3;product=PAN2-PAN3 deadenylation complex subunit Pan3 isoform X6;protein_id=XP_017176602.1;extra_copy_number=0
CM058245.1	Liftoff	CDS	149006850	149006997	.	+	.	ID=cds-XP_017176602.1;Parent=rna-XM_017321113.2;Dbxref=GeneID:72587,GenBank:XP_017176602.1,MGI:MGI:1919837;Name=XP_017176602.1;gbkey=CDS;gene=Pan3;product=PAN2-PAN3 deadenylation complex subunit Pan3 isoform X6;protein_id=XP_017176602.1;extra_copy_number=0
CM058245.1	Liftoff	CDS	149038248	149038495	.	+	.	ID=cds-XP_017176602.1;Parent=rna-XM_017321113.2;Dbxref=GeneID:72587,GenBank:XP_017176602.1,MGI:MGI:1919837;Name=XP_017176602.1;gbkey=CDS;gene=Pan3;product=PAN2-PAN3 deadenylation complex subunit Pan3 isoform X6;protein_id=XP_017176602.1;extra_copy_number=0
CM058245.1	Liftoff	CDS	149040573	149040677	.	+	.	ID=cds-XP_017176602.1;Parent=rna-XM_017321113.2;Dbxref=GeneID:72587,GenBank:XP_017176602.1,MGI:MGI:1919837;Name=XP_017176602.1;gbkey=CDS;gene=Pan3;product=PAN2-PAN3 deadenylation complex subunit Pan3 isoform X6;protein_id=XP_017176602.1;extra_copy_number=0
CM058245.1	Liftoff	CDS	149041922	149041979	.	+	.	ID=cds-XP_017176602.1;Parent=rna-XM_017321113.2;Dbxref=GeneID:72587,GenBank:XP_017176602.1,MGI:MGI:1919837;Name=XP_017176602.1;gbkey=CDS;gene=Pan3;product=PAN2-PAN3 deadenylation complex subunit Pan3 isoform X6;protein_id=XP_017176602.1;extra_copy_number=0
CM058245.1	Liftoff	CDS	149045265	149045426	.	+	.	ID=cds-XP_017176602.1;Parent=rna-XM_017321113.2;Dbxref=GeneID:72587,GenBank:XP_017176602.1,MGI:MGI:1919837;Name=XP_017176602.1;gbkey=CDS;gene=Pan3;product=PAN2-PAN3 deadenylation complex subunit Pan3 isoform X6;protein_id=XP_017176602.1;extra_copy_number=0
CM058245.1	Liftoff	CDS	149045875	149045976	.	+	.	ID=cds-XP_017176602.1;Parent=rna-XM_017321113.2;Dbxref=GeneID:72587,GenBank:XP_017176602.1,MGI:MGI:1919837;Name=XP_017176602.1;gbkey=CDS;gene=Pan3;product=PAN2-PAN3 deadenylation complex subunit Pan3 isoform X6;protein_id=XP_017176602.1;extra_copy_number=0
CM058245.1	Liftoff	CDS	149048701	149048866	.	+	.	ID=cds-XP_017176602.1;Parent=rna-XM_017321113.2;Dbxref=GeneID:72587,GenBank:XP_017176602.1,MGI:MGI:1919837;Name=XP_017176602.1;gbkey=CDS;gene=Pan3;product=PAN2-PAN3 deadenylation complex subunit Pan3 isoform X6;protein_id=XP_017176602.1;extra_copy_number=0
CM058245.1	Liftoff	CDS	149049963	149050053	.	+	.	ID=cds-XP_017176602.1;Parent=rna-XM_017321113.2;Dbxref=GeneID:72587,GenBank:XP_017176602.1,MGI:MGI:1919837;Name=XP_017176602.1;gbkey=CDS;gene=Pan3;product=PAN2-PAN3 deadenylation complex subunit Pan3 isoform X6;protein_id=XP_017176602.1;extra_copy_number=0
CM058245.1	Liftoff	CDS	149055148	149055287	.	+	.	ID=cds-XP_017176602.1;Parent=rna-XM_017321113.2;Dbxref=GeneID:72587,GenBank:XP_017176602.1,MGI:MGI:1919837;Name=XP_017176602.1;gbkey=CDS;gene=Pan3;product=PAN2-PAN3 deadenylation complex subunit Pan3 isoform X6;protein_id=XP_017176602.1;extra_copy_number=0
CM058245.1	Liftoff	CDS	149057990	149058119	.	+	.	ID=cds-XP_017176602.1;Parent=rna-XM_017321113.2;Dbxref=GeneID:72587,GenBank:XP_017176602.1,MGI:MGI:1919837;Name=XP_017176602.1;gbkey=CDS;gene=Pan3;product=PAN2-PAN3 deadenylation complex subunit Pan3 isoform X6;protein_id=XP_017176602.1;extra_copy_number=0
CM058245.1	Liftoff	CDS	149058489	149058553	.	+	.	ID=cds-XP_017176602.1;Parent=rna-XM_017321113.2;Dbxref=GeneID:72587,GenBank:XP_017176602.1,MGI:MGI:1919837;Name=XP_017176602.1;gbkey=CDS;gene=Pan3;product=PAN2-PAN3 deadenylation complex subunit Pan3 isoform X6;protein_id=XP_017176602.1;extra_copy_number=0
CM058245.1	Liftoff	CDS	149061817	149061955	.	+	.	ID=cds-XP_017176602.1;Parent=rna-XM_017321113.2;Dbxref=GeneID:72587,GenBank:XP_017176602.1,MGI:MGI:1919837;Name=XP_017176602.1;gbkey=CDS;gene=Pan3;product=PAN2-PAN3 deadenylation complex subunit Pan3 isoform X6;protein_id=XP_017176602.1;extra_copy_number=0
CM058245.1	Liftoff	CDS	149064353	149064482	.	+	.	ID=cds-XP_017176602.1;Parent=rna-XM_017321113.2;Dbxref=GeneID:72587,GenBank:XP_017176602.1,MGI:MGI:1919837;Name=XP_017176602.1;gbkey=CDS;gene=Pan3;product=PAN2-PAN3 deadenylation complex subunit Pan3 isoform X6;protein_id=XP_017176602.1;extra_copy_number=0
CM058245.1	Liftoff	CDS	149065112	149065134	.	+	.	ID=cds-XP_017176602.1;Parent=rna-XM_017321113.2;Dbxref=GeneID:72587,GenBank:XP_017176602.1,MGI:MGI:1919837;Name=XP_017176602.1;gbkey=CDS;gene=Pan3;product=PAN2-PAN3 deadenylation complex subunit Pan3 isoform X6;protein_id=XP_017176602.1;extra_copy_number=0
CM058245.1	Liftoff	mRNA	148944854	149067247	.	+	.	ID=rna-XM_036165529.1;Parent=gene-Pan3;Dbxref=GeneID:72587,GenBank:XM_036165529.1,MGI:MGI:1919837;Name=XM_036165529.1;gbkey=mRNA;gene=Pan3;model_evidence=Supporting evidence includes similarity to: 5 mRNAs%2C 71 ESTs%2C 1 Protein%2C 1195 long SRA reads%2C and 87%25 coverage of the annotated genomic feature by RNAseq alignments%2C including 34 samples with support for all annotated introns;product=PAN3 poly(A) specific ribonuclease subunit%2C transcript variant X7;transcript_id=XM_036165529.1;matches_ref_protein=True;valid_ORF=True;extra_copy_number=0
CM058245.1	Liftoff	exon	148944854	148949655	.	+	.	ID=exon-XM_036165529.1-1;Parent=rna-XM_036165529.1;Dbxref=GeneID:72587,GenBank:XM_036165529.1,MGI:MGI:1919837;gbkey=mRNA;gene=Pan3;product=PAN3 poly(A) specific ribonuclease subunit%2C transcript variant X7;transcript_id=XM_036165529.1;extra_copy_number=0
CM058245.1	Liftoff	exon	148969295	148969416	.	+	.	ID=exon-XM_036165529.1-2;Parent=rna-XM_036165529.1;Dbxref=GeneID:72587,GenBank:XM_036165529.1,MGI:MGI:1919837;gbkey=mRNA;gene=Pan3;product=PAN3 poly(A) specific ribonuclease subunit%2C transcript variant X7;transcript_id=XM_036165529.1;extra_copy_number=0
CM058245.1	Liftoff	exon	148971898	148971964	.	+	.	ID=exon-XM_036165529.1-3;Parent=rna-XM_036165529.1;Dbxref=GeneID:72587,GenBank:XM_036165529.1,MGI:MGI:1919837;gbkey=mRNA;gene=Pan3;product=PAN3 poly(A) specific ribonuclease subunit%2C transcript variant X7;transcript_id=XM_036165529.1;extra_copy_number=0
CM058245.1	Liftoff	exon	148973764	148973834	.	+	.	ID=exon-XM_036165529.1-4;Parent=rna-XM_036165529.1;Dbxref=GeneID:72587,GenBank:XM_036165529.1,MGI:MGI:1919837;gbkey=mRNA;gene=Pan3;product=PAN3 poly(A) specific ribonuclease subunit%2C transcript variant X7;transcript_id=XM_036165529.1;extra_copy_number=0
CM058245.1	Liftoff	exon	149006850	149006997	.	+	.	ID=exon-XM_036165529.1-5;Parent=rna-XM_036165529.1;Dbxref=GeneID:72587,GenBank:XM_036165529.1,MGI:MGI:1919837;gbkey=mRNA;gene=Pan3;product=PAN3 poly(A) specific ribonuclease subunit%2C transcript variant X7;transcript_id=XM_036165529.1;extra_copy_number=0
CM058245.1	Liftoff	exon	149038248	149038495	.	+	.	ID=exon-XM_036165529.1-6;Parent=rna-XM_036165529.1;Dbxref=GeneID:72587,GenBank:XM_036165529.1,MGI:MGI:1919837;gbkey=mRNA;gene=Pan3;product=PAN3 poly(A) specific ribonuclease subunit%2C transcript variant X7;transcript_id=XM_036165529.1;extra_copy_number=0
CM058245.1	Liftoff	exon	149040573	149040677	.	+	.	ID=exon-XM_036165529.1-7;Parent=rna-XM_036165529.1;Dbxref=GeneID:72587,GenBank:XM_036165529.1,MGI:MGI:1919837;gbkey=mRNA;gene=Pan3;product=PAN3 poly(A) specific ribonuclease subunit%2C transcript variant X7;transcript_id=XM_036165529.1;extra_copy_number=0
CM058245.1	Liftoff	exon	149041922	149041979	.	+	.	ID=exon-XM_036165529.1-8;Parent=rna-XM_036165529.1;Dbxref=GeneID:72587,GenBank:XM_036165529.1,MGI:MGI:1919837;gbkey=mRNA;gene=Pan3;product=PAN3 poly(A) specific ribonuclease subunit%2C transcript variant X7;transcript_id=XM_036165529.1;extra_copy_number=0
CM058245.1	Liftoff	exon	149045265	149045426	.	+	.	ID=exon-XM_036165529.1-9;Parent=rna-XM_036165529.1;Dbxref=GeneID:72587,GenBank:XM_036165529.1,MGI:MGI:1919837;gbkey=mRNA;gene=Pan3;product=PAN3 poly(A) specific ribonuclease subunit%2C transcript variant X7;transcript_id=XM_036165529.1;extra_copy_number=0
CM058245.1	Liftoff	exon	149045875	149045976	.	+	.	ID=exon-XM_036165529.1-10;Parent=rna-XM_036165529.1;Dbxref=GeneID:72587,GenBank:XM_036165529.1,MGI:MGI:1919837;gbkey=mRNA;gene=Pan3;product=PAN3 poly(A) specific ribonuclease subunit%2C transcript variant X7;transcript_id=XM_036165529.1;extra_copy_number=0
CM058245.1	Liftoff	exon	149048701	149048866	.	+	.	ID=exon-XM_036165529.1-11;Parent=rna-XM_036165529.1;Dbxref=GeneID:72587,GenBank:XM_036165529.1,MGI:MGI:1919837;gbkey=mRNA;gene=Pan3;product=PAN3 poly(A) specific ribonuclease subunit%2C transcript variant X7;transcript_id=XM_036165529.1;extra_copy_number=0
CM058245.1	Liftoff	exon	149049963	149050053	.	+	.	ID=exon-XM_036165529.1-12;Parent=rna-XM_036165529.1;Dbxref=GeneID:72587,GenBank:XM_036165529.1,MGI:MGI:1919837;gbkey=mRNA;gene=Pan3;product=PAN3 poly(A) specific ribonuclease subunit%2C transcript variant X7;transcript_id=XM_036165529.1;extra_copy_number=0
CM058245.1	Liftoff	exon	149055148	149055287	.	+	.	ID=exon-XM_036165529.1-13;Parent=rna-XM_036165529.1;Dbxref=GeneID:72587,GenBank:XM_036165529.1,MGI:MGI:1919837;gbkey=mRNA;gene=Pan3;product=PAN3 poly(A) specific ribonuclease subunit%2C transcript variant X7;transcript_id=XM_036165529.1;extra_copy_number=0
CM058245.1	Liftoff	exon	149057990	149058119	.	+	.	ID=exon-XM_036165529.1-14;Parent=rna-XM_036165529.1;Dbxref=GeneID:72587,GenBank:XM_036165529.1,MGI:MGI:1919837;gbkey=mRNA;gene=Pan3;product=PAN3 poly(A) specific ribonuclease subunit%2C transcript variant X7;transcript_id=XM_036165529.1;extra_copy_number=0
CM058245.1	Liftoff	exon	149058489	149058553	.	+	.	ID=exon-XM_036165529.1-15;Parent=rna-XM_036165529.1;Dbxref=GeneID:72587,GenBank:XM_036165529.1,MGI:MGI:1919837;gbkey=mRNA;gene=Pan3;product=PAN3 poly(A) specific ribonuclease subunit%2C transcript variant X7;transcript_id=XM_036165529.1;extra_copy_number=0
CM058245.1	Liftoff	exon	149061817	149061955	.	+	.	ID=exon-XM_036165529.1-16;Parent=rna-XM_036165529.1;Dbxref=GeneID:72587,GenBank:XM_036165529.1,MGI:MGI:1919837;gbkey=mRNA;gene=Pan3;product=PAN3 poly(A) specific ribonuclease subunit%2C transcript variant X7;transcript_id=XM_036165529.1;extra_copy_number=0
CM058245.1	Liftoff	exon	149064353	149064482	.	+	.	ID=exon-XM_036165529.1-17;Parent=rna-XM_036165529.1;Dbxref=GeneID:72587,GenBank:XM_036165529.1,MGI:MGI:1919837;gbkey=mRNA;gene=Pan3;product=PAN3 poly(A) specific ribonuclease subunit%2C transcript variant X7;transcript_id=XM_036165529.1;extra_copy_number=0
CM058245.1	Liftoff	exon	149065112	149067247	.	+	.	ID=exon-XM_036165529.1-18;Parent=rna-XM_036165529.1;Dbxref=GeneID:72587,GenBank:XM_036165529.1,MGI:MGI:1919837;gbkey=mRNA;gene=Pan3;product=PAN3 poly(A) specific ribonuclease subunit%2C transcript variant X7;transcript_id=XM_036165529.1;extra_copy_number=0
CM058245.1	Liftoff	CDS	148949226	148949655	.	+	.	ID=cds-XP_036021422.1;Parent=rna-XM_036165529.1;Dbxref=GeneID:72587,GenBank:XP_036021422.1,MGI:MGI:1919837;Name=XP_036021422.1;gbkey=CDS;gene=Pan3;product=PAN2-PAN3 deadenylation complex subunit Pan3 isoform X7;protein_id=XP_036021422.1;extra_copy_number=0
CM058245.1	Liftoff	CDS	148969295	148969416	.	+	.	ID=cds-XP_036021422.1;Parent=rna-XM_036165529.1;Dbxref=GeneID:72587,GenBank:XP_036021422.1,MGI:MGI:1919837;Name=XP_036021422.1;gbkey=CDS;gene=Pan3;product=PAN2-PAN3 deadenylation complex subunit Pan3 isoform X7;protein_id=XP_036021422.1;extra_copy_number=0
CM058245.1	Liftoff	CDS	148971898	148971964	.	+	.	ID=cds-XP_036021422.1;Parent=rna-XM_036165529.1;Dbxref=GeneID:72587,GenBank:XP_036021422.1,MGI:MGI:1919837;Name=XP_036021422.1;gbkey=CDS;gene=Pan3;product=PAN2-PAN3 deadenylation complex subunit Pan3 isoform X7;protein_id=XP_036021422.1;extra_copy_number=0
CM058245.1	Liftoff	CDS	148973764	148973834	.	+	.	ID=cds-XP_036021422.1;Parent=rna-XM_036165529.1;Dbxref=GeneID:72587,GenBank:XP_036021422.1,MGI:MGI:1919837;Name=XP_036021422.1;gbkey=CDS;gene=Pan3;product=PAN2-PAN3 deadenylation complex subunit Pan3 isoform X7;protein_id=XP_036021422.1;extra_copy_number=0
CM058245.1	Liftoff	CDS	149006850	149006997	.	+	.	ID=cds-XP_036021422.1;Parent=rna-XM_036165529.1;Dbxref=GeneID:72587,GenBank:XP_036021422.1,MGI:MGI:1919837;Name=XP_036021422.1;gbkey=CDS;gene=Pan3;product=PAN2-PAN3 deadenylation complex subunit Pan3 isoform X7;protein_id=XP_036021422.1;extra_copy_number=0
CM058245.1	Liftoff	CDS	149038248	149038495	.	+	.	ID=cds-XP_036021422.1;Parent=rna-XM_036165529.1;Dbxref=GeneID:72587,GenBank:XP_036021422.1,MGI:MGI:1919837;Name=XP_036021422.1;gbkey=CDS;gene=Pan3;product=PAN2-PAN3 deadenylation complex subunit Pan3 isoform X7;protein_id=XP_036021422.1;extra_copy_number=0
CM058245.1	Liftoff	CDS	149040573	149040677	.	+	.	ID=cds-XP_036021422.1;Parent=rna-XM_036165529.1;Dbxref=GeneID:72587,GenBank:XP_036021422.1,MGI:MGI:1919837;Name=XP_036021422.1;gbkey=CDS;gene=Pan3;product=PAN2-PAN3 deadenylation complex subunit Pan3 isoform X7;protein_id=XP_036021422.1;extra_copy_number=0
CM058245.1	Liftoff	CDS	149041922	149041979	.	+	.	ID=cds-XP_036021422.1;Parent=rna-XM_036165529.1;Dbxref=GeneID:72587,GenBank:XP_036021422.1,MGI:MGI:1919837;Name=XP_036021422.1;gbkey=CDS;gene=Pan3;product=PAN2-PAN3 deadenylation complex subunit Pan3 isoform X7;protein_id=XP_036021422.1;extra_copy_number=0
CM058245.1	Liftoff	CDS	149045265	149045426	.	+	.	ID=cds-XP_036021422.1;Parent=rna-XM_036165529.1;Dbxref=GeneID:72587,GenBank:XP_036021422.1,MGI:MGI:1919837;Name=XP_036021422.1;gbkey=CDS;gene=Pan3;product=PAN2-PAN3 deadenylation complex subunit Pan3 isoform X7;protein_id=XP_036021422.1;extra_copy_number=0
CM058245.1	Liftoff	CDS	149045875	149045976	.	+	.	ID=cds-XP_036021422.1;Parent=rna-XM_036165529.1;Dbxref=GeneID:72587,GenBank:XP_036021422.1,MGI:MGI:1919837;Name=XP_036021422.1;gbkey=CDS;gene=Pan3;product=PAN2-PAN3 deadenylation complex subunit Pan3 isoform X7;protein_id=XP_036021422.1;extra_copy_number=0
CM058245.1	Liftoff	CDS	149048701	149048866	.	+	.	ID=cds-XP_036021422.1;Parent=rna-XM_036165529.1;Dbxref=GeneID:72587,GenBank:XP_036021422.1,MGI:MGI:1919837;Name=XP_036021422.1;gbkey=CDS;gene=Pan3;product=PAN2-PAN3 deadenylation complex subunit Pan3 isoform X7;protein_id=XP_036021422.1;extra_copy_number=0
CM058245.1	Liftoff	CDS	149049963	149050053	.	+	.	ID=cds-XP_036021422.1;Parent=rna-XM_036165529.1;Dbxref=GeneID:72587,GenBank:XP_036021422.1,MGI:MGI:1919837;Name=XP_036021422.1;gbkey=CDS;gene=Pan3;product=PAN2-PAN3 deadenylation complex subunit Pan3 isoform X7;protein_id=XP_036021422.1;extra_copy_number=0
CM058245.1	Liftoff	CDS	149055148	149055287	.	+	.	ID=cds-XP_036021422.1;Parent=rna-XM_036165529.1;Dbxref=GeneID:72587,GenBank:XP_036021422.1,MGI:MGI:1919837;Name=XP_036021422.1;gbkey=CDS;gene=Pan3;product=PAN2-PAN3 deadenylation complex subunit Pan3 isoform X7;protein_id=XP_036021422.1;extra_copy_number=0
CM058245.1	Liftoff	CDS	149057990	149058119	.	+	.	ID=cds-XP_036021422.1;Parent=rna-XM_036165529.1;Dbxref=GeneID:72587,GenBank:XP_036021422.1,MGI:MGI:1919837;Name=XP_036021422.1;gbkey=CDS;gene=Pan3;product=PAN2-PAN3 deadenylation complex subunit Pan3 isoform X7;protein_id=XP_036021422.1;extra_copy_number=0
CM058245.1	Liftoff	CDS	149058489	149058553	.	+	.	ID=cds-XP_036021422.1;Parent=rna-XM_036165529.1;Dbxref=GeneID:72587,GenBank:XP_036021422.1,MGI:MGI:1919837;Name=XP_036021422.1;gbkey=CDS;gene=Pan3;product=PAN2-PAN3 deadenylation complex subunit Pan3 isoform X7;protein_id=XP_036021422.1;extra_copy_number=0
CM058245.1	Liftoff	CDS	149061817	149061955	.	+	.	ID=cds-XP_036021422.1;Parent=rna-XM_036165529.1;Dbxref=GeneID:72587,GenBank:XP_036021422.1,MGI:MGI:1919837;Name=XP_036021422.1;gbkey=CDS;gene=Pan3;product=PAN2-PAN3 deadenylation complex subunit Pan3 isoform X7;protein_id=XP_036021422.1;extra_copy_number=0
CM058245.1	Liftoff	CDS	149064353	149064482	.	+	.	ID=cds-XP_036021422.1;Parent=rna-XM_036165529.1;Dbxref=GeneID:72587,GenBank:XP_036021422.1,MGI:MGI:1919837;Name=XP_036021422.1;gbkey=CDS;gene=Pan3;product=PAN2-PAN3 deadenylation complex subunit Pan3 isoform X7;protein_id=XP_036021422.1;extra_copy_number=0
CM058245.1	Liftoff	CDS	149065112	149065134	.	+	.	ID=cds-XP_036021422.1;Parent=rna-XM_036165529.1;Dbxref=GeneID:72587,GenBank:XP_036021422.1,MGI:MGI:1919837;Name=XP_036021422.1;gbkey=CDS;gene=Pan3;product=PAN2-PAN3 deadenylation complex subunit Pan3 isoform X7;protein_id=XP_036021422.1;extra_copy_number=0
CM058245.1	Liftoff	mRNA	148944854	149067247	.	+	.	ID=rna-XM_036165530.1;Parent=gene-Pan3;Dbxref=GeneID:72587,GenBank:XM_036165530.1,MGI:MGI:1919837;Name=XM_036165530.1;gbkey=mRNA;gene=Pan3;model_evidence=Supporting evidence includes similarity to: 3 mRNAs%2C 70 ESTs%2C 2 Proteins%2C 1202 long SRA reads%2C and 87%25 coverage of the annotated genomic feature by RNAseq alignments%2C including 33 samples with support for all annotated introns;product=PAN3 poly(A) specific ribonuclease subunit%2C transcript variant X14;transcript_id=XM_036165530.1;matches_ref_protein=True;valid_ORF=True;extra_copy_number=0
CM058245.1	Liftoff	exon	148944854	148949655	.	+	.	ID=exon-XM_036165530.1-1;Parent=rna-XM_036165530.1;Dbxref=GeneID:72587,GenBank:XM_036165530.1,MGI:MGI:1919837;gbkey=mRNA;gene=Pan3;product=PAN3 poly(A) specific ribonuclease subunit%2C transcript variant X14;transcript_id=XM_036165530.1;extra_copy_number=0
CM058245.1	Liftoff	exon	148969295	148969416	.	+	.	ID=exon-XM_036165530.1-2;Parent=rna-XM_036165530.1;Dbxref=GeneID:72587,GenBank:XM_036165530.1,MGI:MGI:1919837;gbkey=mRNA;gene=Pan3;product=PAN3 poly(A) specific ribonuclease subunit%2C transcript variant X14;transcript_id=XM_036165530.1;extra_copy_number=0
CM058245.1	Liftoff	exon	148971898	148971964	.	+	.	ID=exon-XM_036165530.1-3;Parent=rna-XM_036165530.1;Dbxref=GeneID:72587,GenBank:XM_036165530.1,MGI:MGI:1919837;gbkey=mRNA;gene=Pan3;product=PAN3 poly(A) specific ribonuclease subunit%2C transcript variant X14;transcript_id=XM_036165530.1;extra_copy_number=0
CM058245.1	Liftoff	exon	148973764	148973834	.	+	.	ID=exon-XM_036165530.1-4;Parent=rna-XM_036165530.1;Dbxref=GeneID:72587,GenBank:XM_036165530.1,MGI:MGI:1919837;gbkey=mRNA;gene=Pan3;product=PAN3 poly(A) specific ribonuclease subunit%2C transcript variant X14;transcript_id=XM_036165530.1;extra_copy_number=0
CM058245.1	Liftoff	exon	149021828	149021945	.	+	.	ID=exon-XM_036165530.1-5;Parent=rna-XM_036165530.1;Dbxref=GeneID:72587,GenBank:XM_036165530.1,MGI:MGI:1919837;gbkey=mRNA;gene=Pan3;product=PAN3 poly(A) specific ribonuclease subunit%2C transcript variant X14;transcript_id=XM_036165530.1;extra_copy_number=0
CM058245.1	Liftoff	exon	149038248	149038495	.	+	.	ID=exon-XM_036165530.1-6;Parent=rna-XM_036165530.1;Dbxref=GeneID:72587,GenBank:XM_036165530.1,MGI:MGI:1919837;gbkey=mRNA;gene=Pan3;product=PAN3 poly(A) specific ribonuclease subunit%2C transcript variant X14;transcript_id=XM_036165530.1;extra_copy_number=0
CM058245.1	Liftoff	exon	149040573	149040677	.	+	.	ID=exon-XM_036165530.1-7;Parent=rna-XM_036165530.1;Dbxref=GeneID:72587,GenBank:XM_036165530.1,MGI:MGI:1919837;gbkey=mRNA;gene=Pan3;product=PAN3 poly(A) specific ribonuclease subunit%2C transcript variant X14;transcript_id=XM_036165530.1;extra_copy_number=0
CM058245.1	Liftoff	exon	149041922	149041979	.	+	.	ID=exon-XM_036165530.1-8;Parent=rna-XM_036165530.1;Dbxref=GeneID:72587,GenBank:XM_036165530.1,MGI:MGI:1919837;gbkey=mRNA;gene=Pan3;product=PAN3 poly(A) specific ribonuclease subunit%2C transcript variant X14;transcript_id=XM_036165530.1;extra_copy_number=0
CM058245.1	Liftoff	exon	149045265	149045426	.	+	.	ID=exon-XM_036165530.1-9;Parent=rna-XM_036165530.1;Dbxref=GeneID:72587,GenBank:XM_036165530.1,MGI:MGI:1919837;gbkey=mRNA;gene=Pan3;product=PAN3 poly(A) specific ribonuclease subunit%2C transcript variant X14;transcript_id=XM_036165530.1;extra_copy_number=0
CM058245.1	Liftoff	exon	149045671	149045787	.	+	.	ID=exon-XM_036165530.1-10;Parent=rna-XM_036165530.1;Dbxref=GeneID:72587,GenBank:XM_036165530.1,MGI:MGI:1919837;gbkey=mRNA;gene=Pan3;product=PAN3 poly(A) specific ribonuclease subunit%2C transcript variant X14;transcript_id=XM_036165530.1;extra_copy_number=0
CM058245.1	Liftoff	exon	149045875	149045976	.	+	.	ID=exon-XM_036165530.1-11;Parent=rna-XM_036165530.1;Dbxref=GeneID:72587,GenBank:XM_036165530.1,MGI:MGI:1919837;gbkey=mRNA;gene=Pan3;product=PAN3 poly(A) specific ribonuclease subunit%2C transcript variant X14;transcript_id=XM_036165530.1;extra_copy_number=0
CM058245.1	Liftoff	exon	149048701	149048866	.	+	.	ID=exon-XM_036165530.1-12;Parent=rna-XM_036165530.1;Dbxref=GeneID:72587,GenBank:XM_036165530.1,MGI:MGI:1919837;gbkey=mRNA;gene=Pan3;product=PAN3 poly(A) specific ribonuclease subunit%2C transcript variant X14;transcript_id=XM_036165530.1;extra_copy_number=0
CM058245.1	Liftoff	exon	149049963	149050053	.	+	.	ID=exon-XM_036165530.1-13;Parent=rna-XM_036165530.1;Dbxref=GeneID:72587,GenBank:XM_036165530.1,MGI:MGI:1919837;gbkey=mRNA;gene=Pan3;product=PAN3 poly(A) specific ribonuclease subunit%2C transcript variant X14;transcript_id=XM_036165530.1;extra_copy_number=0
CM058245.1	Liftoff	exon	149055148	149055287	.	+	.	ID=exon-XM_036165530.1-14;Parent=rna-XM_036165530.1;Dbxref=GeneID:72587,GenBank:XM_036165530.1,MGI:MGI:1919837;gbkey=mRNA;gene=Pan3;product=PAN3 poly(A) specific ribonuclease subunit%2C transcript variant X14;transcript_id=XM_036165530.1;extra_copy_number=0
CM058245.1	Liftoff	exon	149057990	149058119	.	+	.	ID=exon-XM_036165530.1-15;Parent=rna-XM_036165530.1;Dbxref=GeneID:72587,GenBank:XM_036165530.1,MGI:MGI:1919837;gbkey=mRNA;gene=Pan3;product=PAN3 poly(A) specific ribonuclease subunit%2C transcript variant X14;transcript_id=XM_036165530.1;extra_copy_number=0
CM058245.1	Liftoff	exon	149058489	149058553	.	+	.	ID=exon-XM_036165530.1-16;Parent=rna-XM_036165530.1;Dbxref=GeneID:72587,GenBank:XM_036165530.1,MGI:MGI:1919837;gbkey=mRNA;gene=Pan3;product=PAN3 poly(A) specific ribonuclease subunit%2C transcript variant X14;transcript_id=XM_036165530.1;extra_copy_number=0
CM058245.1	Liftoff	exon	149061817	149061955	.	+	.	ID=exon-XM_036165530.1-17;Parent=rna-XM_036165530.1;Dbxref=GeneID:72587,GenBank:XM_036165530.1,MGI:MGI:1919837;gbkey=mRNA;gene=Pan3;product=PAN3 poly(A) specific ribonuclease subunit%2C transcript variant X14;transcript_id=XM_036165530.1;extra_copy_number=0
CM058245.1	Liftoff	exon	149064353	149064482	.	+	.	ID=exon-XM_036165530.1-18;Parent=rna-XM_036165530.1;Dbxref=GeneID:72587,GenBank:XM_036165530.1,MGI:MGI:1919837;gbkey=mRNA;gene=Pan3;product=PAN3 poly(A) specific ribonuclease subunit%2C transcript variant X14;transcript_id=XM_036165530.1;extra_copy_number=0
CM058245.1	Liftoff	exon	149065112	149067247	.	+	.	ID=exon-XM_036165530.1-19;Parent=rna-XM_036165530.1;Dbxref=GeneID:72587,GenBank:XM_036165530.1,MGI:MGI:1919837;gbkey=mRNA;gene=Pan3;product=PAN3 poly(A) specific ribonuclease subunit%2C transcript variant X14;transcript_id=XM_036165530.1;extra_copy_number=0
CM058245.1	Liftoff	CDS	149021882	149021945	.	+	.	ID=cds-XP_036021423.1;Parent=rna-XM_036165530.1;Dbxref=GeneID:72587,GenBank:XP_036021423.1,MGI:MGI:1919837;Name=XP_036021423.1;gbkey=CDS;gene=Pan3;product=PAN2-PAN3 deadenylation complex subunit Pan3 isoform X9;protein_id=XP_036021423.1;extra_copy_number=0
CM058245.1	Liftoff	CDS	149038248	149038495	.	+	.	ID=cds-XP_036021423.1;Parent=rna-XM_036165530.1;Dbxref=GeneID:72587,GenBank:XP_036021423.1,MGI:MGI:1919837;Name=XP_036021423.1;gbkey=CDS;gene=Pan3;product=PAN2-PAN3 deadenylation complex subunit Pan3 isoform X9;protein_id=XP_036021423.1;extra_copy_number=0
CM058245.1	Liftoff	CDS	149040573	149040677	.	+	.	ID=cds-XP_036021423.1;Parent=rna-XM_036165530.1;Dbxref=GeneID:72587,GenBank:XP_036021423.1,MGI:MGI:1919837;Name=XP_036021423.1;gbkey=CDS;gene=Pan3;product=PAN2-PAN3 deadenylation complex subunit Pan3 isoform X9;protein_id=XP_036021423.1;extra_copy_number=0
CM058245.1	Liftoff	CDS	149041922	149041979	.	+	.	ID=cds-XP_036021423.1;Parent=rna-XM_036165530.1;Dbxref=GeneID:72587,GenBank:XP_036021423.1,MGI:MGI:1919837;Name=XP_036021423.1;gbkey=CDS;gene=Pan3;product=PAN2-PAN3 deadenylation complex subunit Pan3 isoform X9;protein_id=XP_036021423.1;extra_copy_number=0
CM058245.1	Liftoff	CDS	149045265	149045426	.	+	.	ID=cds-XP_036021423.1;Parent=rna-XM_036165530.1;Dbxref=GeneID:72587,GenBank:XP_036021423.1,MGI:MGI:1919837;Name=XP_036021423.1;gbkey=CDS;gene=Pan3;product=PAN2-PAN3 deadenylation complex subunit Pan3 isoform X9;protein_id=XP_036021423.1;extra_copy_number=0
CM058245.1	Liftoff	CDS	149045671	149045787	.	+	.	ID=cds-XP_036021423.1;Parent=rna-XM_036165530.1;Dbxref=GeneID:72587,GenBank:XP_036021423.1,MGI:MGI:1919837;Name=XP_036021423.1;gbkey=CDS;gene=Pan3;product=PAN2-PAN3 deadenylation complex subunit Pan3 isoform X9;protein_id=XP_036021423.1;extra_copy_number=0
CM058245.1	Liftoff	CDS	149045875	149045976	.	+	.	ID=cds-XP_036021423.1;Parent=rna-XM_036165530.1;Dbxref=GeneID:72587,GenBank:XP_036021423.1,MGI:MGI:1919837;Name=XP_036021423.1;gbkey=CDS;gene=Pan3;product=PAN2-PAN3 deadenylation complex subunit Pan3 isoform X9;protein_id=XP_036021423.1;extra_copy_number=0
CM058245.1	Liftoff	CDS	149048701	149048866	.	+	.	ID=cds-XP_036021423.1;Parent=rna-XM_036165530.1;Dbxref=GeneID:72587,GenBank:XP_036021423.1,MGI:MGI:1919837;Name=XP_036021423.1;gbkey=CDS;gene=Pan3;product=PAN2-PAN3 deadenylation complex subunit Pan3 isoform X9;protein_id=XP_036021423.1;extra_copy_number=0
CM058245.1	Liftoff	CDS	149049963	149050053	.	+	.	ID=cds-XP_036021423.1;Parent=rna-XM_036165530.1;Dbxref=GeneID:72587,GenBank:XP_036021423.1,MGI:MGI:1919837;Name=XP_036021423.1;gbkey=CDS;gene=Pan3;product=PAN2-PAN3 deadenylation complex subunit Pan3 isoform X9;protein_id=XP_036021423.1;extra_copy_number=0
CM058245.1	Liftoff	CDS	149055148	149055287	.	+	.	ID=cds-XP_036021423.1;Parent=rna-XM_036165530.1;Dbxref=GeneID:72587,GenBank:XP_036021423.1,MGI:MGI:1919837;Name=XP_036021423.1;gbkey=CDS;gene=Pan3;product=PAN2-PAN3 deadenylation complex subunit Pan3 isoform X9;protein_id=XP_036021423.1;extra_copy_number=0
CM058245.1	Liftoff	CDS	149057990	149058119	.	+	.	ID=cds-XP_036021423.1;Parent=rna-XM_036165530.1;Dbxref=GeneID:72587,GenBank:XP_036021423.1,MGI:MGI:1919837;Name=XP_036021423.1;gbkey=CDS;gene=Pan3;product=PAN2-PAN3 deadenylation complex subunit Pan3 isoform X9;protein_id=XP_036021423.1;extra_copy_number=0
CM058245.1	Liftoff	CDS	149058489	149058553	.	+	.	ID=cds-XP_036021423.1;Parent=rna-XM_036165530.1;Dbxref=GeneID:72587,GenBank:XP_036021423.1,MGI:MGI:1919837;Name=XP_036021423.1;gbkey=CDS;gene=Pan3;product=PAN2-PAN3 deadenylation complex subunit Pan3 isoform X9;protein_id=XP_036021423.1;extra_copy_number=0
CM058245.1	Liftoff	CDS	149061817	149061955	.	+	.	ID=cds-XP_036021423.1;Parent=rna-XM_036165530.1;Dbxref=GeneID:72587,GenBank:XP_036021423.1,MGI:MGI:1919837;Name=XP_036021423.1;gbkey=CDS;gene=Pan3;product=PAN2-PAN3 deadenylation complex subunit Pan3 isoform X9;protein_id=XP_036021423.1;extra_copy_number=0
CM058245.1	Liftoff	CDS	149064353	149064482	.	+	.	ID=cds-XP_036021423.1;Parent=rna-XM_036165530.1;Dbxref=GeneID:72587,GenBank:XP_036021423.1,MGI:MGI:1919837;Name=XP_036021423.1;gbkey=CDS;gene=Pan3;product=PAN2-PAN3 deadenylation complex subunit Pan3 isoform X9;protein_id=XP_036021423.1;extra_copy_number=0
CM058245.1	Liftoff	CDS	149065112	149065134	.	+	.	ID=cds-XP_036021423.1;Parent=rna-XM_036165530.1;Dbxref=GeneID:72587,GenBank:XP_036021423.1,MGI:MGI:1919837;Name=XP_036021423.1;gbkey=CDS;gene=Pan3;product=PAN2-PAN3 deadenylation complex subunit Pan3 isoform X9;protein_id=XP_036021423.1;extra_copy_number=0
CM058245.1	Liftoff	mRNA	148948802	149067248	.	+	.	ID=rna-NM_001359433.1;Parent=gene-Pan3;Dbxref=GeneID:72587,GenBank:NM_001359433.1,MGI:MGI:1919837;Name=NM_001359433.1;gbkey=mRNA;gene=Pan3;product=PAN3 poly(A) specific ribonuclease subunit%2C transcript variant 2;transcript_id=NM_001359433.1;matches_ref_protein=True;valid_ORF=True;extra_copy_number=0
CM058245.1	Liftoff	exon	148948802	148949655	.	+	.	ID=exon-NM_001359433.1-1;Parent=rna-NM_001359433.1;Dbxref=GeneID:72587,GenBank:NM_001359433.1,MGI:MGI:1919837;gbkey=mRNA;gene=Pan3;product=PAN3 poly(A) specific ribonuclease subunit%2C transcript variant 2;transcript_id=NM_001359433.1;extra_copy_number=0
CM058245.1	Liftoff	exon	148969295	148969416	.	+	.	ID=exon-NM_001359433.1-2;Parent=rna-NM_001359433.1;Dbxref=GeneID:72587,GenBank:NM_001359433.1,MGI:MGI:1919837;gbkey=mRNA;gene=Pan3;product=PAN3 poly(A) specific ribonuclease subunit%2C transcript variant 2;transcript_id=NM_001359433.1;extra_copy_number=0
CM058245.1	Liftoff	exon	148971898	148971964	.	+	.	ID=exon-NM_001359433.1-3;Parent=rna-NM_001359433.1;Dbxref=GeneID:72587,GenBank:NM_001359433.1,MGI:MGI:1919837;gbkey=mRNA;gene=Pan3;product=PAN3 poly(A) specific ribonuclease subunit%2C transcript variant 2;transcript_id=NM_001359433.1;extra_copy_number=0
CM058245.1	Liftoff	exon	148973764	148973834	.	+	.	ID=exon-NM_001359433.1-4;Parent=rna-NM_001359433.1;Dbxref=GeneID:72587,GenBank:NM_001359433.1,MGI:MGI:1919837;gbkey=mRNA;gene=Pan3;product=PAN3 poly(A) specific ribonuclease subunit%2C transcript variant 2;transcript_id=NM_001359433.1;extra_copy_number=0
CM058245.1	Liftoff	exon	149006850	149006997	.	+	.	ID=exon-NM_001359433.1-5;Parent=rna-NM_001359433.1;Dbxref=GeneID:72587,GenBank:NM_001359433.1,MGI:MGI:1919837;gbkey=mRNA;gene=Pan3;product=PAN3 poly(A) specific ribonuclease subunit%2C transcript variant 2;transcript_id=NM_001359433.1;extra_copy_number=0
CM058245.1	Liftoff	exon	149021828	149021945	.	+	.	ID=exon-NM_001359433.1-6;Parent=rna-NM_001359433.1;Dbxref=GeneID:72587,GenBank:NM_001359433.1,MGI:MGI:1919837;gbkey=mRNA;gene=Pan3;product=PAN3 poly(A) specific ribonuclease subunit%2C transcript variant 2;transcript_id=NM_001359433.1;extra_copy_number=0
CM058245.1	Liftoff	exon	149038248	149038495	.	+	.	ID=exon-NM_001359433.1-7;Parent=rna-NM_001359433.1;Dbxref=GeneID:72587,GenBank:NM_001359433.1,MGI:MGI:1919837;gbkey=mRNA;gene=Pan3;product=PAN3 poly(A) specific ribonuclease subunit%2C transcript variant 2;transcript_id=NM_001359433.1;extra_copy_number=0
CM058245.1	Liftoff	exon	149040573	149040677	.	+	.	ID=exon-NM_001359433.1-8;Parent=rna-NM_001359433.1;Dbxref=GeneID:72587,GenBank:NM_001359433.1,MGI:MGI:1919837;gbkey=mRNA;gene=Pan3;product=PAN3 poly(A) specific ribonuclease subunit%2C transcript variant 2;transcript_id=NM_001359433.1;extra_copy_number=0
CM058245.1	Liftoff	exon	149041922	149041979	.	+	.	ID=exon-NM_001359433.1-9;Parent=rna-NM_001359433.1;Dbxref=GeneID:72587,GenBank:NM_001359433.1,MGI:MGI:1919837;gbkey=mRNA;gene=Pan3;product=PAN3 poly(A) specific ribonuclease subunit%2C transcript variant 2;transcript_id=NM_001359433.1;extra_copy_number=0
CM058245.1	Liftoff	exon	149045265	149045426	.	+	.	ID=exon-NM_001359433.1-10;Parent=rna-NM_001359433.1;Dbxref=GeneID:72587,GenBank:NM_001359433.1,MGI:MGI:1919837;gbkey=mRNA;gene=Pan3;product=PAN3 poly(A) specific ribonuclease subunit%2C transcript variant 2;transcript_id=NM_001359433.1;extra_copy_number=0
CM058245.1	Liftoff	exon	149045671	149045787	.	+	.	ID=exon-NM_001359433.1-11;Parent=rna-NM_001359433.1;Dbxref=GeneID:72587,GenBank:NM_001359433.1,MGI:MGI:1919837;gbkey=mRNA;gene=Pan3;product=PAN3 poly(A) specific ribonuclease subunit%2C transcript variant 2;transcript_id=NM_001359433.1;extra_copy_number=0
CM058245.1	Liftoff	exon	149045875	149045976	.	+	.	ID=exon-NM_001359433.1-12;Parent=rna-NM_001359433.1;Dbxref=GeneID:72587,GenBank:NM_001359433.1,MGI:MGI:1919837;gbkey=mRNA;gene=Pan3;product=PAN3 poly(A) specific ribonuclease subunit%2C transcript variant 2;transcript_id=NM_001359433.1;extra_copy_number=0
CM058245.1	Liftoff	exon	149048701	149048866	.	+	.	ID=exon-NM_001359433.1-13;Parent=rna-NM_001359433.1;Dbxref=GeneID:72587,GenBank:NM_001359433.1,MGI:MGI:1919837;gbkey=mRNA;gene=Pan3;product=PAN3 poly(A) specific ribonuclease subunit%2C transcript variant 2;transcript_id=NM_001359433.1;extra_copy_number=0
CM058245.1	Liftoff	exon	149049963	149050053	.	+	.	ID=exon-NM_001359433.1-14;Parent=rna-NM_001359433.1;Dbxref=GeneID:72587,GenBank:NM_001359433.1,MGI:MGI:1919837;gbkey=mRNA;gene=Pan3;product=PAN3 poly(A) specific ribonuclease subunit%2C transcript variant 2;transcript_id=NM_001359433.1;extra_copy_number=0
CM058245.1	Liftoff	exon	149055148	149055287	.	+	.	ID=exon-NM_001359433.1-15;Parent=rna-NM_001359433.1;Dbxref=GeneID:72587,GenBank:NM_001359433.1,MGI:MGI:1919837;gbkey=mRNA;gene=Pan3;product=PAN3 poly(A) specific ribonuclease subunit%2C transcript variant 2;transcript_id=NM_001359433.1;extra_copy_number=0
CM058245.1	Liftoff	exon	149057990	149058119	.	+	.	ID=exon-NM_001359433.1-16;Parent=rna-NM_001359433.1;Dbxref=GeneID:72587,GenBank:NM_001359433.1,MGI:MGI:1919837;gbkey=mRNA;gene=Pan3;product=PAN3 poly(A) specific ribonuclease subunit%2C transcript variant 2;transcript_id=NM_001359433.1;extra_copy_number=0
CM058245.1	Liftoff	exon	149058489	149058553	.	+	.	ID=exon-NM_001359433.1-17;Parent=rna-NM_001359433.1;Dbxref=GeneID:72587,GenBank:NM_001359433.1,MGI:MGI:1919837;gbkey=mRNA;gene=Pan3;product=PAN3 poly(A) specific ribonuclease subunit%2C transcript variant 2;transcript_id=NM_001359433.1;extra_copy_number=0
CM058245.1	Liftoff	exon	149061817	149061955	.	+	.	ID=exon-NM_001359433.1-18;Parent=rna-NM_001359433.1;Dbxref=GeneID:72587,GenBank:NM_001359433.1,MGI:MGI:1919837;gbkey=mRNA;gene=Pan3;product=PAN3 poly(A) specific ribonuclease subunit%2C transcript variant 2;transcript_id=NM_001359433.1;extra_copy_number=0
CM058245.1	Liftoff	exon	149064353	149064482	.	+	.	ID=exon-NM_001359433.1-19;Parent=rna-NM_001359433.1;Dbxref=GeneID:72587,GenBank:NM_001359433.1,MGI:MGI:1919837;gbkey=mRNA;gene=Pan3;product=PAN3 poly(A) specific ribonuclease subunit%2C transcript variant 2;transcript_id=NM_001359433.1;extra_copy_number=0
CM058245.1	Liftoff	exon	149065112	149067248	.	+	.	ID=exon-NM_001359433.1-20;Parent=rna-NM_001359433.1;Dbxref=GeneID:72587,GenBank:NM_001359433.1,MGI:MGI:1919837;gbkey=mRNA;gene=Pan3;product=PAN3 poly(A) specific ribonuclease subunit%2C transcript variant 2;transcript_id=NM_001359433.1;extra_copy_number=0
CM058245.1	Liftoff	CDS	149021882	149021945	.	+	.	ID=cds-NP_001346362.1;Parent=rna-NM_001359433.1;Dbxref=GeneID:72587,GenBank:NP_001346362.1,MGI:MGI:1919837;Name=NP_001346362.1;Note=isoform 2 is encoded by transcript variant 2;gbkey=CDS;gene=Pan3;product=PAN2-PAN3 deadenylation complex subunit Pan3 isoform 2;protein_id=NP_001346362.1;extra_copy_number=0
CM058245.1	Liftoff	CDS	149038248	149038495	.	+	.	ID=cds-NP_001346362.1;Parent=rna-NM_001359433.1;Dbxref=GeneID:72587,GenBank:NP_001346362.1,MGI:MGI:1919837;Name=NP_001346362.1;Note=isoform 2 is encoded by transcript variant 2;gbkey=CDS;gene=Pan3;product=PAN2-PAN3 deadenylation complex subunit Pan3 isoform 2;protein_id=NP_001346362.1;extra_copy_number=0
CM058245.1	Liftoff	CDS	149040573	149040677	.	+	.	ID=cds-NP_001346362.1;Parent=rna-NM_001359433.1;Dbxref=GeneID:72587,GenBank:NP_001346362.1,MGI:MGI:1919837;Name=NP_001346362.1;Note=isoform 2 is encoded by transcript variant 2;gbkey=CDS;gene=Pan3;product=PAN2-PAN3 deadenylation complex subunit Pan3 isoform 2;protein_id=NP_001346362.1;extra_copy_number=0
CM058245.1	Liftoff	CDS	149041922	149041979	.	+	.	ID=cds-NP_001346362.1;Parent=rna-NM_001359433.1;Dbxref=GeneID:72587,GenBank:NP_001346362.1,MGI:MGI:1919837;Name=NP_001346362.1;Note=isoform 2 is encoded by transcript variant 2;gbkey=CDS;gene=Pan3;product=PAN2-PAN3 deadenylation complex subunit Pan3 isoform 2;protein_id=NP_001346362.1;extra_copy_number=0
CM058245.1	Liftoff	CDS	149045265	149045426	.	+	.	ID=cds-NP_001346362.1;Parent=rna-NM_001359433.1;Dbxref=GeneID:72587,GenBank:NP_001346362.1,MGI:MGI:1919837;Name=NP_001346362.1;Note=isoform 2 is encoded by transcript variant 2;gbkey=CDS;gene=Pan3;product=PAN2-PAN3 deadenylation complex subunit Pan3 isoform 2;protein_id=NP_001346362.1;extra_copy_number=0
CM058245.1	Liftoff	CDS	149045671	149045787	.	+	.	ID=cds-NP_001346362.1;Parent=rna-NM_001359433.1;Dbxref=GeneID:72587,GenBank:NP_001346362.1,MGI:MGI:1919837;Name=NP_001346362.1;Note=isoform 2 is encoded by transcript variant 2;gbkey=CDS;gene=Pan3;product=PAN2-PAN3 deadenylation complex subunit Pan3 isoform 2;protein_id=NP_001346362.1;extra_copy_number=0
CM058245.1	Liftoff	CDS	149045875	149045976	.	+	.	ID=cds-NP_001346362.1;Parent=rna-NM_001359433.1;Dbxref=GeneID:72587,GenBank:NP_001346362.1,MGI:MGI:1919837;Name=NP_001346362.1;Note=isoform 2 is encoded by transcript variant 2;gbkey=CDS;gene=Pan3;product=PAN2-PAN3 deadenylation complex subunit Pan3 isoform 2;protein_id=NP_001346362.1;extra_copy_number=0
CM058245.1	Liftoff	CDS	149048701	149048866	.	+	.	ID=cds-NP_001346362.1;Parent=rna-NM_001359433.1;Dbxref=GeneID:72587,GenBank:NP_001346362.1,MGI:MGI:1919837;Name=NP_001346362.1;Note=isoform 2 is encoded by transcript variant 2;gbkey=CDS;gene=Pan3;product=PAN2-PAN3 deadenylation complex subunit Pan3 isoform 2;protein_id=NP_001346362.1;extra_copy_number=0
CM058245.1	Liftoff	CDS	149049963	149050053	.	+	.	ID=cds-NP_001346362.1;Parent=rna-NM_001359433.1;Dbxref=GeneID:72587,GenBank:NP_001346362.1,MGI:MGI:1919837;Name=NP_001346362.1;Note=isoform 2 is encoded by transcript variant 2;gbkey=CDS;gene=Pan3;product=PAN2-PAN3 deadenylation complex subunit Pan3 isoform 2;protein_id=NP_001346362.1;extra_copy_number=0
CM058245.1	Liftoff	CDS	149055148	149055287	.	+	.	ID=cds-NP_001346362.1;Parent=rna-NM_001359433.1;Dbxref=GeneID:72587,GenBank:NP_001346362.1,MGI:MGI:1919837;Name=NP_001346362.1;Note=isoform 2 is encoded by transcript variant 2;gbkey=CDS;gene=Pan3;product=PAN2-PAN3 deadenylation complex subunit Pan3 isoform 2;protein_id=NP_001346362.1;extra_copy_number=0
CM058245.1	Liftoff	CDS	149057990	149058119	.	+	.	ID=cds-NP_001346362.1;Parent=rna-NM_001359433.1;Dbxref=GeneID:72587,GenBank:NP_001346362.1,MGI:MGI:1919837;Name=NP_001346362.1;Note=isoform 2 is encoded by transcript variant 2;gbkey=CDS;gene=Pan3;product=PAN2-PAN3 deadenylation complex subunit Pan3 isoform 2;protein_id=NP_001346362.1;extra_copy_number=0
CM058245.1	Liftoff	CDS	149058489	149058553	.	+	.	ID=cds-NP_001346362.1;Parent=rna-NM_001359433.1;Dbxref=GeneID:72587,GenBank:NP_001346362.1,MGI:MGI:1919837;Name=NP_001346362.1;Note=isoform 2 is encoded by transcript variant 2;gbkey=CDS;gene=Pan3;product=PAN2-PAN3 deadenylation complex subunit Pan3 isoform 2;protein_id=NP_001346362.1;extra_copy_number=0
CM058245.1	Liftoff	CDS	149061817	149061955	.	+	.	ID=cds-NP_001346362.1;Parent=rna-NM_001359433.1;Dbxref=GeneID:72587,GenBank:NP_001346362.1,MGI:MGI:1919837;Name=NP_001346362.1;Note=isoform 2 is encoded by transcript variant 2;gbkey=CDS;gene=Pan3;product=PAN2-PAN3 deadenylation complex subunit Pan3 isoform 2;protein_id=NP_001346362.1;extra_copy_number=0
CM058245.1	Liftoff	CDS	149064353	149064482	.	+	.	ID=cds-NP_001346362.1;Parent=rna-NM_001359433.1;Dbxref=GeneID:72587,GenBank:NP_001346362.1,MGI:MGI:1919837;Name=NP_001346362.1;Note=isoform 2 is encoded by transcript variant 2;gbkey=CDS;gene=Pan3;product=PAN2-PAN3 deadenylation complex subunit Pan3 isoform 2;protein_id=NP_001346362.1;extra_copy_number=0
CM058245.1	Liftoff	CDS	149065112	149065134	.	+	.	ID=cds-NP_001346362.1;Parent=rna-NM_001359433.1;Dbxref=GeneID:72587,GenBank:NP_001346362.1,MGI:MGI:1919837;Name=NP_001346362.1;Note=isoform 2 is encoded by transcript variant 2;gbkey=CDS;gene=Pan3;product=PAN2-PAN3 deadenylation complex subunit Pan3 isoform 2;protein_id=NP_001346362.1;extra_copy_number=0
CM058245.1	Liftoff	mRNA	148948802	149067248	.	+	.	ID=rna-NM_028291.5;Parent=gene-Pan3;Dbxref=GeneID:72587,GenBank:NM_028291.5,MGI:MGI:1919837;Name=NM_028291.5;gbkey=mRNA;gene=Pan3;product=PAN3 poly(A) specific ribonuclease subunit%2C transcript variant 1;tag=RefSeq Select;transcript_id=NM_028291.5;matches_ref_protein=True;valid_ORF=True;extra_copy_number=0
CM058245.1	Liftoff	exon	148948802	148949655	.	+	.	ID=exon-NM_028291.5-1;Parent=rna-NM_028291.5;Dbxref=GeneID:72587,GenBank:NM_028291.5,MGI:MGI:1919837;gbkey=mRNA;gene=Pan3;product=PAN3 poly(A) specific ribonuclease subunit%2C transcript variant 1;tag=RefSeq Select;transcript_id=NM_028291.5;extra_copy_number=0
CM058245.1	Liftoff	exon	148969295	148969416	.	+	.	ID=exon-NM_028291.5-2;Parent=rna-NM_028291.5;Dbxref=GeneID:72587,GenBank:NM_028291.5,MGI:MGI:1919837;gbkey=mRNA;gene=Pan3;product=PAN3 poly(A) specific ribonuclease subunit%2C transcript variant 1;tag=RefSeq Select;transcript_id=NM_028291.5;extra_copy_number=0
CM058245.1	Liftoff	exon	148971898	148971964	.	+	.	ID=exon-NM_028291.5-3;Parent=rna-NM_028291.5;Dbxref=GeneID:72587,GenBank:NM_028291.5,MGI:MGI:1919837;gbkey=mRNA;gene=Pan3;product=PAN3 poly(A) specific ribonuclease subunit%2C transcript variant 1;tag=RefSeq Select;transcript_id=NM_028291.5;extra_copy_number=0
CM058245.1	Liftoff	exon	148973764	148973834	.	+	.	ID=exon-NM_028291.5-4;Parent=rna-NM_028291.5;Dbxref=GeneID:72587,GenBank:NM_028291.5,MGI:MGI:1919837;gbkey=mRNA;gene=Pan3;product=PAN3 poly(A) specific ribonuclease subunit%2C transcript variant 1;tag=RefSeq Select;transcript_id=NM_028291.5;extra_copy_number=0
CM058245.1	Liftoff	exon	149006850	149006997	.	+	.	ID=exon-NM_028291.5-5;Parent=rna-NM_028291.5;Dbxref=GeneID:72587,GenBank:NM_028291.5,MGI:MGI:1919837;gbkey=mRNA;gene=Pan3;product=PAN3 poly(A) specific ribonuclease subunit%2C transcript variant 1;tag=RefSeq Select;transcript_id=NM_028291.5;extra_copy_number=0
CM058245.1	Liftoff	exon	149038248	149038495	.	+	.	ID=exon-NM_028291.5-6;Parent=rna-NM_028291.5;Dbxref=GeneID:72587,GenBank:NM_028291.5,MGI:MGI:1919837;gbkey=mRNA;gene=Pan3;product=PAN3 poly(A) specific ribonuclease subunit%2C transcript variant 1;tag=RefSeq Select;transcript_id=NM_028291.5;extra_copy_number=0
CM058245.1	Liftoff	exon	149040573	149040677	.	+	.	ID=exon-NM_028291.5-7;Parent=rna-NM_028291.5;Dbxref=GeneID:72587,GenBank:NM_028291.5,MGI:MGI:1919837;gbkey=mRNA;gene=Pan3;product=PAN3 poly(A) specific ribonuclease subunit%2C transcript variant 1;tag=RefSeq Select;transcript_id=NM_028291.5;extra_copy_number=0
CM058245.1	Liftoff	exon	149041922	149041979	.	+	.	ID=exon-NM_028291.5-8;Parent=rna-NM_028291.5;Dbxref=GeneID:72587,GenBank:NM_028291.5,MGI:MGI:1919837;gbkey=mRNA;gene=Pan3;product=PAN3 poly(A) specific ribonuclease subunit%2C transcript variant 1;tag=RefSeq Select;transcript_id=NM_028291.5;extra_copy_number=0
CM058245.1	Liftoff	exon	149045265	149045426	.	+	.	ID=exon-NM_028291.5-9;Parent=rna-NM_028291.5;Dbxref=GeneID:72587,GenBank:NM_028291.5,MGI:MGI:1919837;gbkey=mRNA;gene=Pan3;product=PAN3 poly(A) specific ribonuclease subunit%2C transcript variant 1;tag=RefSeq Select;transcript_id=NM_028291.5;extra_copy_number=0
CM058245.1	Liftoff	exon	149045671	149045787	.	+	.	ID=exon-NM_028291.5-10;Parent=rna-NM_028291.5;Dbxref=GeneID:72587,GenBank:NM_028291.5,MGI:MGI:1919837;gbkey=mRNA;gene=Pan3;product=PAN3 poly(A) specific ribonuclease subunit%2C transcript variant 1;tag=RefSeq Select;transcript_id=NM_028291.5;extra_copy_number=0
CM058245.1	Liftoff	exon	149045875	149045976	.	+	.	ID=exon-NM_028291.5-11;Parent=rna-NM_028291.5;Dbxref=GeneID:72587,GenBank:NM_028291.5,MGI:MGI:1919837;gbkey=mRNA;gene=Pan3;product=PAN3 poly(A) specific ribonuclease subunit%2C transcript variant 1;tag=RefSeq Select;transcript_id=NM_028291.5;extra_copy_number=0
CM058245.1	Liftoff	exon	149048701	149048866	.	+	.	ID=exon-NM_028291.5-12;Parent=rna-NM_028291.5;Dbxref=GeneID:72587,GenBank:NM_028291.5,MGI:MGI:1919837;gbkey=mRNA;gene=Pan3;product=PAN3 poly(A) specific ribonuclease subunit%2C transcript variant 1;tag=RefSeq Select;transcript_id=NM_028291.5;extra_copy_number=0
CM058245.1	Liftoff	exon	149049963	149050053	.	+	.	ID=exon-NM_028291.5-13;Parent=rna-NM_028291.5;Dbxref=GeneID:72587,GenBank:NM_028291.5,MGI:MGI:1919837;gbkey=mRNA;gene=Pan3;product=PAN3 poly(A) specific ribonuclease subunit%2C transcript variant 1;tag=RefSeq Select;transcript_id=NM_028291.5;extra_copy_number=0
CM058245.1	Liftoff	exon	149055148	149055287	.	+	.	ID=exon-NM_028291.5-14;Parent=rna-NM_028291.5;Dbxref=GeneID:72587,GenBank:NM_028291.5,MGI:MGI:1919837;gbkey=mRNA;gene=Pan3;product=PAN3 poly(A) specific ribonuclease subunit%2C transcript variant 1;tag=RefSeq Select;transcript_id=NM_028291.5;extra_copy_number=0
CM058245.1	Liftoff	exon	149057990	149058119	.	+	.	ID=exon-NM_028291.5-15;Parent=rna-NM_028291.5;Dbxref=GeneID:72587,GenBank:NM_028291.5,MGI:MGI:1919837;gbkey=mRNA;gene=Pan3;product=PAN3 poly(A) specific ribonuclease subunit%2C transcript variant 1;tag=RefSeq Select;transcript_id=NM_028291.5;extra_copy_number=0
CM058245.1	Liftoff	exon	149058489	149058553	.	+	.	ID=exon-NM_028291.5-16;Parent=rna-NM_028291.5;Dbxref=GeneID:72587,GenBank:NM_028291.5,MGI:MGI:1919837;gbkey=mRNA;gene=Pan3;product=PAN3 poly(A) specific ribonuclease subunit%2C transcript variant 1;tag=RefSeq Select;transcript_id=NM_028291.5;extra_copy_number=0
CM058245.1	Liftoff	exon	149061817	149061955	.	+	.	ID=exon-NM_028291.5-17;Parent=rna-NM_028291.5;Dbxref=GeneID:72587,GenBank:NM_028291.5,MGI:MGI:1919837;gbkey=mRNA;gene=Pan3;product=PAN3 poly(A) specific ribonuclease subunit%2C transcript variant 1;tag=RefSeq Select;transcript_id=NM_028291.5;extra_copy_number=0
CM058245.1	Liftoff	exon	149064353	149064482	.	+	.	ID=exon-NM_028291.5-18;Parent=rna-NM_028291.5;Dbxref=GeneID:72587,GenBank:NM_028291.5,MGI:MGI:1919837;gbkey=mRNA;gene=Pan3;product=PAN3 poly(A) specific ribonuclease subunit%2C transcript variant 1;tag=RefSeq Select;transcript_id=NM_028291.5;extra_copy_number=0
CM058245.1	Liftoff	exon	149065112	149067248	.	+	.	ID=exon-NM_028291.5-19;Parent=rna-NM_028291.5;Dbxref=GeneID:72587,GenBank:NM_028291.5,MGI:MGI:1919837;gbkey=mRNA;gene=Pan3;product=PAN3 poly(A) specific ribonuclease subunit%2C transcript variant 1;tag=RefSeq Select;transcript_id=NM_028291.5;extra_copy_number=0
CM058245.1	Liftoff	CDS	148949226	148949655	.	+	.	ID=cds-NP_082567.3;Parent=rna-NM_028291.5;Dbxref=CCDS:CCDS39401.2,GeneID:72587,GenBank:NP_082567.3,MGI:MGI:1919837;Name=NP_082567.3;Note=isoform 1 is encoded by transcript variant 1;gbkey=CDS;gene=Pan3;product=PAN2-PAN3 deadenylation complex subunit Pan3 isoform 1;protein_id=NP_082567.3;tag=RefSeq Select;extra_copy_number=0
CM058245.1	Liftoff	CDS	148969295	148969416	.	+	.	ID=cds-NP_082567.3;Parent=rna-NM_028291.5;Dbxref=CCDS:CCDS39401.2,GeneID:72587,GenBank:NP_082567.3,MGI:MGI:1919837;Name=NP_082567.3;Note=isoform 1 is encoded by transcript variant 1;gbkey=CDS;gene=Pan3;product=PAN2-PAN3 deadenylation complex subunit Pan3 isoform 1;protein_id=NP_082567.3;tag=RefSeq Select;extra_copy_number=0
CM058245.1	Liftoff	CDS	148971898	148971964	.	+	.	ID=cds-NP_082567.3;Parent=rna-NM_028291.5;Dbxref=CCDS:CCDS39401.2,GeneID:72587,GenBank:NP_082567.3,MGI:MGI:1919837;Name=NP_082567.3;Note=isoform 1 is encoded by transcript variant 1;gbkey=CDS;gene=Pan3;product=PAN2-PAN3 deadenylation complex subunit Pan3 isoform 1;protein_id=NP_082567.3;tag=RefSeq Select;extra_copy_number=0
CM058245.1	Liftoff	CDS	148973764	148973834	.	+	.	ID=cds-NP_082567.3;Parent=rna-NM_028291.5;Dbxref=CCDS:CCDS39401.2,GeneID:72587,GenBank:NP_082567.3,MGI:MGI:1919837;Name=NP_082567.3;Note=isoform 1 is encoded by transcript variant 1;gbkey=CDS;gene=Pan3;product=PAN2-PAN3 deadenylation complex subunit Pan3 isoform 1;protein_id=NP_082567.3;tag=RefSeq Select;extra_copy_number=0
CM058245.1	Liftoff	CDS	149006850	149006997	.	+	.	ID=cds-NP_082567.3;Parent=rna-NM_028291.5;Dbxref=CCDS:CCDS39401.2,GeneID:72587,GenBank:NP_082567.3,MGI:MGI:1919837;Name=NP_082567.3;Note=isoform 1 is encoded by transcript variant 1;gbkey=CDS;gene=Pan3;product=PAN2-PAN3 deadenylation complex subunit Pan3 isoform 1;protein_id=NP_082567.3;tag=RefSeq Select;extra_copy_number=0
CM058245.1	Liftoff	CDS	149038248	149038495	.	+	.	ID=cds-NP_082567.3;Parent=rna-NM_028291.5;Dbxref=CCDS:CCDS39401.2,GeneID:72587,GenBank:NP_082567.3,MGI:MGI:1919837;Name=NP_082567.3;Note=isoform 1 is encoded by transcript variant 1;gbkey=CDS;gene=Pan3;product=PAN2-PAN3 deadenylation complex subunit Pan3 isoform 1;protein_id=NP_082567.3;tag=RefSeq Select;extra_copy_number=0
CM058245.1	Liftoff	CDS	149040573	149040677	.	+	.	ID=cds-NP_082567.3;Parent=rna-NM_028291.5;Dbxref=CCDS:CCDS39401.2,GeneID:72587,GenBank:NP_082567.3,MGI:MGI:1919837;Name=NP_082567.3;Note=isoform 1 is encoded by transcript variant 1;gbkey=CDS;gene=Pan3;product=PAN2-PAN3 deadenylation complex subunit Pan3 isoform 1;protein_id=NP_082567.3;tag=RefSeq Select;extra_copy_number=0
CM058245.1	Liftoff	CDS	149041922	149041979	.	+	.	ID=cds-NP_082567.3;Parent=rna-NM_028291.5;Dbxref=CCDS:CCDS39401.2,GeneID:72587,GenBank:NP_082567.3,MGI:MGI:1919837;Name=NP_082567.3;Note=isoform 1 is encoded by transcript variant 1;gbkey=CDS;gene=Pan3;product=PAN2-PAN3 deadenylation complex subunit Pan3 isoform 1;protein_id=NP_082567.3;tag=RefSeq Select;extra_copy_number=0
CM058245.1	Liftoff	CDS	149045265	149045426	.	+	.	ID=cds-NP_082567.3;Parent=rna-NM_028291.5;Dbxref=CCDS:CCDS39401.2,GeneID:72587,GenBank:NP_082567.3,MGI:MGI:1919837;Name=NP_082567.3;Note=isoform 1 is encoded by transcript variant 1;gbkey=CDS;gene=Pan3;product=PAN2-PAN3 deadenylation complex subunit Pan3 isoform 1;protein_id=NP_082567.3;tag=RefSeq Select;extra_copy_number=0
CM058245.1	Liftoff	CDS	149045671	149045787	.	+	.	ID=cds-NP_082567.3;Parent=rna-NM_028291.5;Dbxref=CCDS:CCDS39401.2,GeneID:72587,GenBank:NP_082567.3,MGI:MGI:1919837;Name=NP_082567.3;Note=isoform 1 is encoded by transcript variant 1;gbkey=CDS;gene=Pan3;product=PAN2-PAN3 deadenylation complex subunit Pan3 isoform 1;protein_id=NP_082567.3;tag=RefSeq Select;extra_copy_number=0
CM058245.1	Liftoff	CDS	149045875	149045976	.	+	.	ID=cds-NP_082567.3;Parent=rna-NM_028291.5;Dbxref=CCDS:CCDS39401.2,GeneID:72587,GenBank:NP_082567.3,MGI:MGI:1919837;Name=NP_082567.3;Note=isoform 1 is encoded by transcript variant 1;gbkey=CDS;gene=Pan3;product=PAN2-PAN3 deadenylation complex subunit Pan3 isoform 1;protein_id=NP_082567.3;tag=RefSeq Select;extra_copy_number=0
CM058245.1	Liftoff	CDS	149048701	149048866	.	+	.	ID=cds-NP_082567.3;Parent=rna-NM_028291.5;Dbxref=CCDS:CCDS39401.2,GeneID:72587,GenBank:NP_082567.3,MGI:MGI:1919837;Name=NP_082567.3;Note=isoform 1 is encoded by transcript variant 1;gbkey=CDS;gene=Pan3;product=PAN2-PAN3 deadenylation complex subunit Pan3 isoform 1;protein_id=NP_082567.3;tag=RefSeq Select;extra_copy_number=0
CM058245.1	Liftoff	CDS	149049963	149050053	.	+	.	ID=cds-NP_082567.3;Parent=rna-NM_028291.5;Dbxref=CCDS:CCDS39401.2,GeneID:72587,GenBank:NP_082567.3,MGI:MGI:1919837;Name=NP_082567.3;Note=isoform 1 is encoded by transcript variant 1;gbkey=CDS;gene=Pan3;product=PAN2-PAN3 deadenylation complex subunit Pan3 isoform 1;protein_id=NP_082567.3;tag=RefSeq Select;extra_copy_number=0
CM058245.1	Liftoff	CDS	149055148	149055287	.	+	.	ID=cds-NP_082567.3;Parent=rna-NM_028291.5;Dbxref=CCDS:CCDS39401.2,GeneID:72587,GenBank:NP_082567.3,MGI:MGI:1919837;Name=NP_082567.3;Note=isoform 1 is encoded by transcript variant 1;gbkey=CDS;gene=Pan3;product=PAN2-PAN3 deadenylation complex subunit Pan3 isoform 1;protein_id=NP_082567.3;tag=RefSeq Select;extra_copy_number=0
CM058245.1	Liftoff	CDS	149057990	149058119	.	+	.	ID=cds-NP_082567.3;Parent=rna-NM_028291.5;Dbxref=CCDS:CCDS39401.2,GeneID:72587,GenBank:NP_082567.3,MGI:MGI:1919837;Name=NP_082567.3;Note=isoform 1 is encoded by transcript variant 1;gbkey=CDS;gene=Pan3;product=PAN2-PAN3 deadenylation complex subunit Pan3 isoform 1;protein_id=NP_082567.3;tag=RefSeq Select;extra_copy_number=0
CM058245.1	Liftoff	CDS	149058489	149058553	.	+	.	ID=cds-NP_082567.3;Parent=rna-NM_028291.5;Dbxref=CCDS:CCDS39401.2,GeneID:72587,GenBank:NP_082567.3,MGI:MGI:1919837;Name=NP_082567.3;Note=isoform 1 is encoded by transcript variant 1;gbkey=CDS;gene=Pan3;product=PAN2-PAN3 deadenylation complex subunit Pan3 isoform 1;protein_id=NP_082567.3;tag=RefSeq Select;extra_copy_number=0
CM058245.1	Liftoff	CDS	149061817	149061955	.	+	.	ID=cds-NP_082567.3;Parent=rna-NM_028291.5;Dbxref=CCDS:CCDS39401.2,GeneID:72587,GenBank:NP_082567.3,MGI:MGI:1919837;Name=NP_082567.3;Note=isoform 1 is encoded by transcript variant 1;gbkey=CDS;gene=Pan3;product=PAN2-PAN3 deadenylation complex subunit Pan3 isoform 1;protein_id=NP_082567.3;tag=RefSeq Select;extra_copy_number=0
CM058245.1	Liftoff	CDS	149064353	149064482	.	+	.	ID=cds-NP_082567.3;Parent=rna-NM_028291.5;Dbxref=CCDS:CCDS39401.2,GeneID:72587,GenBank:NP_082567.3,MGI:MGI:1919837;Name=NP_082567.3;Note=isoform 1 is encoded by transcript variant 1;gbkey=CDS;gene=Pan3;product=PAN2-PAN3 deadenylation complex subunit Pan3 isoform 1;protein_id=NP_082567.3;tag=RefSeq Select;extra_copy_number=0
CM058245.1	Liftoff	CDS	149065112	149065134	.	+	.	ID=cds-NP_082567.3;Parent=rna-NM_028291.5;Dbxref=CCDS:CCDS39401.2,GeneID:72587,GenBank:NP_082567.3,MGI:MGI:1919837;Name=NP_082567.3;Note=isoform 1 is encoded by transcript variant 1;gbkey=CDS;gene=Pan3;product=PAN2-PAN3 deadenylation complex subunit Pan3 isoform 1;protein_id=NP_082567.3;tag=RefSeq Select;extra_copy_number=0
CM058245.1	Liftoff	mRNA	149011266	149067247	.	+	.	ID=rna-XM_006504877.4;Parent=gene-Pan3;Dbxref=GeneID:72587,GenBank:XM_006504877.4,MGI:MGI:1919837;Name=XM_006504877.4;gbkey=mRNA;gene=Pan3;model_evidence=Supporting evidence includes similarity to: 3 mRNAs%2C 58 ESTs%2C 1 Protein%2C 1023 long SRA reads%2C and 100%25 coverage of the annotated genomic feature by RNAseq alignments%2C including 24 samples with support for all annotated introns;product=PAN3 poly(A) specific ribonuclease subunit%2C transcript variant X16;transcript_id=XM_006504877.4;matches_ref_protein=True;valid_ORF=True;extra_copy_number=0
CM058245.1	Liftoff	exon	149011266	149011310	.	+	.	ID=exon-XM_006504877.4-1;Parent=rna-XM_006504877.4;Dbxref=GeneID:72587,GenBank:XM_006504877.4,MGI:MGI:1919837;gbkey=mRNA;gene=Pan3;product=PAN3 poly(A) specific ribonuclease subunit%2C transcript variant X16;transcript_id=XM_006504877.4;extra_copy_number=0
CM058245.1	Liftoff	exon	149038248	149038495	.	+	.	ID=exon-XM_006504877.4-2;Parent=rna-XM_006504877.4;Dbxref=GeneID:72587,GenBank:XM_006504877.4,MGI:MGI:1919837;gbkey=mRNA;gene=Pan3;product=PAN3 poly(A) specific ribonuclease subunit%2C transcript variant X16;transcript_id=XM_006504877.4;extra_copy_number=0
CM058245.1	Liftoff	exon	149040573	149040677	.	+	.	ID=exon-XM_006504877.4-3;Parent=rna-XM_006504877.4;Dbxref=GeneID:72587,GenBank:XM_006504877.4,MGI:MGI:1919837;gbkey=mRNA;gene=Pan3;product=PAN3 poly(A) specific ribonuclease subunit%2C transcript variant X16;transcript_id=XM_006504877.4;extra_copy_number=0
CM058245.1	Liftoff	exon	149041922	149041979	.	+	.	ID=exon-XM_006504877.4-4;Parent=rna-XM_006504877.4;Dbxref=GeneID:72587,GenBank:XM_006504877.4,MGI:MGI:1919837;gbkey=mRNA;gene=Pan3;product=PAN3 poly(A) specific ribonuclease subunit%2C transcript variant X16;transcript_id=XM_006504877.4;extra_copy_number=0
CM058245.1	Liftoff	exon	149045265	149045426	.	+	.	ID=exon-XM_006504877.4-5;Parent=rna-XM_006504877.4;Dbxref=GeneID:72587,GenBank:XM_006504877.4,MGI:MGI:1919837;gbkey=mRNA;gene=Pan3;product=PAN3 poly(A) specific ribonuclease subunit%2C transcript variant X16;transcript_id=XM_006504877.4;extra_copy_number=0
CM058245.1	Liftoff	exon	149045671	149045787	.	+	.	ID=exon-XM_006504877.4-6;Parent=rna-XM_006504877.4;Dbxref=GeneID:72587,GenBank:XM_006504877.4,MGI:MGI:1919837;gbkey=mRNA;gene=Pan3;product=PAN3 poly(A) specific ribonuclease subunit%2C transcript variant X16;transcript_id=XM_006504877.4;extra_copy_number=0
CM058245.1	Liftoff	exon	149045875	149045976	.	+	.	ID=exon-XM_006504877.4-7;Parent=rna-XM_006504877.4;Dbxref=GeneID:72587,GenBank:XM_006504877.4,MGI:MGI:1919837;gbkey=mRNA;gene=Pan3;product=PAN3 poly(A) specific ribonuclease subunit%2C transcript variant X16;transcript_id=XM_006504877.4;extra_copy_number=0
CM058245.1	Liftoff	exon	149048701	149048866	.	+	.	ID=exon-XM_006504877.4-8;Parent=rna-XM_006504877.4;Dbxref=GeneID:72587,GenBank:XM_006504877.4,MGI:MGI:1919837;gbkey=mRNA;gene=Pan3;product=PAN3 poly(A) specific ribonuclease subunit%2C transcript variant X16;transcript_id=XM_006504877.4;extra_copy_number=0
CM058245.1	Liftoff	exon	149049963	149050053	.	+	.	ID=exon-XM_006504877.4-9;Parent=rna-XM_006504877.4;Dbxref=GeneID:72587,GenBank:XM_006504877.4,MGI:MGI:1919837;gbkey=mRNA;gene=Pan3;product=PAN3 poly(A) specific ribonuclease subunit%2C transcript variant X16;transcript_id=XM_006504877.4;extra_copy_number=0
CM058245.1	Liftoff	exon	149055148	149055287	.	+	.	ID=exon-XM_006504877.4-10;Parent=rna-XM_006504877.4;Dbxref=GeneID:72587,GenBank:XM_006504877.4,MGI:MGI:1919837;gbkey=mRNA;gene=Pan3;product=PAN3 poly(A) specific ribonuclease subunit%2C transcript variant X16;transcript_id=XM_006504877.4;extra_copy_number=0
CM058245.1	Liftoff	exon	149057990	149058119	.	+	.	ID=exon-XM_006504877.4-11;Parent=rna-XM_006504877.4;Dbxref=GeneID:72587,GenBank:XM_006504877.4,MGI:MGI:1919837;gbkey=mRNA;gene=Pan3;product=PAN3 poly(A) specific ribonuclease subunit%2C transcript variant X16;transcript_id=XM_006504877.4;extra_copy_number=0
CM058245.1	Liftoff	exon	149058489	149058553	.	+	.	ID=exon-XM_006504877.4-12;Parent=rna-XM_006504877.4;Dbxref=GeneID:72587,GenBank:XM_006504877.4,MGI:MGI:1919837;gbkey=mRNA;gene=Pan3;product=PAN3 poly(A) specific ribonuclease subunit%2C transcript variant X16;transcript_id=XM_006504877.4;extra_copy_number=0
CM058245.1	Liftoff	exon	149061817	149061955	.	+	.	ID=exon-XM_006504877.4-13;Parent=rna-XM_006504877.4;Dbxref=GeneID:72587,GenBank:XM_006504877.4,MGI:MGI:1919837;gbkey=mRNA;gene=Pan3;product=PAN3 poly(A) specific ribonuclease subunit%2C transcript variant X16;transcript_id=XM_006504877.4;extra_copy_number=0
CM058245.1	Liftoff	exon	149064353	149064482	.	+	.	ID=exon-XM_006504877.4-14;Parent=rna-XM_006504877.4;Dbxref=GeneID:72587,GenBank:XM_006504877.4,MGI:MGI:1919837;gbkey=mRNA;gene=Pan3;product=PAN3 poly(A) specific ribonuclease subunit%2C transcript variant X16;transcript_id=XM_006504877.4;extra_copy_number=0
CM058245.1	Liftoff	exon	149065112	149067247	.	+	.	ID=exon-XM_006504877.4-15;Parent=rna-XM_006504877.4;Dbxref=GeneID:72587,GenBank:XM_006504877.4,MGI:MGI:1919837;gbkey=mRNA;gene=Pan3;product=PAN3 poly(A) specific ribonuclease subunit%2C transcript variant X16;transcript_id=XM_006504877.4;extra_copy_number=0
CM058245.1	Liftoff	CDS	149011304	149011310	.	+	.	ID=cds-XP_006504940.1;Parent=rna-XM_006504877.4;Dbxref=GeneID:72587,GenBank:XP_006504940.1,MGI:MGI:1919837;Name=XP_006504940.1;gbkey=CDS;gene=Pan3;product=PAN2-PAN3 deadenylation complex subunit Pan3 isoform X10;protein_id=XP_006504940.1;extra_copy_number=0
CM058245.1	Liftoff	CDS	149038248	149038495	.	+	.	ID=cds-XP_006504940.1;Parent=rna-XM_006504877.4;Dbxref=GeneID:72587,GenBank:XP_006504940.1,MGI:MGI:1919837;Name=XP_006504940.1;gbkey=CDS;gene=Pan3;product=PAN2-PAN3 deadenylation complex subunit Pan3 isoform X10;protein_id=XP_006504940.1;extra_copy_number=0
CM058245.1	Liftoff	CDS	149040573	149040677	.	+	.	ID=cds-XP_006504940.1;Parent=rna-XM_006504877.4;Dbxref=GeneID:72587,GenBank:XP_006504940.1,MGI:MGI:1919837;Name=XP_006504940.1;gbkey=CDS;gene=Pan3;product=PAN2-PAN3 deadenylation complex subunit Pan3 isoform X10;protein_id=XP_006504940.1;extra_copy_number=0
CM058245.1	Liftoff	CDS	149041922	149041979	.	+	.	ID=cds-XP_006504940.1;Parent=rna-XM_006504877.4;Dbxref=GeneID:72587,GenBank:XP_006504940.1,MGI:MGI:1919837;Name=XP_006504940.1;gbkey=CDS;gene=Pan3;product=PAN2-PAN3 deadenylation complex subunit Pan3 isoform X10;protein_id=XP_006504940.1;extra_copy_number=0
CM058245.1	Liftoff	CDS	149045265	149045426	.	+	.	ID=cds-XP_006504940.1;Parent=rna-XM_006504877.4;Dbxref=GeneID:72587,GenBank:XP_006504940.1,MGI:MGI:1919837;Name=XP_006504940.1;gbkey=CDS;gene=Pan3;product=PAN2-PAN3 deadenylation complex subunit Pan3 isoform X10;protein_id=XP_006504940.1;extra_copy_number=0
CM058245.1	Liftoff	CDS	149045671	149045787	.	+	.	ID=cds-XP_006504940.1;Parent=rna-XM_006504877.4;Dbxref=GeneID:72587,GenBank:XP_006504940.1,MGI:MGI:1919837;Name=XP_006504940.1;gbkey=CDS;gene=Pan3;product=PAN2-PAN3 deadenylation complex subunit Pan3 isoform X10;protein_id=XP_006504940.1;extra_copy_number=0
CM058245.1	Liftoff	CDS	149045875	149045976	.	+	.	ID=cds-XP_006504940.1;Parent=rna-XM_006504877.4;Dbxref=GeneID:72587,GenBank:XP_006504940.1,MGI:MGI:1919837;Name=XP_006504940.1;gbkey=CDS;gene=Pan3;product=PAN2-PAN3 deadenylation complex subunit Pan3 isoform X10;protein_id=XP_006504940.1;extra_copy_number=0
CM058245.1	Liftoff	CDS	149048701	149048866	.	+	.	ID=cds-XP_006504940.1;Parent=rna-XM_006504877.4;Dbxref=GeneID:72587,GenBank:XP_006504940.1,MGI:MGI:1919837;Name=XP_006504940.1;gbkey=CDS;gene=Pan3;product=PAN2-PAN3 deadenylation complex subunit Pan3 isoform X10;protein_id=XP_006504940.1;extra_copy_number=0
CM058245.1	Liftoff	CDS	149049963	149050053	.	+	.	ID=cds-XP_006504940.1;Parent=rna-XM_006504877.4;Dbxref=GeneID:72587,GenBank:XP_006504940.1,MGI:MGI:1919837;Name=XP_006504940.1;gbkey=CDS;gene=Pan3;product=PAN2-PAN3 deadenylation complex subunit Pan3 isoform X10;protein_id=XP_006504940.1;extra_copy_number=0
CM058245.1	Liftoff	CDS	149055148	149055287	.	+	.	ID=cds-XP_006504940.1;Parent=rna-XM_006504877.4;Dbxref=GeneID:72587,GenBank:XP_006504940.1,MGI:MGI:1919837;Name=XP_006504940.1;gbkey=CDS;gene=Pan3;product=PAN2-PAN3 deadenylation complex subunit Pan3 isoform X10;protein_id=XP_006504940.1;extra_copy_number=0
CM058245.1	Liftoff	CDS	149057990	149058119	.	+	.	ID=cds-XP_006504940.1;Parent=rna-XM_006504877.4;Dbxref=GeneID:72587,GenBank:XP_006504940.1,MGI:MGI:1919837;Name=XP_006504940.1;gbkey=CDS;gene=Pan3;product=PAN2-PAN3 deadenylation complex subunit Pan3 isoform X10;protein_id=XP_006504940.1;extra_copy_number=0
CM058245.1	Liftoff	CDS	149058489	149058553	.	+	.	ID=cds-XP_006504940.1;Parent=rna-XM_006504877.4;Dbxref=GeneID:72587,GenBank:XP_006504940.1,MGI:MGI:1919837;Name=XP_006504940.1;gbkey=CDS;gene=Pan3;product=PAN2-PAN3 deadenylation complex subunit Pan3 isoform X10;protein_id=XP_006504940.1;extra_copy_number=0
CM058245.1	Liftoff	CDS	149061817	149061955	.	+	.	ID=cds-XP_006504940.1;Parent=rna-XM_006504877.4;Dbxref=GeneID:72587,GenBank:XP_006504940.1,MGI:MGI:1919837;Name=XP_006504940.1;gbkey=CDS;gene=Pan3;product=PAN2-PAN3 deadenylation complex subunit Pan3 isoform X10;protein_id=XP_006504940.1;extra_copy_number=0
CM058245.1	Liftoff	CDS	149064353	149064482	.	+	.	ID=cds-XP_006504940.1;Parent=rna-XM_006504877.4;Dbxref=GeneID:72587,GenBank:XP_006504940.1,MGI:MGI:1919837;Name=XP_006504940.1;gbkey=CDS;gene=Pan3;product=PAN2-PAN3 deadenylation complex subunit Pan3 isoform X10;protein_id=XP_006504940.1;extra_copy_number=0
CM058245.1	Liftoff	CDS	149065112	149065134	.	+	.	ID=cds-XP_006504940.1;Parent=rna-XM_006504877.4;Dbxref=GeneID:72587,GenBank:XP_006504940.1,MGI:MGI:1919837;Name=XP_006504940.1;gbkey=CDS;gene=Pan3;product=PAN2-PAN3 deadenylation complex subunit Pan3 isoform X10;protein_id=XP_006504940.1;extra_copy_number=0
CM058245.1	Liftoff	mRNA	149011289	149067247	.	+	.	ID=rna-XM_030254831.2;Parent=gene-Pan3;Dbxref=GeneID:72587,GenBank:XM_030254831.2,MGI:MGI:1919837;Name=XM_030254831.2;gbkey=mRNA;gene=Pan3;model_evidence=Supporting evidence includes similarity to: 3 mRNAs%2C 58 ESTs%2C 2 Proteins%2C 1029 long SRA reads%2C and 100%25 coverage of the annotated genomic feature by RNAseq alignments%2C including 24 samples with support for all annotated introns;product=PAN3 poly(A) specific ribonuclease subunit%2C transcript variant X15;transcript_id=XM_030254831.2;matches_ref_protein=True;valid_ORF=True;extra_copy_number=0
CM058245.1	Liftoff	exon	149011289	149011310	.	+	.	ID=exon-XM_030254831.2-1;Parent=rna-XM_030254831.2;Dbxref=GeneID:72587,GenBank:XM_030254831.2,MGI:MGI:1919837;gbkey=mRNA;gene=Pan3;product=PAN3 poly(A) specific ribonuclease subunit%2C transcript variant X15;transcript_id=XM_030254831.2;extra_copy_number=0
CM058245.1	Liftoff	exon	149021828	149021945	.	+	.	ID=exon-XM_030254831.2-2;Parent=rna-XM_030254831.2;Dbxref=GeneID:72587,GenBank:XM_030254831.2,MGI:MGI:1919837;gbkey=mRNA;gene=Pan3;product=PAN3 poly(A) specific ribonuclease subunit%2C transcript variant X15;transcript_id=XM_030254831.2;extra_copy_number=0
CM058245.1	Liftoff	exon	149038248	149038495	.	+	.	ID=exon-XM_030254831.2-3;Parent=rna-XM_030254831.2;Dbxref=GeneID:72587,GenBank:XM_030254831.2,MGI:MGI:1919837;gbkey=mRNA;gene=Pan3;product=PAN3 poly(A) specific ribonuclease subunit%2C transcript variant X15;transcript_id=XM_030254831.2;extra_copy_number=0
CM058245.1	Liftoff	exon	149040573	149040677	.	+	.	ID=exon-XM_030254831.2-4;Parent=rna-XM_030254831.2;Dbxref=GeneID:72587,GenBank:XM_030254831.2,MGI:MGI:1919837;gbkey=mRNA;gene=Pan3;product=PAN3 poly(A) specific ribonuclease subunit%2C transcript variant X15;transcript_id=XM_030254831.2;extra_copy_number=0
CM058245.1	Liftoff	exon	149041922	149041979	.	+	.	ID=exon-XM_030254831.2-5;Parent=rna-XM_030254831.2;Dbxref=GeneID:72587,GenBank:XM_030254831.2,MGI:MGI:1919837;gbkey=mRNA;gene=Pan3;product=PAN3 poly(A) specific ribonuclease subunit%2C transcript variant X15;transcript_id=XM_030254831.2;extra_copy_number=0
CM058245.1	Liftoff	exon	149045265	149045426	.	+	.	ID=exon-XM_030254831.2-6;Parent=rna-XM_030254831.2;Dbxref=GeneID:72587,GenBank:XM_030254831.2,MGI:MGI:1919837;gbkey=mRNA;gene=Pan3;product=PAN3 poly(A) specific ribonuclease subunit%2C transcript variant X15;transcript_id=XM_030254831.2;extra_copy_number=0
CM058245.1	Liftoff	exon	149045671	149045787	.	+	.	ID=exon-XM_030254831.2-7;Parent=rna-XM_030254831.2;Dbxref=GeneID:72587,GenBank:XM_030254831.2,MGI:MGI:1919837;gbkey=mRNA;gene=Pan3;product=PAN3 poly(A) specific ribonuclease subunit%2C transcript variant X15;transcript_id=XM_030254831.2;extra_copy_number=0
CM058245.1	Liftoff	exon	149045875	149045976	.	+	.	ID=exon-XM_030254831.2-8;Parent=rna-XM_030254831.2;Dbxref=GeneID:72587,GenBank:XM_030254831.2,MGI:MGI:1919837;gbkey=mRNA;gene=Pan3;product=PAN3 poly(A) specific ribonuclease subunit%2C transcript variant X15;transcript_id=XM_030254831.2;extra_copy_number=0
CM058245.1	Liftoff	exon	149048701	149048866	.	+	.	ID=exon-XM_030254831.2-9;Parent=rna-XM_030254831.2;Dbxref=GeneID:72587,GenBank:XM_030254831.2,MGI:MGI:1919837;gbkey=mRNA;gene=Pan3;product=PAN3 poly(A) specific ribonuclease subunit%2C transcript variant X15;transcript_id=XM_030254831.2;extra_copy_number=0
CM058245.1	Liftoff	exon	149049963	149050053	.	+	.	ID=exon-XM_030254831.2-10;Parent=rna-XM_030254831.2;Dbxref=GeneID:72587,GenBank:XM_030254831.2,MGI:MGI:1919837;gbkey=mRNA;gene=Pan3;product=PAN3 poly(A) specific ribonuclease subunit%2C transcript variant X15;transcript_id=XM_030254831.2;extra_copy_number=0
CM058245.1	Liftoff	exon	149055148	149055287	.	+	.	ID=exon-XM_030254831.2-11;Parent=rna-XM_030254831.2;Dbxref=GeneID:72587,GenBank:XM_030254831.2,MGI:MGI:1919837;gbkey=mRNA;gene=Pan3;product=PAN3 poly(A) specific ribonuclease subunit%2C transcript variant X15;transcript_id=XM_030254831.2;extra_copy_number=0
CM058245.1	Liftoff	exon	149057990	149058119	.	+	.	ID=exon-XM_030254831.2-12;Parent=rna-XM_030254831.2;Dbxref=GeneID:72587,GenBank:XM_030254831.2,MGI:MGI:1919837;gbkey=mRNA;gene=Pan3;product=PAN3 poly(A) specific ribonuclease subunit%2C transcript variant X15;transcript_id=XM_030254831.2;extra_copy_number=0
CM058245.1	Liftoff	exon	149058489	149058553	.	+	.	ID=exon-XM_030254831.2-13;Parent=rna-XM_030254831.2;Dbxref=GeneID:72587,GenBank:XM_030254831.2,MGI:MGI:1919837;gbkey=mRNA;gene=Pan3;product=PAN3 poly(A) specific ribonuclease subunit%2C transcript variant X15;transcript_id=XM_030254831.2;extra_copy_number=0
CM058245.1	Liftoff	exon	149061817	149061955	.	+	.	ID=exon-XM_030254831.2-14;Parent=rna-XM_030254831.2;Dbxref=GeneID:72587,GenBank:XM_030254831.2,MGI:MGI:1919837;gbkey=mRNA;gene=Pan3;product=PAN3 poly(A) specific ribonuclease subunit%2C transcript variant X15;transcript_id=XM_030254831.2;extra_copy_number=0
CM058245.1	Liftoff	exon	149064353	149064482	.	+	.	ID=exon-XM_030254831.2-15;Parent=rna-XM_030254831.2;Dbxref=GeneID:72587,GenBank:XM_030254831.2,MGI:MGI:1919837;gbkey=mRNA;gene=Pan3;product=PAN3 poly(A) specific ribonuclease subunit%2C transcript variant X15;transcript_id=XM_030254831.2;extra_copy_number=0
CM058245.1	Liftoff	exon	149065112	149067247	.	+	.	ID=exon-XM_030254831.2-16;Parent=rna-XM_030254831.2;Dbxref=GeneID:72587,GenBank:XM_030254831.2,MGI:MGI:1919837;gbkey=mRNA;gene=Pan3;product=PAN3 poly(A) specific ribonuclease subunit%2C transcript variant X15;transcript_id=XM_030254831.2;extra_copy_number=0
CM058245.1	Liftoff	CDS	149021882	149021945	.	+	.	ID=cds-XP_030110691.1;Parent=rna-XM_030254831.2;Dbxref=GeneID:72587,GenBank:XP_030110691.1,MGI:MGI:1919837;Name=XP_030110691.1;gbkey=CDS;gene=Pan3;product=PAN2-PAN3 deadenylation complex subunit Pan3 isoform X9;protein_id=XP_030110691.1;extra_copy_number=0
CM058245.1	Liftoff	CDS	149038248	149038495	.	+	.	ID=cds-XP_030110691.1;Parent=rna-XM_030254831.2;Dbxref=GeneID:72587,GenBank:XP_030110691.1,MGI:MGI:1919837;Name=XP_030110691.1;gbkey=CDS;gene=Pan3;product=PAN2-PAN3 deadenylation complex subunit Pan3 isoform X9;protein_id=XP_030110691.1;extra_copy_number=0
CM058245.1	Liftoff	CDS	149040573	149040677	.	+	.	ID=cds-XP_030110691.1;Parent=rna-XM_030254831.2;Dbxref=GeneID:72587,GenBank:XP_030110691.1,MGI:MGI:1919837;Name=XP_030110691.1;gbkey=CDS;gene=Pan3;product=PAN2-PAN3 deadenylation complex subunit Pan3 isoform X9;protein_id=XP_030110691.1;extra_copy_number=0
CM058245.1	Liftoff	CDS	149041922	149041979	.	+	.	ID=cds-XP_030110691.1;Parent=rna-XM_030254831.2;Dbxref=GeneID:72587,GenBank:XP_030110691.1,MGI:MGI:1919837;Name=XP_030110691.1;gbkey=CDS;gene=Pan3;product=PAN2-PAN3 deadenylation complex subunit Pan3 isoform X9;protein_id=XP_030110691.1;extra_copy_number=0
CM058245.1	Liftoff	CDS	149045265	149045426	.	+	.	ID=cds-XP_030110691.1;Parent=rna-XM_030254831.2;Dbxref=GeneID:72587,GenBank:XP_030110691.1,MGI:MGI:1919837;Name=XP_030110691.1;gbkey=CDS;gene=Pan3;product=PAN2-PAN3 deadenylation complex subunit Pan3 isoform X9;protein_id=XP_030110691.1;extra_copy_number=0
CM058245.1	Liftoff	CDS	149045671	149045787	.	+	.	ID=cds-XP_030110691.1;Parent=rna-XM_030254831.2;Dbxref=GeneID:72587,GenBank:XP_030110691.1,MGI:MGI:1919837;Name=XP_030110691.1;gbkey=CDS;gene=Pan3;product=PAN2-PAN3 deadenylation complex subunit Pan3 isoform X9;protein_id=XP_030110691.1;extra_copy_number=0
CM058245.1	Liftoff	CDS	149045875	149045976	.	+	.	ID=cds-XP_030110691.1;Parent=rna-XM_030254831.2;Dbxref=GeneID:72587,GenBank:XP_030110691.1,MGI:MGI:1919837;Name=XP_030110691.1;gbkey=CDS;gene=Pan3;product=PAN2-PAN3 deadenylation complex subunit Pan3 isoform X9;protein_id=XP_030110691.1;extra_copy_number=0
CM058245.1	Liftoff	CDS	149048701	149048866	.	+	.	ID=cds-XP_030110691.1;Parent=rna-XM_030254831.2;Dbxref=GeneID:72587,GenBank:XP_030110691.1,MGI:MGI:1919837;Name=XP_030110691.1;gbkey=CDS;gene=Pan3;product=PAN2-PAN3 deadenylation complex subunit Pan3 isoform X9;protein_id=XP_030110691.1;extra_copy_number=0
CM058245.1	Liftoff	CDS	149049963	149050053	.	+	.	ID=cds-XP_030110691.1;Parent=rna-XM_030254831.2;Dbxref=GeneID:72587,GenBank:XP_030110691.1,MGI:MGI:1919837;Name=XP_030110691.1;gbkey=CDS;gene=Pan3;product=PAN2-PAN3 deadenylation complex subunit Pan3 isoform X9;protein_id=XP_030110691.1;extra_copy_number=0
CM058245.1	Liftoff	CDS	149055148	149055287	.	+	.	ID=cds-XP_030110691.1;Parent=rna-XM_030254831.2;Dbxref=GeneID:72587,GenBank:XP_030110691.1,MGI:MGI:1919837;Name=XP_030110691.1;gbkey=CDS;gene=Pan3;product=PAN2-PAN3 deadenylation complex subunit Pan3 isoform X9;protein_id=XP_030110691.1;extra_copy_number=0
CM058245.1	Liftoff	CDS	149057990	149058119	.	+	.	ID=cds-XP_030110691.1;Parent=rna-XM_030254831.2;Dbxref=GeneID:72587,GenBank:XP_030110691.1,MGI:MGI:1919837;Name=XP_030110691.1;gbkey=CDS;gene=Pan3;product=PAN2-PAN3 deadenylation complex subunit Pan3 isoform X9;protein_id=XP_030110691.1;extra_copy_number=0
CM058245.1	Liftoff	CDS	149058489	149058553	.	+	.	ID=cds-XP_030110691.1;Parent=rna-XM_030254831.2;Dbxref=GeneID:72587,GenBank:XP_030110691.1,MGI:MGI:1919837;Name=XP_030110691.1;gbkey=CDS;gene=Pan3;product=PAN2-PAN3 deadenylation complex subunit Pan3 isoform X9;protein_id=XP_030110691.1;extra_copy_number=0
CM058245.1	Liftoff	CDS	149061817	149061955	.	+	.	ID=cds-XP_030110691.1;Parent=rna-XM_030254831.2;Dbxref=GeneID:72587,GenBank:XP_030110691.1,MGI:MGI:1919837;Name=XP_030110691.1;gbkey=CDS;gene=Pan3;product=PAN2-PAN3 deadenylation complex subunit Pan3 isoform X9;protein_id=XP_030110691.1;extra_copy_number=0
CM058245.1	Liftoff	CDS	149064353	149064482	.	+	.	ID=cds-XP_030110691.1;Parent=rna-XM_030254831.2;Dbxref=GeneID:72587,GenBank:XP_030110691.1,MGI:MGI:1919837;Name=XP_030110691.1;gbkey=CDS;gene=Pan3;product=PAN2-PAN3 deadenylation complex subunit Pan3 isoform X9;protein_id=XP_030110691.1;extra_copy_number=0
CM058245.1	Liftoff	CDS	149065112	149065134	.	+	.	ID=cds-XP_030110691.1;Parent=rna-XM_030254831.2;Dbxref=GeneID:72587,GenBank:XP_030110691.1,MGI:MGI:1919837;Name=XP_030110691.1;gbkey=CDS;gene=Pan3;product=PAN2-PAN3 deadenylation complex subunit Pan3 isoform X9;protein_id=XP_030110691.1;extra_copy_number=0
CM058245.1	Liftoff	transcript	148944854	149067247	.	+	.	ID=rna-XR_004942570.1;Parent=gene-Pan3;Dbxref=GeneID:72587,GenBank:XR_004942570.1,MGI:MGI:1919837;Name=XR_004942570.1;gbkey=misc_RNA;gene=Pan3;model_evidence=Supporting evidence includes similarity to: 1 mRNA%2C 66 ESTs%2C 1135 long SRA reads%2C and 88%25 coverage of the annotated genomic feature by RNAseq alignments%2C including 27 samples with support for all annotated introns;product=PAN3 poly(A) specific ribonuclease subunit%2C transcript variant X8;transcript_id=XR_004942570.1;extra_copy_number=0
CM058245.1	Liftoff	exon	148944854	148949655	.	+	.	ID=exon-XR_004942570.1-1;Parent=rna-XR_004942570.1;Dbxref=GeneID:72587,GenBank:XR_004942570.1,MGI:MGI:1919837;gbkey=misc_RNA;gene=Pan3;product=PAN3 poly(A) specific ribonuclease subunit%2C transcript variant X8;transcript_id=XR_004942570.1;extra_copy_number=0
CM058245.1	Liftoff	exon	148969295	148969416	.	+	.	ID=exon-XR_004942570.1-2;Parent=rna-XR_004942570.1;Dbxref=GeneID:72587,GenBank:XR_004942570.1,MGI:MGI:1919837;gbkey=misc_RNA;gene=Pan3;product=PAN3 poly(A) specific ribonuclease subunit%2C transcript variant X8;transcript_id=XR_004942570.1;extra_copy_number=0
CM058245.1	Liftoff	exon	148971898	148971964	.	+	.	ID=exon-XR_004942570.1-3;Parent=rna-XR_004942570.1;Dbxref=GeneID:72587,GenBank:XR_004942570.1,MGI:MGI:1919837;gbkey=misc_RNA;gene=Pan3;product=PAN3 poly(A) specific ribonuclease subunit%2C transcript variant X8;transcript_id=XR_004942570.1;extra_copy_number=0
CM058245.1	Liftoff	exon	148973764	148973834	.	+	.	ID=exon-XR_004942570.1-4;Parent=rna-XR_004942570.1;Dbxref=GeneID:72587,GenBank:XR_004942570.1,MGI:MGI:1919837;gbkey=misc_RNA;gene=Pan3;product=PAN3 poly(A) specific ribonuclease subunit%2C transcript variant X8;transcript_id=XR_004942570.1;extra_copy_number=0
CM058245.1	Liftoff	exon	148985580	148985741	.	+	.	ID=exon-XR_004942570.1-5;Parent=rna-XR_004942570.1;Dbxref=GeneID:72587,GenBank:XR_004942570.1,MGI:MGI:1919837;gbkey=misc_RNA;gene=Pan3;product=PAN3 poly(A) specific ribonuclease subunit%2C transcript variant X8;transcript_id=XR_004942570.1;extra_copy_number=0
CM058245.1	Liftoff	exon	149006850	149006997	.	+	.	ID=exon-XR_004942570.1-6;Parent=rna-XR_004942570.1;Dbxref=GeneID:72587,GenBank:XR_004942570.1,MGI:MGI:1919837;gbkey=misc_RNA;gene=Pan3;product=PAN3 poly(A) specific ribonuclease subunit%2C transcript variant X8;transcript_id=XR_004942570.1;extra_copy_number=0
CM058245.1	Liftoff	exon	149038248	149038495	.	+	.	ID=exon-XR_004942570.1-7;Parent=rna-XR_004942570.1;Dbxref=GeneID:72587,GenBank:XR_004942570.1,MGI:MGI:1919837;gbkey=misc_RNA;gene=Pan3;product=PAN3 poly(A) specific ribonuclease subunit%2C transcript variant X8;transcript_id=XR_004942570.1;extra_copy_number=0
CM058245.1	Liftoff	exon	149040573	149040677	.	+	.	ID=exon-XR_004942570.1-8;Parent=rna-XR_004942570.1;Dbxref=GeneID:72587,GenBank:XR_004942570.1,MGI:MGI:1919837;gbkey=misc_RNA;gene=Pan3;product=PAN3 poly(A) specific ribonuclease subunit%2C transcript variant X8;transcript_id=XR_004942570.1;extra_copy_number=0
CM058245.1	Liftoff	exon	149041922	149041979	.	+	.	ID=exon-XR_004942570.1-9;Parent=rna-XR_004942570.1;Dbxref=GeneID:72587,GenBank:XR_004942570.1,MGI:MGI:1919837;gbkey=misc_RNA;gene=Pan3;product=PAN3 poly(A) specific ribonuclease subunit%2C transcript variant X8;transcript_id=XR_004942570.1;extra_copy_number=0
CM058245.1	Liftoff	exon	149045265	149045426	.	+	.	ID=exon-XR_004942570.1-10;Parent=rna-XR_004942570.1;Dbxref=GeneID:72587,GenBank:XR_004942570.1,MGI:MGI:1919837;gbkey=misc_RNA;gene=Pan3;product=PAN3 poly(A) specific ribonuclease subunit%2C transcript variant X8;transcript_id=XR_004942570.1;extra_copy_number=0
CM058245.1	Liftoff	exon	149045671	149045787	.	+	.	ID=exon-XR_004942570.1-11;Parent=rna-XR_004942570.1;Dbxref=GeneID:72587,GenBank:XR_004942570.1,MGI:MGI:1919837;gbkey=misc_RNA;gene=Pan3;product=PAN3 poly(A) specific ribonuclease subunit%2C transcript variant X8;transcript_id=XR_004942570.1;extra_copy_number=0
CM058245.1	Liftoff	exon	149045875	149045976	.	+	.	ID=exon-XR_004942570.1-12;Parent=rna-XR_004942570.1;Dbxref=GeneID:72587,GenBank:XR_004942570.1,MGI:MGI:1919837;gbkey=misc_RNA;gene=Pan3;product=PAN3 poly(A) specific ribonuclease subunit%2C transcript variant X8;transcript_id=XR_004942570.1;extra_copy_number=0
CM058245.1	Liftoff	exon	149048701	149048866	.	+	.	ID=exon-XR_004942570.1-13;Parent=rna-XR_004942570.1;Dbxref=GeneID:72587,GenBank:XR_004942570.1,MGI:MGI:1919837;gbkey=misc_RNA;gene=Pan3;product=PAN3 poly(A) specific ribonuclease subunit%2C transcript variant X8;transcript_id=XR_004942570.1;extra_copy_number=0
CM058245.1	Liftoff	exon	149049963	149050053	.	+	.	ID=exon-XR_004942570.1-14;Parent=rna-XR_004942570.1;Dbxref=GeneID:72587,GenBank:XR_004942570.1,MGI:MGI:1919837;gbkey=misc_RNA;gene=Pan3;product=PAN3 poly(A) specific ribonuclease subunit%2C transcript variant X8;transcript_id=XR_004942570.1;extra_copy_number=0
CM058245.1	Liftoff	exon	149055148	149055287	.	+	.	ID=exon-XR_004942570.1-15;Parent=rna-XR_004942570.1;Dbxref=GeneID:72587,GenBank:XR_004942570.1,MGI:MGI:1919837;gbkey=misc_RNA;gene=Pan3;product=PAN3 poly(A) specific ribonuclease subunit%2C transcript variant X8;transcript_id=XR_004942570.1;extra_copy_number=0
CM058245.1	Liftoff	exon	149057990	149058119	.	+	.	ID=exon-XR_004942570.1-16;Parent=rna-XR_004942570.1;Dbxref=GeneID:72587,GenBank:XR_004942570.1,MGI:MGI:1919837;gbkey=misc_RNA;gene=Pan3;product=PAN3 poly(A) specific ribonuclease subunit%2C transcript variant X8;transcript_id=XR_004942570.1;extra_copy_number=0
CM058245.1	Liftoff	exon	149061817	149061955	.	+	.	ID=exon-XR_004942570.1-17;Parent=rna-XR_004942570.1;Dbxref=GeneID:72587,GenBank:XR_004942570.1,MGI:MGI:1919837;gbkey=misc_RNA;gene=Pan3;product=PAN3 poly(A) specific ribonuclease subunit%2C transcript variant X8;transcript_id=XR_004942570.1;extra_copy_number=0
CM058245.1	Liftoff	exon	149064353	149067247	.	+	.	ID=exon-XR_004942570.1-18;Parent=rna-XR_004942570.1;Dbxref=GeneID:72587,GenBank:XR_004942570.1,MGI:MGI:1919837;gbkey=misc_RNA;gene=Pan3;product=PAN3 poly(A) specific ribonuclease subunit%2C transcript variant X8;transcript_id=XR_004942570.1;extra_copy_number=0
CM058245.1	Liftoff	transcript	148944854	149067247	.	+	.	ID=rna-XR_004942571.1;Parent=gene-Pan3;Dbxref=GeneID:72587,GenBank:XR_004942571.1,MGI:MGI:1919837;Name=XR_004942571.1;gbkey=misc_RNA;gene=Pan3;model_evidence=Supporting evidence includes similarity to: 1 mRNA%2C 66 ESTs%2C 1144 long SRA reads%2C and 87%25 coverage of the annotated genomic feature by RNAseq alignments%2C including 26 samples with support for all annotated introns;product=PAN3 poly(A) specific ribonuclease subunit%2C transcript variant X9;transcript_id=XR_004942571.1;extra_copy_number=0
CM058245.1	Liftoff	exon	148944854	148949655	.	+	.	ID=exon-XR_004942571.1-1;Parent=rna-XR_004942571.1;Dbxref=GeneID:72587,GenBank:XR_004942571.1,MGI:MGI:1919837;gbkey=misc_RNA;gene=Pan3;product=PAN3 poly(A) specific ribonuclease subunit%2C transcript variant X9;transcript_id=XR_004942571.1;extra_copy_number=0
CM058245.1	Liftoff	exon	148969295	148969416	.	+	.	ID=exon-XR_004942571.1-2;Parent=rna-XR_004942571.1;Dbxref=GeneID:72587,GenBank:XR_004942571.1,MGI:MGI:1919837;gbkey=misc_RNA;gene=Pan3;product=PAN3 poly(A) specific ribonuclease subunit%2C transcript variant X9;transcript_id=XR_004942571.1;extra_copy_number=0
CM058245.1	Liftoff	exon	148971898	148971964	.	+	.	ID=exon-XR_004942571.1-3;Parent=rna-XR_004942571.1;Dbxref=GeneID:72587,GenBank:XR_004942571.1,MGI:MGI:1919837;gbkey=misc_RNA;gene=Pan3;product=PAN3 poly(A) specific ribonuclease subunit%2C transcript variant X9;transcript_id=XR_004942571.1;extra_copy_number=0
CM058245.1	Liftoff	exon	148973764	148973834	.	+	.	ID=exon-XR_004942571.1-4;Parent=rna-XR_004942571.1;Dbxref=GeneID:72587,GenBank:XR_004942571.1,MGI:MGI:1919837;gbkey=misc_RNA;gene=Pan3;product=PAN3 poly(A) specific ribonuclease subunit%2C transcript variant X9;transcript_id=XR_004942571.1;extra_copy_number=0
CM058245.1	Liftoff	exon	148985580	148985741	.	+	.	ID=exon-XR_004942571.1-5;Parent=rna-XR_004942571.1;Dbxref=GeneID:72587,GenBank:XR_004942571.1,MGI:MGI:1919837;gbkey=misc_RNA;gene=Pan3;product=PAN3 poly(A) specific ribonuclease subunit%2C transcript variant X9;transcript_id=XR_004942571.1;extra_copy_number=0
CM058245.1	Liftoff	exon	149006850	149006997	.	+	.	ID=exon-XR_004942571.1-6;Parent=rna-XR_004942571.1;Dbxref=GeneID:72587,GenBank:XR_004942571.1,MGI:MGI:1919837;gbkey=misc_RNA;gene=Pan3;product=PAN3 poly(A) specific ribonuclease subunit%2C transcript variant X9;transcript_id=XR_004942571.1;extra_copy_number=0
CM058245.1	Liftoff	exon	149038248	149038495	.	+	.	ID=exon-XR_004942571.1-7;Parent=rna-XR_004942571.1;Dbxref=GeneID:72587,GenBank:XR_004942571.1,MGI:MGI:1919837;gbkey=misc_RNA;gene=Pan3;product=PAN3 poly(A) specific ribonuclease subunit%2C transcript variant X9;transcript_id=XR_004942571.1;extra_copy_number=0
CM058245.1	Liftoff	exon	149040573	149040677	.	+	.	ID=exon-XR_004942571.1-8;Parent=rna-XR_004942571.1;Dbxref=GeneID:72587,GenBank:XR_004942571.1,MGI:MGI:1919837;gbkey=misc_RNA;gene=Pan3;product=PAN3 poly(A) specific ribonuclease subunit%2C transcript variant X9;transcript_id=XR_004942571.1;extra_copy_number=0
CM058245.1	Liftoff	exon	149041922	149041979	.	+	.	ID=exon-XR_004942571.1-9;Parent=rna-XR_004942571.1;Dbxref=GeneID:72587,GenBank:XR_004942571.1,MGI:MGI:1919837;gbkey=misc_RNA;gene=Pan3;product=PAN3 poly(A) specific ribonuclease subunit%2C transcript variant X9;transcript_id=XR_004942571.1;extra_copy_number=0
CM058245.1	Liftoff	exon	149045265	149045426	.	+	.	ID=exon-XR_004942571.1-10;Parent=rna-XR_004942571.1;Dbxref=GeneID:72587,GenBank:XR_004942571.1,MGI:MGI:1919837;gbkey=misc_RNA;gene=Pan3;product=PAN3 poly(A) specific ribonuclease subunit%2C transcript variant X9;transcript_id=XR_004942571.1;extra_copy_number=0
CM058245.1	Liftoff	exon	149045671	149045787	.	+	.	ID=exon-XR_004942571.1-11;Parent=rna-XR_004942571.1;Dbxref=GeneID:72587,GenBank:XR_004942571.1,MGI:MGI:1919837;gbkey=misc_RNA;gene=Pan3;product=PAN3 poly(A) specific ribonuclease subunit%2C transcript variant X9;transcript_id=XR_004942571.1;extra_copy_number=0
CM058245.1	Liftoff	exon	149045875	149045976	.	+	.	ID=exon-XR_004942571.1-12;Parent=rna-XR_004942571.1;Dbxref=GeneID:72587,GenBank:XR_004942571.1,MGI:MGI:1919837;gbkey=misc_RNA;gene=Pan3;product=PAN3 poly(A) specific ribonuclease subunit%2C transcript variant X9;transcript_id=XR_004942571.1;extra_copy_number=0
CM058245.1	Liftoff	exon	149048701	149048866	.	+	.	ID=exon-XR_004942571.1-13;Parent=rna-XR_004942571.1;Dbxref=GeneID:72587,GenBank:XR_004942571.1,MGI:MGI:1919837;gbkey=misc_RNA;gene=Pan3;product=PAN3 poly(A) specific ribonuclease subunit%2C transcript variant X9;transcript_id=XR_004942571.1;extra_copy_number=0
CM058245.1	Liftoff	exon	149049963	149050053	.	+	.	ID=exon-XR_004942571.1-14;Parent=rna-XR_004942571.1;Dbxref=GeneID:72587,GenBank:XR_004942571.1,MGI:MGI:1919837;gbkey=misc_RNA;gene=Pan3;product=PAN3 poly(A) specific ribonuclease subunit%2C transcript variant X9;transcript_id=XR_004942571.1;extra_copy_number=0
CM058245.1	Liftoff	exon	149055148	149055287	.	+	.	ID=exon-XR_004942571.1-15;Parent=rna-XR_004942571.1;Dbxref=GeneID:72587,GenBank:XR_004942571.1,MGI:MGI:1919837;gbkey=misc_RNA;gene=Pan3;product=PAN3 poly(A) specific ribonuclease subunit%2C transcript variant X9;transcript_id=XR_004942571.1;extra_copy_number=0
CM058245.1	Liftoff	exon	149057990	149058119	.	+	.	ID=exon-XR_004942571.1-16;Parent=rna-XR_004942571.1;Dbxref=GeneID:72587,GenBank:XR_004942571.1,MGI:MGI:1919837;gbkey=misc_RNA;gene=Pan3;product=PAN3 poly(A) specific ribonuclease subunit%2C transcript variant X9;transcript_id=XR_004942571.1;extra_copy_number=0
CM058245.1	Liftoff	exon	149061817	149061955	.	+	.	ID=exon-XR_004942571.1-17;Parent=rna-XR_004942571.1;Dbxref=GeneID:72587,GenBank:XR_004942571.1,MGI:MGI:1919837;gbkey=misc_RNA;gene=Pan3;product=PAN3 poly(A) specific ribonuclease subunit%2C transcript variant X9;transcript_id=XR_004942571.1;extra_copy_number=0
CM058245.1	Liftoff	exon	149064353	149064482	.	+	.	ID=exon-XR_004942571.1-18;Parent=rna-XR_004942571.1;Dbxref=GeneID:72587,GenBank:XR_004942571.1,MGI:MGI:1919837;gbkey=misc_RNA;gene=Pan3;product=PAN3 poly(A) specific ribonuclease subunit%2C transcript variant X9;transcript_id=XR_004942571.1;extra_copy_number=0
CM058245.1	Liftoff	exon	149065112	149067247	.	+	.	ID=exon-XR_004942571.1-19;Parent=rna-XR_004942571.1;Dbxref=GeneID:72587,GenBank:XR_004942571.1,MGI:MGI:1919837;gbkey=misc_RNA;gene=Pan3;product=PAN3 poly(A) specific ribonuclease subunit%2C transcript variant X9;transcript_id=XR_004942571.1;extra_copy_number=0
CM058245.1	Liftoff	transcript	148944854	149067247	.	+	.	ID=rna-XR_004942572.1;Parent=gene-Pan3;Dbxref=GeneID:72587,GenBank:XR_004942572.1,MGI:MGI:1919837;Name=XR_004942572.1;gbkey=misc_RNA;gene=Pan3;model_evidence=Supporting evidence includes similarity to: 1 mRNA%2C 68 ESTs%2C 1168 long SRA reads%2C and 88%25 coverage of the annotated genomic feature by RNAseq alignments%2C including 21 samples with support for all annotated introns;product=PAN3 poly(A) specific ribonuclease subunit%2C transcript variant X10;transcript_id=XR_004942572.1;extra_copy_number=0
CM058245.1	Liftoff	exon	148944854	148949655	.	+	.	ID=exon-XR_004942572.1-1;Parent=rna-XR_004942572.1;Dbxref=GeneID:72587,GenBank:XR_004942572.1,MGI:MGI:1919837;gbkey=misc_RNA;gene=Pan3;product=PAN3 poly(A) specific ribonuclease subunit%2C transcript variant X10;transcript_id=XR_004942572.1;extra_copy_number=0
CM058245.1	Liftoff	exon	148969295	148969416	.	+	.	ID=exon-XR_004942572.1-2;Parent=rna-XR_004942572.1;Dbxref=GeneID:72587,GenBank:XR_004942572.1,MGI:MGI:1919837;gbkey=misc_RNA;gene=Pan3;product=PAN3 poly(A) specific ribonuclease subunit%2C transcript variant X10;transcript_id=XR_004942572.1;extra_copy_number=0
CM058245.1	Liftoff	exon	148971898	148971964	.	+	.	ID=exon-XR_004942572.1-3;Parent=rna-XR_004942572.1;Dbxref=GeneID:72587,GenBank:XR_004942572.1,MGI:MGI:1919837;gbkey=misc_RNA;gene=Pan3;product=PAN3 poly(A) specific ribonuclease subunit%2C transcript variant X10;transcript_id=XR_004942572.1;extra_copy_number=0
CM058245.1	Liftoff	exon	148973764	148973834	.	+	.	ID=exon-XR_004942572.1-4;Parent=rna-XR_004942572.1;Dbxref=GeneID:72587,GenBank:XR_004942572.1,MGI:MGI:1919837;gbkey=misc_RNA;gene=Pan3;product=PAN3 poly(A) specific ribonuclease subunit%2C transcript variant X10;transcript_id=XR_004942572.1;extra_copy_number=0
CM058245.1	Liftoff	exon	148985580	148985741	.	+	.	ID=exon-XR_004942572.1-5;Parent=rna-XR_004942572.1;Dbxref=GeneID:72587,GenBank:XR_004942572.1,MGI:MGI:1919837;gbkey=misc_RNA;gene=Pan3;product=PAN3 poly(A) specific ribonuclease subunit%2C transcript variant X10;transcript_id=XR_004942572.1;extra_copy_number=0
CM058245.1	Liftoff	exon	149006850	149006997	.	+	.	ID=exon-XR_004942572.1-6;Parent=rna-XR_004942572.1;Dbxref=GeneID:72587,GenBank:XR_004942572.1,MGI:MGI:1919837;gbkey=misc_RNA;gene=Pan3;product=PAN3 poly(A) specific ribonuclease subunit%2C transcript variant X10;transcript_id=XR_004942572.1;extra_copy_number=0
CM058245.1	Liftoff	exon	149038248	149038495	.	+	.	ID=exon-XR_004942572.1-7;Parent=rna-XR_004942572.1;Dbxref=GeneID:72587,GenBank:XR_004942572.1,MGI:MGI:1919837;gbkey=misc_RNA;gene=Pan3;product=PAN3 poly(A) specific ribonuclease subunit%2C transcript variant X10;transcript_id=XR_004942572.1;extra_copy_number=0
CM058245.1	Liftoff	exon	149040573	149040677	.	+	.	ID=exon-XR_004942572.1-8;Parent=rna-XR_004942572.1;Dbxref=GeneID:72587,GenBank:XR_004942572.1,MGI:MGI:1919837;gbkey=misc_RNA;gene=Pan3;product=PAN3 poly(A) specific ribonuclease subunit%2C transcript variant X10;transcript_id=XR_004942572.1;extra_copy_number=0
CM058245.1	Liftoff	exon	149041922	149041979	.	+	.	ID=exon-XR_004942572.1-9;Parent=rna-XR_004942572.1;Dbxref=GeneID:72587,GenBank:XR_004942572.1,MGI:MGI:1919837;gbkey=misc_RNA;gene=Pan3;product=PAN3 poly(A) specific ribonuclease subunit%2C transcript variant X10;transcript_id=XR_004942572.1;extra_copy_number=0
CM058245.1	Liftoff	exon	149045265	149045426	.	+	.	ID=exon-XR_004942572.1-10;Parent=rna-XR_004942572.1;Dbxref=GeneID:72587,GenBank:XR_004942572.1,MGI:MGI:1919837;gbkey=misc_RNA;gene=Pan3;product=PAN3 poly(A) specific ribonuclease subunit%2C transcript variant X10;transcript_id=XR_004942572.1;extra_copy_number=0
CM058245.1	Liftoff	exon	149045671	149045787	.	+	.	ID=exon-XR_004942572.1-11;Parent=rna-XR_004942572.1;Dbxref=GeneID:72587,GenBank:XR_004942572.1,MGI:MGI:1919837;gbkey=misc_RNA;gene=Pan3;product=PAN3 poly(A) specific ribonuclease subunit%2C transcript variant X10;transcript_id=XR_004942572.1;extra_copy_number=0
CM058245.1	Liftoff	exon	149045875	149045976	.	+	.	ID=exon-XR_004942572.1-12;Parent=rna-XR_004942572.1;Dbxref=GeneID:72587,GenBank:XR_004942572.1,MGI:MGI:1919837;gbkey=misc_RNA;gene=Pan3;product=PAN3 poly(A) specific ribonuclease subunit%2C transcript variant X10;transcript_id=XR_004942572.1;extra_copy_number=0
CM058245.1	Liftoff	exon	149048701	149048866	.	+	.	ID=exon-XR_004942572.1-13;Parent=rna-XR_004942572.1;Dbxref=GeneID:72587,GenBank:XR_004942572.1,MGI:MGI:1919837;gbkey=misc_RNA;gene=Pan3;product=PAN3 poly(A) specific ribonuclease subunit%2C transcript variant X10;transcript_id=XR_004942572.1;extra_copy_number=0
CM058245.1	Liftoff	exon	149049963	149050053	.	+	.	ID=exon-XR_004942572.1-14;Parent=rna-XR_004942572.1;Dbxref=GeneID:72587,GenBank:XR_004942572.1,MGI:MGI:1919837;gbkey=misc_RNA;gene=Pan3;product=PAN3 poly(A) specific ribonuclease subunit%2C transcript variant X10;transcript_id=XR_004942572.1;extra_copy_number=0
CM058245.1	Liftoff	exon	149055148	149055287	.	+	.	ID=exon-XR_004942572.1-15;Parent=rna-XR_004942572.1;Dbxref=GeneID:72587,GenBank:XR_004942572.1,MGI:MGI:1919837;gbkey=misc_RNA;gene=Pan3;product=PAN3 poly(A) specific ribonuclease subunit%2C transcript variant X10;transcript_id=XR_004942572.1;extra_copy_number=0
CM058245.1	Liftoff	exon	149055951	149056021	.	+	.	ID=exon-XR_004942572.1-16;Parent=rna-XR_004942572.1;Dbxref=GeneID:72587,GenBank:XR_004942572.1,MGI:MGI:1919837;gbkey=misc_RNA;gene=Pan3;product=PAN3 poly(A) specific ribonuclease subunit%2C transcript variant X10;transcript_id=XR_004942572.1;extra_copy_number=0
CM058245.1	Liftoff	exon	149057990	149058119	.	+	.	ID=exon-XR_004942572.1-17;Parent=rna-XR_004942572.1;Dbxref=GeneID:72587,GenBank:XR_004942572.1,MGI:MGI:1919837;gbkey=misc_RNA;gene=Pan3;product=PAN3 poly(A) specific ribonuclease subunit%2C transcript variant X10;transcript_id=XR_004942572.1;extra_copy_number=0
CM058245.1	Liftoff	exon	149058489	149058553	.	+	.	ID=exon-XR_004942572.1-18;Parent=rna-XR_004942572.1;Dbxref=GeneID:72587,GenBank:XR_004942572.1,MGI:MGI:1919837;gbkey=misc_RNA;gene=Pan3;product=PAN3 poly(A) specific ribonuclease subunit%2C transcript variant X10;transcript_id=XR_004942572.1;extra_copy_number=0
CM058245.1	Liftoff	exon	149061817	149061955	.	+	.	ID=exon-XR_004942572.1-19;Parent=rna-XR_004942572.1;Dbxref=GeneID:72587,GenBank:XR_004942572.1,MGI:MGI:1919837;gbkey=misc_RNA;gene=Pan3;product=PAN3 poly(A) specific ribonuclease subunit%2C transcript variant X10;transcript_id=XR_004942572.1;extra_copy_number=0
CM058245.1	Liftoff	exon	149064353	149067247	.	+	.	ID=exon-XR_004942572.1-20;Parent=rna-XR_004942572.1;Dbxref=GeneID:72587,GenBank:XR_004942572.1,MGI:MGI:1919837;gbkey=misc_RNA;gene=Pan3;product=PAN3 poly(A) specific ribonuclease subunit%2C transcript variant X10;transcript_id=XR_004942572.1;extra_copy_number=0
CM058245.1	Liftoff	transcript	148944854	149067247	.	+	.	ID=rna-XR_004942573.1;Parent=gene-Pan3;Dbxref=GeneID:72587,GenBank:XR_004942573.1,MGI:MGI:1919837;Name=XR_004942573.1;gbkey=misc_RNA;gene=Pan3;model_evidence=Supporting evidence includes similarity to: 1 mRNA%2C 68 ESTs%2C 886 long SRA reads%2C and 88%25 coverage of the annotated genomic feature by RNAseq alignments%2C including 21 samples with support for all annotated introns;product=PAN3 poly(A) specific ribonuclease subunit%2C transcript variant X11;transcript_id=XR_004942573.1;extra_copy_number=0
CM058245.1	Liftoff	exon	148944854	148949655	.	+	.	ID=exon-XR_004942573.1-1;Parent=rna-XR_004942573.1;Dbxref=GeneID:72587,GenBank:XR_004942573.1,MGI:MGI:1919837;gbkey=misc_RNA;gene=Pan3;product=PAN3 poly(A) specific ribonuclease subunit%2C transcript variant X11;transcript_id=XR_004942573.1;extra_copy_number=0
CM058245.1	Liftoff	exon	148969295	148969416	.	+	.	ID=exon-XR_004942573.1-2;Parent=rna-XR_004942573.1;Dbxref=GeneID:72587,GenBank:XR_004942573.1,MGI:MGI:1919837;gbkey=misc_RNA;gene=Pan3;product=PAN3 poly(A) specific ribonuclease subunit%2C transcript variant X11;transcript_id=XR_004942573.1;extra_copy_number=0
CM058245.1	Liftoff	exon	148971898	148971964	.	+	.	ID=exon-XR_004942573.1-3;Parent=rna-XR_004942573.1;Dbxref=GeneID:72587,GenBank:XR_004942573.1,MGI:MGI:1919837;gbkey=misc_RNA;gene=Pan3;product=PAN3 poly(A) specific ribonuclease subunit%2C transcript variant X11;transcript_id=XR_004942573.1;extra_copy_number=0
CM058245.1	Liftoff	exon	148973764	148973834	.	+	.	ID=exon-XR_004942573.1-4;Parent=rna-XR_004942573.1;Dbxref=GeneID:72587,GenBank:XR_004942573.1,MGI:MGI:1919837;gbkey=misc_RNA;gene=Pan3;product=PAN3 poly(A) specific ribonuclease subunit%2C transcript variant X11;transcript_id=XR_004942573.1;extra_copy_number=0
CM058245.1	Liftoff	exon	148985580	148985741	.	+	.	ID=exon-XR_004942573.1-5;Parent=rna-XR_004942573.1;Dbxref=GeneID:72587,GenBank:XR_004942573.1,MGI:MGI:1919837;gbkey=misc_RNA;gene=Pan3;product=PAN3 poly(A) specific ribonuclease subunit%2C transcript variant X11;transcript_id=XR_004942573.1;extra_copy_number=0
CM058245.1	Liftoff	exon	149006850	149006997	.	+	.	ID=exon-XR_004942573.1-6;Parent=rna-XR_004942573.1;Dbxref=GeneID:72587,GenBank:XR_004942573.1,MGI:MGI:1919837;gbkey=misc_RNA;gene=Pan3;product=PAN3 poly(A) specific ribonuclease subunit%2C transcript variant X11;transcript_id=XR_004942573.1;extra_copy_number=0
CM058245.1	Liftoff	exon	149038248	149038495	.	+	.	ID=exon-XR_004942573.1-7;Parent=rna-XR_004942573.1;Dbxref=GeneID:72587,GenBank:XR_004942573.1,MGI:MGI:1919837;gbkey=misc_RNA;gene=Pan3;product=PAN3 poly(A) specific ribonuclease subunit%2C transcript variant X11;transcript_id=XR_004942573.1;extra_copy_number=0
CM058245.1	Liftoff	exon	149040573	149040677	.	+	.	ID=exon-XR_004942573.1-8;Parent=rna-XR_004942573.1;Dbxref=GeneID:72587,GenBank:XR_004942573.1,MGI:MGI:1919837;gbkey=misc_RNA;gene=Pan3;product=PAN3 poly(A) specific ribonuclease subunit%2C transcript variant X11;transcript_id=XR_004942573.1;extra_copy_number=0
CM058245.1	Liftoff	exon	149041922	149041979	.	+	.	ID=exon-XR_004942573.1-9;Parent=rna-XR_004942573.1;Dbxref=GeneID:72587,GenBank:XR_004942573.1,MGI:MGI:1919837;gbkey=misc_RNA;gene=Pan3;product=PAN3 poly(A) specific ribonuclease subunit%2C transcript variant X11;transcript_id=XR_004942573.1;extra_copy_number=0
CM058245.1	Liftoff	exon	149045265	149045426	.	+	.	ID=exon-XR_004942573.1-10;Parent=rna-XR_004942573.1;Dbxref=GeneID:72587,GenBank:XR_004942573.1,MGI:MGI:1919837;gbkey=misc_RNA;gene=Pan3;product=PAN3 poly(A) specific ribonuclease subunit%2C transcript variant X11;transcript_id=XR_004942573.1;extra_copy_number=0
CM058245.1	Liftoff	exon	149045671	149045787	.	+	.	ID=exon-XR_004942573.1-11;Parent=rna-XR_004942573.1;Dbxref=GeneID:72587,GenBank:XR_004942573.1,MGI:MGI:1919837;gbkey=misc_RNA;gene=Pan3;product=PAN3 poly(A) specific ribonuclease subunit%2C transcript variant X11;transcript_id=XR_004942573.1;extra_copy_number=0
CM058245.1	Liftoff	exon	149045875	149045976	.	+	.	ID=exon-XR_004942573.1-12;Parent=rna-XR_004942573.1;Dbxref=GeneID:72587,GenBank:XR_004942573.1,MGI:MGI:1919837;gbkey=misc_RNA;gene=Pan3;product=PAN3 poly(A) specific ribonuclease subunit%2C transcript variant X11;transcript_id=XR_004942573.1;extra_copy_number=0
CM058245.1	Liftoff	exon	149048701	149048866	.	+	.	ID=exon-XR_004942573.1-13;Parent=rna-XR_004942573.1;Dbxref=GeneID:72587,GenBank:XR_004942573.1,MGI:MGI:1919837;gbkey=misc_RNA;gene=Pan3;product=PAN3 poly(A) specific ribonuclease subunit%2C transcript variant X11;transcript_id=XR_004942573.1;extra_copy_number=0
CM058245.1	Liftoff	exon	149049963	149050053	.	+	.	ID=exon-XR_004942573.1-14;Parent=rna-XR_004942573.1;Dbxref=GeneID:72587,GenBank:XR_004942573.1,MGI:MGI:1919837;gbkey=misc_RNA;gene=Pan3;product=PAN3 poly(A) specific ribonuclease subunit%2C transcript variant X11;transcript_id=XR_004942573.1;extra_copy_number=0
CM058245.1	Liftoff	exon	149055148	149055287	.	+	.	ID=exon-XR_004942573.1-15;Parent=rna-XR_004942573.1;Dbxref=GeneID:72587,GenBank:XR_004942573.1,MGI:MGI:1919837;gbkey=misc_RNA;gene=Pan3;product=PAN3 poly(A) specific ribonuclease subunit%2C transcript variant X11;transcript_id=XR_004942573.1;extra_copy_number=0
CM058245.1	Liftoff	exon	149055951	149056021	.	+	.	ID=exon-XR_004942573.1-16;Parent=rna-XR_004942573.1;Dbxref=GeneID:72587,GenBank:XR_004942573.1,MGI:MGI:1919837;gbkey=misc_RNA;gene=Pan3;product=PAN3 poly(A) specific ribonuclease subunit%2C transcript variant X11;transcript_id=XR_004942573.1;extra_copy_number=0
CM058245.1	Liftoff	exon	149057990	149058119	.	+	.	ID=exon-XR_004942573.1-17;Parent=rna-XR_004942573.1;Dbxref=GeneID:72587,GenBank:XR_004942573.1,MGI:MGI:1919837;gbkey=misc_RNA;gene=Pan3;product=PAN3 poly(A) specific ribonuclease subunit%2C transcript variant X11;transcript_id=XR_004942573.1;extra_copy_number=0
CM058245.1	Liftoff	exon	149058489	149058553	.	+	.	ID=exon-XR_004942573.1-18;Parent=rna-XR_004942573.1;Dbxref=GeneID:72587,GenBank:XR_004942573.1,MGI:MGI:1919837;gbkey=misc_RNA;gene=Pan3;product=PAN3 poly(A) specific ribonuclease subunit%2C transcript variant X11;transcript_id=XR_004942573.1;extra_copy_number=0
CM058245.1	Liftoff	exon	149061817	149061955	.	+	.	ID=exon-XR_004942573.1-19;Parent=rna-XR_004942573.1;Dbxref=GeneID:72587,GenBank:XR_004942573.1,MGI:MGI:1919837;gbkey=misc_RNA;gene=Pan3;product=PAN3 poly(A) specific ribonuclease subunit%2C transcript variant X11;transcript_id=XR_004942573.1;extra_copy_number=0
CM058245.1	Liftoff	exon	149064353	149064482	.	+	.	ID=exon-XR_004942573.1-20;Parent=rna-XR_004942573.1;Dbxref=GeneID:72587,GenBank:XR_004942573.1,MGI:MGI:1919837;gbkey=misc_RNA;gene=Pan3;product=PAN3 poly(A) specific ribonuclease subunit%2C transcript variant X11;transcript_id=XR_004942573.1;extra_copy_number=0
CM058245.1	Liftoff	exon	149065112	149067247	.	+	.	ID=exon-XR_004942573.1-21;Parent=rna-XR_004942573.1;Dbxref=GeneID:72587,GenBank:XR_004942573.1,MGI:MGI:1919837;gbkey=misc_RNA;gene=Pan3;product=PAN3 poly(A) specific ribonuclease subunit%2C transcript variant X11;transcript_id=XR_004942573.1;extra_copy_number=0
CM058245.1	Liftoff	transcript	148944854	149063379	.	+	.	ID=rna-XR_004942574.1;Parent=gene-Pan3;Dbxref=GeneID:72587,GenBank:XR_004942574.1,MGI:MGI:1919837;Name=XR_004942574.1;gbkey=misc_RNA;gene=Pan3;model_evidence=Supporting evidence includes similarity to: 63 ESTs%2C 242 long SRA reads%2C and 84%25 coverage of the annotated genomic feature by RNAseq alignments%2C including 13 samples with support for all annotated introns;product=PAN3 poly(A) specific ribonuclease subunit%2C transcript variant X12;transcript_id=XR_004942574.1;extra_copy_number=0
CM058245.1	Liftoff	exon	148944854	148949655	.	+	.	ID=exon-XR_004942574.1-1;Parent=rna-XR_004942574.1;Dbxref=GeneID:72587,GenBank:XR_004942574.1,MGI:MGI:1919837;gbkey=misc_RNA;gene=Pan3;product=PAN3 poly(A) specific ribonuclease subunit%2C transcript variant X12;transcript_id=XR_004942574.1;extra_copy_number=0
CM058245.1	Liftoff	exon	148969295	148969416	.	+	.	ID=exon-XR_004942574.1-2;Parent=rna-XR_004942574.1;Dbxref=GeneID:72587,GenBank:XR_004942574.1,MGI:MGI:1919837;gbkey=misc_RNA;gene=Pan3;product=PAN3 poly(A) specific ribonuclease subunit%2C transcript variant X12;transcript_id=XR_004942574.1;extra_copy_number=0
CM058245.1	Liftoff	exon	148971898	148971964	.	+	.	ID=exon-XR_004942574.1-3;Parent=rna-XR_004942574.1;Dbxref=GeneID:72587,GenBank:XR_004942574.1,MGI:MGI:1919837;gbkey=misc_RNA;gene=Pan3;product=PAN3 poly(A) specific ribonuclease subunit%2C transcript variant X12;transcript_id=XR_004942574.1;extra_copy_number=0
CM058245.1	Liftoff	exon	148973764	148973834	.	+	.	ID=exon-XR_004942574.1-4;Parent=rna-XR_004942574.1;Dbxref=GeneID:72587,GenBank:XR_004942574.1,MGI:MGI:1919837;gbkey=misc_RNA;gene=Pan3;product=PAN3 poly(A) specific ribonuclease subunit%2C transcript variant X12;transcript_id=XR_004942574.1;extra_copy_number=0
CM058245.1	Liftoff	exon	148985580	148985741	.	+	.	ID=exon-XR_004942574.1-5;Parent=rna-XR_004942574.1;Dbxref=GeneID:72587,GenBank:XR_004942574.1,MGI:MGI:1919837;gbkey=misc_RNA;gene=Pan3;product=PAN3 poly(A) specific ribonuclease subunit%2C transcript variant X12;transcript_id=XR_004942574.1;extra_copy_number=0
CM058245.1	Liftoff	exon	149006850	149006997	.	+	.	ID=exon-XR_004942574.1-6;Parent=rna-XR_004942574.1;Dbxref=GeneID:72587,GenBank:XR_004942574.1,MGI:MGI:1919837;gbkey=misc_RNA;gene=Pan3;product=PAN3 poly(A) specific ribonuclease subunit%2C transcript variant X12;transcript_id=XR_004942574.1;extra_copy_number=0
CM058245.1	Liftoff	exon	149038248	149038495	.	+	.	ID=exon-XR_004942574.1-7;Parent=rna-XR_004942574.1;Dbxref=GeneID:72587,GenBank:XR_004942574.1,MGI:MGI:1919837;gbkey=misc_RNA;gene=Pan3;product=PAN3 poly(A) specific ribonuclease subunit%2C transcript variant X12;transcript_id=XR_004942574.1;extra_copy_number=0
CM058245.1	Liftoff	exon	149040573	149040677	.	+	.	ID=exon-XR_004942574.1-8;Parent=rna-XR_004942574.1;Dbxref=GeneID:72587,GenBank:XR_004942574.1,MGI:MGI:1919837;gbkey=misc_RNA;gene=Pan3;product=PAN3 poly(A) specific ribonuclease subunit%2C transcript variant X12;transcript_id=XR_004942574.1;extra_copy_number=0
CM058245.1	Liftoff	exon	149041922	149041979	.	+	.	ID=exon-XR_004942574.1-9;Parent=rna-XR_004942574.1;Dbxref=GeneID:72587,GenBank:XR_004942574.1,MGI:MGI:1919837;gbkey=misc_RNA;gene=Pan3;product=PAN3 poly(A) specific ribonuclease subunit%2C transcript variant X12;transcript_id=XR_004942574.1;extra_copy_number=0
CM058245.1	Liftoff	exon	149045265	149045426	.	+	.	ID=exon-XR_004942574.1-10;Parent=rna-XR_004942574.1;Dbxref=GeneID:72587,GenBank:XR_004942574.1,MGI:MGI:1919837;gbkey=misc_RNA;gene=Pan3;product=PAN3 poly(A) specific ribonuclease subunit%2C transcript variant X12;transcript_id=XR_004942574.1;extra_copy_number=0
CM058245.1	Liftoff	exon	149045671	149045787	.	+	.	ID=exon-XR_004942574.1-11;Parent=rna-XR_004942574.1;Dbxref=GeneID:72587,GenBank:XR_004942574.1,MGI:MGI:1919837;gbkey=misc_RNA;gene=Pan3;product=PAN3 poly(A) specific ribonuclease subunit%2C transcript variant X12;transcript_id=XR_004942574.1;extra_copy_number=0
CM058245.1	Liftoff	exon	149045875	149045976	.	+	.	ID=exon-XR_004942574.1-12;Parent=rna-XR_004942574.1;Dbxref=GeneID:72587,GenBank:XR_004942574.1,MGI:MGI:1919837;gbkey=misc_RNA;gene=Pan3;product=PAN3 poly(A) specific ribonuclease subunit%2C transcript variant X12;transcript_id=XR_004942574.1;extra_copy_number=0
CM058245.1	Liftoff	exon	149048701	149048866	.	+	.	ID=exon-XR_004942574.1-13;Parent=rna-XR_004942574.1;Dbxref=GeneID:72587,GenBank:XR_004942574.1,MGI:MGI:1919837;gbkey=misc_RNA;gene=Pan3;product=PAN3 poly(A) specific ribonuclease subunit%2C transcript variant X12;transcript_id=XR_004942574.1;extra_copy_number=0
CM058245.1	Liftoff	exon	149049963	149050053	.	+	.	ID=exon-XR_004942574.1-14;Parent=rna-XR_004942574.1;Dbxref=GeneID:72587,GenBank:XR_004942574.1,MGI:MGI:1919837;gbkey=misc_RNA;gene=Pan3;product=PAN3 poly(A) specific ribonuclease subunit%2C transcript variant X12;transcript_id=XR_004942574.1;extra_copy_number=0
CM058245.1	Liftoff	exon	149055148	149055287	.	+	.	ID=exon-XR_004942574.1-15;Parent=rna-XR_004942574.1;Dbxref=GeneID:72587,GenBank:XR_004942574.1,MGI:MGI:1919837;gbkey=misc_RNA;gene=Pan3;product=PAN3 poly(A) specific ribonuclease subunit%2C transcript variant X12;transcript_id=XR_004942574.1;extra_copy_number=0
CM058245.1	Liftoff	exon	149055951	149056021	.	+	.	ID=exon-XR_004942574.1-16;Parent=rna-XR_004942574.1;Dbxref=GeneID:72587,GenBank:XR_004942574.1,MGI:MGI:1919837;gbkey=misc_RNA;gene=Pan3;product=PAN3 poly(A) specific ribonuclease subunit%2C transcript variant X12;transcript_id=XR_004942574.1;extra_copy_number=0
CM058245.1	Liftoff	exon	149057990	149058119	.	+	.	ID=exon-XR_004942574.1-17;Parent=rna-XR_004942574.1;Dbxref=GeneID:72587,GenBank:XR_004942574.1,MGI:MGI:1919837;gbkey=misc_RNA;gene=Pan3;product=PAN3 poly(A) specific ribonuclease subunit%2C transcript variant X12;transcript_id=XR_004942574.1;extra_copy_number=0
CM058245.1	Liftoff	exon	149058489	149058553	.	+	.	ID=exon-XR_004942574.1-18;Parent=rna-XR_004942574.1;Dbxref=GeneID:72587,GenBank:XR_004942574.1,MGI:MGI:1919837;gbkey=misc_RNA;gene=Pan3;product=PAN3 poly(A) specific ribonuclease subunit%2C transcript variant X12;transcript_id=XR_004942574.1;extra_copy_number=0
CM058245.1	Liftoff	exon	149061817	149061955	.	+	.	ID=exon-XR_004942574.1-19;Parent=rna-XR_004942574.1;Dbxref=GeneID:72587,GenBank:XR_004942574.1,MGI:MGI:1919837;gbkey=misc_RNA;gene=Pan3;product=PAN3 poly(A) specific ribonuclease subunit%2C transcript variant X12;transcript_id=XR_004942574.1;extra_copy_number=0
CM058245.1	Liftoff	exon	149063308	149063379	.	+	.	ID=exon-XR_004942574.1-20;Parent=rna-XR_004942574.1;Dbxref=GeneID:72587,GenBank:XR_004942574.1,MGI:MGI:1919837;gbkey=misc_RNA;gene=Pan3;product=PAN3 poly(A) specific ribonuclease subunit%2C transcript variant X12;transcript_id=XR_004942574.1;extra_copy_number=0
CM058245.1	Liftoff	transcript	148949618	149067247	.	+	.	ID=rna-XR_004942575.1;Parent=gene-Pan3;Dbxref=GeneID:72587,GenBank:XR_004942575.1,MGI:MGI:1919837;Name=XR_004942575.1;gbkey=misc_RNA;gene=Pan3;model_evidence=Supporting evidence includes similarity to: 1 mRNA%2C 55 ESTs%2C 966 long SRA reads%2C and 98%25 coverage of the annotated genomic feature by RNAseq alignments%2C including 29 samples with support for all annotated introns;product=PAN3 poly(A) specific ribonuclease subunit%2C transcript variant X18;transcript_id=XR_004942575.1;extra_copy_number=0
CM058245.1	Liftoff	exon	148949618	148949655	.	+	.	ID=exon-XR_004942575.1-1;Parent=rna-XR_004942575.1;Dbxref=GeneID:72587,GenBank:XR_004942575.1,MGI:MGI:1919837;gbkey=misc_RNA;gene=Pan3;product=PAN3 poly(A) specific ribonuclease subunit%2C transcript variant X18;transcript_id=XR_004942575.1;extra_copy_number=0
CM058245.1	Liftoff	exon	148969295	148969416	.	+	.	ID=exon-XR_004942575.1-2;Parent=rna-XR_004942575.1;Dbxref=GeneID:72587,GenBank:XR_004942575.1,MGI:MGI:1919837;gbkey=misc_RNA;gene=Pan3;product=PAN3 poly(A) specific ribonuclease subunit%2C transcript variant X18;transcript_id=XR_004942575.1;extra_copy_number=0
CM058245.1	Liftoff	exon	148971898	148971964	.	+	.	ID=exon-XR_004942575.1-3;Parent=rna-XR_004942575.1;Dbxref=GeneID:72587,GenBank:XR_004942575.1,MGI:MGI:1919837;gbkey=misc_RNA;gene=Pan3;product=PAN3 poly(A) specific ribonuclease subunit%2C transcript variant X18;transcript_id=XR_004942575.1;extra_copy_number=0
CM058245.1	Liftoff	exon	148973764	148973834	.	+	.	ID=exon-XR_004942575.1-4;Parent=rna-XR_004942575.1;Dbxref=GeneID:72587,GenBank:XR_004942575.1,MGI:MGI:1919837;gbkey=misc_RNA;gene=Pan3;product=PAN3 poly(A) specific ribonuclease subunit%2C transcript variant X18;transcript_id=XR_004942575.1;extra_copy_number=0
CM058245.1	Liftoff	exon	149006850	149006997	.	+	.	ID=exon-XR_004942575.1-5;Parent=rna-XR_004942575.1;Dbxref=GeneID:72587,GenBank:XR_004942575.1,MGI:MGI:1919837;gbkey=misc_RNA;gene=Pan3;product=PAN3 poly(A) specific ribonuclease subunit%2C transcript variant X18;transcript_id=XR_004942575.1;extra_copy_number=0
CM058245.1	Liftoff	exon	149021828	149021945	.	+	.	ID=exon-XR_004942575.1-6;Parent=rna-XR_004942575.1;Dbxref=GeneID:72587,GenBank:XR_004942575.1,MGI:MGI:1919837;gbkey=misc_RNA;gene=Pan3;product=PAN3 poly(A) specific ribonuclease subunit%2C transcript variant X18;transcript_id=XR_004942575.1;extra_copy_number=0
CM058245.1	Liftoff	exon	149038248	149038495	.	+	.	ID=exon-XR_004942575.1-7;Parent=rna-XR_004942575.1;Dbxref=GeneID:72587,GenBank:XR_004942575.1,MGI:MGI:1919837;gbkey=misc_RNA;gene=Pan3;product=PAN3 poly(A) specific ribonuclease subunit%2C transcript variant X18;transcript_id=XR_004942575.1;extra_copy_number=0
CM058245.1	Liftoff	exon	149040573	149040677	.	+	.	ID=exon-XR_004942575.1-8;Parent=rna-XR_004942575.1;Dbxref=GeneID:72587,GenBank:XR_004942575.1,MGI:MGI:1919837;gbkey=misc_RNA;gene=Pan3;product=PAN3 poly(A) specific ribonuclease subunit%2C transcript variant X18;transcript_id=XR_004942575.1;extra_copy_number=0
CM058245.1	Liftoff	exon	149041922	149041979	.	+	.	ID=exon-XR_004942575.1-9;Parent=rna-XR_004942575.1;Dbxref=GeneID:72587,GenBank:XR_004942575.1,MGI:MGI:1919837;gbkey=misc_RNA;gene=Pan3;product=PAN3 poly(A) specific ribonuclease subunit%2C transcript variant X18;transcript_id=XR_004942575.1;extra_copy_number=0
CM058245.1	Liftoff	exon	149045265	149045426	.	+	.	ID=exon-XR_004942575.1-10;Parent=rna-XR_004942575.1;Dbxref=GeneID:72587,GenBank:XR_004942575.1,MGI:MGI:1919837;gbkey=misc_RNA;gene=Pan3;product=PAN3 poly(A) specific ribonuclease subunit%2C transcript variant X18;transcript_id=XR_004942575.1;extra_copy_number=0
CM058245.1	Liftoff	exon	149045671	149045787	.	+	.	ID=exon-XR_004942575.1-11;Parent=rna-XR_004942575.1;Dbxref=GeneID:72587,GenBank:XR_004942575.1,MGI:MGI:1919837;gbkey=misc_RNA;gene=Pan3;product=PAN3 poly(A) specific ribonuclease subunit%2C transcript variant X18;transcript_id=XR_004942575.1;extra_copy_number=0
CM058245.1	Liftoff	exon	149045875	149045976	.	+	.	ID=exon-XR_004942575.1-12;Parent=rna-XR_004942575.1;Dbxref=GeneID:72587,GenBank:XR_004942575.1,MGI:MGI:1919837;gbkey=misc_RNA;gene=Pan3;product=PAN3 poly(A) specific ribonuclease subunit%2C transcript variant X18;transcript_id=XR_004942575.1;extra_copy_number=0
CM058245.1	Liftoff	exon	149048701	149048866	.	+	.	ID=exon-XR_004942575.1-13;Parent=rna-XR_004942575.1;Dbxref=GeneID:72587,GenBank:XR_004942575.1,MGI:MGI:1919837;gbkey=misc_RNA;gene=Pan3;product=PAN3 poly(A) specific ribonuclease subunit%2C transcript variant X18;transcript_id=XR_004942575.1;extra_copy_number=0
CM058245.1	Liftoff	exon	149049963	149050053	.	+	.	ID=exon-XR_004942575.1-14;Parent=rna-XR_004942575.1;Dbxref=GeneID:72587,GenBank:XR_004942575.1,MGI:MGI:1919837;gbkey=misc_RNA;gene=Pan3;product=PAN3 poly(A) specific ribonuclease subunit%2C transcript variant X18;transcript_id=XR_004942575.1;extra_copy_number=0
CM058245.1	Liftoff	exon	149055148	149055287	.	+	.	ID=exon-XR_004942575.1-15;Parent=rna-XR_004942575.1;Dbxref=GeneID:72587,GenBank:XR_004942575.1,MGI:MGI:1919837;gbkey=misc_RNA;gene=Pan3;product=PAN3 poly(A) specific ribonuclease subunit%2C transcript variant X18;transcript_id=XR_004942575.1;extra_copy_number=0
CM058245.1	Liftoff	exon	149057990	149058119	.	+	.	ID=exon-XR_004942575.1-16;Parent=rna-XR_004942575.1;Dbxref=GeneID:72587,GenBank:XR_004942575.1,MGI:MGI:1919837;gbkey=misc_RNA;gene=Pan3;product=PAN3 poly(A) specific ribonuclease subunit%2C transcript variant X18;transcript_id=XR_004942575.1;extra_copy_number=0
CM058245.1	Liftoff	exon	149061817	149061955	.	+	.	ID=exon-XR_004942575.1-17;Parent=rna-XR_004942575.1;Dbxref=GeneID:72587,GenBank:XR_004942575.1,MGI:MGI:1919837;gbkey=misc_RNA;gene=Pan3;product=PAN3 poly(A) specific ribonuclease subunit%2C transcript variant X18;transcript_id=XR_004942575.1;extra_copy_number=0
CM058245.1	Liftoff	exon	149064353	149067247	.	+	.	ID=exon-XR_004942575.1-18;Parent=rna-XR_004942575.1;Dbxref=GeneID:72587,GenBank:XR_004942575.1,MGI:MGI:1919837;gbkey=misc_RNA;gene=Pan3;product=PAN3 poly(A) specific ribonuclease subunit%2C transcript variant X18;transcript_id=XR_004942575.1;extra_copy_number=0
CM058245.1	Liftoff	match	148945071	148945465	.	+	.	ID=a7e3e3b0-e243-465c-9651-dfa92cabb2cd;Target=NG_151084.1 1 395 +;assembly_bases_aln=395;assembly_bases_seq=395;bit_score=736.154;blast_aligner=1;blast_score=395;common_component=0;e_value=0;filter_score=0;for_remapping=2;gap_count=0;hsp_percent_coverage=100;matchable_bases=395;matched_bases=395;num_ident=395;num_mismatch=0;pct_coverage=100;pct_coverage_hiqual=100;pct_identity_gap=100;pct_identity_gapopen_only=100;pct_identity_ungap=100;rank=1;weighted_identity=1;coverage=1.0;sequence_ID=1.0;extra_copy_number=0;copy_num_ID=a7e3e3b0-e243-465c-9651-dfa92cabb2cd_0
CM058245.1	Liftoff	enhancer	148945171	148945365	.	.	.	ID=id-GeneID:128925390;Dbxref=GeneID:128925390;Note=cis-regulatory module chr5:148238101-148238295 (MGSCv37/mm9 assembly coordinates);experiment=EXISTENCE:reporter gene assay evidence [ECO:0000049][PMID:25872643];function=activates a minimal SCP1 promoter by CapStarr-seq with strong activity in P5424 T cells {active_cell/tissue: P5424 T cell};gbkey=regulatory;regulatory_class=enhancer;coverage=1.0;sequence_ID=1.0;extra_copy_number=0;copy_num_ID=id-GeneID:128925390_0
CM058245.1	Liftoff	biological_region	148945171	148945365	.	+	.	ID=id-GeneID:128925390-2;Dbxref=GeneID:128925390;Name=biological region;gbkey=Region;standard_name=CapStarr-seq enhancer MGSCv37_chr5:148238101-148238295;coverage=1.0;sequence_ID=1.0;extra_copy_number=0;copy_num_ID=id-GeneID:128925390-2_0
CM058245.1	Liftoff	gene	149080353	149245392	.	-	.	ID=gene-Flt1;Dbxref=GeneID:14254,MGI:MGI:95558;Name=Flt1;description=FMS-like tyrosine kinase 1;gbkey=Gene;gene=Flt1;gene_biotype=protein_coding;gene_synonym=Flt-1,sFlt1,VEGFR-1,VEGFR1;coverage=1.0;sequence_ID=1.0;valid_ORFs=8;extra_copy_number=0;copy_num_ID=gene-Flt1_0
CM058245.1	Liftoff	mRNA	149080353	149244794	.	-	.	ID=rna-NM_010228.4;Parent=gene-Flt1;Dbxref=GeneID:14254,GenBank:NM_010228.4,MGI:MGI:95558;Name=NM_010228.4;gbkey=mRNA;gene=Flt1;product=FMS-like tyrosine kinase 1%2C transcript variant 1;tag=RefSeq Select;transcript_id=NM_010228.4;matches_ref_protein=True;valid_ORF=True;extra_copy_number=0
CM058245.1	Liftoff	exon	149080353	149083155	.	-	.	ID=exon-NM_010228.4-30;Parent=rna-NM_010228.4;Dbxref=GeneID:14254,GenBank:NM_010228.4,MGI:MGI:95558;gbkey=mRNA;gene=Flt1;product=FMS-like tyrosine kinase 1%2C transcript variant 1;tag=RefSeq Select;transcript_id=NM_010228.4;extra_copy_number=0
CM058245.1	Liftoff	exon	149085149	149085243	.	-	.	ID=exon-NM_010228.4-29;Parent=rna-NM_010228.4;Dbxref=GeneID:14254,GenBank:NM_010228.4,MGI:MGI:95558;gbkey=mRNA;gene=Flt1;product=FMS-like tyrosine kinase 1%2C transcript variant 1;tag=RefSeq Select;transcript_id=NM_010228.4;extra_copy_number=0
CM058245.1	Liftoff	exon	149087491	149087575	.	-	.	ID=exon-NM_010228.4-28;Parent=rna-NM_010228.4;Dbxref=GeneID:14254,GenBank:NM_010228.4,MGI:MGI:95558;gbkey=mRNA;gene=Flt1;product=FMS-like tyrosine kinase 1%2C transcript variant 1;tag=RefSeq Select;transcript_id=NM_010228.4;extra_copy_number=0
CM058245.1	Liftoff	exon	149089613	149089755	.	-	.	ID=exon-NM_010228.4-27;Parent=rna-NM_010228.4;Dbxref=GeneID:14254,GenBank:NM_010228.4,MGI:MGI:95558;gbkey=mRNA;gene=Flt1;product=FMS-like tyrosine kinase 1%2C transcript variant 1;tag=RefSeq Select;transcript_id=NM_010228.4;extra_copy_number=0
CM058245.1	Liftoff	exon	149090202	149090307	.	-	.	ID=exon-NM_010228.4-26;Parent=rna-NM_010228.4;Dbxref=GeneID:14254,GenBank:NM_010228.4,MGI:MGI:95558;gbkey=mRNA;gene=Flt1;product=FMS-like tyrosine kinase 1%2C transcript variant 1;tag=RefSeq Select;transcript_id=NM_010228.4;extra_copy_number=0
CM058245.1	Liftoff	exon	149094891	149094990	.	-	.	ID=exon-NM_010228.4-25;Parent=rna-NM_010228.4;Dbxref=GeneID:14254,GenBank:NM_010228.4,MGI:MGI:95558;gbkey=mRNA;gene=Flt1;product=FMS-like tyrosine kinase 1%2C transcript variant 1;tag=RefSeq Select;transcript_id=NM_010228.4;extra_copy_number=0
CM058245.1	Liftoff	exon	149097076	149097187	.	-	.	ID=exon-NM_010228.4-24;Parent=rna-NM_010228.4;Dbxref=GeneID:14254,GenBank:NM_010228.4,MGI:MGI:95558;gbkey=mRNA;gene=Flt1;product=FMS-like tyrosine kinase 1%2C transcript variant 1;tag=RefSeq Select;transcript_id=NM_010228.4;extra_copy_number=0
CM058245.1	Liftoff	exon	149099053	149099175	.	-	.	ID=exon-NM_010228.4-23;Parent=rna-NM_010228.4;Dbxref=GeneID:14254,GenBank:NM_010228.4,MGI:MGI:95558;gbkey=mRNA;gene=Flt1;product=FMS-like tyrosine kinase 1%2C transcript variant 1;tag=RefSeq Select;transcript_id=NM_010228.4;extra_copy_number=0
CM058245.1	Liftoff	exon	149100854	149100951	.	-	.	ID=exon-NM_010228.4-22;Parent=rna-NM_010228.4;Dbxref=GeneID:14254,GenBank:NM_010228.4,MGI:MGI:95558;gbkey=mRNA;gene=Flt1;product=FMS-like tyrosine kinase 1%2C transcript variant 1;tag=RefSeq Select;transcript_id=NM_010228.4;extra_copy_number=0
CM058245.1	Liftoff	exon	149101302	149101455	.	-	.	ID=exon-NM_010228.4-21;Parent=rna-NM_010228.4;Dbxref=GeneID:14254,GenBank:NM_010228.4,MGI:MGI:95558;gbkey=mRNA;gene=Flt1;product=FMS-like tyrosine kinase 1%2C transcript variant 1;tag=RefSeq Select;transcript_id=NM_010228.4;extra_copy_number=0
CM058245.1	Liftoff	exon	149107279	149107367	.	-	.	ID=exon-NM_010228.4-20;Parent=rna-NM_010228.4;Dbxref=GeneID:14254,GenBank:NM_010228.4,MGI:MGI:95558;gbkey=mRNA;gene=Flt1;product=FMS-like tyrosine kinase 1%2C transcript variant 1;tag=RefSeq Select;transcript_id=NM_010228.4;extra_copy_number=0
CM058245.1	Liftoff	exon	149108513	149108626	.	-	.	ID=exon-NM_010228.4-19;Parent=rna-NM_010228.4;Dbxref=GeneID:14254,GenBank:NM_010228.4,MGI:MGI:95558;gbkey=mRNA;gene=Flt1;product=FMS-like tyrosine kinase 1%2C transcript variant 1;tag=RefSeq Select;transcript_id=NM_010228.4;extra_copy_number=0
CM058245.1	Liftoff	exon	149113311	149113415	.	-	.	ID=exon-NM_010228.4-18;Parent=rna-NM_010228.4;Dbxref=GeneID:14254,GenBank:NM_010228.4,MGI:MGI:95558;gbkey=mRNA;gene=Flt1;product=FMS-like tyrosine kinase 1%2C transcript variant 1;tag=RefSeq Select;transcript_id=NM_010228.4;extra_copy_number=0
CM058245.1	Liftoff	exon	149118294	149118426	.	-	.	ID=exon-NM_010228.4-17;Parent=rna-NM_010228.4;Dbxref=GeneID:14254,GenBank:NM_010228.4,MGI:MGI:95558;gbkey=mRNA;gene=Flt1;product=FMS-like tyrosine kinase 1%2C transcript variant 1;tag=RefSeq Select;transcript_id=NM_010228.4;extra_copy_number=0
CM058245.1	Liftoff	exon	149122275	149122381	.	-	.	ID=exon-NM_010228.4-16;Parent=rna-NM_010228.4;Dbxref=GeneID:14254,GenBank:NM_010228.4,MGI:MGI:95558;gbkey=mRNA;gene=Flt1;product=FMS-like tyrosine kinase 1%2C transcript variant 1;tag=RefSeq Select;transcript_id=NM_010228.4;extra_copy_number=0
CM058245.1	Liftoff	exon	149133890	149134021	.	-	.	ID=exon-NM_010228.4-15;Parent=rna-NM_010228.4;Dbxref=GeneID:14254,GenBank:NM_010228.4,MGI:MGI:95558;gbkey=mRNA;gene=Flt1;product=FMS-like tyrosine kinase 1%2C transcript variant 1;tag=RefSeq Select;transcript_id=NM_010228.4;extra_copy_number=0
CM058245.1	Liftoff	exon	149153142	149153288	.	-	.	ID=exon-NM_010228.4-14;Parent=rna-NM_010228.4;Dbxref=GeneID:14254,GenBank:NM_010228.4,MGI:MGI:95558;gbkey=mRNA;gene=Flt1;product=FMS-like tyrosine kinase 1%2C transcript variant 1;tag=RefSeq Select;transcript_id=NM_010228.4;extra_copy_number=0
CM058245.1	Liftoff	exon	149157990	149158298	.	-	.	ID=exon-NM_010228.4-13;Parent=rna-NM_010228.4;Dbxref=GeneID:14254,GenBank:NM_010228.4,MGI:MGI:95558;gbkey=mRNA;gene=Flt1;product=FMS-like tyrosine kinase 1%2C transcript variant 1;tag=RefSeq Select;transcript_id=NM_010228.4;extra_copy_number=0
CM058245.1	Liftoff	exon	149164890	149164998	.	-	.	ID=exon-NM_010228.4-12;Parent=rna-NM_010228.4;Dbxref=GeneID:14254,GenBank:NM_010228.4,MGI:MGI:95558;gbkey=mRNA;gene=Flt1;product=FMS-like tyrosine kinase 1%2C transcript variant 1;tag=RefSeq Select;transcript_id=NM_010228.4;extra_copy_number=0
CM058245.1	Liftoff	exon	149173868	149173982	.	-	.	ID=exon-NM_010228.4-11;Parent=rna-NM_010228.4;Dbxref=GeneID:14254,GenBank:NM_010228.4,MGI:MGI:95558;gbkey=mRNA;gene=Flt1;product=FMS-like tyrosine kinase 1%2C transcript variant 1;tag=RefSeq Select;transcript_id=NM_010228.4;extra_copy_number=0
CM058245.1	Liftoff	exon	149191335	149191494	.	-	.	ID=exon-NM_010228.4-10;Parent=rna-NM_010228.4;Dbxref=GeneID:14254,GenBank:NM_010228.4,MGI:MGI:95558;gbkey=mRNA;gene=Flt1;product=FMS-like tyrosine kinase 1%2C transcript variant 1;tag=RefSeq Select;transcript_id=NM_010228.4;extra_copy_number=0
CM058245.1	Liftoff	exon	149192304	149192473	.	-	.	ID=exon-NM_010228.4-9;Parent=rna-NM_010228.4;Dbxref=GeneID:14254,GenBank:NM_010228.4,MGI:MGI:95558;gbkey=mRNA;gene=Flt1;product=FMS-like tyrosine kinase 1%2C transcript variant 1;tag=RefSeq Select;transcript_id=NM_010228.4;extra_copy_number=0
CM058245.1	Liftoff	exon	149195092	149195209	.	-	.	ID=exon-NM_010228.4-8;Parent=rna-NM_010228.4;Dbxref=GeneID:14254,GenBank:NM_010228.4,MGI:MGI:95558;gbkey=mRNA;gene=Flt1;product=FMS-like tyrosine kinase 1%2C transcript variant 1;tag=RefSeq Select;transcript_id=NM_010228.4;extra_copy_number=0
CM058245.1	Liftoff	exon	149196914	149197088	.	-	.	ID=exon-NM_010228.4-7;Parent=rna-NM_010228.4;Dbxref=GeneID:14254,GenBank:NM_010228.4,MGI:MGI:95558;gbkey=mRNA;gene=Flt1;product=FMS-like tyrosine kinase 1%2C transcript variant 1;tag=RefSeq Select;transcript_id=NM_010228.4;extra_copy_number=0
CM058245.1	Liftoff	exon	149200390	149200526	.	-	.	ID=exon-NM_010228.4-6;Parent=rna-NM_010228.4;Dbxref=GeneID:14254,GenBank:NM_010228.4,MGI:MGI:95558;gbkey=mRNA;gene=Flt1;product=FMS-like tyrosine kinase 1%2C transcript variant 1;tag=RefSeq Select;transcript_id=NM_010228.4;extra_copy_number=0
CM058245.1	Liftoff	exon	149200621	149200783	.	-	.	ID=exon-NM_010228.4-5;Parent=rna-NM_010228.4;Dbxref=GeneID:14254,GenBank:NM_010228.4,MGI:MGI:95558;gbkey=mRNA;gene=Flt1;product=FMS-like tyrosine kinase 1%2C transcript variant 1;tag=RefSeq Select;transcript_id=NM_010228.4;extra_copy_number=0
CM058245.1	Liftoff	exon	149202593	149202717	.	-	.	ID=exon-NM_010228.4-4;Parent=rna-NM_010228.4;Dbxref=GeneID:14254,GenBank:NM_010228.4,MGI:MGI:95558;gbkey=mRNA;gene=Flt1;product=FMS-like tyrosine kinase 1%2C transcript variant 1;tag=RefSeq Select;transcript_id=NM_010228.4;extra_copy_number=0
CM058245.1	Liftoff	exon	149218558	149218787	.	-	.	ID=exon-NM_010228.4-3;Parent=rna-NM_010228.4;Dbxref=GeneID:14254,GenBank:NM_010228.4,MGI:MGI:95558;gbkey=mRNA;gene=Flt1;product=FMS-like tyrosine kinase 1%2C transcript variant 1;tag=RefSeq Select;transcript_id=NM_010228.4;extra_copy_number=0
CM058245.1	Liftoff	exon	149219097	149219193	.	-	.	ID=exon-NM_010228.4-2;Parent=rna-NM_010228.4;Dbxref=GeneID:14254,GenBank:NM_010228.4,MGI:MGI:95558;gbkey=mRNA;gene=Flt1;product=FMS-like tyrosine kinase 1%2C transcript variant 1;tag=RefSeq Select;transcript_id=NM_010228.4;extra_copy_number=0
CM058245.1	Liftoff	exon	149244454	149244794	.	-	.	ID=exon-NM_010228.4-1;Parent=rna-NM_010228.4;Dbxref=GeneID:14254,GenBank:NM_010228.4,MGI:MGI:95558;gbkey=mRNA;gene=Flt1;product=FMS-like tyrosine kinase 1%2C transcript variant 1;tag=RefSeq Select;transcript_id=NM_010228.4;extra_copy_number=0
CM058245.1	Liftoff	CDS	149082969	149083155	.	-	.	ID=cds-NP_034358.2;Parent=rna-NM_010228.4;Dbxref=CCDS:CCDS19879.1,GeneID:14254,GenBank:NP_034358.2,MGI:MGI:95558;Name=NP_034358.2;Note=isoform 1 precursor is encoded by transcript variant 1;gbkey=CDS;gene=Flt1;product=vascular endothelial growth factor receptor 1 isoform 1 precursor;protein_id=NP_034358.2;tag=RefSeq Select;extra_copy_number=0
CM058245.1	Liftoff	CDS	149085149	149085243	.	-	.	ID=cds-NP_034358.2;Parent=rna-NM_010228.4;Dbxref=CCDS:CCDS19879.1,GeneID:14254,GenBank:NP_034358.2,MGI:MGI:95558;Name=NP_034358.2;Note=isoform 1 precursor is encoded by transcript variant 1;gbkey=CDS;gene=Flt1;product=vascular endothelial growth factor receptor 1 isoform 1 precursor;protein_id=NP_034358.2;tag=RefSeq Select;extra_copy_number=0
CM058245.1	Liftoff	CDS	149087491	149087575	.	-	.	ID=cds-NP_034358.2;Parent=rna-NM_010228.4;Dbxref=CCDS:CCDS19879.1,GeneID:14254,GenBank:NP_034358.2,MGI:MGI:95558;Name=NP_034358.2;Note=isoform 1 precursor is encoded by transcript variant 1;gbkey=CDS;gene=Flt1;product=vascular endothelial growth factor receptor 1 isoform 1 precursor;protein_id=NP_034358.2;tag=RefSeq Select;extra_copy_number=0
CM058245.1	Liftoff	CDS	149089613	149089755	.	-	.	ID=cds-NP_034358.2;Parent=rna-NM_010228.4;Dbxref=CCDS:CCDS19879.1,GeneID:14254,GenBank:NP_034358.2,MGI:MGI:95558;Name=NP_034358.2;Note=isoform 1 precursor is encoded by transcript variant 1;gbkey=CDS;gene=Flt1;product=vascular endothelial growth factor receptor 1 isoform 1 precursor;protein_id=NP_034358.2;tag=RefSeq Select;extra_copy_number=0
CM058245.1	Liftoff	CDS	149090202	149090307	.	-	.	ID=cds-NP_034358.2;Parent=rna-NM_010228.4;Dbxref=CCDS:CCDS19879.1,GeneID:14254,GenBank:NP_034358.2,MGI:MGI:95558;Name=NP_034358.2;Note=isoform 1 precursor is encoded by transcript variant 1;gbkey=CDS;gene=Flt1;product=vascular endothelial growth factor receptor 1 isoform 1 precursor;protein_id=NP_034358.2;tag=RefSeq Select;extra_copy_number=0
CM058245.1	Liftoff	CDS	149094891	149094990	.	-	.	ID=cds-NP_034358.2;Parent=rna-NM_010228.4;Dbxref=CCDS:CCDS19879.1,GeneID:14254,GenBank:NP_034358.2,MGI:MGI:95558;Name=NP_034358.2;Note=isoform 1 precursor is encoded by transcript variant 1;gbkey=CDS;gene=Flt1;product=vascular endothelial growth factor receptor 1 isoform 1 precursor;protein_id=NP_034358.2;tag=RefSeq Select;extra_copy_number=0
CM058245.1	Liftoff	CDS	149097076	149097187	.	-	.	ID=cds-NP_034358.2;Parent=rna-NM_010228.4;Dbxref=CCDS:CCDS19879.1,GeneID:14254,GenBank:NP_034358.2,MGI:MGI:95558;Name=NP_034358.2;Note=isoform 1 precursor is encoded by transcript variant 1;gbkey=CDS;gene=Flt1;product=vascular endothelial growth factor receptor 1 isoform 1 precursor;protein_id=NP_034358.2;tag=RefSeq Select;extra_copy_number=0
CM058245.1	Liftoff	CDS	149099053	149099175	.	-	.	ID=cds-NP_034358.2;Parent=rna-NM_010228.4;Dbxref=CCDS:CCDS19879.1,GeneID:14254,GenBank:NP_034358.2,MGI:MGI:95558;Name=NP_034358.2;Note=isoform 1 precursor is encoded by transcript variant 1;gbkey=CDS;gene=Flt1;product=vascular endothelial growth factor receptor 1 isoform 1 precursor;protein_id=NP_034358.2;tag=RefSeq Select;extra_copy_number=0
CM058245.1	Liftoff	CDS	149100854	149100951	.	-	.	ID=cds-NP_034358.2;Parent=rna-NM_010228.4;Dbxref=CCDS:CCDS19879.1,GeneID:14254,GenBank:NP_034358.2,MGI:MGI:95558;Name=NP_034358.2;Note=isoform 1 precursor is encoded by transcript variant 1;gbkey=CDS;gene=Flt1;product=vascular endothelial growth factor receptor 1 isoform 1 precursor;protein_id=NP_034358.2;tag=RefSeq Select;extra_copy_number=0
CM058245.1	Liftoff	CDS	149101302	149101455	.	-	.	ID=cds-NP_034358.2;Parent=rna-NM_010228.4;Dbxref=CCDS:CCDS19879.1,GeneID:14254,GenBank:NP_034358.2,MGI:MGI:95558;Name=NP_034358.2;Note=isoform 1 precursor is encoded by transcript variant 1;gbkey=CDS;gene=Flt1;product=vascular endothelial growth factor receptor 1 isoform 1 precursor;protein_id=NP_034358.2;tag=RefSeq Select;extra_copy_number=0
CM058245.1	Liftoff	CDS	149107279	149107367	.	-	.	ID=cds-NP_034358.2;Parent=rna-NM_010228.4;Dbxref=CCDS:CCDS19879.1,GeneID:14254,GenBank:NP_034358.2,MGI:MGI:95558;Name=NP_034358.2;Note=isoform 1 precursor is encoded by transcript variant 1;gbkey=CDS;gene=Flt1;product=vascular endothelial growth factor receptor 1 isoform 1 precursor;protein_id=NP_034358.2;tag=RefSeq Select;extra_copy_number=0
CM058245.1	Liftoff	CDS	149108513	149108626	.	-	.	ID=cds-NP_034358.2;Parent=rna-NM_010228.4;Dbxref=CCDS:CCDS19879.1,GeneID:14254,GenBank:NP_034358.2,MGI:MGI:95558;Name=NP_034358.2;Note=isoform 1 precursor is encoded by transcript variant 1;gbkey=CDS;gene=Flt1;product=vascular endothelial growth factor receptor 1 isoform 1 precursor;protein_id=NP_034358.2;tag=RefSeq Select;extra_copy_number=0
CM058245.1	Liftoff	CDS	149113311	149113415	.	-	.	ID=cds-NP_034358.2;Parent=rna-NM_010228.4;Dbxref=CCDS:CCDS19879.1,GeneID:14254,GenBank:NP_034358.2,MGI:MGI:95558;Name=NP_034358.2;Note=isoform 1 precursor is encoded by transcript variant 1;gbkey=CDS;gene=Flt1;product=vascular endothelial growth factor receptor 1 isoform 1 precursor;protein_id=NP_034358.2;tag=RefSeq Select;extra_copy_number=0
CM058245.1	Liftoff	CDS	149118294	149118426	.	-	.	ID=cds-NP_034358.2;Parent=rna-NM_010228.4;Dbxref=CCDS:CCDS19879.1,GeneID:14254,GenBank:NP_034358.2,MGI:MGI:95558;Name=NP_034358.2;Note=isoform 1 precursor is encoded by transcript variant 1;gbkey=CDS;gene=Flt1;product=vascular endothelial growth factor receptor 1 isoform 1 precursor;protein_id=NP_034358.2;tag=RefSeq Select;extra_copy_number=0
CM058245.1	Liftoff	CDS	149122275	149122381	.	-	.	ID=cds-NP_034358.2;Parent=rna-NM_010228.4;Dbxref=CCDS:CCDS19879.1,GeneID:14254,GenBank:NP_034358.2,MGI:MGI:95558;Name=NP_034358.2;Note=isoform 1 precursor is encoded by transcript variant 1;gbkey=CDS;gene=Flt1;product=vascular endothelial growth factor receptor 1 isoform 1 precursor;protein_id=NP_034358.2;tag=RefSeq Select;extra_copy_number=0
CM058245.1	Liftoff	CDS	149133890	149134021	.	-	.	ID=cds-NP_034358.2;Parent=rna-NM_010228.4;Dbxref=CCDS:CCDS19879.1,GeneID:14254,GenBank:NP_034358.2,MGI:MGI:95558;Name=NP_034358.2;Note=isoform 1 precursor is encoded by transcript variant 1;gbkey=CDS;gene=Flt1;product=vascular endothelial growth factor receptor 1 isoform 1 precursor;protein_id=NP_034358.2;tag=RefSeq Select;extra_copy_number=0
CM058245.1	Liftoff	CDS	149153142	149153288	.	-	.	ID=cds-NP_034358.2;Parent=rna-NM_010228.4;Dbxref=CCDS:CCDS19879.1,GeneID:14254,GenBank:NP_034358.2,MGI:MGI:95558;Name=NP_034358.2;Note=isoform 1 precursor is encoded by transcript variant 1;gbkey=CDS;gene=Flt1;product=vascular endothelial growth factor receptor 1 isoform 1 precursor;protein_id=NP_034358.2;tag=RefSeq Select;extra_copy_number=0
CM058245.1	Liftoff	CDS	149157990	149158298	.	-	.	ID=cds-NP_034358.2;Parent=rna-NM_010228.4;Dbxref=CCDS:CCDS19879.1,GeneID:14254,GenBank:NP_034358.2,MGI:MGI:95558;Name=NP_034358.2;Note=isoform 1 precursor is encoded by transcript variant 1;gbkey=CDS;gene=Flt1;product=vascular endothelial growth factor receptor 1 isoform 1 precursor;protein_id=NP_034358.2;tag=RefSeq Select;extra_copy_number=0
CM058245.1	Liftoff	CDS	149164890	149164998	.	-	.	ID=cds-NP_034358.2;Parent=rna-NM_010228.4;Dbxref=CCDS:CCDS19879.1,GeneID:14254,GenBank:NP_034358.2,MGI:MGI:95558;Name=NP_034358.2;Note=isoform 1 precursor is encoded by transcript variant 1;gbkey=CDS;gene=Flt1;product=vascular endothelial growth factor receptor 1 isoform 1 precursor;protein_id=NP_034358.2;tag=RefSeq Select;extra_copy_number=0
CM058245.1	Liftoff	CDS	149173868	149173982	.	-	.	ID=cds-NP_034358.2;Parent=rna-NM_010228.4;Dbxref=CCDS:CCDS19879.1,GeneID:14254,GenBank:NP_034358.2,MGI:MGI:95558;Name=NP_034358.2;Note=isoform 1 precursor is encoded by transcript variant 1;gbkey=CDS;gene=Flt1;product=vascular endothelial growth factor receptor 1 isoform 1 precursor;protein_id=NP_034358.2;tag=RefSeq Select;extra_copy_number=0
CM058245.1	Liftoff	CDS	149191335	149191494	.	-	.	ID=cds-NP_034358.2;Parent=rna-NM_010228.4;Dbxref=CCDS:CCDS19879.1,GeneID:14254,GenBank:NP_034358.2,MGI:MGI:95558;Name=NP_034358.2;Note=isoform 1 precursor is encoded by transcript variant 1;gbkey=CDS;gene=Flt1;product=vascular endothelial growth factor receptor 1 isoform 1 precursor;protein_id=NP_034358.2;tag=RefSeq Select;extra_copy_number=0
CM058245.1	Liftoff	CDS	149192304	149192473	.	-	.	ID=cds-NP_034358.2;Parent=rna-NM_010228.4;Dbxref=CCDS:CCDS19879.1,GeneID:14254,GenBank:NP_034358.2,MGI:MGI:95558;Name=NP_034358.2;Note=isoform 1 precursor is encoded by transcript variant 1;gbkey=CDS;gene=Flt1;product=vascular endothelial growth factor receptor 1 isoform 1 precursor;protein_id=NP_034358.2;tag=RefSeq Select;extra_copy_number=0
CM058245.1	Liftoff	CDS	149195092	149195209	.	-	.	ID=cds-NP_034358.2;Parent=rna-NM_010228.4;Dbxref=CCDS:CCDS19879.1,GeneID:14254,GenBank:NP_034358.2,MGI:MGI:95558;Name=NP_034358.2;Note=isoform 1 precursor is encoded by transcript variant 1;gbkey=CDS;gene=Flt1;product=vascular endothelial growth factor receptor 1 isoform 1 precursor;protein_id=NP_034358.2;tag=RefSeq Select;extra_copy_number=0
CM058245.1	Liftoff	CDS	149196914	149197088	.	-	.	ID=cds-NP_034358.2;Parent=rna-NM_010228.4;Dbxref=CCDS:CCDS19879.1,GeneID:14254,GenBank:NP_034358.2,MGI:MGI:95558;Name=NP_034358.2;Note=isoform 1 precursor is encoded by transcript variant 1;gbkey=CDS;gene=Flt1;product=vascular endothelial growth factor receptor 1 isoform 1 precursor;protein_id=NP_034358.2;tag=RefSeq Select;extra_copy_number=0
CM058245.1	Liftoff	CDS	149200390	149200526	.	-	.	ID=cds-NP_034358.2;Parent=rna-NM_010228.4;Dbxref=CCDS:CCDS19879.1,GeneID:14254,GenBank:NP_034358.2,MGI:MGI:95558;Name=NP_034358.2;Note=isoform 1 precursor is encoded by transcript variant 1;gbkey=CDS;gene=Flt1;product=vascular endothelial growth factor receptor 1 isoform 1 precursor;protein_id=NP_034358.2;tag=RefSeq Select;extra_copy_number=0
CM058245.1	Liftoff	CDS	149200621	149200783	.	-	.	ID=cds-NP_034358.2;Parent=rna-NM_010228.4;Dbxref=CCDS:CCDS19879.1,GeneID:14254,GenBank:NP_034358.2,MGI:MGI:95558;Name=NP_034358.2;Note=isoform 1 precursor is encoded by transcript variant 1;gbkey=CDS;gene=Flt1;product=vascular endothelial growth factor receptor 1 isoform 1 precursor;protein_id=NP_034358.2;tag=RefSeq Select;extra_copy_number=0
CM058245.1	Liftoff	CDS	149202593	149202717	.	-	.	ID=cds-NP_034358.2;Parent=rna-NM_010228.4;Dbxref=CCDS:CCDS19879.1,GeneID:14254,GenBank:NP_034358.2,MGI:MGI:95558;Name=NP_034358.2;Note=isoform 1 precursor is encoded by transcript variant 1;gbkey=CDS;gene=Flt1;product=vascular endothelial growth factor receptor 1 isoform 1 precursor;protein_id=NP_034358.2;tag=RefSeq Select;extra_copy_number=0
CM058245.1	Liftoff	CDS	149218558	149218787	.	-	.	ID=cds-NP_034358.2;Parent=rna-NM_010228.4;Dbxref=CCDS:CCDS19879.1,GeneID:14254,GenBank:NP_034358.2,MGI:MGI:95558;Name=NP_034358.2;Note=isoform 1 precursor is encoded by transcript variant 1;gbkey=CDS;gene=Flt1;product=vascular endothelial growth factor receptor 1 isoform 1 precursor;protein_id=NP_034358.2;tag=RefSeq Select;extra_copy_number=0
CM058245.1	Liftoff	CDS	149219097	149219193	.	-	.	ID=cds-NP_034358.2;Parent=rna-NM_010228.4;Dbxref=CCDS:CCDS19879.1,GeneID:14254,GenBank:NP_034358.2,MGI:MGI:95558;Name=NP_034358.2;Note=isoform 1 precursor is encoded by transcript variant 1;gbkey=CDS;gene=Flt1;product=vascular endothelial growth factor receptor 1 isoform 1 precursor;protein_id=NP_034358.2;tag=RefSeq Select;extra_copy_number=0
CM058245.1	Liftoff	CDS	149244454	149244517	.	-	.	ID=cds-NP_034358.2;Parent=rna-NM_010228.4;Dbxref=CCDS:CCDS19879.1,GeneID:14254,GenBank:NP_034358.2,MGI:MGI:95558;Name=NP_034358.2;Note=isoform 1 precursor is encoded by transcript variant 1;gbkey=CDS;gene=Flt1;product=vascular endothelial growth factor receptor 1 isoform 1 precursor;protein_id=NP_034358.2;tag=RefSeq Select;extra_copy_number=0
CM058245.1	Liftoff	mRNA	149080353	149173957	.	-	.	ID=rna-XM_036164787.1;Parent=gene-Flt1;Dbxref=GeneID:14254,GenBank:XM_036164787.1,MGI:MGI:95558;Name=XM_036164787.1;gbkey=mRNA;gene=Flt1;model_evidence=Supporting evidence includes similarity to: 2 mRNAs%2C 13 ESTs%2C 6 Proteins%2C 134 long SRA reads%2C and 100%25 coverage of the annotated genomic feature by RNAseq alignments%2C including 14 samples with support for all annotated introns;product=FMS-like tyrosine kinase 1%2C transcript variant X2;transcript_id=XM_036164787.1;matches_ref_protein=True;valid_ORF=True;extra_copy_number=0
CM058245.1	Liftoff	exon	149080353	149083155	.	-	.	ID=exon-XM_036164787.1-19;Parent=rna-XM_036164787.1;Dbxref=GeneID:14254,GenBank:XM_036164787.1,MGI:MGI:95558;gbkey=mRNA;gene=Flt1;product=FMS-like tyrosine kinase 1%2C transcript variant X2;transcript_id=XM_036164787.1;extra_copy_number=0
CM058245.1	Liftoff	exon	149085149	149085243	.	-	.	ID=exon-XM_036164787.1-18;Parent=rna-XM_036164787.1;Dbxref=GeneID:14254,GenBank:XM_036164787.1,MGI:MGI:95558;gbkey=mRNA;gene=Flt1;product=FMS-like tyrosine kinase 1%2C transcript variant X2;transcript_id=XM_036164787.1;extra_copy_number=0
CM058245.1	Liftoff	exon	149087491	149087575	.	-	.	ID=exon-XM_036164787.1-17;Parent=rna-XM_036164787.1;Dbxref=GeneID:14254,GenBank:XM_036164787.1,MGI:MGI:95558;gbkey=mRNA;gene=Flt1;product=FMS-like tyrosine kinase 1%2C transcript variant X2;transcript_id=XM_036164787.1;extra_copy_number=0
CM058245.1	Liftoff	exon	149089613	149089755	.	-	.	ID=exon-XM_036164787.1-16;Parent=rna-XM_036164787.1;Dbxref=GeneID:14254,GenBank:XM_036164787.1,MGI:MGI:95558;gbkey=mRNA;gene=Flt1;product=FMS-like tyrosine kinase 1%2C transcript variant X2;transcript_id=XM_036164787.1;extra_copy_number=0
CM058245.1	Liftoff	exon	149090202	149090307	.	-	.	ID=exon-XM_036164787.1-15;Parent=rna-XM_036164787.1;Dbxref=GeneID:14254,GenBank:XM_036164787.1,MGI:MGI:95558;gbkey=mRNA;gene=Flt1;product=FMS-like tyrosine kinase 1%2C transcript variant X2;transcript_id=XM_036164787.1;extra_copy_number=0
CM058245.1	Liftoff	exon	149094891	149094990	.	-	.	ID=exon-XM_036164787.1-14;Parent=rna-XM_036164787.1;Dbxref=GeneID:14254,GenBank:XM_036164787.1,MGI:MGI:95558;gbkey=mRNA;gene=Flt1;product=FMS-like tyrosine kinase 1%2C transcript variant X2;transcript_id=XM_036164787.1;extra_copy_number=0
CM058245.1	Liftoff	exon	149097076	149097187	.	-	.	ID=exon-XM_036164787.1-13;Parent=rna-XM_036164787.1;Dbxref=GeneID:14254,GenBank:XM_036164787.1,MGI:MGI:95558;gbkey=mRNA;gene=Flt1;product=FMS-like tyrosine kinase 1%2C transcript variant X2;transcript_id=XM_036164787.1;extra_copy_number=0
CM058245.1	Liftoff	exon	149099053	149099175	.	-	.	ID=exon-XM_036164787.1-12;Parent=rna-XM_036164787.1;Dbxref=GeneID:14254,GenBank:XM_036164787.1,MGI:MGI:95558;gbkey=mRNA;gene=Flt1;product=FMS-like tyrosine kinase 1%2C transcript variant X2;transcript_id=XM_036164787.1;extra_copy_number=0
CM058245.1	Liftoff	exon	149100854	149100951	.	-	.	ID=exon-XM_036164787.1-11;Parent=rna-XM_036164787.1;Dbxref=GeneID:14254,GenBank:XM_036164787.1,MGI:MGI:95558;gbkey=mRNA;gene=Flt1;product=FMS-like tyrosine kinase 1%2C transcript variant X2;transcript_id=XM_036164787.1;extra_copy_number=0
CM058245.1	Liftoff	exon	149101302	149101455	.	-	.	ID=exon-XM_036164787.1-10;Parent=rna-XM_036164787.1;Dbxref=GeneID:14254,GenBank:XM_036164787.1,MGI:MGI:95558;gbkey=mRNA;gene=Flt1;product=FMS-like tyrosine kinase 1%2C transcript variant X2;transcript_id=XM_036164787.1;extra_copy_number=0
CM058245.1	Liftoff	exon	149107279	149107367	.	-	.	ID=exon-XM_036164787.1-9;Parent=rna-XM_036164787.1;Dbxref=GeneID:14254,GenBank:XM_036164787.1,MGI:MGI:95558;gbkey=mRNA;gene=Flt1;product=FMS-like tyrosine kinase 1%2C transcript variant X2;transcript_id=XM_036164787.1;extra_copy_number=0
CM058245.1	Liftoff	exon	149108513	149108626	.	-	.	ID=exon-XM_036164787.1-8;Parent=rna-XM_036164787.1;Dbxref=GeneID:14254,GenBank:XM_036164787.1,MGI:MGI:95558;gbkey=mRNA;gene=Flt1;product=FMS-like tyrosine kinase 1%2C transcript variant X2;transcript_id=XM_036164787.1;extra_copy_number=0
CM058245.1	Liftoff	exon	149113311	149113415	.	-	.	ID=exon-XM_036164787.1-7;Parent=rna-XM_036164787.1;Dbxref=GeneID:14254,GenBank:XM_036164787.1,MGI:MGI:95558;gbkey=mRNA;gene=Flt1;product=FMS-like tyrosine kinase 1%2C transcript variant X2;transcript_id=XM_036164787.1;extra_copy_number=0
CM058245.1	Liftoff	exon	149118294	149118426	.	-	.	ID=exon-XM_036164787.1-6;Parent=rna-XM_036164787.1;Dbxref=GeneID:14254,GenBank:XM_036164787.1,MGI:MGI:95558;gbkey=mRNA;gene=Flt1;product=FMS-like tyrosine kinase 1%2C transcript variant X2;transcript_id=XM_036164787.1;extra_copy_number=0
CM058245.1	Liftoff	exon	149122275	149122381	.	-	.	ID=exon-XM_036164787.1-5;Parent=rna-XM_036164787.1;Dbxref=GeneID:14254,GenBank:XM_036164787.1,MGI:MGI:95558;gbkey=mRNA;gene=Flt1;product=FMS-like tyrosine kinase 1%2C transcript variant X2;transcript_id=XM_036164787.1;extra_copy_number=0
CM058245.1	Liftoff	exon	149133890	149134021	.	-	.	ID=exon-XM_036164787.1-4;Parent=rna-XM_036164787.1;Dbxref=GeneID:14254,GenBank:XM_036164787.1,MGI:MGI:95558;gbkey=mRNA;gene=Flt1;product=FMS-like tyrosine kinase 1%2C transcript variant X2;transcript_id=XM_036164787.1;extra_copy_number=0
CM058245.1	Liftoff	exon	149153142	149153288	.	-	.	ID=exon-XM_036164787.1-3;Parent=rna-XM_036164787.1;Dbxref=GeneID:14254,GenBank:XM_036164787.1,MGI:MGI:95558;gbkey=mRNA;gene=Flt1;product=FMS-like tyrosine kinase 1%2C transcript variant X2;transcript_id=XM_036164787.1;extra_copy_number=0
CM058245.1	Liftoff	exon	149157990	149158298	.	-	.	ID=exon-XM_036164787.1-2;Parent=rna-XM_036164787.1;Dbxref=GeneID:14254,GenBank:XM_036164787.1,MGI:MGI:95558;gbkey=mRNA;gene=Flt1;product=FMS-like tyrosine kinase 1%2C transcript variant X2;transcript_id=XM_036164787.1;extra_copy_number=0
CM058245.1	Liftoff	exon	149173868	149173957	.	-	.	ID=exon-XM_036164787.1-1;Parent=rna-XM_036164787.1;Dbxref=GeneID:14254,GenBank:XM_036164787.1,MGI:MGI:95558;gbkey=mRNA;gene=Flt1;product=FMS-like tyrosine kinase 1%2C transcript variant X2;transcript_id=XM_036164787.1;extra_copy_number=0
CM058245.1	Liftoff	CDS	149082969	149083155	.	-	.	ID=cds-XP_036020680.1;Parent=rna-XM_036164787.1;Dbxref=GeneID:14254,GenBank:XP_036020680.1,MGI:MGI:95558;Name=XP_036020680.1;gbkey=CDS;gene=Flt1;product=vascular endothelial growth factor receptor 1 isoform X2;protein_id=XP_036020680.1;extra_copy_number=0
CM058245.1	Liftoff	CDS	149085149	149085243	.	-	.	ID=cds-XP_036020680.1;Parent=rna-XM_036164787.1;Dbxref=GeneID:14254,GenBank:XP_036020680.1,MGI:MGI:95558;Name=XP_036020680.1;gbkey=CDS;gene=Flt1;product=vascular endothelial growth factor receptor 1 isoform X2;protein_id=XP_036020680.1;extra_copy_number=0
CM058245.1	Liftoff	CDS	149087491	149087575	.	-	.	ID=cds-XP_036020680.1;Parent=rna-XM_036164787.1;Dbxref=GeneID:14254,GenBank:XP_036020680.1,MGI:MGI:95558;Name=XP_036020680.1;gbkey=CDS;gene=Flt1;product=vascular endothelial growth factor receptor 1 isoform X2;protein_id=XP_036020680.1;extra_copy_number=0
CM058245.1	Liftoff	CDS	149089613	149089755	.	-	.	ID=cds-XP_036020680.1;Parent=rna-XM_036164787.1;Dbxref=GeneID:14254,GenBank:XP_036020680.1,MGI:MGI:95558;Name=XP_036020680.1;gbkey=CDS;gene=Flt1;product=vascular endothelial growth factor receptor 1 isoform X2;protein_id=XP_036020680.1;extra_copy_number=0
CM058245.1	Liftoff	CDS	149090202	149090307	.	-	.	ID=cds-XP_036020680.1;Parent=rna-XM_036164787.1;Dbxref=GeneID:14254,GenBank:XP_036020680.1,MGI:MGI:95558;Name=XP_036020680.1;gbkey=CDS;gene=Flt1;product=vascular endothelial growth factor receptor 1 isoform X2;protein_id=XP_036020680.1;extra_copy_number=0
CM058245.1	Liftoff	CDS	149094891	149094990	.	-	.	ID=cds-XP_036020680.1;Parent=rna-XM_036164787.1;Dbxref=GeneID:14254,GenBank:XP_036020680.1,MGI:MGI:95558;Name=XP_036020680.1;gbkey=CDS;gene=Flt1;product=vascular endothelial growth factor receptor 1 isoform X2;protein_id=XP_036020680.1;extra_copy_number=0
CM058245.1	Liftoff	CDS	149097076	149097187	.	-	.	ID=cds-XP_036020680.1;Parent=rna-XM_036164787.1;Dbxref=GeneID:14254,GenBank:XP_036020680.1,MGI:MGI:95558;Name=XP_036020680.1;gbkey=CDS;gene=Flt1;product=vascular endothelial growth factor receptor 1 isoform X2;protein_id=XP_036020680.1;extra_copy_number=0
CM058245.1	Liftoff	CDS	149099053	149099175	.	-	.	ID=cds-XP_036020680.1;Parent=rna-XM_036164787.1;Dbxref=GeneID:14254,GenBank:XP_036020680.1,MGI:MGI:95558;Name=XP_036020680.1;gbkey=CDS;gene=Flt1;product=vascular endothelial growth factor receptor 1 isoform X2;protein_id=XP_036020680.1;extra_copy_number=0
CM058245.1	Liftoff	CDS	149100854	149100951	.	-	.	ID=cds-XP_036020680.1;Parent=rna-XM_036164787.1;Dbxref=GeneID:14254,GenBank:XP_036020680.1,MGI:MGI:95558;Name=XP_036020680.1;gbkey=CDS;gene=Flt1;product=vascular endothelial growth factor receptor 1 isoform X2;protein_id=XP_036020680.1;extra_copy_number=0
CM058245.1	Liftoff	CDS	149101302	149101455	.	-	.	ID=cds-XP_036020680.1;Parent=rna-XM_036164787.1;Dbxref=GeneID:14254,GenBank:XP_036020680.1,MGI:MGI:95558;Name=XP_036020680.1;gbkey=CDS;gene=Flt1;product=vascular endothelial growth factor receptor 1 isoform X2;protein_id=XP_036020680.1;extra_copy_number=0
CM058245.1	Liftoff	CDS	149107279	149107367	.	-	.	ID=cds-XP_036020680.1;Parent=rna-XM_036164787.1;Dbxref=GeneID:14254,GenBank:XP_036020680.1,MGI:MGI:95558;Name=XP_036020680.1;gbkey=CDS;gene=Flt1;product=vascular endothelial growth factor receptor 1 isoform X2;protein_id=XP_036020680.1;extra_copy_number=0
CM058245.1	Liftoff	CDS	149108513	149108626	.	-	.	ID=cds-XP_036020680.1;Parent=rna-XM_036164787.1;Dbxref=GeneID:14254,GenBank:XP_036020680.1,MGI:MGI:95558;Name=XP_036020680.1;gbkey=CDS;gene=Flt1;product=vascular endothelial growth factor receptor 1 isoform X2;protein_id=XP_036020680.1;extra_copy_number=0
CM058245.1	Liftoff	CDS	149113311	149113415	.	-	.	ID=cds-XP_036020680.1;Parent=rna-XM_036164787.1;Dbxref=GeneID:14254,GenBank:XP_036020680.1,MGI:MGI:95558;Name=XP_036020680.1;gbkey=CDS;gene=Flt1;product=vascular endothelial growth factor receptor 1 isoform X2;protein_id=XP_036020680.1;extra_copy_number=0
CM058245.1	Liftoff	CDS	149118294	149118426	.	-	.	ID=cds-XP_036020680.1;Parent=rna-XM_036164787.1;Dbxref=GeneID:14254,GenBank:XP_036020680.1,MGI:MGI:95558;Name=XP_036020680.1;gbkey=CDS;gene=Flt1;product=vascular endothelial growth factor receptor 1 isoform X2;protein_id=XP_036020680.1;extra_copy_number=0
CM058245.1	Liftoff	CDS	149122275	149122381	.	-	.	ID=cds-XP_036020680.1;Parent=rna-XM_036164787.1;Dbxref=GeneID:14254,GenBank:XP_036020680.1,MGI:MGI:95558;Name=XP_036020680.1;gbkey=CDS;gene=Flt1;product=vascular endothelial growth factor receptor 1 isoform X2;protein_id=XP_036020680.1;extra_copy_number=0
CM058245.1	Liftoff	CDS	149133890	149134021	.	-	.	ID=cds-XP_036020680.1;Parent=rna-XM_036164787.1;Dbxref=GeneID:14254,GenBank:XP_036020680.1,MGI:MGI:95558;Name=XP_036020680.1;gbkey=CDS;gene=Flt1;product=vascular endothelial growth factor receptor 1 isoform X2;protein_id=XP_036020680.1;extra_copy_number=0
CM058245.1	Liftoff	CDS	149153142	149153288	.	-	.	ID=cds-XP_036020680.1;Parent=rna-XM_036164787.1;Dbxref=GeneID:14254,GenBank:XP_036020680.1,MGI:MGI:95558;Name=XP_036020680.1;gbkey=CDS;gene=Flt1;product=vascular endothelial growth factor receptor 1 isoform X2;protein_id=XP_036020680.1;extra_copy_number=0
CM058245.1	Liftoff	CDS	149157990	149158263	.	-	.	ID=cds-XP_036020680.1;Parent=rna-XM_036164787.1;Dbxref=GeneID:14254,GenBank:XP_036020680.1,MGI:MGI:95558;Name=XP_036020680.1;gbkey=CDS;gene=Flt1;product=vascular endothelial growth factor receptor 1 isoform X2;protein_id=XP_036020680.1;extra_copy_number=0
CM058245.1	Liftoff	mRNA	149122470	149245392	.	-	.	ID=rna-XM_011241000.4;Parent=gene-Flt1;Dbxref=GeneID:14254,GenBank:XM_011241000.4,MGI:MGI:95558;Name=XM_011241000.4;gbkey=mRNA;gene=Flt1;model_evidence=Supporting evidence includes similarity to: 1 mRNA%2C 22 ESTs%2C 5 Proteins%2C 78 long SRA reads%2C and 98%25 coverage of the annotated genomic feature by RNAseq alignments%2C including 16 samples with support for all annotated introns;product=FMS-like tyrosine kinase 1%2C transcript variant X3;transcript_id=XM_011241000.4;matches_ref_protein=True;valid_ORF=True;extra_copy_number=0
CM058245.1	Liftoff	exon	149122470	149123635	.	-	.	ID=exon-XM_011241000.4-16;Parent=rna-XM_011241000.4;Dbxref=GeneID:14254,GenBank:XM_011241000.4,MGI:MGI:95558;gbkey=mRNA;gene=Flt1;product=FMS-like tyrosine kinase 1%2C transcript variant X3;transcript_id=XM_011241000.4;extra_copy_number=0
CM058245.1	Liftoff	exon	149133890	149134021	.	-	.	ID=exon-XM_011241000.4-15;Parent=rna-XM_011241000.4;Dbxref=GeneID:14254,GenBank:XM_011241000.4,MGI:MGI:95558;gbkey=mRNA;gene=Flt1;product=FMS-like tyrosine kinase 1%2C transcript variant X3;transcript_id=XM_011241000.4;extra_copy_number=0
CM058245.1	Liftoff	exon	149153142	149153288	.	-	.	ID=exon-XM_011241000.4-14;Parent=rna-XM_011241000.4;Dbxref=GeneID:14254,GenBank:XM_011241000.4,MGI:MGI:95558;gbkey=mRNA;gene=Flt1;product=FMS-like tyrosine kinase 1%2C transcript variant X3;transcript_id=XM_011241000.4;extra_copy_number=0
CM058245.1	Liftoff	exon	149157990	149158298	.	-	.	ID=exon-XM_011241000.4-13;Parent=rna-XM_011241000.4;Dbxref=GeneID:14254,GenBank:XM_011241000.4,MGI:MGI:95558;gbkey=mRNA;gene=Flt1;product=FMS-like tyrosine kinase 1%2C transcript variant X3;transcript_id=XM_011241000.4;extra_copy_number=0
CM058245.1	Liftoff	exon	149164890	149164998	.	-	.	ID=exon-XM_011241000.4-12;Parent=rna-XM_011241000.4;Dbxref=GeneID:14254,GenBank:XM_011241000.4,MGI:MGI:95558;gbkey=mRNA;gene=Flt1;product=FMS-like tyrosine kinase 1%2C transcript variant X3;transcript_id=XM_011241000.4;extra_copy_number=0
CM058245.1	Liftoff	exon	149173868	149173982	.	-	.	ID=exon-XM_011241000.4-11;Parent=rna-XM_011241000.4;Dbxref=GeneID:14254,GenBank:XM_011241000.4,MGI:MGI:95558;gbkey=mRNA;gene=Flt1;product=FMS-like tyrosine kinase 1%2C transcript variant X3;transcript_id=XM_011241000.4;extra_copy_number=0
CM058245.1	Liftoff	exon	149191335	149191494	.	-	.	ID=exon-XM_011241000.4-10;Parent=rna-XM_011241000.4;Dbxref=GeneID:14254,GenBank:XM_011241000.4,MGI:MGI:95558;gbkey=mRNA;gene=Flt1;product=FMS-like tyrosine kinase 1%2C transcript variant X3;transcript_id=XM_011241000.4;extra_copy_number=0
CM058245.1	Liftoff	exon	149192304	149192473	.	-	.	ID=exon-XM_011241000.4-9;Parent=rna-XM_011241000.4;Dbxref=GeneID:14254,GenBank:XM_011241000.4,MGI:MGI:95558;gbkey=mRNA;gene=Flt1;product=FMS-like tyrosine kinase 1%2C transcript variant X3;transcript_id=XM_011241000.4;extra_copy_number=0
CM058245.1	Liftoff	exon	149195092	149195209	.	-	.	ID=exon-XM_011241000.4-8;Parent=rna-XM_011241000.4;Dbxref=GeneID:14254,GenBank:XM_011241000.4,MGI:MGI:95558;gbkey=mRNA;gene=Flt1;product=FMS-like tyrosine kinase 1%2C transcript variant X3;transcript_id=XM_011241000.4;extra_copy_number=0
CM058245.1	Liftoff	exon	149196914	149197088	.	-	.	ID=exon-XM_011241000.4-7;Parent=rna-XM_011241000.4;Dbxref=GeneID:14254,GenBank:XM_011241000.4,MGI:MGI:95558;gbkey=mRNA;gene=Flt1;product=FMS-like tyrosine kinase 1%2C transcript variant X3;transcript_id=XM_011241000.4;extra_copy_number=0
CM058245.1	Liftoff	exon	149200390	149200526	.	-	.	ID=exon-XM_011241000.4-6;Parent=rna-XM_011241000.4;Dbxref=GeneID:14254,GenBank:XM_011241000.4,MGI:MGI:95558;gbkey=mRNA;gene=Flt1;product=FMS-like tyrosine kinase 1%2C transcript variant X3;transcript_id=XM_011241000.4;extra_copy_number=0
CM058245.1	Liftoff	exon	149200621	149200783	.	-	.	ID=exon-XM_011241000.4-5;Parent=rna-XM_011241000.4;Dbxref=GeneID:14254,GenBank:XM_011241000.4,MGI:MGI:95558;gbkey=mRNA;gene=Flt1;product=FMS-like tyrosine kinase 1%2C transcript variant X3;transcript_id=XM_011241000.4;extra_copy_number=0
CM058245.1	Liftoff	exon	149202593	149202717	.	-	.	ID=exon-XM_011241000.4-4;Parent=rna-XM_011241000.4;Dbxref=GeneID:14254,GenBank:XM_011241000.4,MGI:MGI:95558;gbkey=mRNA;gene=Flt1;product=FMS-like tyrosine kinase 1%2C transcript variant X3;transcript_id=XM_011241000.4;extra_copy_number=0
CM058245.1	Liftoff	exon	149218558	149218787	.	-	.	ID=exon-XM_011241000.4-3;Parent=rna-XM_011241000.4;Dbxref=GeneID:14254,GenBank:XM_011241000.4,MGI:MGI:95558;gbkey=mRNA;gene=Flt1;product=FMS-like tyrosine kinase 1%2C transcript variant X3;transcript_id=XM_011241000.4;extra_copy_number=0
CM058245.1	Liftoff	exon	149219097	149219193	.	-	.	ID=exon-XM_011241000.4-2;Parent=rna-XM_011241000.4;Dbxref=GeneID:14254,GenBank:XM_011241000.4,MGI:MGI:95558;gbkey=mRNA;gene=Flt1;product=FMS-like tyrosine kinase 1%2C transcript variant X3;transcript_id=XM_011241000.4;extra_copy_number=0
CM058245.1	Liftoff	exon	149244454	149245392	.	-	.	ID=exon-XM_011241000.4-1;Parent=rna-XM_011241000.4;Dbxref=GeneID:14254,GenBank:XM_011241000.4,MGI:MGI:95558;gbkey=mRNA;gene=Flt1;product=FMS-like tyrosine kinase 1%2C transcript variant X3;transcript_id=XM_011241000.4;extra_copy_number=0
CM058245.1	Liftoff	CDS	149123631	149123635	.	-	.	ID=cds-XP_011239302.1;Parent=rna-XM_011241000.4;Dbxref=GeneID:14254,GenBank:XP_011239302.1,MGI:MGI:95558;Name=XP_011239302.1;gbkey=CDS;gene=Flt1;product=vascular endothelial growth factor receptor 1 isoform X3;protein_id=XP_011239302.1;extra_copy_number=0
CM058245.1	Liftoff	CDS	149133890	149134021	.	-	.	ID=cds-XP_011239302.1;Parent=rna-XM_011241000.4;Dbxref=GeneID:14254,GenBank:XP_011239302.1,MGI:MGI:95558;Name=XP_011239302.1;gbkey=CDS;gene=Flt1;product=vascular endothelial growth factor receptor 1 isoform X3;protein_id=XP_011239302.1;extra_copy_number=0
CM058245.1	Liftoff	CDS	149153142	149153288	.	-	.	ID=cds-XP_011239302.1;Parent=rna-XM_011241000.4;Dbxref=GeneID:14254,GenBank:XP_011239302.1,MGI:MGI:95558;Name=XP_011239302.1;gbkey=CDS;gene=Flt1;product=vascular endothelial growth factor receptor 1 isoform X3;protein_id=XP_011239302.1;extra_copy_number=0
CM058245.1	Liftoff	CDS	149157990	149158298	.	-	.	ID=cds-XP_011239302.1;Parent=rna-XM_011241000.4;Dbxref=GeneID:14254,GenBank:XP_011239302.1,MGI:MGI:95558;Name=XP_011239302.1;gbkey=CDS;gene=Flt1;product=vascular endothelial growth factor receptor 1 isoform X3;protein_id=XP_011239302.1;extra_copy_number=0
CM058245.1	Liftoff	CDS	149164890	149164998	.	-	.	ID=cds-XP_011239302.1;Parent=rna-XM_011241000.4;Dbxref=GeneID:14254,GenBank:XP_011239302.1,MGI:MGI:95558;Name=XP_011239302.1;gbkey=CDS;gene=Flt1;product=vascular endothelial growth factor receptor 1 isoform X3;protein_id=XP_011239302.1;extra_copy_number=0
CM058245.1	Liftoff	CDS	149173868	149173982	.	-	.	ID=cds-XP_011239302.1;Parent=rna-XM_011241000.4;Dbxref=GeneID:14254,GenBank:XP_011239302.1,MGI:MGI:95558;Name=XP_011239302.1;gbkey=CDS;gene=Flt1;product=vascular endothelial growth factor receptor 1 isoform X3;protein_id=XP_011239302.1;extra_copy_number=0
CM058245.1	Liftoff	CDS	149191335	149191494	.	-	.	ID=cds-XP_011239302.1;Parent=rna-XM_011241000.4;Dbxref=GeneID:14254,GenBank:XP_011239302.1,MGI:MGI:95558;Name=XP_011239302.1;gbkey=CDS;gene=Flt1;product=vascular endothelial growth factor receptor 1 isoform X3;protein_id=XP_011239302.1;extra_copy_number=0
CM058245.1	Liftoff	CDS	149192304	149192473	.	-	.	ID=cds-XP_011239302.1;Parent=rna-XM_011241000.4;Dbxref=GeneID:14254,GenBank:XP_011239302.1,MGI:MGI:95558;Name=XP_011239302.1;gbkey=CDS;gene=Flt1;product=vascular endothelial growth factor receptor 1 isoform X3;protein_id=XP_011239302.1;extra_copy_number=0
CM058245.1	Liftoff	CDS	149195092	149195209	.	-	.	ID=cds-XP_011239302.1;Parent=rna-XM_011241000.4;Dbxref=GeneID:14254,GenBank:XP_011239302.1,MGI:MGI:95558;Name=XP_011239302.1;gbkey=CDS;gene=Flt1;product=vascular endothelial growth factor receptor 1 isoform X3;protein_id=XP_011239302.1;extra_copy_number=0
CM058245.1	Liftoff	CDS	149196914	149197088	.	-	.	ID=cds-XP_011239302.1;Parent=rna-XM_011241000.4;Dbxref=GeneID:14254,GenBank:XP_011239302.1,MGI:MGI:95558;Name=XP_011239302.1;gbkey=CDS;gene=Flt1;product=vascular endothelial growth factor receptor 1 isoform X3;protein_id=XP_011239302.1;extra_copy_number=0
CM058245.1	Liftoff	CDS	149200390	149200526	.	-	.	ID=cds-XP_011239302.1;Parent=rna-XM_011241000.4;Dbxref=GeneID:14254,GenBank:XP_011239302.1,MGI:MGI:95558;Name=XP_011239302.1;gbkey=CDS;gene=Flt1;product=vascular endothelial growth factor receptor 1 isoform X3;protein_id=XP_011239302.1;extra_copy_number=0
CM058245.1	Liftoff	CDS	149200621	149200783	.	-	.	ID=cds-XP_011239302.1;Parent=rna-XM_011241000.4;Dbxref=GeneID:14254,GenBank:XP_011239302.1,MGI:MGI:95558;Name=XP_011239302.1;gbkey=CDS;gene=Flt1;product=vascular endothelial growth factor receptor 1 isoform X3;protein_id=XP_011239302.1;extra_copy_number=0
CM058245.1	Liftoff	CDS	149202593	149202717	.	-	.	ID=cds-XP_011239302.1;Parent=rna-XM_011241000.4;Dbxref=GeneID:14254,GenBank:XP_011239302.1,MGI:MGI:95558;Name=XP_011239302.1;gbkey=CDS;gene=Flt1;product=vascular endothelial growth factor receptor 1 isoform X3;protein_id=XP_011239302.1;extra_copy_number=0
CM058245.1	Liftoff	CDS	149218558	149218787	.	-	.	ID=cds-XP_011239302.1;Parent=rna-XM_011241000.4;Dbxref=GeneID:14254,GenBank:XP_011239302.1,MGI:MGI:95558;Name=XP_011239302.1;gbkey=CDS;gene=Flt1;product=vascular endothelial growth factor receptor 1 isoform X3;protein_id=XP_011239302.1;extra_copy_number=0
CM058245.1	Liftoff	CDS	149219097	149219193	.	-	.	ID=cds-XP_011239302.1;Parent=rna-XM_011241000.4;Dbxref=GeneID:14254,GenBank:XP_011239302.1,MGI:MGI:95558;Name=XP_011239302.1;gbkey=CDS;gene=Flt1;product=vascular endothelial growth factor receptor 1 isoform X3;protein_id=XP_011239302.1;extra_copy_number=0
CM058245.1	Liftoff	CDS	149244454	149244517	.	-	.	ID=cds-XP_011239302.1;Parent=rna-XM_011241000.4;Dbxref=GeneID:14254,GenBank:XP_011239302.1,MGI:MGI:95558;Name=XP_011239302.1;gbkey=CDS;gene=Flt1;product=vascular endothelial growth factor receptor 1 isoform X3;protein_id=XP_011239302.1;extra_copy_number=0
CM058245.1	Liftoff	mRNA	149148966	149245392	.	-	.	ID=rna-XM_006504801.5;Parent=gene-Flt1;Dbxref=GeneID:14254,GenBank:XM_006504801.5,MGI:MGI:95558;Name=XM_006504801.5;gbkey=mRNA;gene=Flt1;model_evidence=Supporting evidence includes similarity to: 1 mRNA%2C 21 ESTs%2C 5 Proteins%2C 77 long SRA reads%2C and 100%25 coverage of the annotated genomic feature by RNAseq alignments%2C including 5 samples with support for all annotated introns;product=FMS-like tyrosine kinase 1%2C transcript variant X1;transcript_id=XM_006504801.5;matches_ref_protein=True;valid_ORF=True;extra_copy_number=0
CM058245.1	Liftoff	exon	149148966	149149456	.	-	.	ID=exon-XM_006504801.5-15;Parent=rna-XM_006504801.5;Dbxref=GeneID:14254,GenBank:XM_006504801.5,MGI:MGI:95558;gbkey=mRNA;gene=Flt1;product=FMS-like tyrosine kinase 1%2C transcript variant X1;transcript_id=XM_006504801.5;extra_copy_number=0
CM058245.1	Liftoff	exon	149153142	149153288	.	-	.	ID=exon-XM_006504801.5-14;Parent=rna-XM_006504801.5;Dbxref=GeneID:14254,GenBank:XM_006504801.5,MGI:MGI:95558;gbkey=mRNA;gene=Flt1;product=FMS-like tyrosine kinase 1%2C transcript variant X1;transcript_id=XM_006504801.5;extra_copy_number=0
CM058245.1	Liftoff	exon	149157990	149158298	.	-	.	ID=exon-XM_006504801.5-13;Parent=rna-XM_006504801.5;Dbxref=GeneID:14254,GenBank:XM_006504801.5,MGI:MGI:95558;gbkey=mRNA;gene=Flt1;product=FMS-like tyrosine kinase 1%2C transcript variant X1;transcript_id=XM_006504801.5;extra_copy_number=0
CM058245.1	Liftoff	exon	149164890	149164998	.	-	.	ID=exon-XM_006504801.5-12;Parent=rna-XM_006504801.5;Dbxref=GeneID:14254,GenBank:XM_006504801.5,MGI:MGI:95558;gbkey=mRNA;gene=Flt1;product=FMS-like tyrosine kinase 1%2C transcript variant X1;transcript_id=XM_006504801.5;extra_copy_number=0
CM058245.1	Liftoff	exon	149173868	149173982	.	-	.	ID=exon-XM_006504801.5-11;Parent=rna-XM_006504801.5;Dbxref=GeneID:14254,GenBank:XM_006504801.5,MGI:MGI:95558;gbkey=mRNA;gene=Flt1;product=FMS-like tyrosine kinase 1%2C transcript variant X1;transcript_id=XM_006504801.5;extra_copy_number=0
CM058245.1	Liftoff	exon	149191335	149191494	.	-	.	ID=exon-XM_006504801.5-10;Parent=rna-XM_006504801.5;Dbxref=GeneID:14254,GenBank:XM_006504801.5,MGI:MGI:95558;gbkey=mRNA;gene=Flt1;product=FMS-like tyrosine kinase 1%2C transcript variant X1;transcript_id=XM_006504801.5;extra_copy_number=0
CM058245.1	Liftoff	exon	149192304	149192473	.	-	.	ID=exon-XM_006504801.5-9;Parent=rna-XM_006504801.5;Dbxref=GeneID:14254,GenBank:XM_006504801.5,MGI:MGI:95558;gbkey=mRNA;gene=Flt1;product=FMS-like tyrosine kinase 1%2C transcript variant X1;transcript_id=XM_006504801.5;extra_copy_number=0
CM058245.1	Liftoff	exon	149195092	149195209	.	-	.	ID=exon-XM_006504801.5-8;Parent=rna-XM_006504801.5;Dbxref=GeneID:14254,GenBank:XM_006504801.5,MGI:MGI:95558;gbkey=mRNA;gene=Flt1;product=FMS-like tyrosine kinase 1%2C transcript variant X1;transcript_id=XM_006504801.5;extra_copy_number=0
CM058245.1	Liftoff	exon	149196914	149197088	.	-	.	ID=exon-XM_006504801.5-7;Parent=rna-XM_006504801.5;Dbxref=GeneID:14254,GenBank:XM_006504801.5,MGI:MGI:95558;gbkey=mRNA;gene=Flt1;product=FMS-like tyrosine kinase 1%2C transcript variant X1;transcript_id=XM_006504801.5;extra_copy_number=0
CM058245.1	Liftoff	exon	149200390	149200526	.	-	.	ID=exon-XM_006504801.5-6;Parent=rna-XM_006504801.5;Dbxref=GeneID:14254,GenBank:XM_006504801.5,MGI:MGI:95558;gbkey=mRNA;gene=Flt1;product=FMS-like tyrosine kinase 1%2C transcript variant X1;transcript_id=XM_006504801.5;extra_copy_number=0
CM058245.1	Liftoff	exon	149200621	149200783	.	-	.	ID=exon-XM_006504801.5-5;Parent=rna-XM_006504801.5;Dbxref=GeneID:14254,GenBank:XM_006504801.5,MGI:MGI:95558;gbkey=mRNA;gene=Flt1;product=FMS-like tyrosine kinase 1%2C transcript variant X1;transcript_id=XM_006504801.5;extra_copy_number=0
CM058245.1	Liftoff	exon	149202593	149202717	.	-	.	ID=exon-XM_006504801.5-4;Parent=rna-XM_006504801.5;Dbxref=GeneID:14254,GenBank:XM_006504801.5,MGI:MGI:95558;gbkey=mRNA;gene=Flt1;product=FMS-like tyrosine kinase 1%2C transcript variant X1;transcript_id=XM_006504801.5;extra_copy_number=0
CM058245.1	Liftoff	exon	149218558	149218787	.	-	.	ID=exon-XM_006504801.5-3;Parent=rna-XM_006504801.5;Dbxref=GeneID:14254,GenBank:XM_006504801.5,MGI:MGI:95558;gbkey=mRNA;gene=Flt1;product=FMS-like tyrosine kinase 1%2C transcript variant X1;transcript_id=XM_006504801.5;extra_copy_number=0
CM058245.1	Liftoff	exon	149219097	149219193	.	-	.	ID=exon-XM_006504801.5-2;Parent=rna-XM_006504801.5;Dbxref=GeneID:14254,GenBank:XM_006504801.5,MGI:MGI:95558;gbkey=mRNA;gene=Flt1;product=FMS-like tyrosine kinase 1%2C transcript variant X1;transcript_id=XM_006504801.5;extra_copy_number=0
CM058245.1	Liftoff	exon	149244454	149245392	.	-	.	ID=exon-XM_006504801.5-1;Parent=rna-XM_006504801.5;Dbxref=GeneID:14254,GenBank:XM_006504801.5,MGI:MGI:95558;gbkey=mRNA;gene=Flt1;product=FMS-like tyrosine kinase 1%2C transcript variant X1;transcript_id=XM_006504801.5;extra_copy_number=0
CM058245.1	Liftoff	CDS	149148981	149149456	.	-	.	ID=cds-XP_006504864.1;Parent=rna-XM_006504801.5;Dbxref=GeneID:14254,GenBank:XP_006504864.1,MGI:MGI:95558;Name=XP_006504864.1;gbkey=CDS;gene=Flt1;product=vascular endothelial growth factor receptor 1 isoform X1;protein_id=XP_006504864.1;extra_copy_number=0
CM058245.1	Liftoff	CDS	149153142	149153288	.	-	.	ID=cds-XP_006504864.1;Parent=rna-XM_006504801.5;Dbxref=GeneID:14254,GenBank:XP_006504864.1,MGI:MGI:95558;Name=XP_006504864.1;gbkey=CDS;gene=Flt1;product=vascular endothelial growth factor receptor 1 isoform X1;protein_id=XP_006504864.1;extra_copy_number=0
CM058245.1	Liftoff	CDS	149157990	149158298	.	-	.	ID=cds-XP_006504864.1;Parent=rna-XM_006504801.5;Dbxref=GeneID:14254,GenBank:XP_006504864.1,MGI:MGI:95558;Name=XP_006504864.1;gbkey=CDS;gene=Flt1;product=vascular endothelial growth factor receptor 1 isoform X1;protein_id=XP_006504864.1;extra_copy_number=0
CM058245.1	Liftoff	CDS	149164890	149164998	.	-	.	ID=cds-XP_006504864.1;Parent=rna-XM_006504801.5;Dbxref=GeneID:14254,GenBank:XP_006504864.1,MGI:MGI:95558;Name=XP_006504864.1;gbkey=CDS;gene=Flt1;product=vascular endothelial growth factor receptor 1 isoform X1;protein_id=XP_006504864.1;extra_copy_number=0
CM058245.1	Liftoff	CDS	149173868	149173982	.	-	.	ID=cds-XP_006504864.1;Parent=rna-XM_006504801.5;Dbxref=GeneID:14254,GenBank:XP_006504864.1,MGI:MGI:95558;Name=XP_006504864.1;gbkey=CDS;gene=Flt1;product=vascular endothelial growth factor receptor 1 isoform X1;protein_id=XP_006504864.1;extra_copy_number=0
CM058245.1	Liftoff	CDS	149191335	149191494	.	-	.	ID=cds-XP_006504864.1;Parent=rna-XM_006504801.5;Dbxref=GeneID:14254,GenBank:XP_006504864.1,MGI:MGI:95558;Name=XP_006504864.1;gbkey=CDS;gene=Flt1;product=vascular endothelial growth factor receptor 1 isoform X1;protein_id=XP_006504864.1;extra_copy_number=0
CM058245.1	Liftoff	CDS	149192304	149192473	.	-	.	ID=cds-XP_006504864.1;Parent=rna-XM_006504801.5;Dbxref=GeneID:14254,GenBank:XP_006504864.1,MGI:MGI:95558;Name=XP_006504864.1;gbkey=CDS;gene=Flt1;product=vascular endothelial growth factor receptor 1 isoform X1;protein_id=XP_006504864.1;extra_copy_number=0
CM058245.1	Liftoff	CDS	149195092	149195209	.	-	.	ID=cds-XP_006504864.1;Parent=rna-XM_006504801.5;Dbxref=GeneID:14254,GenBank:XP_006504864.1,MGI:MGI:95558;Name=XP_006504864.1;gbkey=CDS;gene=Flt1;product=vascular endothelial growth factor receptor 1 isoform X1;protein_id=XP_006504864.1;extra_copy_number=0
CM058245.1	Liftoff	CDS	149196914	149197088	.	-	.	ID=cds-XP_006504864.1;Parent=rna-XM_006504801.5;Dbxref=GeneID:14254,GenBank:XP_006504864.1,MGI:MGI:95558;Name=XP_006504864.1;gbkey=CDS;gene=Flt1;product=vascular endothelial growth factor receptor 1 isoform X1;protein_id=XP_006504864.1;extra_copy_number=0
CM058245.1	Liftoff	CDS	149200390	149200526	.	-	.	ID=cds-XP_006504864.1;Parent=rna-XM_006504801.5;Dbxref=GeneID:14254,GenBank:XP_006504864.1,MGI:MGI:95558;Name=XP_006504864.1;gbkey=CDS;gene=Flt1;product=vascular endothelial growth factor receptor 1 isoform X1;protein_id=XP_006504864.1;extra_copy_number=0
CM058245.1	Liftoff	CDS	149200621	149200783	.	-	.	ID=cds-XP_006504864.1;Parent=rna-XM_006504801.5;Dbxref=GeneID:14254,GenBank:XP_006504864.1,MGI:MGI:95558;Name=XP_006504864.1;gbkey=CDS;gene=Flt1;product=vascular endothelial growth factor receptor 1 isoform X1;protein_id=XP_006504864.1;extra_copy_number=0
CM058245.1	Liftoff	CDS	149202593	149202717	.	-	.	ID=cds-XP_006504864.1;Parent=rna-XM_006504801.5;Dbxref=GeneID:14254,GenBank:XP_006504864.1,MGI:MGI:95558;Name=XP_006504864.1;gbkey=CDS;gene=Flt1;product=vascular endothelial growth factor receptor 1 isoform X1;protein_id=XP_006504864.1;extra_copy_number=0
CM058245.1	Liftoff	CDS	149218558	149218787	.	-	.	ID=cds-XP_006504864.1;Parent=rna-XM_006504801.5;Dbxref=GeneID:14254,GenBank:XP_006504864.1,MGI:MGI:95558;Name=XP_006504864.1;gbkey=CDS;gene=Flt1;product=vascular endothelial growth factor receptor 1 isoform X1;protein_id=XP_006504864.1;extra_copy_number=0
CM058245.1	Liftoff	CDS	149219097	149219193	.	-	.	ID=cds-XP_006504864.1;Parent=rna-XM_006504801.5;Dbxref=GeneID:14254,GenBank:XP_006504864.1,MGI:MGI:95558;Name=XP_006504864.1;gbkey=CDS;gene=Flt1;product=vascular endothelial growth factor receptor 1 isoform X1;protein_id=XP_006504864.1;extra_copy_number=0
CM058245.1	Liftoff	CDS	149244454	149244517	.	-	.	ID=cds-XP_006504864.1;Parent=rna-XM_006504801.5;Dbxref=GeneID:14254,GenBank:XP_006504864.1,MGI:MGI:95558;Name=XP_006504864.1;gbkey=CDS;gene=Flt1;product=vascular endothelial growth factor receptor 1 isoform X1;protein_id=XP_006504864.1;extra_copy_number=0
CM058245.1	Liftoff	mRNA	149149823	149245392	.	-	.	ID=rna-XM_006504802.5;Parent=gene-Flt1;Dbxref=GeneID:14254,GenBank:XM_006504802.5,MGI:MGI:95558;Name=XM_006504802.5;gbkey=mRNA;gene=Flt1;model_evidence=Supporting evidence includes similarity to: 1 mRNA%2C 21 ESTs%2C 5 Proteins%2C 77 long SRA reads%2C and 100%25 coverage of the annotated genomic feature by RNAseq alignments%2C including 4 samples with support for all annotated introns;product=FMS-like tyrosine kinase 1%2C transcript variant X4;transcript_id=XM_006504802.5;matches_ref_protein=True;valid_ORF=True;extra_copy_number=0
CM058245.1	Liftoff	exon	149149823	149149890	.	-	.	ID=exon-XM_006504802.5-15;Parent=rna-XM_006504802.5;Dbxref=GeneID:14254,GenBank:XM_006504802.5,MGI:MGI:95558;gbkey=mRNA;gene=Flt1;product=FMS-like tyrosine kinase 1%2C transcript variant X4;transcript_id=XM_006504802.5;extra_copy_number=0
CM058245.1	Liftoff	exon	149153142	149153288	.	-	.	ID=exon-XM_006504802.5-14;Parent=rna-XM_006504802.5;Dbxref=GeneID:14254,GenBank:XM_006504802.5,MGI:MGI:95558;gbkey=mRNA;gene=Flt1;product=FMS-like tyrosine kinase 1%2C transcript variant X4;transcript_id=XM_006504802.5;extra_copy_number=0
CM058245.1	Liftoff	exon	149157990	149158298	.	-	.	ID=exon-XM_006504802.5-13;Parent=rna-XM_006504802.5;Dbxref=GeneID:14254,GenBank:XM_006504802.5,MGI:MGI:95558;gbkey=mRNA;gene=Flt1;product=FMS-like tyrosine kinase 1%2C transcript variant X4;transcript_id=XM_006504802.5;extra_copy_number=0
CM058245.1	Liftoff	exon	149164890	149164998	.	-	.	ID=exon-XM_006504802.5-12;Parent=rna-XM_006504802.5;Dbxref=GeneID:14254,GenBank:XM_006504802.5,MGI:MGI:95558;gbkey=mRNA;gene=Flt1;product=FMS-like tyrosine kinase 1%2C transcript variant X4;transcript_id=XM_006504802.5;extra_copy_number=0
CM058245.1	Liftoff	exon	149173868	149173982	.	-	.	ID=exon-XM_006504802.5-11;Parent=rna-XM_006504802.5;Dbxref=GeneID:14254,GenBank:XM_006504802.5,MGI:MGI:95558;gbkey=mRNA;gene=Flt1;product=FMS-like tyrosine kinase 1%2C transcript variant X4;transcript_id=XM_006504802.5;extra_copy_number=0
CM058245.1	Liftoff	exon	149191335	149191494	.	-	.	ID=exon-XM_006504802.5-10;Parent=rna-XM_006504802.5;Dbxref=GeneID:14254,GenBank:XM_006504802.5,MGI:MGI:95558;gbkey=mRNA;gene=Flt1;product=FMS-like tyrosine kinase 1%2C transcript variant X4;transcript_id=XM_006504802.5;extra_copy_number=0
CM058245.1	Liftoff	exon	149192304	149192473	.	-	.	ID=exon-XM_006504802.5-9;Parent=rna-XM_006504802.5;Dbxref=GeneID:14254,GenBank:XM_006504802.5,MGI:MGI:95558;gbkey=mRNA;gene=Flt1;product=FMS-like tyrosine kinase 1%2C transcript variant X4;transcript_id=XM_006504802.5;extra_copy_number=0
CM058245.1	Liftoff	exon	149195092	149195209	.	-	.	ID=exon-XM_006504802.5-8;Parent=rna-XM_006504802.5;Dbxref=GeneID:14254,GenBank:XM_006504802.5,MGI:MGI:95558;gbkey=mRNA;gene=Flt1;product=FMS-like tyrosine kinase 1%2C transcript variant X4;transcript_id=XM_006504802.5;extra_copy_number=0
CM058245.1	Liftoff	exon	149196914	149197088	.	-	.	ID=exon-XM_006504802.5-7;Parent=rna-XM_006504802.5;Dbxref=GeneID:14254,GenBank:XM_006504802.5,MGI:MGI:95558;gbkey=mRNA;gene=Flt1;product=FMS-like tyrosine kinase 1%2C transcript variant X4;transcript_id=XM_006504802.5;extra_copy_number=0
CM058245.1	Liftoff	exon	149200390	149200526	.	-	.	ID=exon-XM_006504802.5-6;Parent=rna-XM_006504802.5;Dbxref=GeneID:14254,GenBank:XM_006504802.5,MGI:MGI:95558;gbkey=mRNA;gene=Flt1;product=FMS-like tyrosine kinase 1%2C transcript variant X4;transcript_id=XM_006504802.5;extra_copy_number=0
CM058245.1	Liftoff	exon	149200621	149200783	.	-	.	ID=exon-XM_006504802.5-5;Parent=rna-XM_006504802.5;Dbxref=GeneID:14254,GenBank:XM_006504802.5,MGI:MGI:95558;gbkey=mRNA;gene=Flt1;product=FMS-like tyrosine kinase 1%2C transcript variant X4;transcript_id=XM_006504802.5;extra_copy_number=0
CM058245.1	Liftoff	exon	149202593	149202717	.	-	.	ID=exon-XM_006504802.5-4;Parent=rna-XM_006504802.5;Dbxref=GeneID:14254,GenBank:XM_006504802.5,MGI:MGI:95558;gbkey=mRNA;gene=Flt1;product=FMS-like tyrosine kinase 1%2C transcript variant X4;transcript_id=XM_006504802.5;extra_copy_number=0
CM058245.1	Liftoff	exon	149218558	149218787	.	-	.	ID=exon-XM_006504802.5-3;Parent=rna-XM_006504802.5;Dbxref=GeneID:14254,GenBank:XM_006504802.5,MGI:MGI:95558;gbkey=mRNA;gene=Flt1;product=FMS-like tyrosine kinase 1%2C transcript variant X4;transcript_id=XM_006504802.5;extra_copy_number=0
CM058245.1	Liftoff	exon	149219097	149219193	.	-	.	ID=exon-XM_006504802.5-2;Parent=rna-XM_006504802.5;Dbxref=GeneID:14254,GenBank:XM_006504802.5,MGI:MGI:95558;gbkey=mRNA;gene=Flt1;product=FMS-like tyrosine kinase 1%2C transcript variant X4;transcript_id=XM_006504802.5;extra_copy_number=0
CM058245.1	Liftoff	exon	149244454	149245392	.	-	.	ID=exon-XM_006504802.5-1;Parent=rna-XM_006504802.5;Dbxref=GeneID:14254,GenBank:XM_006504802.5,MGI:MGI:95558;gbkey=mRNA;gene=Flt1;product=FMS-like tyrosine kinase 1%2C transcript variant X4;transcript_id=XM_006504802.5;extra_copy_number=0
CM058245.1	Liftoff	CDS	149149838	149149890	.	-	.	ID=cds-XP_006504865.1;Parent=rna-XM_006504802.5;Dbxref=GeneID:14254,GenBank:XP_006504865.1,MGI:MGI:95558;Name=XP_006504865.1;gbkey=CDS;gene=Flt1;product=vascular endothelial growth factor receptor 1 isoform X4;protein_id=XP_006504865.1;extra_copy_number=0
CM058245.1	Liftoff	CDS	149153142	149153288	.	-	.	ID=cds-XP_006504865.1;Parent=rna-XM_006504802.5;Dbxref=GeneID:14254,GenBank:XP_006504865.1,MGI:MGI:95558;Name=XP_006504865.1;gbkey=CDS;gene=Flt1;product=vascular endothelial growth factor receptor 1 isoform X4;protein_id=XP_006504865.1;extra_copy_number=0
CM058245.1	Liftoff	CDS	149157990	149158298	.	-	.	ID=cds-XP_006504865.1;Parent=rna-XM_006504802.5;Dbxref=GeneID:14254,GenBank:XP_006504865.1,MGI:MGI:95558;Name=XP_006504865.1;gbkey=CDS;gene=Flt1;product=vascular endothelial growth factor receptor 1 isoform X4;protein_id=XP_006504865.1;extra_copy_number=0
CM058245.1	Liftoff	CDS	149164890	149164998	.	-	.	ID=cds-XP_006504865.1;Parent=rna-XM_006504802.5;Dbxref=GeneID:14254,GenBank:XP_006504865.1,MGI:MGI:95558;Name=XP_006504865.1;gbkey=CDS;gene=Flt1;product=vascular endothelial growth factor receptor 1 isoform X4;protein_id=XP_006504865.1;extra_copy_number=0
CM058245.1	Liftoff	CDS	149173868	149173982	.	-	.	ID=cds-XP_006504865.1;Parent=rna-XM_006504802.5;Dbxref=GeneID:14254,GenBank:XP_006504865.1,MGI:MGI:95558;Name=XP_006504865.1;gbkey=CDS;gene=Flt1;product=vascular endothelial growth factor receptor 1 isoform X4;protein_id=XP_006504865.1;extra_copy_number=0
CM058245.1	Liftoff	CDS	149191335	149191494	.	-	.	ID=cds-XP_006504865.1;Parent=rna-XM_006504802.5;Dbxref=GeneID:14254,GenBank:XP_006504865.1,MGI:MGI:95558;Name=XP_006504865.1;gbkey=CDS;gene=Flt1;product=vascular endothelial growth factor receptor 1 isoform X4;protein_id=XP_006504865.1;extra_copy_number=0
CM058245.1	Liftoff	CDS	149192304	149192473	.	-	.	ID=cds-XP_006504865.1;Parent=rna-XM_006504802.5;Dbxref=GeneID:14254,GenBank:XP_006504865.1,MGI:MGI:95558;Name=XP_006504865.1;gbkey=CDS;gene=Flt1;product=vascular endothelial growth factor receptor 1 isoform X4;protein_id=XP_006504865.1;extra_copy_number=0
CM058245.1	Liftoff	CDS	149195092	149195209	.	-	.	ID=cds-XP_006504865.1;Parent=rna-XM_006504802.5;Dbxref=GeneID:14254,GenBank:XP_006504865.1,MGI:MGI:95558;Name=XP_006504865.1;gbkey=CDS;gene=Flt1;product=vascular endothelial growth factor receptor 1 isoform X4;protein_id=XP_006504865.1;extra_copy_number=0
CM058245.1	Liftoff	CDS	149196914	149197088	.	-	.	ID=cds-XP_006504865.1;Parent=rna-XM_006504802.5;Dbxref=GeneID:14254,GenBank:XP_006504865.1,MGI:MGI:95558;Name=XP_006504865.1;gbkey=CDS;gene=Flt1;product=vascular endothelial growth factor receptor 1 isoform X4;protein_id=XP_006504865.1;extra_copy_number=0
CM058245.1	Liftoff	CDS	149200390	149200526	.	-	.	ID=cds-XP_006504865.1;Parent=rna-XM_006504802.5;Dbxref=GeneID:14254,GenBank:XP_006504865.1,MGI:MGI:95558;Name=XP_006504865.1;gbkey=CDS;gene=Flt1;product=vascular endothelial growth factor receptor 1 isoform X4;protein_id=XP_006504865.1;extra_copy_number=0
CM058245.1	Liftoff	CDS	149200621	149200783	.	-	.	ID=cds-XP_006504865.1;Parent=rna-XM_006504802.5;Dbxref=GeneID:14254,GenBank:XP_006504865.1,MGI:MGI:95558;Name=XP_006504865.1;gbkey=CDS;gene=Flt1;product=vascular endothelial growth factor receptor 1 isoform X4;protein_id=XP_006504865.1;extra_copy_number=0
CM058245.1	Liftoff	CDS	149202593	149202717	.	-	.	ID=cds-XP_006504865.1;Parent=rna-XM_006504802.5;Dbxref=GeneID:14254,GenBank:XP_006504865.1,MGI:MGI:95558;Name=XP_006504865.1;gbkey=CDS;gene=Flt1;product=vascular endothelial growth factor receptor 1 isoform X4;protein_id=XP_006504865.1;extra_copy_number=0
CM058245.1	Liftoff	CDS	149218558	149218787	.	-	.	ID=cds-XP_006504865.1;Parent=rna-XM_006504802.5;Dbxref=GeneID:14254,GenBank:XP_006504865.1,MGI:MGI:95558;Name=XP_006504865.1;gbkey=CDS;gene=Flt1;product=vascular endothelial growth factor receptor 1 isoform X4;protein_id=XP_006504865.1;extra_copy_number=0
CM058245.1	Liftoff	CDS	149219097	149219193	.	-	.	ID=cds-XP_006504865.1;Parent=rna-XM_006504802.5;Dbxref=GeneID:14254,GenBank:XP_006504865.1,MGI:MGI:95558;Name=XP_006504865.1;gbkey=CDS;gene=Flt1;product=vascular endothelial growth factor receptor 1 isoform X4;protein_id=XP_006504865.1;extra_copy_number=0
CM058245.1	Liftoff	CDS	149244454	149244517	.	-	.	ID=cds-XP_006504865.1;Parent=rna-XM_006504802.5;Dbxref=GeneID:14254,GenBank:XP_006504865.1,MGI:MGI:95558;Name=XP_006504865.1;gbkey=CDS;gene=Flt1;product=vascular endothelial growth factor receptor 1 isoform X4;protein_id=XP_006504865.1;extra_copy_number=0
CM058245.1	Liftoff	mRNA	149151709	149245392	.	-	.	ID=rna-XM_006504803.5;Parent=gene-Flt1;Dbxref=GeneID:14254,GenBank:XM_006504803.5,MGI:MGI:95558;Name=XM_006504803.5;gbkey=mRNA;gene=Flt1;model_evidence=Supporting evidence includes similarity to: 1 mRNA%2C 24 ESTs%2C 5 Proteins%2C 80 long SRA reads%2C and 96%25 coverage of the annotated genomic feature by RNAseq alignments%2C including 11 samples with support for all annotated introns;product=FMS-like tyrosine kinase 1%2C transcript variant X5;transcript_id=XM_006504803.5;matches_ref_protein=True;valid_ORF=True;extra_copy_number=0
CM058245.1	Liftoff	exon	149151709	149152353	.	-	.	ID=exon-XM_006504803.5-15;Parent=rna-XM_006504803.5;Dbxref=GeneID:14254,GenBank:XM_006504803.5,MGI:MGI:95558;gbkey=mRNA;gene=Flt1;product=FMS-like tyrosine kinase 1%2C transcript variant X5;transcript_id=XM_006504803.5;extra_copy_number=0
CM058245.1	Liftoff	exon	149153142	149153288	.	-	.	ID=exon-XM_006504803.5-14;Parent=rna-XM_006504803.5;Dbxref=GeneID:14254,GenBank:XM_006504803.5,MGI:MGI:95558;gbkey=mRNA;gene=Flt1;product=FMS-like tyrosine kinase 1%2C transcript variant X5;transcript_id=XM_006504803.5;extra_copy_number=0
CM058245.1	Liftoff	exon	149157990	149158298	.	-	.	ID=exon-XM_006504803.5-13;Parent=rna-XM_006504803.5;Dbxref=GeneID:14254,GenBank:XM_006504803.5,MGI:MGI:95558;gbkey=mRNA;gene=Flt1;product=FMS-like tyrosine kinase 1%2C transcript variant X5;transcript_id=XM_006504803.5;extra_copy_number=0
CM058245.1	Liftoff	exon	149164890	149164998	.	-	.	ID=exon-XM_006504803.5-12;Parent=rna-XM_006504803.5;Dbxref=GeneID:14254,GenBank:XM_006504803.5,MGI:MGI:95558;gbkey=mRNA;gene=Flt1;product=FMS-like tyrosine kinase 1%2C transcript variant X5;transcript_id=XM_006504803.5;extra_copy_number=0
CM058245.1	Liftoff	exon	149173868	149173982	.	-	.	ID=exon-XM_006504803.5-11;Parent=rna-XM_006504803.5;Dbxref=GeneID:14254,GenBank:XM_006504803.5,MGI:MGI:95558;gbkey=mRNA;gene=Flt1;product=FMS-like tyrosine kinase 1%2C transcript variant X5;transcript_id=XM_006504803.5;extra_copy_number=0
CM058245.1	Liftoff	exon	149191335	149191494	.	-	.	ID=exon-XM_006504803.5-10;Parent=rna-XM_006504803.5;Dbxref=GeneID:14254,GenBank:XM_006504803.5,MGI:MGI:95558;gbkey=mRNA;gene=Flt1;product=FMS-like tyrosine kinase 1%2C transcript variant X5;transcript_id=XM_006504803.5;extra_copy_number=0
CM058245.1	Liftoff	exon	149192304	149192473	.	-	.	ID=exon-XM_006504803.5-9;Parent=rna-XM_006504803.5;Dbxref=GeneID:14254,GenBank:XM_006504803.5,MGI:MGI:95558;gbkey=mRNA;gene=Flt1;product=FMS-like tyrosine kinase 1%2C transcript variant X5;transcript_id=XM_006504803.5;extra_copy_number=0
CM058245.1	Liftoff	exon	149195092	149195209	.	-	.	ID=exon-XM_006504803.5-8;Parent=rna-XM_006504803.5;Dbxref=GeneID:14254,GenBank:XM_006504803.5,MGI:MGI:95558;gbkey=mRNA;gene=Flt1;product=FMS-like tyrosine kinase 1%2C transcript variant X5;transcript_id=XM_006504803.5;extra_copy_number=0
CM058245.1	Liftoff	exon	149196914	149197088	.	-	.	ID=exon-XM_006504803.5-7;Parent=rna-XM_006504803.5;Dbxref=GeneID:14254,GenBank:XM_006504803.5,MGI:MGI:95558;gbkey=mRNA;gene=Flt1;product=FMS-like tyrosine kinase 1%2C transcript variant X5;transcript_id=XM_006504803.5;extra_copy_number=0
CM058245.1	Liftoff	exon	149200390	149200526	.	-	.	ID=exon-XM_006504803.5-6;Parent=rna-XM_006504803.5;Dbxref=GeneID:14254,GenBank:XM_006504803.5,MGI:MGI:95558;gbkey=mRNA;gene=Flt1;product=FMS-like tyrosine kinase 1%2C transcript variant X5;transcript_id=XM_006504803.5;extra_copy_number=0
CM058245.1	Liftoff	exon	149200621	149200783	.	-	.	ID=exon-XM_006504803.5-5;Parent=rna-XM_006504803.5;Dbxref=GeneID:14254,GenBank:XM_006504803.5,MGI:MGI:95558;gbkey=mRNA;gene=Flt1;product=FMS-like tyrosine kinase 1%2C transcript variant X5;transcript_id=XM_006504803.5;extra_copy_number=0
CM058245.1	Liftoff	exon	149202593	149202717	.	-	.	ID=exon-XM_006504803.5-4;Parent=rna-XM_006504803.5;Dbxref=GeneID:14254,GenBank:XM_006504803.5,MGI:MGI:95558;gbkey=mRNA;gene=Flt1;product=FMS-like tyrosine kinase 1%2C transcript variant X5;transcript_id=XM_006504803.5;extra_copy_number=0
CM058245.1	Liftoff	exon	149218558	149218787	.	-	.	ID=exon-XM_006504803.5-3;Parent=rna-XM_006504803.5;Dbxref=GeneID:14254,GenBank:XM_006504803.5,MGI:MGI:95558;gbkey=mRNA;gene=Flt1;product=FMS-like tyrosine kinase 1%2C transcript variant X5;transcript_id=XM_006504803.5;extra_copy_number=0
CM058245.1	Liftoff	exon	149219097	149219193	.	-	.	ID=exon-XM_006504803.5-2;Parent=rna-XM_006504803.5;Dbxref=GeneID:14254,GenBank:XM_006504803.5,MGI:MGI:95558;gbkey=mRNA;gene=Flt1;product=FMS-like tyrosine kinase 1%2C transcript variant X5;transcript_id=XM_006504803.5;extra_copy_number=0
CM058245.1	Liftoff	exon	149244454	149245392	.	-	.	ID=exon-XM_006504803.5-1;Parent=rna-XM_006504803.5;Dbxref=GeneID:14254,GenBank:XM_006504803.5,MGI:MGI:95558;gbkey=mRNA;gene=Flt1;product=FMS-like tyrosine kinase 1%2C transcript variant X5;transcript_id=XM_006504803.5;extra_copy_number=0
CM058245.1	Liftoff	CDS	149152346	149152353	.	-	.	ID=cds-XP_006504866.1;Parent=rna-XM_006504803.5;Dbxref=GeneID:14254,GenBank:XP_006504866.1,MGI:MGI:95558;Name=XP_006504866.1;gbkey=CDS;gene=Flt1;product=vascular endothelial growth factor receptor 1 isoform X5;protein_id=XP_006504866.1;extra_copy_number=0
CM058245.1	Liftoff	CDS	149153142	149153288	.	-	.	ID=cds-XP_006504866.1;Parent=rna-XM_006504803.5;Dbxref=GeneID:14254,GenBank:XP_006504866.1,MGI:MGI:95558;Name=XP_006504866.1;gbkey=CDS;gene=Flt1;product=vascular endothelial growth factor receptor 1 isoform X5;protein_id=XP_006504866.1;extra_copy_number=0
CM058245.1	Liftoff	CDS	149157990	149158298	.	-	.	ID=cds-XP_006504866.1;Parent=rna-XM_006504803.5;Dbxref=GeneID:14254,GenBank:XP_006504866.1,MGI:MGI:95558;Name=XP_006504866.1;gbkey=CDS;gene=Flt1;product=vascular endothelial growth factor receptor 1 isoform X5;protein_id=XP_006504866.1;extra_copy_number=0
CM058245.1	Liftoff	CDS	149164890	149164998	.	-	.	ID=cds-XP_006504866.1;Parent=rna-XM_006504803.5;Dbxref=GeneID:14254,GenBank:XP_006504866.1,MGI:MGI:95558;Name=XP_006504866.1;gbkey=CDS;gene=Flt1;product=vascular endothelial growth factor receptor 1 isoform X5;protein_id=XP_006504866.1;extra_copy_number=0
CM058245.1	Liftoff	CDS	149173868	149173982	.	-	.	ID=cds-XP_006504866.1;Parent=rna-XM_006504803.5;Dbxref=GeneID:14254,GenBank:XP_006504866.1,MGI:MGI:95558;Name=XP_006504866.1;gbkey=CDS;gene=Flt1;product=vascular endothelial growth factor receptor 1 isoform X5;protein_id=XP_006504866.1;extra_copy_number=0
CM058245.1	Liftoff	CDS	149191335	149191494	.	-	.	ID=cds-XP_006504866.1;Parent=rna-XM_006504803.5;Dbxref=GeneID:14254,GenBank:XP_006504866.1,MGI:MGI:95558;Name=XP_006504866.1;gbkey=CDS;gene=Flt1;product=vascular endothelial growth factor receptor 1 isoform X5;protein_id=XP_006504866.1;extra_copy_number=0
CM058245.1	Liftoff	CDS	149192304	149192473	.	-	.	ID=cds-XP_006504866.1;Parent=rna-XM_006504803.5;Dbxref=GeneID:14254,GenBank:XP_006504866.1,MGI:MGI:95558;Name=XP_006504866.1;gbkey=CDS;gene=Flt1;product=vascular endothelial growth factor receptor 1 isoform X5;protein_id=XP_006504866.1;extra_copy_number=0
CM058245.1	Liftoff	CDS	149195092	149195209	.	-	.	ID=cds-XP_006504866.1;Parent=rna-XM_006504803.5;Dbxref=GeneID:14254,GenBank:XP_006504866.1,MGI:MGI:95558;Name=XP_006504866.1;gbkey=CDS;gene=Flt1;product=vascular endothelial growth factor receptor 1 isoform X5;protein_id=XP_006504866.1;extra_copy_number=0
CM058245.1	Liftoff	CDS	149196914	149197088	.	-	.	ID=cds-XP_006504866.1;Parent=rna-XM_006504803.5;Dbxref=GeneID:14254,GenBank:XP_006504866.1,MGI:MGI:95558;Name=XP_006504866.1;gbkey=CDS;gene=Flt1;product=vascular endothelial growth factor receptor 1 isoform X5;protein_id=XP_006504866.1;extra_copy_number=0
CM058245.1	Liftoff	CDS	149200390	149200526	.	-	.	ID=cds-XP_006504866.1;Parent=rna-XM_006504803.5;Dbxref=GeneID:14254,GenBank:XP_006504866.1,MGI:MGI:95558;Name=XP_006504866.1;gbkey=CDS;gene=Flt1;product=vascular endothelial growth factor receptor 1 isoform X5;protein_id=XP_006504866.1;extra_copy_number=0
CM058245.1	Liftoff	CDS	149200621	149200783	.	-	.	ID=cds-XP_006504866.1;Parent=rna-XM_006504803.5;Dbxref=GeneID:14254,GenBank:XP_006504866.1,MGI:MGI:95558;Name=XP_006504866.1;gbkey=CDS;gene=Flt1;product=vascular endothelial growth factor receptor 1 isoform X5;protein_id=XP_006504866.1;extra_copy_number=0
CM058245.1	Liftoff	CDS	149202593	149202717	.	-	.	ID=cds-XP_006504866.1;Parent=rna-XM_006504803.5;Dbxref=GeneID:14254,GenBank:XP_006504866.1,MGI:MGI:95558;Name=XP_006504866.1;gbkey=CDS;gene=Flt1;product=vascular endothelial growth factor receptor 1 isoform X5;protein_id=XP_006504866.1;extra_copy_number=0
CM058245.1	Liftoff	CDS	149218558	149218787	.	-	.	ID=cds-XP_006504866.1;Parent=rna-XM_006504803.5;Dbxref=GeneID:14254,GenBank:XP_006504866.1,MGI:MGI:95558;Name=XP_006504866.1;gbkey=CDS;gene=Flt1;product=vascular endothelial growth factor receptor 1 isoform X5;protein_id=XP_006504866.1;extra_copy_number=0
CM058245.1	Liftoff	CDS	149219097	149219193	.	-	.	ID=cds-XP_006504866.1;Parent=rna-XM_006504803.5;Dbxref=GeneID:14254,GenBank:XP_006504866.1,MGI:MGI:95558;Name=XP_006504866.1;gbkey=CDS;gene=Flt1;product=vascular endothelial growth factor receptor 1 isoform X5;protein_id=XP_006504866.1;extra_copy_number=0
CM058245.1	Liftoff	CDS	149244454	149244517	.	-	.	ID=cds-XP_006504866.1;Parent=rna-XM_006504803.5;Dbxref=GeneID:14254,GenBank:XP_006504866.1,MGI:MGI:95558;Name=XP_006504866.1;gbkey=CDS;gene=Flt1;product=vascular endothelial growth factor receptor 1 isoform X5;protein_id=XP_006504866.1;extra_copy_number=0
CM058245.1	Liftoff	mRNA	149153924	149244794	.	-	.	ID=rna-NM_001363135.1;Parent=gene-Flt1;Dbxref=GeneID:14254,GenBank:NM_001363135.1,MGI:MGI:95558;Name=NM_001363135.1;gbkey=mRNA;gene=Flt1;product=FMS-like tyrosine kinase 1%2C transcript variant 2;transcript_id=NM_001363135.1;matches_ref_protein=True;valid_ORF=True;extra_copy_number=0
CM058245.1	Liftoff	exon	149153924	149158298	.	-	.	ID=exon-NM_001363135.1-13;Parent=rna-NM_001363135.1;Dbxref=GeneID:14254,GenBank:NM_001363135.1,MGI:MGI:95558;gbkey=mRNA;gene=Flt1;product=FMS-like tyrosine kinase 1%2C transcript variant 2;transcript_id=NM_001363135.1;extra_copy_number=0
CM058245.1	Liftoff	exon	149164890	149164998	.	-	.	ID=exon-NM_001363135.1-12;Parent=rna-NM_001363135.1;Dbxref=GeneID:14254,GenBank:NM_001363135.1,MGI:MGI:95558;gbkey=mRNA;gene=Flt1;product=FMS-like tyrosine kinase 1%2C transcript variant 2;transcript_id=NM_001363135.1;extra_copy_number=0
CM058245.1	Liftoff	exon	149173868	149173982	.	-	.	ID=exon-NM_001363135.1-11;Parent=rna-NM_001363135.1;Dbxref=GeneID:14254,GenBank:NM_001363135.1,MGI:MGI:95558;gbkey=mRNA;gene=Flt1;product=FMS-like tyrosine kinase 1%2C transcript variant 2;transcript_id=NM_001363135.1;extra_copy_number=0
CM058245.1	Liftoff	exon	149191335	149191494	.	-	.	ID=exon-NM_001363135.1-10;Parent=rna-NM_001363135.1;Dbxref=GeneID:14254,GenBank:NM_001363135.1,MGI:MGI:95558;gbkey=mRNA;gene=Flt1;product=FMS-like tyrosine kinase 1%2C transcript variant 2;transcript_id=NM_001363135.1;extra_copy_number=0
CM058245.1	Liftoff	exon	149192304	149192473	.	-	.	ID=exon-NM_001363135.1-9;Parent=rna-NM_001363135.1;Dbxref=GeneID:14254,GenBank:NM_001363135.1,MGI:MGI:95558;gbkey=mRNA;gene=Flt1;product=FMS-like tyrosine kinase 1%2C transcript variant 2;transcript_id=NM_001363135.1;extra_copy_number=0
CM058245.1	Liftoff	exon	149195092	149195209	.	-	.	ID=exon-NM_001363135.1-8;Parent=rna-NM_001363135.1;Dbxref=GeneID:14254,GenBank:NM_001363135.1,MGI:MGI:95558;gbkey=mRNA;gene=Flt1;product=FMS-like tyrosine kinase 1%2C transcript variant 2;transcript_id=NM_001363135.1;extra_copy_number=0
CM058245.1	Liftoff	exon	149196914	149197088	.	-	.	ID=exon-NM_001363135.1-7;Parent=rna-NM_001363135.1;Dbxref=GeneID:14254,GenBank:NM_001363135.1,MGI:MGI:95558;gbkey=mRNA;gene=Flt1;product=FMS-like tyrosine kinase 1%2C transcript variant 2;transcript_id=NM_001363135.1;extra_copy_number=0
CM058245.1	Liftoff	exon	149200390	149200526	.	-	.	ID=exon-NM_001363135.1-6;Parent=rna-NM_001363135.1;Dbxref=GeneID:14254,GenBank:NM_001363135.1,MGI:MGI:95558;gbkey=mRNA;gene=Flt1;product=FMS-like tyrosine kinase 1%2C transcript variant 2;transcript_id=NM_001363135.1;extra_copy_number=0
CM058245.1	Liftoff	exon	149200621	149200783	.	-	.	ID=exon-NM_001363135.1-5;Parent=rna-NM_001363135.1;Dbxref=GeneID:14254,GenBank:NM_001363135.1,MGI:MGI:95558;gbkey=mRNA;gene=Flt1;product=FMS-like tyrosine kinase 1%2C transcript variant 2;transcript_id=NM_001363135.1;extra_copy_number=0
CM058245.1	Liftoff	exon	149202593	149202717	.	-	.	ID=exon-NM_001363135.1-4;Parent=rna-NM_001363135.1;Dbxref=GeneID:14254,GenBank:NM_001363135.1,MGI:MGI:95558;gbkey=mRNA;gene=Flt1;product=FMS-like tyrosine kinase 1%2C transcript variant 2;transcript_id=NM_001363135.1;extra_copy_number=0
CM058245.1	Liftoff	exon	149218558	149218787	.	-	.	ID=exon-NM_001363135.1-3;Parent=rna-NM_001363135.1;Dbxref=GeneID:14254,GenBank:NM_001363135.1,MGI:MGI:95558;gbkey=mRNA;gene=Flt1;product=FMS-like tyrosine kinase 1%2C transcript variant 2;transcript_id=NM_001363135.1;extra_copy_number=0
CM058245.1	Liftoff	exon	149219097	149219193	.	-	.	ID=exon-NM_001363135.1-2;Parent=rna-NM_001363135.1;Dbxref=GeneID:14254,GenBank:NM_001363135.1,MGI:MGI:95558;gbkey=mRNA;gene=Flt1;product=FMS-like tyrosine kinase 1%2C transcript variant 2;transcript_id=NM_001363135.1;extra_copy_number=0
CM058245.1	Liftoff	exon	149244454	149244794	.	-	.	ID=exon-NM_001363135.1-1;Parent=rna-NM_001363135.1;Dbxref=GeneID:14254,GenBank:NM_001363135.1,MGI:MGI:95558;gbkey=mRNA;gene=Flt1;product=FMS-like tyrosine kinase 1%2C transcript variant 2;transcript_id=NM_001363135.1;extra_copy_number=0
CM058245.1	Liftoff	CDS	149157895	149158298	.	-	.	ID=cds-NP_001350064.1;Parent=rna-NM_001363135.1;Dbxref=CCDS:CCDS90022.1,GeneID:14254,GenBank:NP_001350064.1,MGI:MGI:95558;Name=NP_001350064.1;Note=isoform 2 precursor is encoded by transcript variant 2;gbkey=CDS;gene=Flt1;product=vascular endothelial growth factor receptor 1 isoform 2 precursor;protein_id=NP_001350064.1;extra_copy_number=0
CM058245.1	Liftoff	CDS	149164890	149164998	.	-	.	ID=cds-NP_001350064.1;Parent=rna-NM_001363135.1;Dbxref=CCDS:CCDS90022.1,GeneID:14254,GenBank:NP_001350064.1,MGI:MGI:95558;Name=NP_001350064.1;Note=isoform 2 precursor is encoded by transcript variant 2;gbkey=CDS;gene=Flt1;product=vascular endothelial growth factor receptor 1 isoform 2 precursor;protein_id=NP_001350064.1;extra_copy_number=0
CM058245.1	Liftoff	CDS	149173868	149173982	.	-	.	ID=cds-NP_001350064.1;Parent=rna-NM_001363135.1;Dbxref=CCDS:CCDS90022.1,GeneID:14254,GenBank:NP_001350064.1,MGI:MGI:95558;Name=NP_001350064.1;Note=isoform 2 precursor is encoded by transcript variant 2;gbkey=CDS;gene=Flt1;product=vascular endothelial growth factor receptor 1 isoform 2 precursor;protein_id=NP_001350064.1;extra_copy_number=0
CM058245.1	Liftoff	CDS	149191335	149191494	.	-	.	ID=cds-NP_001350064.1;Parent=rna-NM_001363135.1;Dbxref=CCDS:CCDS90022.1,GeneID:14254,GenBank:NP_001350064.1,MGI:MGI:95558;Name=NP_001350064.1;Note=isoform 2 precursor is encoded by transcript variant 2;gbkey=CDS;gene=Flt1;product=vascular endothelial growth factor receptor 1 isoform 2 precursor;protein_id=NP_001350064.1;extra_copy_number=0
CM058245.1	Liftoff	CDS	149192304	149192473	.	-	.	ID=cds-NP_001350064.1;Parent=rna-NM_001363135.1;Dbxref=CCDS:CCDS90022.1,GeneID:14254,GenBank:NP_001350064.1,MGI:MGI:95558;Name=NP_001350064.1;Note=isoform 2 precursor is encoded by transcript variant 2;gbkey=CDS;gene=Flt1;product=vascular endothelial growth factor receptor 1 isoform 2 precursor;protein_id=NP_001350064.1;extra_copy_number=0
CM058245.1	Liftoff	CDS	149195092	149195209	.	-	.	ID=cds-NP_001350064.1;Parent=rna-NM_001363135.1;Dbxref=CCDS:CCDS90022.1,GeneID:14254,GenBank:NP_001350064.1,MGI:MGI:95558;Name=NP_001350064.1;Note=isoform 2 precursor is encoded by transcript variant 2;gbkey=CDS;gene=Flt1;product=vascular endothelial growth factor receptor 1 isoform 2 precursor;protein_id=NP_001350064.1;extra_copy_number=0
CM058245.1	Liftoff	CDS	149196914	149197088	.	-	.	ID=cds-NP_001350064.1;Parent=rna-NM_001363135.1;Dbxref=CCDS:CCDS90022.1,GeneID:14254,GenBank:NP_001350064.1,MGI:MGI:95558;Name=NP_001350064.1;Note=isoform 2 precursor is encoded by transcript variant 2;gbkey=CDS;gene=Flt1;product=vascular endothelial growth factor receptor 1 isoform 2 precursor;protein_id=NP_001350064.1;extra_copy_number=0
CM058245.1	Liftoff	CDS	149200390	149200526	.	-	.	ID=cds-NP_001350064.1;Parent=rna-NM_001363135.1;Dbxref=CCDS:CCDS90022.1,GeneID:14254,GenBank:NP_001350064.1,MGI:MGI:95558;Name=NP_001350064.1;Note=isoform 2 precursor is encoded by transcript variant 2;gbkey=CDS;gene=Flt1;product=vascular endothelial growth factor receptor 1 isoform 2 precursor;protein_id=NP_001350064.1;extra_copy_number=0
CM058245.1	Liftoff	CDS	149200621	149200783	.	-	.	ID=cds-NP_001350064.1;Parent=rna-NM_001363135.1;Dbxref=CCDS:CCDS90022.1,GeneID:14254,GenBank:NP_001350064.1,MGI:MGI:95558;Name=NP_001350064.1;Note=isoform 2 precursor is encoded by transcript variant 2;gbkey=CDS;gene=Flt1;product=vascular endothelial growth factor receptor 1 isoform 2 precursor;protein_id=NP_001350064.1;extra_copy_number=0
CM058245.1	Liftoff	CDS	149202593	149202717	.	-	.	ID=cds-NP_001350064.1;Parent=rna-NM_001363135.1;Dbxref=CCDS:CCDS90022.1,GeneID:14254,GenBank:NP_001350064.1,MGI:MGI:95558;Name=NP_001350064.1;Note=isoform 2 precursor is encoded by transcript variant 2;gbkey=CDS;gene=Flt1;product=vascular endothelial growth factor receptor 1 isoform 2 precursor;protein_id=NP_001350064.1;extra_copy_number=0
CM058245.1	Liftoff	CDS	149218558	149218787	.	-	.	ID=cds-NP_001350064.1;Parent=rna-NM_001363135.1;Dbxref=CCDS:CCDS90022.1,GeneID:14254,GenBank:NP_001350064.1,MGI:MGI:95558;Name=NP_001350064.1;Note=isoform 2 precursor is encoded by transcript variant 2;gbkey=CDS;gene=Flt1;product=vascular endothelial growth factor receptor 1 isoform 2 precursor;protein_id=NP_001350064.1;extra_copy_number=0
CM058245.1	Liftoff	CDS	149219097	149219193	.	-	.	ID=cds-NP_001350064.1;Parent=rna-NM_001363135.1;Dbxref=CCDS:CCDS90022.1,GeneID:14254,GenBank:NP_001350064.1,MGI:MGI:95558;Name=NP_001350064.1;Note=isoform 2 precursor is encoded by transcript variant 2;gbkey=CDS;gene=Flt1;product=vascular endothelial growth factor receptor 1 isoform 2 precursor;protein_id=NP_001350064.1;extra_copy_number=0
CM058245.1	Liftoff	CDS	149244454	149244517	.	-	.	ID=cds-NP_001350064.1;Parent=rna-NM_001363135.1;Dbxref=CCDS:CCDS90022.1,GeneID:14254,GenBank:NP_001350064.1,MGI:MGI:95558;Name=NP_001350064.1;Note=isoform 2 precursor is encoded by transcript variant 2;gbkey=CDS;gene=Flt1;product=vascular endothelial growth factor receptor 1 isoform 2 precursor;protein_id=NP_001350064.1;extra_copy_number=0
CM058245.1	Liftoff	mRNA	149154036	149245392	.	-	.	ID=rna-XM_036164788.1;Parent=gene-Flt1;Dbxref=GeneID:14254,GenBank:XM_036164788.1,MGI:MGI:95558;Name=XM_036164788.1;gbkey=mRNA;gene=Flt1;model_evidence=Supporting evidence includes similarity to: 2 mRNAs%2C 23 ESTs%2C 4 Proteins%2C 195 long SRA reads%2C and 100%25 coverage of the annotated genomic feature by RNAseq alignments%2C including 14 samples with support for all annotated introns;product=FMS-like tyrosine kinase 1%2C transcript variant X6;transcript_id=XM_036164788.1;matches_ref_protein=True;valid_ORF=True;extra_copy_number=0
CM058245.1	Liftoff	exon	149154036	149158298	.	-	.	ID=exon-XM_036164788.1-12;Parent=rna-XM_036164788.1;Dbxref=GeneID:14254,GenBank:XM_036164788.1,MGI:MGI:95558;gbkey=mRNA;gene=Flt1;product=FMS-like tyrosine kinase 1%2C transcript variant X6;transcript_id=XM_036164788.1;extra_copy_number=0
CM058245.1	Liftoff	exon	149173868	149173982	.	-	.	ID=exon-XM_036164788.1-11;Parent=rna-XM_036164788.1;Dbxref=GeneID:14254,GenBank:XM_036164788.1,MGI:MGI:95558;gbkey=mRNA;gene=Flt1;product=FMS-like tyrosine kinase 1%2C transcript variant X6;transcript_id=XM_036164788.1;extra_copy_number=0
CM058245.1	Liftoff	exon	149191335	149191494	.	-	.	ID=exon-XM_036164788.1-10;Parent=rna-XM_036164788.1;Dbxref=GeneID:14254,GenBank:XM_036164788.1,MGI:MGI:95558;gbkey=mRNA;gene=Flt1;product=FMS-like tyrosine kinase 1%2C transcript variant X6;transcript_id=XM_036164788.1;extra_copy_number=0
CM058245.1	Liftoff	exon	149192304	149192473	.	-	.	ID=exon-XM_036164788.1-9;Parent=rna-XM_036164788.1;Dbxref=GeneID:14254,GenBank:XM_036164788.1,MGI:MGI:95558;gbkey=mRNA;gene=Flt1;product=FMS-like tyrosine kinase 1%2C transcript variant X6;transcript_id=XM_036164788.1;extra_copy_number=0
CM058245.1	Liftoff	exon	149195092	149195209	.	-	.	ID=exon-XM_036164788.1-8;Parent=rna-XM_036164788.1;Dbxref=GeneID:14254,GenBank:XM_036164788.1,MGI:MGI:95558;gbkey=mRNA;gene=Flt1;product=FMS-like tyrosine kinase 1%2C transcript variant X6;transcript_id=XM_036164788.1;extra_copy_number=0
CM058245.1	Liftoff	exon	149196914	149197088	.	-	.	ID=exon-XM_036164788.1-7;Parent=rna-XM_036164788.1;Dbxref=GeneID:14254,GenBank:XM_036164788.1,MGI:MGI:95558;gbkey=mRNA;gene=Flt1;product=FMS-like tyrosine kinase 1%2C transcript variant X6;transcript_id=XM_036164788.1;extra_copy_number=0
CM058245.1	Liftoff	exon	149200390	149200526	.	-	.	ID=exon-XM_036164788.1-6;Parent=rna-XM_036164788.1;Dbxref=GeneID:14254,GenBank:XM_036164788.1,MGI:MGI:95558;gbkey=mRNA;gene=Flt1;product=FMS-like tyrosine kinase 1%2C transcript variant X6;transcript_id=XM_036164788.1;extra_copy_number=0
CM058245.1	Liftoff	exon	149200621	149200783	.	-	.	ID=exon-XM_036164788.1-5;Parent=rna-XM_036164788.1;Dbxref=GeneID:14254,GenBank:XM_036164788.1,MGI:MGI:95558;gbkey=mRNA;gene=Flt1;product=FMS-like tyrosine kinase 1%2C transcript variant X6;transcript_id=XM_036164788.1;extra_copy_number=0
CM058245.1	Liftoff	exon	149202593	149202717	.	-	.	ID=exon-XM_036164788.1-4;Parent=rna-XM_036164788.1;Dbxref=GeneID:14254,GenBank:XM_036164788.1,MGI:MGI:95558;gbkey=mRNA;gene=Flt1;product=FMS-like tyrosine kinase 1%2C transcript variant X6;transcript_id=XM_036164788.1;extra_copy_number=0
CM058245.1	Liftoff	exon	149218558	149218787	.	-	.	ID=exon-XM_036164788.1-3;Parent=rna-XM_036164788.1;Dbxref=GeneID:14254,GenBank:XM_036164788.1,MGI:MGI:95558;gbkey=mRNA;gene=Flt1;product=FMS-like tyrosine kinase 1%2C transcript variant X6;transcript_id=XM_036164788.1;extra_copy_number=0
CM058245.1	Liftoff	exon	149219097	149219193	.	-	.	ID=exon-XM_036164788.1-2;Parent=rna-XM_036164788.1;Dbxref=GeneID:14254,GenBank:XM_036164788.1,MGI:MGI:95558;gbkey=mRNA;gene=Flt1;product=FMS-like tyrosine kinase 1%2C transcript variant X6;transcript_id=XM_036164788.1;extra_copy_number=0
CM058245.1	Liftoff	exon	149244454	149245392	.	-	.	ID=exon-XM_036164788.1-1;Parent=rna-XM_036164788.1;Dbxref=GeneID:14254,GenBank:XM_036164788.1,MGI:MGI:95558;gbkey=mRNA;gene=Flt1;product=FMS-like tyrosine kinase 1%2C transcript variant X6;transcript_id=XM_036164788.1;extra_copy_number=0
CM058245.1	Liftoff	CDS	149158239	149158298	.	-	.	ID=cds-XP_036020681.1;Parent=rna-XM_036164788.1;Dbxref=GeneID:14254,GenBank:XP_036020681.1,MGI:MGI:95558;Name=XP_036020681.1;gbkey=CDS;gene=Flt1;product=vascular endothelial growth factor receptor 1 isoform X6;protein_id=XP_036020681.1;extra_copy_number=0
CM058245.1	Liftoff	CDS	149173868	149173982	.	-	.	ID=cds-XP_036020681.1;Parent=rna-XM_036164788.1;Dbxref=GeneID:14254,GenBank:XP_036020681.1,MGI:MGI:95558;Name=XP_036020681.1;gbkey=CDS;gene=Flt1;product=vascular endothelial growth factor receptor 1 isoform X6;protein_id=XP_036020681.1;extra_copy_number=0
CM058245.1	Liftoff	CDS	149191335	149191494	.	-	.	ID=cds-XP_036020681.1;Parent=rna-XM_036164788.1;Dbxref=GeneID:14254,GenBank:XP_036020681.1,MGI:MGI:95558;Name=XP_036020681.1;gbkey=CDS;gene=Flt1;product=vascular endothelial growth factor receptor 1 isoform X6;protein_id=XP_036020681.1;extra_copy_number=0
CM058245.1	Liftoff	CDS	149192304	149192473	.	-	.	ID=cds-XP_036020681.1;Parent=rna-XM_036164788.1;Dbxref=GeneID:14254,GenBank:XP_036020681.1,MGI:MGI:95558;Name=XP_036020681.1;gbkey=CDS;gene=Flt1;product=vascular endothelial growth factor receptor 1 isoform X6;protein_id=XP_036020681.1;extra_copy_number=0
CM058245.1	Liftoff	CDS	149195092	149195209	.	-	.	ID=cds-XP_036020681.1;Parent=rna-XM_036164788.1;Dbxref=GeneID:14254,GenBank:XP_036020681.1,MGI:MGI:95558;Name=XP_036020681.1;gbkey=CDS;gene=Flt1;product=vascular endothelial growth factor receptor 1 isoform X6;protein_id=XP_036020681.1;extra_copy_number=0
CM058245.1	Liftoff	CDS	149196914	149197088	.	-	.	ID=cds-XP_036020681.1;Parent=rna-XM_036164788.1;Dbxref=GeneID:14254,GenBank:XP_036020681.1,MGI:MGI:95558;Name=XP_036020681.1;gbkey=CDS;gene=Flt1;product=vascular endothelial growth factor receptor 1 isoform X6;protein_id=XP_036020681.1;extra_copy_number=0
CM058245.1	Liftoff	CDS	149200390	149200526	.	-	.	ID=cds-XP_036020681.1;Parent=rna-XM_036164788.1;Dbxref=GeneID:14254,GenBank:XP_036020681.1,MGI:MGI:95558;Name=XP_036020681.1;gbkey=CDS;gene=Flt1;product=vascular endothelial growth factor receptor 1 isoform X6;protein_id=XP_036020681.1;extra_copy_number=0
CM058245.1	Liftoff	CDS	149200621	149200783	.	-	.	ID=cds-XP_036020681.1;Parent=rna-XM_036164788.1;Dbxref=GeneID:14254,GenBank:XP_036020681.1,MGI:MGI:95558;Name=XP_036020681.1;gbkey=CDS;gene=Flt1;product=vascular endothelial growth factor receptor 1 isoform X6;protein_id=XP_036020681.1;extra_copy_number=0
CM058245.1	Liftoff	CDS	149202593	149202717	.	-	.	ID=cds-XP_036020681.1;Parent=rna-XM_036164788.1;Dbxref=GeneID:14254,GenBank:XP_036020681.1,MGI:MGI:95558;Name=XP_036020681.1;gbkey=CDS;gene=Flt1;product=vascular endothelial growth factor receptor 1 isoform X6;protein_id=XP_036020681.1;extra_copy_number=0
CM058245.1	Liftoff	CDS	149218558	149218787	.	-	.	ID=cds-XP_036020681.1;Parent=rna-XM_036164788.1;Dbxref=GeneID:14254,GenBank:XP_036020681.1,MGI:MGI:95558;Name=XP_036020681.1;gbkey=CDS;gene=Flt1;product=vascular endothelial growth factor receptor 1 isoform X6;protein_id=XP_036020681.1;extra_copy_number=0
CM058245.1	Liftoff	CDS	149219097	149219193	.	-	.	ID=cds-XP_036020681.1;Parent=rna-XM_036164788.1;Dbxref=GeneID:14254,GenBank:XP_036020681.1,MGI:MGI:95558;Name=XP_036020681.1;gbkey=CDS;gene=Flt1;product=vascular endothelial growth factor receptor 1 isoform X6;protein_id=XP_036020681.1;extra_copy_number=0
CM058245.1	Liftoff	CDS	149244454	149244517	.	-	.	ID=cds-XP_036020681.1;Parent=rna-XM_036164788.1;Dbxref=GeneID:14254,GenBank:XP_036020681.1,MGI:MGI:95558;Name=XP_036020681.1;gbkey=CDS;gene=Flt1;product=vascular endothelial growth factor receptor 1 isoform X6;protein_id=XP_036020681.1;extra_copy_number=0
CM058245.1	Liftoff	transcript	149153157	149245392	.	-	.	ID=rna-XR_004942438.1;Parent=gene-Flt1;Dbxref=GeneID:14254,GenBank:XR_004942438.1,MGI:MGI:95558;Name=XR_004942438.1;gbkey=misc_RNA;gene=Flt1;model_evidence=Supporting evidence includes similarity to: 1 mRNA%2C 10 ESTs%2C 4 Proteins%2C 73 long SRA reads%2C and 100%25 coverage of the annotated genomic feature by RNAseq alignments%2C including 14 samples with support for all annotated introns;product=FMS-like tyrosine kinase 1%2C transcript variant X7;transcript_id=XR_004942438.1;extra_copy_number=0
CM058245.1	Liftoff	exon	149153157	149153288	.	-	.	ID=exon-XR_004942438.1-13;Parent=rna-XR_004942438.1;Dbxref=GeneID:14254,GenBank:XR_004942438.1,MGI:MGI:95558;gbkey=misc_RNA;gene=Flt1;product=FMS-like tyrosine kinase 1%2C transcript variant X7;transcript_id=XR_004942438.1;extra_copy_number=0
CM058245.1	Liftoff	exon	149157990	149158298	.	-	.	ID=exon-XR_004942438.1-12;Parent=rna-XR_004942438.1;Dbxref=GeneID:14254,GenBank:XR_004942438.1,MGI:MGI:95558;gbkey=misc_RNA;gene=Flt1;product=FMS-like tyrosine kinase 1%2C transcript variant X7;transcript_id=XR_004942438.1;extra_copy_number=0
CM058245.1	Liftoff	exon	149173868	149173982	.	-	.	ID=exon-XR_004942438.1-11;Parent=rna-XR_004942438.1;Dbxref=GeneID:14254,GenBank:XR_004942438.1,MGI:MGI:95558;gbkey=misc_RNA;gene=Flt1;product=FMS-like tyrosine kinase 1%2C transcript variant X7;transcript_id=XR_004942438.1;extra_copy_number=0
CM058245.1	Liftoff	exon	149191335	149191494	.	-	.	ID=exon-XR_004942438.1-10;Parent=rna-XR_004942438.1;Dbxref=GeneID:14254,GenBank:XR_004942438.1,MGI:MGI:95558;gbkey=misc_RNA;gene=Flt1;product=FMS-like tyrosine kinase 1%2C transcript variant X7;transcript_id=XR_004942438.1;extra_copy_number=0
CM058245.1	Liftoff	exon	149192304	149192473	.	-	.	ID=exon-XR_004942438.1-9;Parent=rna-XR_004942438.1;Dbxref=GeneID:14254,GenBank:XR_004942438.1,MGI:MGI:95558;gbkey=misc_RNA;gene=Flt1;product=FMS-like tyrosine kinase 1%2C transcript variant X7;transcript_id=XR_004942438.1;extra_copy_number=0
CM058245.1	Liftoff	exon	149195092	149195209	.	-	.	ID=exon-XR_004942438.1-8;Parent=rna-XR_004942438.1;Dbxref=GeneID:14254,GenBank:XR_004942438.1,MGI:MGI:95558;gbkey=misc_RNA;gene=Flt1;product=FMS-like tyrosine kinase 1%2C transcript variant X7;transcript_id=XR_004942438.1;extra_copy_number=0
CM058245.1	Liftoff	exon	149196914	149197088	.	-	.	ID=exon-XR_004942438.1-7;Parent=rna-XR_004942438.1;Dbxref=GeneID:14254,GenBank:XR_004942438.1,MGI:MGI:95558;gbkey=misc_RNA;gene=Flt1;product=FMS-like tyrosine kinase 1%2C transcript variant X7;transcript_id=XR_004942438.1;extra_copy_number=0
CM058245.1	Liftoff	exon	149200390	149200526	.	-	.	ID=exon-XR_004942438.1-6;Parent=rna-XR_004942438.1;Dbxref=GeneID:14254,GenBank:XR_004942438.1,MGI:MGI:95558;gbkey=misc_RNA;gene=Flt1;product=FMS-like tyrosine kinase 1%2C transcript variant X7;transcript_id=XR_004942438.1;extra_copy_number=0
CM058245.1	Liftoff	exon	149200621	149200783	.	-	.	ID=exon-XR_004942438.1-5;Parent=rna-XR_004942438.1;Dbxref=GeneID:14254,GenBank:XR_004942438.1,MGI:MGI:95558;gbkey=misc_RNA;gene=Flt1;product=FMS-like tyrosine kinase 1%2C transcript variant X7;transcript_id=XR_004942438.1;extra_copy_number=0
CM058245.1	Liftoff	exon	149202593	149202717	.	-	.	ID=exon-XR_004942438.1-4;Parent=rna-XR_004942438.1;Dbxref=GeneID:14254,GenBank:XR_004942438.1,MGI:MGI:95558;gbkey=misc_RNA;gene=Flt1;product=FMS-like tyrosine kinase 1%2C transcript variant X7;transcript_id=XR_004942438.1;extra_copy_number=0
CM058245.1	Liftoff	exon	149218558	149218787	.	-	.	ID=exon-XR_004942438.1-3;Parent=rna-XR_004942438.1;Dbxref=GeneID:14254,GenBank:XR_004942438.1,MGI:MGI:95558;gbkey=misc_RNA;gene=Flt1;product=FMS-like tyrosine kinase 1%2C transcript variant X7;transcript_id=XR_004942438.1;extra_copy_number=0
CM058245.1	Liftoff	exon	149219097	149219193	.	-	.	ID=exon-XR_004942438.1-2;Parent=rna-XR_004942438.1;Dbxref=GeneID:14254,GenBank:XR_004942438.1,MGI:MGI:95558;gbkey=misc_RNA;gene=Flt1;product=FMS-like tyrosine kinase 1%2C transcript variant X7;transcript_id=XR_004942438.1;extra_copy_number=0
CM058245.1	Liftoff	exon	149244454	149245392	.	-	.	ID=exon-XR_004942438.1-1;Parent=rna-XR_004942438.1;Dbxref=GeneID:14254,GenBank:XR_004942438.1,MGI:MGI:95558;gbkey=misc_RNA;gene=Flt1;product=FMS-like tyrosine kinase 1%2C transcript variant X7;transcript_id=XR_004942438.1;extra_copy_number=0
CM058245.1	Liftoff	gene	149178439	149192205	.	+	.	ID=gene-Gm35383;Dbxref=GeneID:102638948,MGI:MGI:5594542;Name=Gm35383;description=predicted gene%2C 35383;gbkey=Gene;gene=Gm35383;gene_biotype=lncRNA;coverage=1.0;sequence_ID=1.0;extra_copy_number=0;copy_num_ID=gene-Gm35383_0
CM058245.1	Liftoff	lnc_RNA	149178439	149192205	.	+	.	ID=rna-XR_003955835.2;Parent=gene-Gm35383;Dbxref=GeneID:102638948,GenBank:XR_003955835.2,MGI:MGI:5594542;Name=XR_003955835.2;gbkey=ncRNA;gene=Gm35383;model_evidence=Supporting evidence includes similarity to: 1 EST%2C 2 long SRA reads%2C and 76%25 coverage of the annotated genomic feature by RNAseq alignments%2C including 1 sample with support for all annotated introns;product=predicted gene%2C 35383%2C transcript variant X2;transcript_id=XR_003955835.2;extra_copy_number=0
CM058245.1	Liftoff	exon	149178439	149178549	.	+	.	ID=exon-XR_003955835.2-1;Parent=rna-XR_003955835.2;Dbxref=GeneID:102638948,GenBank:XR_003955835.2,MGI:MGI:5594542;gbkey=ncRNA;gene=Gm35383;product=predicted gene%2C 35383%2C transcript variant X2;transcript_id=XR_003955835.2;extra_copy_number=0
CM058245.1	Liftoff	exon	149179579	149179680	.	+	.	ID=exon-XR_003955835.2-2;Parent=rna-XR_003955835.2;Dbxref=GeneID:102638948,GenBank:XR_003955835.2,MGI:MGI:5594542;gbkey=ncRNA;gene=Gm35383;product=predicted gene%2C 35383%2C transcript variant X2;transcript_id=XR_003955835.2;extra_copy_number=0
CM058245.1	Liftoff	exon	149179861	149181037	.	+	.	ID=exon-XR_003955835.2-3;Parent=rna-XR_003955835.2;Dbxref=GeneID:102638948,GenBank:XR_003955835.2,MGI:MGI:5594542;gbkey=ncRNA;gene=Gm35383;product=predicted gene%2C 35383%2C transcript variant X2;transcript_id=XR_003955835.2;extra_copy_number=0
CM058245.1	Liftoff	exon	149189664	149192205	.	+	.	ID=exon-XR_003955835.2-4;Parent=rna-XR_003955835.2;Dbxref=GeneID:102638948,GenBank:XR_003955835.2,MGI:MGI:5594542;gbkey=ncRNA;gene=Gm35383;product=predicted gene%2C 35383%2C transcript variant X2;transcript_id=XR_003955835.2;extra_copy_number=0
CM058245.1	Liftoff	lnc_RNA	149178439	149192205	.	+	.	ID=rna-XR_377214.4;Parent=gene-Gm35383;Dbxref=GeneID:102638948,GenBank:XR_377214.4,MGI:MGI:5594542;Name=XR_377214.4;gbkey=ncRNA;gene=Gm35383;model_evidence=Supporting evidence includes similarity to: 1 EST%2C 2 long SRA reads%2C and 77%25 coverage of the annotated genomic feature by RNAseq alignments%2C including 1 sample with support for all annotated introns;product=predicted gene%2C 35383%2C transcript variant X1;transcript_id=XR_377214.4;extra_copy_number=0
CM058245.1	Liftoff	exon	149178439	149178740	.	+	.	ID=exon-XR_377214.4-1;Parent=rna-XR_377214.4;Dbxref=GeneID:102638948,GenBank:XR_377214.4,MGI:MGI:5594542;gbkey=ncRNA;gene=Gm35383;product=predicted gene%2C 35383%2C transcript variant X1;transcript_id=XR_377214.4;extra_copy_number=0
CM058245.1	Liftoff	exon	149179579	149179680	.	+	.	ID=exon-XR_377214.4-2;Parent=rna-XR_377214.4;Dbxref=GeneID:102638948,GenBank:XR_377214.4,MGI:MGI:5594542;gbkey=ncRNA;gene=Gm35383;product=predicted gene%2C 35383%2C transcript variant X1;transcript_id=XR_377214.4;extra_copy_number=0
CM058245.1	Liftoff	exon	149179861	149181037	.	+	.	ID=exon-XR_377214.4-3;Parent=rna-XR_377214.4;Dbxref=GeneID:102638948,GenBank:XR_377214.4,MGI:MGI:5594542;gbkey=ncRNA;gene=Gm35383;product=predicted gene%2C 35383%2C transcript variant X1;transcript_id=XR_377214.4;extra_copy_number=0
CM058245.1	Liftoff	exon	149189664	149192205	.	+	.	ID=exon-XR_377214.4-4;Parent=rna-XR_377214.4;Dbxref=GeneID:102638948,GenBank:XR_377214.4,MGI:MGI:5594542;gbkey=ncRNA;gene=Gm35383;product=predicted gene%2C 35383%2C transcript variant X1;transcript_id=XR_377214.4;extra_copy_number=0
CM058245.1	Liftoff	lnc_RNA	149178439	149192205	.	+	.	ID=rna-XR_377215.4;Parent=gene-Gm35383;Dbxref=GeneID:102638948,GenBank:XR_377215.4,MGI:MGI:5594542;Name=XR_377215.4;gbkey=ncRNA;gene=Gm35383;model_evidence=Supporting evidence includes similarity to: 1 EST%2C 2 long SRA reads%2C and 76%25 coverage of the annotated genomic feature by RNAseq alignments%2C including 1 sample with support for all annotated introns;product=predicted gene%2C 35383%2C transcript variant X3;transcript_id=XR_377215.4;extra_copy_number=0
CM058245.1	Liftoff	exon	149178439	149178649	.	+	.	ID=exon-XR_377215.4-1;Parent=rna-XR_377215.4;Dbxref=GeneID:102638948,GenBank:XR_377215.4,MGI:MGI:5594542;gbkey=ncRNA;gene=Gm35383;product=predicted gene%2C 35383%2C transcript variant X3;transcript_id=XR_377215.4;extra_copy_number=0
CM058245.1	Liftoff	exon	149179579	149179680	.	+	.	ID=exon-XR_377215.4-2;Parent=rna-XR_377215.4;Dbxref=GeneID:102638948,GenBank:XR_377215.4,MGI:MGI:5594542;gbkey=ncRNA;gene=Gm35383;product=predicted gene%2C 35383%2C transcript variant X3;transcript_id=XR_377215.4;extra_copy_number=0
CM058245.1	Liftoff	exon	149179861	149181037	.	+	.	ID=exon-XR_377215.4-3;Parent=rna-XR_377215.4;Dbxref=GeneID:102638948,GenBank:XR_377215.4,MGI:MGI:5594542;gbkey=ncRNA;gene=Gm35383;product=predicted gene%2C 35383%2C transcript variant X3;transcript_id=XR_377215.4;extra_copy_number=0
CM058245.1	Liftoff	exon	149189664	149192205	.	+	.	ID=exon-XR_377215.4-4;Parent=rna-XR_377215.4;Dbxref=GeneID:102638948,GenBank:XR_377215.4,MGI:MGI:5594542;gbkey=ncRNA;gene=Gm35383;product=predicted gene%2C 35383%2C transcript variant X3;transcript_id=XR_377215.4;extra_copy_number=0
CM058245.1	Liftoff	gene	149260985	149272060	.	-	.	ID=gene-Gm35541;Dbxref=GeneID:102639166,MGI:MGI:5594700;Name=Gm35541;description=predicted gene%2C 35541;gbkey=Gene;gene=Gm35541;gene_biotype=lncRNA;coverage=1.0;sequence_ID=1.0;extra_copy_number=0;copy_num_ID=gene-Gm35541_0
CM058245.1	Liftoff	lnc_RNA	149260985	149272060	.	-	.	ID=rna-XR_868712.1;Parent=gene-Gm35541;Dbxref=GeneID:102639166,GenBank:XR_868712.1,MGI:MGI:5594700;Name=XR_868712.1;gbkey=ncRNA;gene=Gm35541;model_evidence=Supporting evidence includes similarity to: 100%25 coverage of the annotated genomic feature by RNAseq alignments%2C including 1 sample with support for all annotated introns;product=predicted gene%2C 35541;transcript_id=XR_868712.1;extra_copy_number=0
CM058245.1	Liftoff	exon	149260985	149261945	.	-	.	ID=exon-XR_868712.1-4;Parent=rna-XR_868712.1;Dbxref=GeneID:102639166,GenBank:XR_868712.1,MGI:MGI:5594700;gbkey=ncRNA;gene=Gm35541;product=predicted gene%2C 35541;transcript_id=XR_868712.1;extra_copy_number=0
CM058245.1	Liftoff	exon	149263163	149263469	.	-	.	ID=exon-XR_868712.1-3;Parent=rna-XR_868712.1;Dbxref=GeneID:102639166,GenBank:XR_868712.1,MGI:MGI:5594700;gbkey=ncRNA;gene=Gm35541;product=predicted gene%2C 35541;transcript_id=XR_868712.1;extra_copy_number=0
CM058245.1	Liftoff	exon	149263573	149263681	.	-	.	ID=exon-XR_868712.1-2;Parent=rna-XR_868712.1;Dbxref=GeneID:102639166,GenBank:XR_868712.1,MGI:MGI:5594700;gbkey=ncRNA;gene=Gm35541;product=predicted gene%2C 35541;transcript_id=XR_868712.1;extra_copy_number=0
CM058245.1	Liftoff	exon	149271919	149272060	.	-	.	ID=exon-XR_868712.1-1;Parent=rna-XR_868712.1;Dbxref=GeneID:102639166,GenBank:XR_868712.1,MGI:MGI:5594700;gbkey=ncRNA;gene=Gm35541;product=predicted gene%2C 35541;transcript_id=XR_868712.1;extra_copy_number=0
CM058245.1	Liftoff	gene	149279879	149283902	.	-	.	ID=gene-Gm35592;Dbxref=GeneID:102639236,MGI:MGI:5594751;Name=Gm35592;description=predicted gene%2C 35592;gbkey=Gene;gene=Gm35592;gene_biotype=lncRNA;coverage=1.0;sequence_ID=1.0;extra_copy_number=0;copy_num_ID=gene-Gm35592_0
CM058245.1	Liftoff	lnc_RNA	149279879	149283902	.	-	.	ID=rna-XR_377219.4;Parent=gene-Gm35592;Dbxref=GeneID:102639236,GenBank:XR_377219.4,MGI:MGI:5594751;Name=XR_377219.4;gbkey=ncRNA;gene=Gm35592;model_evidence=Supporting evidence includes similarity to: 100%25 coverage of the annotated genomic feature by RNAseq alignments%2C including 1 sample with support for all annotated introns;product=predicted gene%2C 35592;transcript_id=XR_377219.4;extra_copy_number=0
CM058245.1	Liftoff	exon	149279879	149280022	.	-	.	ID=exon-XR_377219.4-3;Parent=rna-XR_377219.4;Dbxref=GeneID:102639236,GenBank:XR_377219.4,MGI:MGI:5594751;gbkey=ncRNA;gene=Gm35592;product=predicted gene%2C 35592;transcript_id=XR_377219.4;extra_copy_number=0
CM058245.1	Liftoff	exon	149280168	149280305	.	-	.	ID=exon-XR_377219.4-2;Parent=rna-XR_377219.4;Dbxref=GeneID:102639236,GenBank:XR_377219.4,MGI:MGI:5594751;gbkey=ncRNA;gene=Gm35592;product=predicted gene%2C 35592;transcript_id=XR_377219.4;extra_copy_number=0
CM058245.1	Liftoff	exon	149283703	149283902	.	-	.	ID=exon-XR_377219.4-1;Parent=rna-XR_377219.4;Dbxref=GeneID:102639236,GenBank:XR_377219.4,MGI:MGI:5594751;gbkey=ncRNA;gene=Gm35592;product=predicted gene%2C 35592;transcript_id=XR_377219.4;extra_copy_number=0
CM058245.1	Liftoff	gene	149330859	149332961	.	-	.	ID=gene-Gm54314;Dbxref=GeneID:118568768,MGI:MGI:6723647;Name=Gm54314;description=predicted gene%2C 54314;gbkey=Gene;gene=Gm54314;gene_biotype=lncRNA;coverage=1.0;sequence_ID=1.0;extra_copy_number=0;copy_num_ID=gene-Gm54314_0
CM058245.1	Liftoff	lnc_RNA	149330859	149332961	.	-	.	ID=rna-XR_004942681.1;Parent=gene-Gm54314;Dbxref=GeneID:118568768,GenBank:XR_004942681.1,MGI:MGI:6723647;Name=XR_004942681.1;gbkey=ncRNA;gene=Gm54314;model_evidence=Supporting evidence includes similarity to: 1 long SRA read%2C and 100%25 coverage of the annotated genomic feature by RNAseq alignments%2C including 1 sample with support for all annotated introns;product=predicted gene%2C 54314;transcript_id=XR_004942681.1;extra_copy_number=0
CM058245.1	Liftoff	exon	149330859	149331861	.	-	.	ID=exon-XR_004942681.1-3;Parent=rna-XR_004942681.1;Dbxref=GeneID:118568768,GenBank:XR_004942681.1,MGI:MGI:6723647;gbkey=ncRNA;gene=Gm54314;product=predicted gene%2C 54314;transcript_id=XR_004942681.1;extra_copy_number=0
CM058245.1	Liftoff	exon	149332677	149332777	.	-	.	ID=exon-XR_004942681.1-2;Parent=rna-XR_004942681.1;Dbxref=GeneID:118568768,GenBank:XR_004942681.1,MGI:MGI:6723647;gbkey=ncRNA;gene=Gm54314;product=predicted gene%2C 54314;transcript_id=XR_004942681.1;extra_copy_number=0
CM058245.1	Liftoff	exon	149332898	149332961	.	-	.	ID=exon-XR_004942681.1-1;Parent=rna-XR_004942681.1;Dbxref=GeneID:118568768,GenBank:XR_004942681.1,MGI:MGI:6723647;gbkey=ncRNA;gene=Gm54314;product=predicted gene%2C 54314;transcript_id=XR_004942681.1;extra_copy_number=0
CM058245.1	Liftoff	gene	149379514	149394673	.	+	.	ID=gene-Pomp;Dbxref=GeneID:66537,MGI:MGI:1913787;Name=Pomp;description=proteasome maturation protein;gbkey=Gene;gene=Pomp;gene_biotype=protein_coding;gene_synonym=2510048O06Rik,Ump1;coverage=1.0;sequence_ID=1.0;valid_ORFs=1;extra_copy_number=0;copy_num_ID=gene-Pomp_0
CM058245.1	Liftoff	mRNA	149379514	149394673	.	+	.	ID=rna-NM_025624.3;Parent=gene-Pomp;Dbxref=GeneID:66537,GenBank:NM_025624.3,MGI:MGI:1913787;Name=NM_025624.3;gbkey=mRNA;gene=Pomp;product=proteasome maturation protein;tag=RefSeq Select;transcript_id=NM_025624.3;matches_ref_protein=True;valid_ORF=True;extra_copy_number=0
CM058245.1	Liftoff	exon	149379514	149379577	.	+	.	ID=exon-NM_025624.3-1;Parent=rna-NM_025624.3;Dbxref=GeneID:66537,GenBank:NM_025624.3,MGI:MGI:1913787;gbkey=mRNA;gene=Pomp;product=proteasome maturation protein;tag=RefSeq Select;transcript_id=NM_025624.3;extra_copy_number=0
CM058245.1	Liftoff	exon	149381439	149381536	.	+	.	ID=exon-NM_025624.3-2;Parent=rna-NM_025624.3;Dbxref=GeneID:66537,GenBank:NM_025624.3,MGI:MGI:1913787;gbkey=mRNA;gene=Pomp;product=proteasome maturation protein;tag=RefSeq Select;transcript_id=NM_025624.3;extra_copy_number=0
CM058245.1	Liftoff	exon	149387610	149387670	.	+	.	ID=exon-NM_025624.3-3;Parent=rna-NM_025624.3;Dbxref=GeneID:66537,GenBank:NM_025624.3,MGI:MGI:1913787;gbkey=mRNA;gene=Pomp;product=proteasome maturation protein;tag=RefSeq Select;transcript_id=NM_025624.3;extra_copy_number=0
CM058245.1	Liftoff	exon	149388299	149388400	.	+	.	ID=exon-NM_025624.3-4;Parent=rna-NM_025624.3;Dbxref=GeneID:66537,GenBank:NM_025624.3,MGI:MGI:1913787;gbkey=mRNA;gene=Pomp;product=proteasome maturation protein;tag=RefSeq Select;transcript_id=NM_025624.3;extra_copy_number=0
CM058245.1	Liftoff	exon	149391453	149391546	.	+	.	ID=exon-NM_025624.3-5;Parent=rna-NM_025624.3;Dbxref=GeneID:66537,GenBank:NM_025624.3,MGI:MGI:1913787;gbkey=mRNA;gene=Pomp;product=proteasome maturation protein;tag=RefSeq Select;transcript_id=NM_025624.3;extra_copy_number=0
CM058245.1	Liftoff	exon	149394353	149394673	.	+	.	ID=exon-NM_025624.3-6;Parent=rna-NM_025624.3;Dbxref=GeneID:66537,GenBank:NM_025624.3,MGI:MGI:1913787;gbkey=mRNA;gene=Pomp;product=proteasome maturation protein;tag=RefSeq Select;transcript_id=NM_025624.3;extra_copy_number=0
CM058245.1	Liftoff	CDS	149379575	149379577	.	+	.	ID=cds-NP_079900.1;Parent=rna-NM_025624.3;Dbxref=CCDS:CCDS39402.1,GeneID:66537,GenBank:NP_079900.1,MGI:MGI:1913787;Name=NP_079900.1;gbkey=CDS;gene=Pomp;product=proteasome maturation protein;protein_id=NP_079900.1;tag=RefSeq Select;extra_copy_number=0
CM058245.1	Liftoff	CDS	149381439	149381536	.	+	.	ID=cds-NP_079900.1;Parent=rna-NM_025624.3;Dbxref=CCDS:CCDS39402.1,GeneID:66537,GenBank:NP_079900.1,MGI:MGI:1913787;Name=NP_079900.1;gbkey=CDS;gene=Pomp;product=proteasome maturation protein;protein_id=NP_079900.1;tag=RefSeq Select;extra_copy_number=0
CM058245.1	Liftoff	CDS	149387610	149387670	.	+	.	ID=cds-NP_079900.1;Parent=rna-NM_025624.3;Dbxref=CCDS:CCDS39402.1,GeneID:66537,GenBank:NP_079900.1,MGI:MGI:1913787;Name=NP_079900.1;gbkey=CDS;gene=Pomp;product=proteasome maturation protein;protein_id=NP_079900.1;tag=RefSeq Select;extra_copy_number=0
CM058245.1	Liftoff	CDS	149388299	149388400	.	+	.	ID=cds-NP_079900.1;Parent=rna-NM_025624.3;Dbxref=CCDS:CCDS39402.1,GeneID:66537,GenBank:NP_079900.1,MGI:MGI:1913787;Name=NP_079900.1;gbkey=CDS;gene=Pomp;product=proteasome maturation protein;protein_id=NP_079900.1;tag=RefSeq Select;extra_copy_number=0
CM058245.1	Liftoff	CDS	149391453	149391546	.	+	.	ID=cds-NP_079900.1;Parent=rna-NM_025624.3;Dbxref=CCDS:CCDS39402.1,GeneID:66537,GenBank:NP_079900.1,MGI:MGI:1913787;Name=NP_079900.1;gbkey=CDS;gene=Pomp;product=proteasome maturation protein;protein_id=NP_079900.1;tag=RefSeq Select;extra_copy_number=0
CM058245.1	Liftoff	CDS	149394353	149394420	.	+	.	ID=cds-NP_079900.1;Parent=rna-NM_025624.3;Dbxref=CCDS:CCDS39402.1,GeneID:66537,GenBank:NP_079900.1,MGI:MGI:1913787;Name=NP_079900.1;gbkey=CDS;gene=Pomp;product=proteasome maturation protein;protein_id=NP_079900.1;tag=RefSeq Select;extra_copy_number=0
CM058245.1	Liftoff	pseudogene	149386703	149387616	.	-	.	ID=gene-Gm35648;Dbxref=GeneID:102639307,MGI:MGI:5594807;Name=Gm35648;description=predicted gene%2C 35648;gbkey=Gene;gene=Gm35648;gene_biotype=pseudogene;pseudo=true;coverage=1.0;sequence_ID=1.0;extra_copy_number=0;copy_num_ID=gene-Gm35648_0
CM058245.1	Liftoff	exon	149386703	149387616	.	-	.	ID=id-Gm35648;Parent=gene-Gm35648;Dbxref=GeneID:102639307,MGI:MGI:5594807;gbkey=exon;gene=Gm35648;model_evidence=Supporting evidence includes similarity to: 8 Proteins%2C and 89%25 coverage of the annotated genomic feature by RNAseq alignments;pseudo=true;extra_copy_number=0
CM058245.1	Liftoff	gene	149394786	149413753	.	-	.	ID=gene-Slc46a3;Dbxref=GeneID:71706,MGI:MGI:1918956;Name=Slc46a3;description=solute carrier family 46%2C member 3;gbkey=Gene;gene=Slc46a3;gene_biotype=protein_coding;gene_synonym=1200006F02Rik;coverage=1.0;sequence_ID=1.0;valid_ORFs=4;extra_copy_number=0;copy_num_ID=gene-Slc46a3_0
CM058245.1	Liftoff	mRNA	149394786	149413708	.	-	.	ID=rna-NM_001357002.1;Parent=gene-Slc46a3;Dbxref=GeneID:71706,GenBank:NM_001357002.1,MGI:MGI:1918956;Name=NM_001357002.1;gbkey=mRNA;gene=Slc46a3;product=solute carrier family 46%2C member 3%2C transcript variant 2;transcript_id=NM_001357002.1;matches_ref_protein=True;valid_ORF=True;extra_copy_number=0
CM058245.1	Liftoff	exon	149394786	149398103	.	-	.	ID=exon-NM_001357002.1-6;Parent=rna-NM_001357002.1;Dbxref=GeneID:71706,GenBank:NM_001357002.1,MGI:MGI:1918956;gbkey=mRNA;gene=Slc46a3;product=solute carrier family 46%2C member 3%2C transcript variant 2;transcript_id=NM_001357002.1;extra_copy_number=0
CM058245.1	Liftoff	exon	149398582	149398738	.	-	.	ID=exon-NM_001357002.1-5;Parent=rna-NM_001357002.1;Dbxref=GeneID:71706,GenBank:NM_001357002.1,MGI:MGI:1918956;gbkey=mRNA;gene=Slc46a3;product=solute carrier family 46%2C member 3%2C transcript variant 2;transcript_id=NM_001357002.1;extra_copy_number=0
CM058245.1	Liftoff	exon	149403086	149403169	.	-	.	ID=exon-NM_001357002.1-4;Parent=rna-NM_001357002.1;Dbxref=GeneID:71706,GenBank:NM_001357002.1,MGI:MGI:1918956;gbkey=mRNA;gene=Slc46a3;product=solute carrier family 46%2C member 3%2C transcript variant 2;transcript_id=NM_001357002.1;extra_copy_number=0
CM058245.1	Liftoff	exon	149404862	149405732	.	-	.	ID=exon-NM_001357002.1-3;Parent=rna-NM_001357002.1;Dbxref=GeneID:71706,GenBank:NM_001357002.1,MGI:MGI:1918956;gbkey=mRNA;gene=Slc46a3;product=solute carrier family 46%2C member 3%2C transcript variant 2;transcript_id=NM_001357002.1;extra_copy_number=0
CM058245.1	Liftoff	exon	149412726	149412938	.	-	.	ID=exon-NM_001357002.1-2;Parent=rna-NM_001357002.1;Dbxref=GeneID:71706,GenBank:NM_001357002.1,MGI:MGI:1918956;gbkey=mRNA;gene=Slc46a3;product=solute carrier family 46%2C member 3%2C transcript variant 2;transcript_id=NM_001357002.1;extra_copy_number=0
CM058245.1	Liftoff	exon	149413602	149413708	.	-	.	ID=exon-NM_001357002.1-1;Parent=rna-NM_001357002.1;Dbxref=GeneID:71706,GenBank:NM_001357002.1,MGI:MGI:1918956;gbkey=mRNA;gene=Slc46a3;product=solute carrier family 46%2C member 3%2C transcript variant 2;transcript_id=NM_001357002.1;extra_copy_number=0
CM058245.1	Liftoff	CDS	149398022	149398103	.	-	.	ID=cds-NP_001343931.1;Parent=rna-NM_001357002.1;Dbxref=CCDS:CCDS19880.1,GeneID:71706,GenBank:NP_001343931.1,MGI:MGI:1918956;Name=NP_001343931.1;gbkey=CDS;gene=Slc46a3;product=solute carrier family 46 member 3 precursor;protein_id=NP_001343931.1;extra_copy_number=0
CM058245.1	Liftoff	CDS	149398582	149398738	.	-	.	ID=cds-NP_001343931.1;Parent=rna-NM_001357002.1;Dbxref=CCDS:CCDS19880.1,GeneID:71706,GenBank:NP_001343931.1,MGI:MGI:1918956;Name=NP_001343931.1;gbkey=CDS;gene=Slc46a3;product=solute carrier family 46 member 3 precursor;protein_id=NP_001343931.1;extra_copy_number=0
CM058245.1	Liftoff	CDS	149403086	149403169	.	-	.	ID=cds-NP_001343931.1;Parent=rna-NM_001357002.1;Dbxref=CCDS:CCDS19880.1,GeneID:71706,GenBank:NP_001343931.1,MGI:MGI:1918956;Name=NP_001343931.1;gbkey=CDS;gene=Slc46a3;product=solute carrier family 46 member 3 precursor;protein_id=NP_001343931.1;extra_copy_number=0
CM058245.1	Liftoff	CDS	149404862	149405732	.	-	.	ID=cds-NP_001343931.1;Parent=rna-NM_001357002.1;Dbxref=CCDS:CCDS19880.1,GeneID:71706,GenBank:NP_001343931.1,MGI:MGI:1918956;Name=NP_001343931.1;gbkey=CDS;gene=Slc46a3;product=solute carrier family 46 member 3 precursor;protein_id=NP_001343931.1;extra_copy_number=0
CM058245.1	Liftoff	CDS	149412726	149412914	.	-	.	ID=cds-NP_001343931.1;Parent=rna-NM_001357002.1;Dbxref=CCDS:CCDS19880.1,GeneID:71706,GenBank:NP_001343931.1,MGI:MGI:1918956;Name=NP_001343931.1;gbkey=CDS;gene=Slc46a3;product=solute carrier family 46 member 3 precursor;protein_id=NP_001343931.1;extra_copy_number=0
CM058245.1	Liftoff	mRNA	149394786	149413708	.	-	.	ID=rna-NM_027872.4;Parent=gene-Slc46a3;Dbxref=GeneID:71706,GenBank:NM_027872.4,MGI:MGI:1918956;Name=NM_027872.4;gbkey=mRNA;gene=Slc46a3;product=solute carrier family 46%2C member 3%2C transcript variant 1;tag=RefSeq Select;transcript_id=NM_027872.4;matches_ref_protein=True;valid_ORF=True;extra_copy_number=0
CM058245.1	Liftoff	exon	149394786	149398103	.	-	.	ID=exon-NM_027872.4-6;Parent=rna-NM_027872.4;Dbxref=GeneID:71706,GenBank:NM_027872.4,MGI:MGI:1918956;gbkey=mRNA;gene=Slc46a3;product=solute carrier family 46%2C member 3%2C transcript variant 1;tag=RefSeq Select;transcript_id=NM_027872.4;extra_copy_number=0
CM058245.1	Liftoff	exon	149398582	149398738	.	-	.	ID=exon-NM_027872.4-5;Parent=rna-NM_027872.4;Dbxref=GeneID:71706,GenBank:NM_027872.4,MGI:MGI:1918956;gbkey=mRNA;gene=Slc46a3;product=solute carrier family 46%2C member 3%2C transcript variant 1;tag=RefSeq Select;transcript_id=NM_027872.4;extra_copy_number=0
CM058245.1	Liftoff	exon	149403086	149403169	.	-	.	ID=exon-NM_027872.4-4;Parent=rna-NM_027872.4;Dbxref=GeneID:71706,GenBank:NM_027872.4,MGI:MGI:1918956;gbkey=mRNA;gene=Slc46a3;product=solute carrier family 46%2C member 3%2C transcript variant 1;tag=RefSeq Select;transcript_id=NM_027872.4;extra_copy_number=0
CM058245.1	Liftoff	exon	149404862	149405732	.	-	.	ID=exon-NM_027872.4-3;Parent=rna-NM_027872.4;Dbxref=GeneID:71706,GenBank:NM_027872.4,MGI:MGI:1918956;gbkey=mRNA;gene=Slc46a3;product=solute carrier family 46%2C member 3%2C transcript variant 1;tag=RefSeq Select;transcript_id=NM_027872.4;extra_copy_number=0
CM058245.1	Liftoff	exon	149412726	149412938	.	-	.	ID=exon-NM_027872.4-2;Parent=rna-NM_027872.4;Dbxref=GeneID:71706,GenBank:NM_027872.4,MGI:MGI:1918956;gbkey=mRNA;gene=Slc46a3;product=solute carrier family 46%2C member 3%2C transcript variant 1;tag=RefSeq Select;transcript_id=NM_027872.4;extra_copy_number=0
CM058245.1	Liftoff	exon	149413374	149413708	.	-	.	ID=exon-NM_027872.4-1;Parent=rna-NM_027872.4;Dbxref=GeneID:71706,GenBank:NM_027872.4,MGI:MGI:1918956;gbkey=mRNA;gene=Slc46a3;product=solute carrier family 46%2C member 3%2C transcript variant 1;tag=RefSeq Select;transcript_id=NM_027872.4;extra_copy_number=0
CM058245.1	Liftoff	CDS	149398022	149398103	.	-	.	ID=cds-NP_082148.1;Parent=rna-NM_027872.4;Dbxref=CCDS:CCDS19880.1,GeneID:71706,GenBank:NP_082148.1,MGI:MGI:1918956;Name=NP_082148.1;gbkey=CDS;gene=Slc46a3;product=solute carrier family 46 member 3 precursor;protein_id=NP_082148.1;tag=RefSeq Select;extra_copy_number=0
CM058245.1	Liftoff	CDS	149398582	149398738	.	-	.	ID=cds-NP_082148.1;Parent=rna-NM_027872.4;Dbxref=CCDS:CCDS19880.1,GeneID:71706,GenBank:NP_082148.1,MGI:MGI:1918956;Name=NP_082148.1;gbkey=CDS;gene=Slc46a3;product=solute carrier family 46 member 3 precursor;protein_id=NP_082148.1;tag=RefSeq Select;extra_copy_number=0
CM058245.1	Liftoff	CDS	149403086	149403169	.	-	.	ID=cds-NP_082148.1;Parent=rna-NM_027872.4;Dbxref=CCDS:CCDS19880.1,GeneID:71706,GenBank:NP_082148.1,MGI:MGI:1918956;Name=NP_082148.1;gbkey=CDS;gene=Slc46a3;product=solute carrier family 46 member 3 precursor;protein_id=NP_082148.1;tag=RefSeq Select;extra_copy_number=0
CM058245.1	Liftoff	CDS	149404862	149405732	.	-	.	ID=cds-NP_082148.1;Parent=rna-NM_027872.4;Dbxref=CCDS:CCDS19880.1,GeneID:71706,GenBank:NP_082148.1,MGI:MGI:1918956;Name=NP_082148.1;gbkey=CDS;gene=Slc46a3;product=solute carrier family 46 member 3 precursor;protein_id=NP_082148.1;tag=RefSeq Select;extra_copy_number=0
CM058245.1	Liftoff	CDS	149412726	149412914	.	-	.	ID=cds-NP_082148.1;Parent=rna-NM_027872.4;Dbxref=CCDS:CCDS19880.1,GeneID:71706,GenBank:NP_082148.1,MGI:MGI:1918956;Name=NP_082148.1;gbkey=CDS;gene=Slc46a3;product=solute carrier family 46 member 3 precursor;protein_id=NP_082148.1;tag=RefSeq Select;extra_copy_number=0
CM058245.1	Liftoff	mRNA	149397301	149413712	.	-	.	ID=rna-XM_006504865.4;Parent=gene-Slc46a3;Dbxref=GeneID:71706,GenBank:XM_006504865.4,MGI:MGI:1918956;Name=XM_006504865.4;gbkey=mRNA;gene=Slc46a3;model_evidence=Supporting evidence includes similarity to: 14 ESTs%2C 8 Proteins%2C 168 long SRA reads%2C and 99%25 coverage of the annotated genomic feature by RNAseq alignments%2C including 38 samples with support for all annotated introns;product=solute carrier family 46%2C member 3%2C transcript variant X1;transcript_id=XM_006504865.4;matches_ref_protein=True;valid_ORF=True;extra_copy_number=0
CM058245.1	Liftoff	exon	149397301	149398103	.	-	.	ID=exon-XM_006504865.4-7;Parent=rna-XM_006504865.4;Dbxref=GeneID:71706,GenBank:XM_006504865.4,MGI:MGI:1918956;gbkey=mRNA;gene=Slc46a3;product=solute carrier family 46%2C member 3%2C transcript variant X1;transcript_id=XM_006504865.4;extra_copy_number=0
CM058245.1	Liftoff	exon	149398582	149398738	.	-	.	ID=exon-XM_006504865.4-6;Parent=rna-XM_006504865.4;Dbxref=GeneID:71706,GenBank:XM_006504865.4,MGI:MGI:1918956;gbkey=mRNA;gene=Slc46a3;product=solute carrier family 46%2C member 3%2C transcript variant X1;transcript_id=XM_006504865.4;extra_copy_number=0
CM058245.1	Liftoff	exon	149403086	149403169	.	-	.	ID=exon-XM_006504865.4-5;Parent=rna-XM_006504865.4;Dbxref=GeneID:71706,GenBank:XM_006504865.4,MGI:MGI:1918956;gbkey=mRNA;gene=Slc46a3;product=solute carrier family 46%2C member 3%2C transcript variant X1;transcript_id=XM_006504865.4;extra_copy_number=0
CM058245.1	Liftoff	exon	149404862	149405732	.	-	.	ID=exon-XM_006504865.4-4;Parent=rna-XM_006504865.4;Dbxref=GeneID:71706,GenBank:XM_006504865.4,MGI:MGI:1918956;gbkey=mRNA;gene=Slc46a3;product=solute carrier family 46%2C member 3%2C transcript variant X1;transcript_id=XM_006504865.4;extra_copy_number=0
CM058245.1	Liftoff	exon	149412726	149412938	.	-	.	ID=exon-XM_006504865.4-3;Parent=rna-XM_006504865.4;Dbxref=GeneID:71706,GenBank:XM_006504865.4,MGI:MGI:1918956;gbkey=mRNA;gene=Slc46a3;product=solute carrier family 46%2C member 3%2C transcript variant X1;transcript_id=XM_006504865.4;extra_copy_number=0
CM058245.1	Liftoff	exon	149413374	149413489	.	-	.	ID=exon-XM_006504865.4-2;Parent=rna-XM_006504865.4;Dbxref=GeneID:71706,GenBank:XM_006504865.4,MGI:MGI:1918956;gbkey=mRNA;gene=Slc46a3;product=solute carrier family 46%2C member 3%2C transcript variant X1;transcript_id=XM_006504865.4;extra_copy_number=0
CM058245.1	Liftoff	exon	149413602	149413712	.	-	.	ID=exon-XM_006504865.4-1;Parent=rna-XM_006504865.4;Dbxref=GeneID:71706,GenBank:XM_006504865.4,MGI:MGI:1918956;gbkey=mRNA;gene=Slc46a3;product=solute carrier family 46%2C member 3%2C transcript variant X1;transcript_id=XM_006504865.4;extra_copy_number=0
CM058245.1	Liftoff	CDS	149398022	149398103	.	-	.	ID=cds-XP_006504928.1;Parent=rna-XM_006504865.4;Dbxref=GeneID:71706,GenBank:XP_006504928.1,MGI:MGI:1918956;Name=XP_006504928.1;gbkey=CDS;gene=Slc46a3;product=solute carrier family 46 member 3 isoform X1;protein_id=XP_006504928.1;extra_copy_number=0
CM058245.1	Liftoff	CDS	149398582	149398738	.	-	.	ID=cds-XP_006504928.1;Parent=rna-XM_006504865.4;Dbxref=GeneID:71706,GenBank:XP_006504928.1,MGI:MGI:1918956;Name=XP_006504928.1;gbkey=CDS;gene=Slc46a3;product=solute carrier family 46 member 3 isoform X1;protein_id=XP_006504928.1;extra_copy_number=0
CM058245.1	Liftoff	CDS	149403086	149403169	.	-	.	ID=cds-XP_006504928.1;Parent=rna-XM_006504865.4;Dbxref=GeneID:71706,GenBank:XP_006504928.1,MGI:MGI:1918956;Name=XP_006504928.1;gbkey=CDS;gene=Slc46a3;product=solute carrier family 46 member 3 isoform X1;protein_id=XP_006504928.1;extra_copy_number=0
CM058245.1	Liftoff	CDS	149404862	149405732	.	-	.	ID=cds-XP_006504928.1;Parent=rna-XM_006504865.4;Dbxref=GeneID:71706,GenBank:XP_006504928.1,MGI:MGI:1918956;Name=XP_006504928.1;gbkey=CDS;gene=Slc46a3;product=solute carrier family 46 member 3 isoform X1;protein_id=XP_006504928.1;extra_copy_number=0
CM058245.1	Liftoff	CDS	149412726	149412914	.	-	.	ID=cds-XP_006504928.1;Parent=rna-XM_006504865.4;Dbxref=GeneID:71706,GenBank:XP_006504928.1,MGI:MGI:1918956;Name=XP_006504928.1;gbkey=CDS;gene=Slc46a3;product=solute carrier family 46 member 3 isoform X1;protein_id=XP_006504928.1;extra_copy_number=0
CM058245.1	Liftoff	mRNA	149397301	149413753	.	-	.	ID=rna-XM_006504867.5;Parent=gene-Slc46a3;Dbxref=GeneID:71706,GenBank:XM_006504867.5,MGI:MGI:1918956;Name=XM_006504867.5;gbkey=mRNA;gene=Slc46a3;model_evidence=Supporting evidence includes similarity to: 18 ESTs%2C 6 Proteins%2C 84 long SRA reads%2C and 100%25 coverage of the annotated genomic feature by RNAseq alignments%2C including 44 samples with support for all annotated introns;product=solute carrier family 46%2C member 3%2C transcript variant X2;transcript_id=XM_006504867.5;matches_ref_protein=True;valid_ORF=True;extra_copy_number=0
CM058245.1	Liftoff	exon	149397301	149397977	.	-	.	ID=exon-XM_006504867.5-7;Parent=rna-XM_006504867.5;Dbxref=GeneID:71706,GenBank:XM_006504867.5,MGI:MGI:1918956;gbkey=mRNA;gene=Slc46a3;product=solute carrier family 46%2C member 3%2C transcript variant X2;transcript_id=XM_006504867.5;extra_copy_number=0
CM058245.1	Liftoff	exon	149398032	149398103	.	-	.	ID=exon-XM_006504867.5-6;Parent=rna-XM_006504867.5;Dbxref=GeneID:71706,GenBank:XM_006504867.5,MGI:MGI:1918956;gbkey=mRNA;gene=Slc46a3;product=solute carrier family 46%2C member 3%2C transcript variant X2;transcript_id=XM_006504867.5;extra_copy_number=0
CM058245.1	Liftoff	exon	149398582	149398738	.	-	.	ID=exon-XM_006504867.5-5;Parent=rna-XM_006504867.5;Dbxref=GeneID:71706,GenBank:XM_006504867.5,MGI:MGI:1918956;gbkey=mRNA;gene=Slc46a3;product=solute carrier family 46%2C member 3%2C transcript variant X2;transcript_id=XM_006504867.5;extra_copy_number=0
CM058245.1	Liftoff	exon	149403086	149403169	.	-	.	ID=exon-XM_006504867.5-4;Parent=rna-XM_006504867.5;Dbxref=GeneID:71706,GenBank:XM_006504867.5,MGI:MGI:1918956;gbkey=mRNA;gene=Slc46a3;product=solute carrier family 46%2C member 3%2C transcript variant X2;transcript_id=XM_006504867.5;extra_copy_number=0
CM058245.1	Liftoff	exon	149404862	149405732	.	-	.	ID=exon-XM_006504867.5-3;Parent=rna-XM_006504867.5;Dbxref=GeneID:71706,GenBank:XM_006504867.5,MGI:MGI:1918956;gbkey=mRNA;gene=Slc46a3;product=solute carrier family 46%2C member 3%2C transcript variant X2;transcript_id=XM_006504867.5;extra_copy_number=0
CM058245.1	Liftoff	exon	149412726	149412938	.	-	.	ID=exon-XM_006504867.5-2;Parent=rna-XM_006504867.5;Dbxref=GeneID:71706,GenBank:XM_006504867.5,MGI:MGI:1918956;gbkey=mRNA;gene=Slc46a3;product=solute carrier family 46%2C member 3%2C transcript variant X2;transcript_id=XM_006504867.5;extra_copy_number=0
CM058245.1	Liftoff	exon	149413374	149413753	.	-	.	ID=exon-XM_006504867.5-1;Parent=rna-XM_006504867.5;Dbxref=GeneID:71706,GenBank:XM_006504867.5,MGI:MGI:1918956;gbkey=mRNA;gene=Slc46a3;product=solute carrier family 46%2C member 3%2C transcript variant X2;transcript_id=XM_006504867.5;extra_copy_number=0
CM058245.1	Liftoff	CDS	149397968	149397977	.	-	.	ID=cds-XP_006504930.1;Parent=rna-XM_006504867.5;Dbxref=GeneID:71706,GenBank:XP_006504930.1,MGI:MGI:1918956;Name=XP_006504930.1;gbkey=CDS;gene=Slc46a3;product=solute carrier family 46 member 3 isoform X2;protein_id=XP_006504930.1;extra_copy_number=0
CM058245.1	Liftoff	CDS	149398032	149398103	.	-	.	ID=cds-XP_006504930.1;Parent=rna-XM_006504867.5;Dbxref=GeneID:71706,GenBank:XP_006504930.1,MGI:MGI:1918956;Name=XP_006504930.1;gbkey=CDS;gene=Slc46a3;product=solute carrier family 46 member 3 isoform X2;protein_id=XP_006504930.1;extra_copy_number=0
CM058245.1	Liftoff	CDS	149398582	149398738	.	-	.	ID=cds-XP_006504930.1;Parent=rna-XM_006504867.5;Dbxref=GeneID:71706,GenBank:XP_006504930.1,MGI:MGI:1918956;Name=XP_006504930.1;gbkey=CDS;gene=Slc46a3;product=solute carrier family 46 member 3 isoform X2;protein_id=XP_006504930.1;extra_copy_number=0
CM058245.1	Liftoff	CDS	149403086	149403169	.	-	.	ID=cds-XP_006504930.1;Parent=rna-XM_006504867.5;Dbxref=GeneID:71706,GenBank:XP_006504930.1,MGI:MGI:1918956;Name=XP_006504930.1;gbkey=CDS;gene=Slc46a3;product=solute carrier family 46 member 3 isoform X2;protein_id=XP_006504930.1;extra_copy_number=0
CM058245.1	Liftoff	CDS	149404862	149405732	.	-	.	ID=cds-XP_006504930.1;Parent=rna-XM_006504867.5;Dbxref=GeneID:71706,GenBank:XP_006504930.1,MGI:MGI:1918956;Name=XP_006504930.1;gbkey=CDS;gene=Slc46a3;product=solute carrier family 46 member 3 isoform X2;protein_id=XP_006504930.1;extra_copy_number=0
CM058245.1	Liftoff	CDS	149412726	149412914	.	-	.	ID=cds-XP_006504930.1;Parent=rna-XM_006504867.5;Dbxref=GeneID:71706,GenBank:XP_006504930.1,MGI:MGI:1918956;Name=XP_006504930.1;gbkey=CDS;gene=Slc46a3;product=solute carrier family 46 member 3 isoform X2;protein_id=XP_006504930.1;extra_copy_number=0
CM058245.1	Liftoff	gene	149436953	149437766	.	+	.	ID=gene-Gm46943;Dbxref=GeneID:108169118,MGI:MGI:5826580;Name=Gm46943;description=predicted gene%2C 46943;gbkey=Gene;gene=Gm46943;gene_biotype=lncRNA;coverage=1.0;sequence_ID=1.0;extra_copy_number=0;copy_num_ID=gene-Gm46943_0
CM058245.1	Liftoff	lnc_RNA	149436953	149437766	.	+	.	ID=rna-NR_166727.1;Parent=gene-Gm46943;Dbxref=GeneID:108169118,GenBank:NR_166727.1,MGI:MGI:5826580;Name=NR_166727.1;gbkey=ncRNA;gene=Gm46943;product=predicted gene%2C 46943;transcript_id=NR_166727.1;extra_copy_number=0
CM058245.1	Liftoff	exon	149436953	149437338	.	+	.	ID=exon-NR_166727.1-1;Parent=rna-NR_166727.1;Dbxref=GeneID:108169118,GenBank:NR_166727.1,MGI:MGI:5826580;gbkey=ncRNA;gene=Gm46943;product=predicted gene%2C 46943;transcript_id=NR_166727.1;extra_copy_number=0
CM058245.1	Liftoff	exon	149437428	149437766	.	+	.	ID=exon-NR_166727.1-2;Parent=rna-NR_166727.1;Dbxref=GeneID:108169118,GenBank:NR_166727.1,MGI:MGI:5826580;gbkey=ncRNA;gene=Gm46943;product=predicted gene%2C 46943;transcript_id=NR_166727.1;extra_copy_number=0
CM058245.1	Liftoff	gene	149476226	149835047	.	+	.	ID=gene-Mtus2;Dbxref=GeneID:77521,MGI:MGI:1915388;Name=Mtus2;description=microtubule associated tumor suppressor candidate 2;gbkey=Gene;gene=Mtus2;gene_biotype=protein_coding;gene_synonym=5730592G18Rik,A730013O20Rik,C130038G02Rik,Cazip,Gm763,mKIAA0774;coverage=1.0;sequence_ID=1.0;valid_ORFs=7;extra_copy_number=0;copy_num_ID=gene-Mtus2_0
CM058245.1	Liftoff	mRNA	149476226	149835045	.	+	.	ID=rna-XM_011241018.3;Parent=gene-Mtus2;Dbxref=GeneID:77521,GenBank:XM_011241018.3,MGI:MGI:1915388;Name=XM_011241018.3;gbkey=mRNA;gene=Mtus2;model_evidence=Supporting evidence includes similarity to: 3 mRNAs%2C 12 ESTs%2C 785 long SRA reads%2C and 100%25 coverage of the annotated genomic feature by RNAseq alignments%2C including 10 samples with support for all annotated introns;product=microtubule associated tumor suppressor candidate 2%2C transcript variant X1;transcript_id=XM_011241018.3;matches_ref_protein=True;valid_ORF=True;extra_copy_number=0
CM058245.1	Liftoff	exon	149476226	149476986	.	+	.	ID=exon-XM_011241018.3-1;Parent=rna-XM_011241018.3;Dbxref=GeneID:77521,GenBank:XM_011241018.3,MGI:MGI:1915388;gbkey=mRNA;gene=Mtus2;product=microtubule associated tumor suppressor candidate 2%2C transcript variant X1;transcript_id=XM_011241018.3;extra_copy_number=0
CM058245.1	Liftoff	exon	149595139	149597517	.	+	.	ID=exon-XM_011241018.3-2;Parent=rna-XM_011241018.3;Dbxref=GeneID:77521,GenBank:XM_011241018.3,MGI:MGI:1915388;gbkey=mRNA;gene=Mtus2;product=microtubule associated tumor suppressor candidate 2%2C transcript variant X1;transcript_id=XM_011241018.3;extra_copy_number=0
CM058245.1	Liftoff	exon	149601918	149602158	.	+	.	ID=exon-XM_011241018.3-3;Parent=rna-XM_011241018.3;Dbxref=GeneID:77521,GenBank:XM_011241018.3,MGI:MGI:1915388;gbkey=mRNA;gene=Mtus2;product=microtubule associated tumor suppressor candidate 2%2C transcript variant X1;transcript_id=XM_011241018.3;extra_copy_number=0
CM058245.1	Liftoff	exon	149625966	149626160	.	+	.	ID=exon-XM_011241018.3-4;Parent=rna-XM_011241018.3;Dbxref=GeneID:77521,GenBank:XM_011241018.3,MGI:MGI:1915388;gbkey=mRNA;gene=Mtus2;product=microtubule associated tumor suppressor candidate 2%2C transcript variant X1;transcript_id=XM_011241018.3;extra_copy_number=0
CM058245.1	Liftoff	exon	149722895	149723056	.	+	.	ID=exon-XM_011241018.3-5;Parent=rna-XM_011241018.3;Dbxref=GeneID:77521,GenBank:XM_011241018.3,MGI:MGI:1915388;gbkey=mRNA;gene=Mtus2;product=microtubule associated tumor suppressor candidate 2%2C transcript variant X1;transcript_id=XM_011241018.3;extra_copy_number=0
CM058245.1	Liftoff	exon	149750716	149750814	.	+	.	ID=exon-XM_011241018.3-6;Parent=rna-XM_011241018.3;Dbxref=GeneID:77521,GenBank:XM_011241018.3,MGI:MGI:1915388;gbkey=mRNA;gene=Mtus2;product=microtubule associated tumor suppressor candidate 2%2C transcript variant X1;transcript_id=XM_011241018.3;extra_copy_number=0
CM058245.1	Liftoff	exon	149755245	149755456	.	+	.	ID=exon-XM_011241018.3-7;Parent=rna-XM_011241018.3;Dbxref=GeneID:77521,GenBank:XM_011241018.3,MGI:MGI:1915388;gbkey=mRNA;gene=Mtus2;product=microtubule associated tumor suppressor candidate 2%2C transcript variant X1;transcript_id=XM_011241018.3;extra_copy_number=0
CM058245.1	Liftoff	exon	149796581	149796647	.	+	.	ID=exon-XM_011241018.3-8;Parent=rna-XM_011241018.3;Dbxref=GeneID:77521,GenBank:XM_011241018.3,MGI:MGI:1915388;gbkey=mRNA;gene=Mtus2;product=microtubule associated tumor suppressor candidate 2%2C transcript variant X1;transcript_id=XM_011241018.3;extra_copy_number=0
CM058245.1	Liftoff	exon	149807856	149808070	.	+	.	ID=exon-XM_011241018.3-9;Parent=rna-XM_011241018.3;Dbxref=GeneID:77521,GenBank:XM_011241018.3,MGI:MGI:1915388;gbkey=mRNA;gene=Mtus2;product=microtubule associated tumor suppressor candidate 2%2C transcript variant X1;transcript_id=XM_011241018.3;extra_copy_number=0
CM058245.1	Liftoff	exon	149814465	149814570	.	+	.	ID=exon-XM_011241018.3-10;Parent=rna-XM_011241018.3;Dbxref=GeneID:77521,GenBank:XM_011241018.3,MGI:MGI:1915388;gbkey=mRNA;gene=Mtus2;product=microtubule associated tumor suppressor candidate 2%2C transcript variant X1;transcript_id=XM_011241018.3;extra_copy_number=0
CM058245.1	Liftoff	exon	149817234	149817307	.	+	.	ID=exon-XM_011241018.3-11;Parent=rna-XM_011241018.3;Dbxref=GeneID:77521,GenBank:XM_011241018.3,MGI:MGI:1915388;gbkey=mRNA;gene=Mtus2;product=microtubule associated tumor suppressor candidate 2%2C transcript variant X1;transcript_id=XM_011241018.3;extra_copy_number=0
CM058245.1	Liftoff	exon	149822465	149822584	.	+	.	ID=exon-XM_011241018.3-12;Parent=rna-XM_011241018.3;Dbxref=GeneID:77521,GenBank:XM_011241018.3,MGI:MGI:1915388;gbkey=mRNA;gene=Mtus2;product=microtubule associated tumor suppressor candidate 2%2C transcript variant X1;transcript_id=XM_011241018.3;extra_copy_number=0
CM058245.1	Liftoff	exon	149825612	149825709	.	+	.	ID=exon-XM_011241018.3-13;Parent=rna-XM_011241018.3;Dbxref=GeneID:77521,GenBank:XM_011241018.3,MGI:MGI:1915388;gbkey=mRNA;gene=Mtus2;product=microtubule associated tumor suppressor candidate 2%2C transcript variant X1;transcript_id=XM_011241018.3;extra_copy_number=0
CM058245.1	Liftoff	exon	149832288	149835045	.	+	.	ID=exon-XM_011241018.3-14;Parent=rna-XM_011241018.3;Dbxref=GeneID:77521,GenBank:XM_011241018.3,MGI:MGI:1915388;gbkey=mRNA;gene=Mtus2;product=microtubule associated tumor suppressor candidate 2%2C transcript variant X1;transcript_id=XM_011241018.3;extra_copy_number=0
CM058245.1	Liftoff	CDS	149595358	149597517	.	+	.	ID=cds-XP_011239320.1;Parent=rna-XM_011241018.3;Dbxref=GeneID:77521,GenBank:XP_011239320.1,MGI:MGI:1915388;Name=XP_011239320.1;gbkey=CDS;gene=Mtus2;product=microtubule-associated tumor suppressor candidate 2 homolog isoform X1;protein_id=XP_011239320.1;extra_copy_number=0
CM058245.1	Liftoff	CDS	149601918	149602158	.	+	.	ID=cds-XP_011239320.1;Parent=rna-XM_011241018.3;Dbxref=GeneID:77521,GenBank:XP_011239320.1,MGI:MGI:1915388;Name=XP_011239320.1;gbkey=CDS;gene=Mtus2;product=microtubule-associated tumor suppressor candidate 2 homolog isoform X1;protein_id=XP_011239320.1;extra_copy_number=0
CM058245.1	Liftoff	CDS	149625966	149626160	.	+	.	ID=cds-XP_011239320.1;Parent=rna-XM_011241018.3;Dbxref=GeneID:77521,GenBank:XP_011239320.1,MGI:MGI:1915388;Name=XP_011239320.1;gbkey=CDS;gene=Mtus2;product=microtubule-associated tumor suppressor candidate 2 homolog isoform X1;protein_id=XP_011239320.1;extra_copy_number=0
CM058245.1	Liftoff	CDS	149722895	149723056	.	+	.	ID=cds-XP_011239320.1;Parent=rna-XM_011241018.3;Dbxref=GeneID:77521,GenBank:XP_011239320.1,MGI:MGI:1915388;Name=XP_011239320.1;gbkey=CDS;gene=Mtus2;product=microtubule-associated tumor suppressor candidate 2 homolog isoform X1;protein_id=XP_011239320.1;extra_copy_number=0
CM058245.1	Liftoff	CDS	149750716	149750814	.	+	.	ID=cds-XP_011239320.1;Parent=rna-XM_011241018.3;Dbxref=GeneID:77521,GenBank:XP_011239320.1,MGI:MGI:1915388;Name=XP_011239320.1;gbkey=CDS;gene=Mtus2;product=microtubule-associated tumor suppressor candidate 2 homolog isoform X1;protein_id=XP_011239320.1;extra_copy_number=0
CM058245.1	Liftoff	CDS	149755245	149755456	.	+	.	ID=cds-XP_011239320.1;Parent=rna-XM_011241018.3;Dbxref=GeneID:77521,GenBank:XP_011239320.1,MGI:MGI:1915388;Name=XP_011239320.1;gbkey=CDS;gene=Mtus2;product=microtubule-associated tumor suppressor candidate 2 homolog isoform X1;protein_id=XP_011239320.1;extra_copy_number=0
CM058245.1	Liftoff	CDS	149796581	149796647	.	+	.	ID=cds-XP_011239320.1;Parent=rna-XM_011241018.3;Dbxref=GeneID:77521,GenBank:XP_011239320.1,MGI:MGI:1915388;Name=XP_011239320.1;gbkey=CDS;gene=Mtus2;product=microtubule-associated tumor suppressor candidate 2 homolog isoform X1;protein_id=XP_011239320.1;extra_copy_number=0
CM058245.1	Liftoff	CDS	149807856	149808070	.	+	.	ID=cds-XP_011239320.1;Parent=rna-XM_011241018.3;Dbxref=GeneID:77521,GenBank:XP_011239320.1,MGI:MGI:1915388;Name=XP_011239320.1;gbkey=CDS;gene=Mtus2;product=microtubule-associated tumor suppressor candidate 2 homolog isoform X1;protein_id=XP_011239320.1;extra_copy_number=0
CM058245.1	Liftoff	CDS	149814465	149814570	.	+	.	ID=cds-XP_011239320.1;Parent=rna-XM_011241018.3;Dbxref=GeneID:77521,GenBank:XP_011239320.1,MGI:MGI:1915388;Name=XP_011239320.1;gbkey=CDS;gene=Mtus2;product=microtubule-associated tumor suppressor candidate 2 homolog isoform X1;protein_id=XP_011239320.1;extra_copy_number=0
CM058245.1	Liftoff	CDS	149817234	149817307	.	+	.	ID=cds-XP_011239320.1;Parent=rna-XM_011241018.3;Dbxref=GeneID:77521,GenBank:XP_011239320.1,MGI:MGI:1915388;Name=XP_011239320.1;gbkey=CDS;gene=Mtus2;product=microtubule-associated tumor suppressor candidate 2 homolog isoform X1;protein_id=XP_011239320.1;extra_copy_number=0
CM058245.1	Liftoff	CDS	149822465	149822584	.	+	.	ID=cds-XP_011239320.1;Parent=rna-XM_011241018.3;Dbxref=GeneID:77521,GenBank:XP_011239320.1,MGI:MGI:1915388;Name=XP_011239320.1;gbkey=CDS;gene=Mtus2;product=microtubule-associated tumor suppressor candidate 2 homolog isoform X1;protein_id=XP_011239320.1;extra_copy_number=0
CM058245.1	Liftoff	CDS	149825612	149825709	.	+	.	ID=cds-XP_011239320.1;Parent=rna-XM_011241018.3;Dbxref=GeneID:77521,GenBank:XP_011239320.1,MGI:MGI:1915388;Name=XP_011239320.1;gbkey=CDS;gene=Mtus2;product=microtubule-associated tumor suppressor candidate 2 homolog isoform X1;protein_id=XP_011239320.1;extra_copy_number=0
CM058245.1	Liftoff	CDS	149832288	149832501	.	+	.	ID=cds-XP_011239320.1;Parent=rna-XM_011241018.3;Dbxref=GeneID:77521,GenBank:XP_011239320.1,MGI:MGI:1915388;Name=XP_011239320.1;gbkey=CDS;gene=Mtus2;product=microtubule-associated tumor suppressor candidate 2 homolog isoform X1;protein_id=XP_011239320.1;extra_copy_number=0
CM058245.1	Liftoff	mRNA	149476286	149835047	.	+	.	ID=rna-NM_001359503.2;Parent=gene-Mtus2;Dbxref=GeneID:77521,GenBank:NM_001359503.2,MGI:MGI:1915388;Name=NM_001359503.2;gbkey=mRNA;gene=Mtus2;product=microtubule associated tumor suppressor candidate 2%2C transcript variant 2;tag=RefSeq Select;transcript_id=NM_001359503.2;matches_ref_protein=True;valid_ORF=True;extra_copy_number=0
CM058245.1	Liftoff	exon	149476286	149476672	.	+	.	ID=exon-NM_001359503.2-1;Parent=rna-NM_001359503.2;Dbxref=GeneID:77521,GenBank:NM_001359503.2,MGI:MGI:1915388;gbkey=mRNA;gene=Mtus2;product=microtubule associated tumor suppressor candidate 2%2C transcript variant 2;tag=RefSeq Select;transcript_id=NM_001359503.2;extra_copy_number=0
CM058245.1	Liftoff	exon	149595139	149597517	.	+	.	ID=exon-NM_001359503.2-2;Parent=rna-NM_001359503.2;Dbxref=GeneID:77521,GenBank:NM_001359503.2,MGI:MGI:1915388;gbkey=mRNA;gene=Mtus2;product=microtubule associated tumor suppressor candidate 2%2C transcript variant 2;tag=RefSeq Select;transcript_id=NM_001359503.2;extra_copy_number=0
CM058245.1	Liftoff	exon	149601918	149602158	.	+	.	ID=exon-NM_001359503.2-3;Parent=rna-NM_001359503.2;Dbxref=GeneID:77521,GenBank:NM_001359503.2,MGI:MGI:1915388;gbkey=mRNA;gene=Mtus2;product=microtubule associated tumor suppressor candidate 2%2C transcript variant 2;tag=RefSeq Select;transcript_id=NM_001359503.2;extra_copy_number=0
CM058245.1	Liftoff	exon	149625966	149626160	.	+	.	ID=exon-NM_001359503.2-4;Parent=rna-NM_001359503.2;Dbxref=GeneID:77521,GenBank:NM_001359503.2,MGI:MGI:1915388;gbkey=mRNA;gene=Mtus2;product=microtubule associated tumor suppressor candidate 2%2C transcript variant 2;tag=RefSeq Select;transcript_id=NM_001359503.2;extra_copy_number=0
CM058245.1	Liftoff	exon	149722895	149723056	.	+	.	ID=exon-NM_001359503.2-5;Parent=rna-NM_001359503.2;Dbxref=GeneID:77521,GenBank:NM_001359503.2,MGI:MGI:1915388;gbkey=mRNA;gene=Mtus2;product=microtubule associated tumor suppressor candidate 2%2C transcript variant 2;tag=RefSeq Select;transcript_id=NM_001359503.2;extra_copy_number=0
CM058245.1	Liftoff	exon	149750716	149750814	.	+	.	ID=exon-NM_001359503.2-6;Parent=rna-NM_001359503.2;Dbxref=GeneID:77521,GenBank:NM_001359503.2,MGI:MGI:1915388;gbkey=mRNA;gene=Mtus2;product=microtubule associated tumor suppressor candidate 2%2C transcript variant 2;tag=RefSeq Select;transcript_id=NM_001359503.2;extra_copy_number=0
CM058245.1	Liftoff	exon	149755245	149755456	.	+	.	ID=exon-NM_001359503.2-7;Parent=rna-NM_001359503.2;Dbxref=GeneID:77521,GenBank:NM_001359503.2,MGI:MGI:1915388;gbkey=mRNA;gene=Mtus2;product=microtubule associated tumor suppressor candidate 2%2C transcript variant 2;tag=RefSeq Select;transcript_id=NM_001359503.2;extra_copy_number=0
CM058245.1	Liftoff	exon	149796581	149796647	.	+	.	ID=exon-NM_001359503.2-8;Parent=rna-NM_001359503.2;Dbxref=GeneID:77521,GenBank:NM_001359503.2,MGI:MGI:1915388;gbkey=mRNA;gene=Mtus2;product=microtubule associated tumor suppressor candidate 2%2C transcript variant 2;tag=RefSeq Select;transcript_id=NM_001359503.2;extra_copy_number=0
CM058245.1	Liftoff	exon	149807856	149808070	.	+	.	ID=exon-NM_001359503.2-9;Parent=rna-NM_001359503.2;Dbxref=GeneID:77521,GenBank:NM_001359503.2,MGI:MGI:1915388;gbkey=mRNA;gene=Mtus2;product=microtubule associated tumor suppressor candidate 2%2C transcript variant 2;tag=RefSeq Select;transcript_id=NM_001359503.2;extra_copy_number=0
CM058245.1	Liftoff	exon	149814465	149814570	.	+	.	ID=exon-NM_001359503.2-10;Parent=rna-NM_001359503.2;Dbxref=GeneID:77521,GenBank:NM_001359503.2,MGI:MGI:1915388;gbkey=mRNA;gene=Mtus2;product=microtubule associated tumor suppressor candidate 2%2C transcript variant 2;tag=RefSeq Select;transcript_id=NM_001359503.2;extra_copy_number=0
CM058245.1	Liftoff	exon	149817234	149817307	.	+	.	ID=exon-NM_001359503.2-11;Parent=rna-NM_001359503.2;Dbxref=GeneID:77521,GenBank:NM_001359503.2,MGI:MGI:1915388;gbkey=mRNA;gene=Mtus2;product=microtubule associated tumor suppressor candidate 2%2C transcript variant 2;tag=RefSeq Select;transcript_id=NM_001359503.2;extra_copy_number=0
CM058245.1	Liftoff	exon	149820380	149820478	.	+	.	ID=exon-NM_001359503.2-12;Parent=rna-NM_001359503.2;Dbxref=GeneID:77521,GenBank:NM_001359503.2,MGI:MGI:1915388;gbkey=mRNA;gene=Mtus2;product=microtubule associated tumor suppressor candidate 2%2C transcript variant 2;tag=RefSeq Select;transcript_id=NM_001359503.2;extra_copy_number=0
CM058245.1	Liftoff	exon	149822465	149822584	.	+	.	ID=exon-NM_001359503.2-13;Parent=rna-NM_001359503.2;Dbxref=GeneID:77521,GenBank:NM_001359503.2,MGI:MGI:1915388;gbkey=mRNA;gene=Mtus2;product=microtubule associated tumor suppressor candidate 2%2C transcript variant 2;tag=RefSeq Select;transcript_id=NM_001359503.2;extra_copy_number=0
CM058245.1	Liftoff	exon	149825612	149825709	.	+	.	ID=exon-NM_001359503.2-14;Parent=rna-NM_001359503.2;Dbxref=GeneID:77521,GenBank:NM_001359503.2,MGI:MGI:1915388;gbkey=mRNA;gene=Mtus2;product=microtubule associated tumor suppressor candidate 2%2C transcript variant 2;tag=RefSeq Select;transcript_id=NM_001359503.2;extra_copy_number=0
CM058245.1	Liftoff	exon	149832288	149835047	.	+	.	ID=exon-NM_001359503.2-15;Parent=rna-NM_001359503.2;Dbxref=GeneID:77521,GenBank:NM_001359503.2,MGI:MGI:1915388;gbkey=mRNA;gene=Mtus2;product=microtubule associated tumor suppressor candidate 2%2C transcript variant 2;tag=RefSeq Select;transcript_id=NM_001359503.2;extra_copy_number=0
CM058245.1	Liftoff	CDS	149595358	149597517	.	+	.	ID=cds-NP_001346432.1;Parent=rna-NM_001359503.2;Dbxref=CCDS:CCDS19881.1,GeneID:77521,GenBank:NP_001346432.1,MGI:MGI:1915388;Name=NP_001346432.1;Note=isoform a is encoded by transcript variant 2;gbkey=CDS;gene=Mtus2;product=microtubule-associated tumor suppressor candidate 2 homolog isoform a;protein_id=NP_001346432.1;tag=RefSeq Select;extra_copy_number=0
CM058245.1	Liftoff	CDS	149601918	149602158	.	+	.	ID=cds-NP_001346432.1;Parent=rna-NM_001359503.2;Dbxref=CCDS:CCDS19881.1,GeneID:77521,GenBank:NP_001346432.1,MGI:MGI:1915388;Name=NP_001346432.1;Note=isoform a is encoded by transcript variant 2;gbkey=CDS;gene=Mtus2;product=microtubule-associated tumor suppressor candidate 2 homolog isoform a;protein_id=NP_001346432.1;tag=RefSeq Select;extra_copy_number=0
CM058245.1	Liftoff	CDS	149625966	149626160	.	+	.	ID=cds-NP_001346432.1;Parent=rna-NM_001359503.2;Dbxref=CCDS:CCDS19881.1,GeneID:77521,GenBank:NP_001346432.1,MGI:MGI:1915388;Name=NP_001346432.1;Note=isoform a is encoded by transcript variant 2;gbkey=CDS;gene=Mtus2;product=microtubule-associated tumor suppressor candidate 2 homolog isoform a;protein_id=NP_001346432.1;tag=RefSeq Select;extra_copy_number=0
CM058245.1	Liftoff	CDS	149722895	149723056	.	+	.	ID=cds-NP_001346432.1;Parent=rna-NM_001359503.2;Dbxref=CCDS:CCDS19881.1,GeneID:77521,GenBank:NP_001346432.1,MGI:MGI:1915388;Name=NP_001346432.1;Note=isoform a is encoded by transcript variant 2;gbkey=CDS;gene=Mtus2;product=microtubule-associated tumor suppressor candidate 2 homolog isoform a;protein_id=NP_001346432.1;tag=RefSeq Select;extra_copy_number=0
CM058245.1	Liftoff	CDS	149750716	149750814	.	+	.	ID=cds-NP_001346432.1;Parent=rna-NM_001359503.2;Dbxref=CCDS:CCDS19881.1,GeneID:77521,GenBank:NP_001346432.1,MGI:MGI:1915388;Name=NP_001346432.1;Note=isoform a is encoded by transcript variant 2;gbkey=CDS;gene=Mtus2;product=microtubule-associated tumor suppressor candidate 2 homolog isoform a;protein_id=NP_001346432.1;tag=RefSeq Select;extra_copy_number=0
CM058245.1	Liftoff	CDS	149755245	149755456	.	+	.	ID=cds-NP_001346432.1;Parent=rna-NM_001359503.2;Dbxref=CCDS:CCDS19881.1,GeneID:77521,GenBank:NP_001346432.1,MGI:MGI:1915388;Name=NP_001346432.1;Note=isoform a is encoded by transcript variant 2;gbkey=CDS;gene=Mtus2;product=microtubule-associated tumor suppressor candidate 2 homolog isoform a;protein_id=NP_001346432.1;tag=RefSeq Select;extra_copy_number=0
CM058245.1	Liftoff	CDS	149796581	149796647	.	+	.	ID=cds-NP_001346432.1;Parent=rna-NM_001359503.2;Dbxref=CCDS:CCDS19881.1,GeneID:77521,GenBank:NP_001346432.1,MGI:MGI:1915388;Name=NP_001346432.1;Note=isoform a is encoded by transcript variant 2;gbkey=CDS;gene=Mtus2;product=microtubule-associated tumor suppressor candidate 2 homolog isoform a;protein_id=NP_001346432.1;tag=RefSeq Select;extra_copy_number=0
CM058245.1	Liftoff	CDS	149807856	149808070	.	+	.	ID=cds-NP_001346432.1;Parent=rna-NM_001359503.2;Dbxref=CCDS:CCDS19881.1,GeneID:77521,GenBank:NP_001346432.1,MGI:MGI:1915388;Name=NP_001346432.1;Note=isoform a is encoded by transcript variant 2;gbkey=CDS;gene=Mtus2;product=microtubule-associated tumor suppressor candidate 2 homolog isoform a;protein_id=NP_001346432.1;tag=RefSeq Select;extra_copy_number=0
CM058245.1	Liftoff	CDS	149814465	149814570	.	+	.	ID=cds-NP_001346432.1;Parent=rna-NM_001359503.2;Dbxref=CCDS:CCDS19881.1,GeneID:77521,GenBank:NP_001346432.1,MGI:MGI:1915388;Name=NP_001346432.1;Note=isoform a is encoded by transcript variant 2;gbkey=CDS;gene=Mtus2;product=microtubule-associated tumor suppressor candidate 2 homolog isoform a;protein_id=NP_001346432.1;tag=RefSeq Select;extra_copy_number=0
CM058245.1	Liftoff	CDS	149817234	149817307	.	+	.	ID=cds-NP_001346432.1;Parent=rna-NM_001359503.2;Dbxref=CCDS:CCDS19881.1,GeneID:77521,GenBank:NP_001346432.1,MGI:MGI:1915388;Name=NP_001346432.1;Note=isoform a is encoded by transcript variant 2;gbkey=CDS;gene=Mtus2;product=microtubule-associated tumor suppressor candidate 2 homolog isoform a;protein_id=NP_001346432.1;tag=RefSeq Select;extra_copy_number=0
CM058245.1	Liftoff	CDS	149820380	149820478	.	+	.	ID=cds-NP_001346432.1;Parent=rna-NM_001359503.2;Dbxref=CCDS:CCDS19881.1,GeneID:77521,GenBank:NP_001346432.1,MGI:MGI:1915388;Name=NP_001346432.1;Note=isoform a is encoded by transcript variant 2;gbkey=CDS;gene=Mtus2;product=microtubule-associated tumor suppressor candidate 2 homolog isoform a;protein_id=NP_001346432.1;tag=RefSeq Select;extra_copy_number=0
CM058245.1	Liftoff	CDS	149822465	149822584	.	+	.	ID=cds-NP_001346432.1;Parent=rna-NM_001359503.2;Dbxref=CCDS:CCDS19881.1,GeneID:77521,GenBank:NP_001346432.1,MGI:MGI:1915388;Name=NP_001346432.1;Note=isoform a is encoded by transcript variant 2;gbkey=CDS;gene=Mtus2;product=microtubule-associated tumor suppressor candidate 2 homolog isoform a;protein_id=NP_001346432.1;tag=RefSeq Select;extra_copy_number=0
CM058245.1	Liftoff	CDS	149825612	149825709	.	+	.	ID=cds-NP_001346432.1;Parent=rna-NM_001359503.2;Dbxref=CCDS:CCDS19881.1,GeneID:77521,GenBank:NP_001346432.1,MGI:MGI:1915388;Name=NP_001346432.1;Note=isoform a is encoded by transcript variant 2;gbkey=CDS;gene=Mtus2;product=microtubule-associated tumor suppressor candidate 2 homolog isoform a;protein_id=NP_001346432.1;tag=RefSeq Select;extra_copy_number=0
CM058245.1	Liftoff	CDS	149832288	149832501	.	+	.	ID=cds-NP_001346432.1;Parent=rna-NM_001359503.2;Dbxref=CCDS:CCDS19881.1,GeneID:77521,GenBank:NP_001346432.1,MGI:MGI:1915388;Name=NP_001346432.1;Note=isoform a is encoded by transcript variant 2;gbkey=CDS;gene=Mtus2;product=microtubule-associated tumor suppressor candidate 2 homolog isoform a;protein_id=NP_001346432.1;tag=RefSeq Select;extra_copy_number=0
CM058245.1	Liftoff	mRNA	149476286	149835047	.	+	.	ID=rna-NM_029920.8;Parent=gene-Mtus2;Dbxref=GeneID:77521,GenBank:NM_029920.8,MGI:MGI:1915388;Name=NM_029920.8;gbkey=mRNA;gene=Mtus2;product=microtubule associated tumor suppressor candidate 2%2C transcript variant 1;transcript_id=NM_029920.8;matches_ref_protein=True;valid_ORF=True;extra_copy_number=0
CM058245.1	Liftoff	exon	149476286	149476986	.	+	.	ID=exon-NM_029920.8-1;Parent=rna-NM_029920.8;Dbxref=GeneID:77521,GenBank:NM_029920.8,MGI:MGI:1915388;gbkey=mRNA;gene=Mtus2;product=microtubule associated tumor suppressor candidate 2%2C transcript variant 1;transcript_id=NM_029920.8;extra_copy_number=0
CM058245.1	Liftoff	exon	149595139	149597517	.	+	.	ID=exon-NM_029920.8-2;Parent=rna-NM_029920.8;Dbxref=GeneID:77521,GenBank:NM_029920.8,MGI:MGI:1915388;gbkey=mRNA;gene=Mtus2;product=microtubule associated tumor suppressor candidate 2%2C transcript variant 1;transcript_id=NM_029920.8;extra_copy_number=0
CM058245.1	Liftoff	exon	149601918	149602158	.	+	.	ID=exon-NM_029920.8-3;Parent=rna-NM_029920.8;Dbxref=GeneID:77521,GenBank:NM_029920.8,MGI:MGI:1915388;gbkey=mRNA;gene=Mtus2;product=microtubule associated tumor suppressor candidate 2%2C transcript variant 1;transcript_id=NM_029920.8;extra_copy_number=0
CM058245.1	Liftoff	exon	149625966	149626160	.	+	.	ID=exon-NM_029920.8-4;Parent=rna-NM_029920.8;Dbxref=GeneID:77521,GenBank:NM_029920.8,MGI:MGI:1915388;gbkey=mRNA;gene=Mtus2;product=microtubule associated tumor suppressor candidate 2%2C transcript variant 1;transcript_id=NM_029920.8;extra_copy_number=0
CM058245.1	Liftoff	exon	149722895	149723056	.	+	.	ID=exon-NM_029920.8-5;Parent=rna-NM_029920.8;Dbxref=GeneID:77521,GenBank:NM_029920.8,MGI:MGI:1915388;gbkey=mRNA;gene=Mtus2;product=microtubule associated tumor suppressor candidate 2%2C transcript variant 1;transcript_id=NM_029920.8;extra_copy_number=0
CM058245.1	Liftoff	exon	149750716	149750814	.	+	.	ID=exon-NM_029920.8-6;Parent=rna-NM_029920.8;Dbxref=GeneID:77521,GenBank:NM_029920.8,MGI:MGI:1915388;gbkey=mRNA;gene=Mtus2;product=microtubule associated tumor suppressor candidate 2%2C transcript variant 1;transcript_id=NM_029920.8;extra_copy_number=0
CM058245.1	Liftoff	exon	149755245	149755456	.	+	.	ID=exon-NM_029920.8-7;Parent=rna-NM_029920.8;Dbxref=GeneID:77521,GenBank:NM_029920.8,MGI:MGI:1915388;gbkey=mRNA;gene=Mtus2;product=microtubule associated tumor suppressor candidate 2%2C transcript variant 1;transcript_id=NM_029920.8;extra_copy_number=0
CM058245.1	Liftoff	exon	149796581	149796647	.	+	.	ID=exon-NM_029920.8-8;Parent=rna-NM_029920.8;Dbxref=GeneID:77521,GenBank:NM_029920.8,MGI:MGI:1915388;gbkey=mRNA;gene=Mtus2;product=microtubule associated tumor suppressor candidate 2%2C transcript variant 1;transcript_id=NM_029920.8;extra_copy_number=0
CM058245.1	Liftoff	exon	149807856	149808070	.	+	.	ID=exon-NM_029920.8-9;Parent=rna-NM_029920.8;Dbxref=GeneID:77521,GenBank:NM_029920.8,MGI:MGI:1915388;gbkey=mRNA;gene=Mtus2;product=microtubule associated tumor suppressor candidate 2%2C transcript variant 1;transcript_id=NM_029920.8;extra_copy_number=0
CM058245.1	Liftoff	exon	149814465	149814570	.	+	.	ID=exon-NM_029920.8-10;Parent=rna-NM_029920.8;Dbxref=GeneID:77521,GenBank:NM_029920.8,MGI:MGI:1915388;gbkey=mRNA;gene=Mtus2;product=microtubule associated tumor suppressor candidate 2%2C transcript variant 1;transcript_id=NM_029920.8;extra_copy_number=0
CM058245.1	Liftoff	exon	149817234	149817307	.	+	.	ID=exon-NM_029920.8-11;Parent=rna-NM_029920.8;Dbxref=GeneID:77521,GenBank:NM_029920.8,MGI:MGI:1915388;gbkey=mRNA;gene=Mtus2;product=microtubule associated tumor suppressor candidate 2%2C transcript variant 1;transcript_id=NM_029920.8;extra_copy_number=0
CM058245.1	Liftoff	exon	149820380	149820478	.	+	.	ID=exon-NM_029920.8-12;Parent=rna-NM_029920.8;Dbxref=GeneID:77521,GenBank:NM_029920.8,MGI:MGI:1915388;gbkey=mRNA;gene=Mtus2;product=microtubule associated tumor suppressor candidate 2%2C transcript variant 1;transcript_id=NM_029920.8;extra_copy_number=0
CM058245.1	Liftoff	exon	149822465	149822584	.	+	.	ID=exon-NM_029920.8-13;Parent=rna-NM_029920.8;Dbxref=GeneID:77521,GenBank:NM_029920.8,MGI:MGI:1915388;gbkey=mRNA;gene=Mtus2;product=microtubule associated tumor suppressor candidate 2%2C transcript variant 1;transcript_id=NM_029920.8;extra_copy_number=0
CM058245.1	Liftoff	exon	149825612	149825709	.	+	.	ID=exon-NM_029920.8-14;Parent=rna-NM_029920.8;Dbxref=GeneID:77521,GenBank:NM_029920.8,MGI:MGI:1915388;gbkey=mRNA;gene=Mtus2;product=microtubule associated tumor suppressor candidate 2%2C transcript variant 1;transcript_id=NM_029920.8;extra_copy_number=0
CM058245.1	Liftoff	exon	149832288	149835047	.	+	.	ID=exon-NM_029920.8-15;Parent=rna-NM_029920.8;Dbxref=GeneID:77521,GenBank:NM_029920.8,MGI:MGI:1915388;gbkey=mRNA;gene=Mtus2;product=microtubule associated tumor suppressor candidate 2%2C transcript variant 1;transcript_id=NM_029920.8;extra_copy_number=0
CM058245.1	Liftoff	CDS	149595358	149597517	.	+	.	ID=cds-NP_084196.4;Parent=rna-NM_029920.8;Dbxref=CCDS:CCDS19881.1,GeneID:77521,GenBank:NP_084196.4,MGI:MGI:1915388;Name=NP_084196.4;Note=isoform a is encoded by transcript variant 1;gbkey=CDS;gene=Mtus2;product=microtubule-associated tumor suppressor candidate 2 homolog isoform a;protein_id=NP_084196.4;extra_copy_number=0
CM058245.1	Liftoff	CDS	149601918	149602158	.	+	.	ID=cds-NP_084196.4;Parent=rna-NM_029920.8;Dbxref=CCDS:CCDS19881.1,GeneID:77521,GenBank:NP_084196.4,MGI:MGI:1915388;Name=NP_084196.4;Note=isoform a is encoded by transcript variant 1;gbkey=CDS;gene=Mtus2;product=microtubule-associated tumor suppressor candidate 2 homolog isoform a;protein_id=NP_084196.4;extra_copy_number=0
CM058245.1	Liftoff	CDS	149625966	149626160	.	+	.	ID=cds-NP_084196.4;Parent=rna-NM_029920.8;Dbxref=CCDS:CCDS19881.1,GeneID:77521,GenBank:NP_084196.4,MGI:MGI:1915388;Name=NP_084196.4;Note=isoform a is encoded by transcript variant 1;gbkey=CDS;gene=Mtus2;product=microtubule-associated tumor suppressor candidate 2 homolog isoform a;protein_id=NP_084196.4;extra_copy_number=0
CM058245.1	Liftoff	CDS	149722895	149723056	.	+	.	ID=cds-NP_084196.4;Parent=rna-NM_029920.8;Dbxref=CCDS:CCDS19881.1,GeneID:77521,GenBank:NP_084196.4,MGI:MGI:1915388;Name=NP_084196.4;Note=isoform a is encoded by transcript variant 1;gbkey=CDS;gene=Mtus2;product=microtubule-associated tumor suppressor candidate 2 homolog isoform a;protein_id=NP_084196.4;extra_copy_number=0
CM058245.1	Liftoff	CDS	149750716	149750814	.	+	.	ID=cds-NP_084196.4;Parent=rna-NM_029920.8;Dbxref=CCDS:CCDS19881.1,GeneID:77521,GenBank:NP_084196.4,MGI:MGI:1915388;Name=NP_084196.4;Note=isoform a is encoded by transcript variant 1;gbkey=CDS;gene=Mtus2;product=microtubule-associated tumor suppressor candidate 2 homolog isoform a;protein_id=NP_084196.4;extra_copy_number=0
CM058245.1	Liftoff	CDS	149755245	149755456	.	+	.	ID=cds-NP_084196.4;Parent=rna-NM_029920.8;Dbxref=CCDS:CCDS19881.1,GeneID:77521,GenBank:NP_084196.4,MGI:MGI:1915388;Name=NP_084196.4;Note=isoform a is encoded by transcript variant 1;gbkey=CDS;gene=Mtus2;product=microtubule-associated tumor suppressor candidate 2 homolog isoform a;protein_id=NP_084196.4;extra_copy_number=0
CM058245.1	Liftoff	CDS	149796581	149796647	.	+	.	ID=cds-NP_084196.4;Parent=rna-NM_029920.8;Dbxref=CCDS:CCDS19881.1,GeneID:77521,GenBank:NP_084196.4,MGI:MGI:1915388;Name=NP_084196.4;Note=isoform a is encoded by transcript variant 1;gbkey=CDS;gene=Mtus2;product=microtubule-associated tumor suppressor candidate 2 homolog isoform a;protein_id=NP_084196.4;extra_copy_number=0
CM058245.1	Liftoff	CDS	149807856	149808070	.	+	.	ID=cds-NP_084196.4;Parent=rna-NM_029920.8;Dbxref=CCDS:CCDS19881.1,GeneID:77521,GenBank:NP_084196.4,MGI:MGI:1915388;Name=NP_084196.4;Note=isoform a is encoded by transcript variant 1;gbkey=CDS;gene=Mtus2;product=microtubule-associated tumor suppressor candidate 2 homolog isoform a;protein_id=NP_084196.4;extra_copy_number=0
CM058245.1	Liftoff	CDS	149814465	149814570	.	+	.	ID=cds-NP_084196.4;Parent=rna-NM_029920.8;Dbxref=CCDS:CCDS19881.1,GeneID:77521,GenBank:NP_084196.4,MGI:MGI:1915388;Name=NP_084196.4;Note=isoform a is encoded by transcript variant 1;gbkey=CDS;gene=Mtus2;product=microtubule-associated tumor suppressor candidate 2 homolog isoform a;protein_id=NP_084196.4;extra_copy_number=0
CM058245.1	Liftoff	CDS	149817234	149817307	.	+	.	ID=cds-NP_084196.4;Parent=rna-NM_029920.8;Dbxref=CCDS:CCDS19881.1,GeneID:77521,GenBank:NP_084196.4,MGI:MGI:1915388;Name=NP_084196.4;Note=isoform a is encoded by transcript variant 1;gbkey=CDS;gene=Mtus2;product=microtubule-associated tumor suppressor candidate 2 homolog isoform a;protein_id=NP_084196.4;extra_copy_number=0
CM058245.1	Liftoff	CDS	149820380	149820478	.	+	.	ID=cds-NP_084196.4;Parent=rna-NM_029920.8;Dbxref=CCDS:CCDS19881.1,GeneID:77521,GenBank:NP_084196.4,MGI:MGI:1915388;Name=NP_084196.4;Note=isoform a is encoded by transcript variant 1;gbkey=CDS;gene=Mtus2;product=microtubule-associated tumor suppressor candidate 2 homolog isoform a;protein_id=NP_084196.4;extra_copy_number=0
CM058245.1	Liftoff	CDS	149822465	149822584	.	+	.	ID=cds-NP_084196.4;Parent=rna-NM_029920.8;Dbxref=CCDS:CCDS19881.1,GeneID:77521,GenBank:NP_084196.4,MGI:MGI:1915388;Name=NP_084196.4;Note=isoform a is encoded by transcript variant 1;gbkey=CDS;gene=Mtus2;product=microtubule-associated tumor suppressor candidate 2 homolog isoform a;protein_id=NP_084196.4;extra_copy_number=0
CM058245.1	Liftoff	CDS	149825612	149825709	.	+	.	ID=cds-NP_084196.4;Parent=rna-NM_029920.8;Dbxref=CCDS:CCDS19881.1,GeneID:77521,GenBank:NP_084196.4,MGI:MGI:1915388;Name=NP_084196.4;Note=isoform a is encoded by transcript variant 1;gbkey=CDS;gene=Mtus2;product=microtubule-associated tumor suppressor candidate 2 homolog isoform a;protein_id=NP_084196.4;extra_copy_number=0
CM058245.1	Liftoff	CDS	149832288	149832501	.	+	.	ID=cds-NP_084196.4;Parent=rna-NM_029920.8;Dbxref=CCDS:CCDS19881.1,GeneID:77521,GenBank:NP_084196.4,MGI:MGI:1915388;Name=NP_084196.4;Note=isoform a is encoded by transcript variant 1;gbkey=CDS;gene=Mtus2;product=microtubule-associated tumor suppressor candidate 2 homolog isoform a;protein_id=NP_084196.4;extra_copy_number=0
CM058245.1	Liftoff	mRNA	149612612	149835047	.	+	.	ID=rna-XM_006504891.5;Parent=gene-Mtus2;Dbxref=GeneID:77521,GenBank:XM_006504891.5,MGI:MGI:1915388;Name=XM_006504891.5;gbkey=mRNA;gene=Mtus2;model_evidence=Supporting evidence includes similarity to: 2 mRNAs%2C 12 ESTs%2C 2 Proteins%2C 764 long SRA reads%2C and 100%25 coverage of the annotated genomic feature by RNAseq alignments%2C including 2 samples with support for all annotated introns;product=microtubule associated tumor suppressor candidate 2%2C transcript variant X2;transcript_id=XM_006504891.5;matches_ref_protein=True;valid_ORF=True;extra_copy_number=0
CM058245.1	Liftoff	exon	149612612	149613055	.	+	.	ID=exon-XM_006504891.5-1;Parent=rna-XM_006504891.5;Dbxref=GeneID:77521,GenBank:XM_006504891.5,MGI:MGI:1915388;gbkey=mRNA;gene=Mtus2;product=microtubule associated tumor suppressor candidate 2%2C transcript variant X2;transcript_id=XM_006504891.5;extra_copy_number=0
CM058245.1	Liftoff	exon	149625966	149626160	.	+	.	ID=exon-XM_006504891.5-2;Parent=rna-XM_006504891.5;Dbxref=GeneID:77521,GenBank:XM_006504891.5,MGI:MGI:1915388;gbkey=mRNA;gene=Mtus2;product=microtubule associated tumor suppressor candidate 2%2C transcript variant X2;transcript_id=XM_006504891.5;extra_copy_number=0
CM058245.1	Liftoff	exon	149722895	149723056	.	+	.	ID=exon-XM_006504891.5-3;Parent=rna-XM_006504891.5;Dbxref=GeneID:77521,GenBank:XM_006504891.5,MGI:MGI:1915388;gbkey=mRNA;gene=Mtus2;product=microtubule associated tumor suppressor candidate 2%2C transcript variant X2;transcript_id=XM_006504891.5;extra_copy_number=0
CM058245.1	Liftoff	exon	149750716	149750814	.	+	.	ID=exon-XM_006504891.5-4;Parent=rna-XM_006504891.5;Dbxref=GeneID:77521,GenBank:XM_006504891.5,MGI:MGI:1915388;gbkey=mRNA;gene=Mtus2;product=microtubule associated tumor suppressor candidate 2%2C transcript variant X2;transcript_id=XM_006504891.5;extra_copy_number=0
CM058245.1	Liftoff	exon	149755245	149755456	.	+	.	ID=exon-XM_006504891.5-5;Parent=rna-XM_006504891.5;Dbxref=GeneID:77521,GenBank:XM_006504891.5,MGI:MGI:1915388;gbkey=mRNA;gene=Mtus2;product=microtubule associated tumor suppressor candidate 2%2C transcript variant X2;transcript_id=XM_006504891.5;extra_copy_number=0
CM058245.1	Liftoff	exon	149796581	149796647	.	+	.	ID=exon-XM_006504891.5-6;Parent=rna-XM_006504891.5;Dbxref=GeneID:77521,GenBank:XM_006504891.5,MGI:MGI:1915388;gbkey=mRNA;gene=Mtus2;product=microtubule associated tumor suppressor candidate 2%2C transcript variant X2;transcript_id=XM_006504891.5;extra_copy_number=0
CM058245.1	Liftoff	exon	149807856	149808070	.	+	.	ID=exon-XM_006504891.5-7;Parent=rna-XM_006504891.5;Dbxref=GeneID:77521,GenBank:XM_006504891.5,MGI:MGI:1915388;gbkey=mRNA;gene=Mtus2;product=microtubule associated tumor suppressor candidate 2%2C transcript variant X2;transcript_id=XM_006504891.5;extra_copy_number=0
CM058245.1	Liftoff	exon	149814465	149814570	.	+	.	ID=exon-XM_006504891.5-8;Parent=rna-XM_006504891.5;Dbxref=GeneID:77521,GenBank:XM_006504891.5,MGI:MGI:1915388;gbkey=mRNA;gene=Mtus2;product=microtubule associated tumor suppressor candidate 2%2C transcript variant X2;transcript_id=XM_006504891.5;extra_copy_number=0
CM058245.1	Liftoff	exon	149817234	149817307	.	+	.	ID=exon-XM_006504891.5-9;Parent=rna-XM_006504891.5;Dbxref=GeneID:77521,GenBank:XM_006504891.5,MGI:MGI:1915388;gbkey=mRNA;gene=Mtus2;product=microtubule associated tumor suppressor candidate 2%2C transcript variant X2;transcript_id=XM_006504891.5;extra_copy_number=0
CM058245.1	Liftoff	exon	149820380	149820478	.	+	.	ID=exon-XM_006504891.5-10;Parent=rna-XM_006504891.5;Dbxref=GeneID:77521,GenBank:XM_006504891.5,MGI:MGI:1915388;gbkey=mRNA;gene=Mtus2;product=microtubule associated tumor suppressor candidate 2%2C transcript variant X2;transcript_id=XM_006504891.5;extra_copy_number=0
CM058245.1	Liftoff	exon	149822465	149822584	.	+	.	ID=exon-XM_006504891.5-11;Parent=rna-XM_006504891.5;Dbxref=GeneID:77521,GenBank:XM_006504891.5,MGI:MGI:1915388;gbkey=mRNA;gene=Mtus2;product=microtubule associated tumor suppressor candidate 2%2C transcript variant X2;transcript_id=XM_006504891.5;extra_copy_number=0
CM058245.1	Liftoff	exon	149825612	149825709	.	+	.	ID=exon-XM_006504891.5-12;Parent=rna-XM_006504891.5;Dbxref=GeneID:77521,GenBank:XM_006504891.5,MGI:MGI:1915388;gbkey=mRNA;gene=Mtus2;product=microtubule associated tumor suppressor candidate 2%2C transcript variant X2;transcript_id=XM_006504891.5;extra_copy_number=0
CM058245.1	Liftoff	exon	149832288	149835047	.	+	.	ID=exon-XM_006504891.5-13;Parent=rna-XM_006504891.5;Dbxref=GeneID:77521,GenBank:XM_006504891.5,MGI:MGI:1915388;gbkey=mRNA;gene=Mtus2;product=microtubule associated tumor suppressor candidate 2%2C transcript variant X2;transcript_id=XM_006504891.5;extra_copy_number=0
CM058245.1	Liftoff	CDS	149612974	149613055	.	+	.	ID=cds-XP_006504954.1;Parent=rna-XM_006504891.5;Dbxref=GeneID:77521,GenBank:XP_006504954.1,MGI:MGI:1915388;Name=XP_006504954.1;gbkey=CDS;gene=Mtus2;product=microtubule-associated tumor suppressor candidate 2 homolog isoform X2;protein_id=XP_006504954.1;extra_copy_number=0
CM058245.1	Liftoff	CDS	149625966	149626160	.	+	.	ID=cds-XP_006504954.1;Parent=rna-XM_006504891.5;Dbxref=GeneID:77521,GenBank:XP_006504954.1,MGI:MGI:1915388;Name=XP_006504954.1;gbkey=CDS;gene=Mtus2;product=microtubule-associated tumor suppressor candidate 2 homolog isoform X2;protein_id=XP_006504954.1;extra_copy_number=0
CM058245.1	Liftoff	CDS	149722895	149723056	.	+	.	ID=cds-XP_006504954.1;Parent=rna-XM_006504891.5;Dbxref=GeneID:77521,GenBank:XP_006504954.1,MGI:MGI:1915388;Name=XP_006504954.1;gbkey=CDS;gene=Mtus2;product=microtubule-associated tumor suppressor candidate 2 homolog isoform X2;protein_id=XP_006504954.1;extra_copy_number=0
CM058245.1	Liftoff	CDS	149750716	149750814	.	+	.	ID=cds-XP_006504954.1;Parent=rna-XM_006504891.5;Dbxref=GeneID:77521,GenBank:XP_006504954.1,MGI:MGI:1915388;Name=XP_006504954.1;gbkey=CDS;gene=Mtus2;product=microtubule-associated tumor suppressor candidate 2 homolog isoform X2;protein_id=XP_006504954.1;extra_copy_number=0
CM058245.1	Liftoff	CDS	149755245	149755456	.	+	.	ID=cds-XP_006504954.1;Parent=rna-XM_006504891.5;Dbxref=GeneID:77521,GenBank:XP_006504954.1,MGI:MGI:1915388;Name=XP_006504954.1;gbkey=CDS;gene=Mtus2;product=microtubule-associated tumor suppressor candidate 2 homolog isoform X2;protein_id=XP_006504954.1;extra_copy_number=0
CM058245.1	Liftoff	CDS	149796581	149796647	.	+	.	ID=cds-XP_006504954.1;Parent=rna-XM_006504891.5;Dbxref=GeneID:77521,GenBank:XP_006504954.1,MGI:MGI:1915388;Name=XP_006504954.1;gbkey=CDS;gene=Mtus2;product=microtubule-associated tumor suppressor candidate 2 homolog isoform X2;protein_id=XP_006504954.1;extra_copy_number=0
CM058245.1	Liftoff	CDS	149807856	149808070	.	+	.	ID=cds-XP_006504954.1;Parent=rna-XM_006504891.5;Dbxref=GeneID:77521,GenBank:XP_006504954.1,MGI:MGI:1915388;Name=XP_006504954.1;gbkey=CDS;gene=Mtus2;product=microtubule-associated tumor suppressor candidate 2 homolog isoform X2;protein_id=XP_006504954.1;extra_copy_number=0
CM058245.1	Liftoff	CDS	149814465	149814570	.	+	.	ID=cds-XP_006504954.1;Parent=rna-XM_006504891.5;Dbxref=GeneID:77521,GenBank:XP_006504954.1,MGI:MGI:1915388;Name=XP_006504954.1;gbkey=CDS;gene=Mtus2;product=microtubule-associated tumor suppressor candidate 2 homolog isoform X2;protein_id=XP_006504954.1;extra_copy_number=0
CM058245.1	Liftoff	CDS	149817234	149817307	.	+	.	ID=cds-XP_006504954.1;Parent=rna-XM_006504891.5;Dbxref=GeneID:77521,GenBank:XP_006504954.1,MGI:MGI:1915388;Name=XP_006504954.1;gbkey=CDS;gene=Mtus2;product=microtubule-associated tumor suppressor candidate 2 homolog isoform X2;protein_id=XP_006504954.1;extra_copy_number=0
CM058245.1	Liftoff	CDS	149820380	149820478	.	+	.	ID=cds-XP_006504954.1;Parent=rna-XM_006504891.5;Dbxref=GeneID:77521,GenBank:XP_006504954.1,MGI:MGI:1915388;Name=XP_006504954.1;gbkey=CDS;gene=Mtus2;product=microtubule-associated tumor suppressor candidate 2 homolog isoform X2;protein_id=XP_006504954.1;extra_copy_number=0
CM058245.1	Liftoff	CDS	149822465	149822584	.	+	.	ID=cds-XP_006504954.1;Parent=rna-XM_006504891.5;Dbxref=GeneID:77521,GenBank:XP_006504954.1,MGI:MGI:1915388;Name=XP_006504954.1;gbkey=CDS;gene=Mtus2;product=microtubule-associated tumor suppressor candidate 2 homolog isoform X2;protein_id=XP_006504954.1;extra_copy_number=0
CM058245.1	Liftoff	CDS	149825612	149825709	.	+	.	ID=cds-XP_006504954.1;Parent=rna-XM_006504891.5;Dbxref=GeneID:77521,GenBank:XP_006504954.1,MGI:MGI:1915388;Name=XP_006504954.1;gbkey=CDS;gene=Mtus2;product=microtubule-associated tumor suppressor candidate 2 homolog isoform X2;protein_id=XP_006504954.1;extra_copy_number=0
CM058245.1	Liftoff	CDS	149832288	149832501	.	+	.	ID=cds-XP_006504954.1;Parent=rna-XM_006504891.5;Dbxref=GeneID:77521,GenBank:XP_006504954.1,MGI:MGI:1915388;Name=XP_006504954.1;gbkey=CDS;gene=Mtus2;product=microtubule-associated tumor suppressor candidate 2 homolog isoform X2;protein_id=XP_006504954.1;extra_copy_number=0
CM058245.1	Liftoff	mRNA	149784223	149835047	.	+	.	ID=rna-NM_001359505.2;Parent=gene-Mtus2;Dbxref=GeneID:77521,GenBank:NM_001359505.2,MGI:MGI:1915388;Name=NM_001359505.2;gbkey=mRNA;gene=Mtus2;product=microtubule associated tumor suppressor candidate 2%2C transcript variant 3;transcript_id=NM_001359505.2;matches_ref_protein=True;valid_ORF=True;extra_copy_number=0
CM058245.1	Liftoff	exon	149784223	149784444	.	+	.	ID=exon-NM_001359505.2-1;Parent=rna-NM_001359505.2;Dbxref=GeneID:77521,GenBank:NM_001359505.2,MGI:MGI:1915388;gbkey=mRNA;gene=Mtus2;product=microtubule associated tumor suppressor candidate 2%2C transcript variant 3;transcript_id=NM_001359505.2;extra_copy_number=0
CM058245.1	Liftoff	exon	149796581	149796647	.	+	.	ID=exon-NM_001359505.2-2;Parent=rna-NM_001359505.2;Dbxref=GeneID:77521,GenBank:NM_001359505.2,MGI:MGI:1915388;gbkey=mRNA;gene=Mtus2;product=microtubule associated tumor suppressor candidate 2%2C transcript variant 3;transcript_id=NM_001359505.2;extra_copy_number=0
CM058245.1	Liftoff	exon	149807856	149808070	.	+	.	ID=exon-NM_001359505.2-3;Parent=rna-NM_001359505.2;Dbxref=GeneID:77521,GenBank:NM_001359505.2,MGI:MGI:1915388;gbkey=mRNA;gene=Mtus2;product=microtubule associated tumor suppressor candidate 2%2C transcript variant 3;transcript_id=NM_001359505.2;extra_copy_number=0
CM058245.1	Liftoff	exon	149814465	149814570	.	+	.	ID=exon-NM_001359505.2-4;Parent=rna-NM_001359505.2;Dbxref=GeneID:77521,GenBank:NM_001359505.2,MGI:MGI:1915388;gbkey=mRNA;gene=Mtus2;product=microtubule associated tumor suppressor candidate 2%2C transcript variant 3;transcript_id=NM_001359505.2;extra_copy_number=0
CM058245.1	Liftoff	exon	149817234	149817307	.	+	.	ID=exon-NM_001359505.2-5;Parent=rna-NM_001359505.2;Dbxref=GeneID:77521,GenBank:NM_001359505.2,MGI:MGI:1915388;gbkey=mRNA;gene=Mtus2;product=microtubule associated tumor suppressor candidate 2%2C transcript variant 3;transcript_id=NM_001359505.2;extra_copy_number=0
CM058245.1	Liftoff	exon	149820380	149820478	.	+	.	ID=exon-NM_001359505.2-6;Parent=rna-NM_001359505.2;Dbxref=GeneID:77521,GenBank:NM_001359505.2,MGI:MGI:1915388;gbkey=mRNA;gene=Mtus2;product=microtubule associated tumor suppressor candidate 2%2C transcript variant 3;transcript_id=NM_001359505.2;extra_copy_number=0
CM058245.1	Liftoff	exon	149822465	149822584	.	+	.	ID=exon-NM_001359505.2-7;Parent=rna-NM_001359505.2;Dbxref=GeneID:77521,GenBank:NM_001359505.2,MGI:MGI:1915388;gbkey=mRNA;gene=Mtus2;product=microtubule associated tumor suppressor candidate 2%2C transcript variant 3;transcript_id=NM_001359505.2;extra_copy_number=0
CM058245.1	Liftoff	exon	149825612	149825709	.	+	.	ID=exon-NM_001359505.2-8;Parent=rna-NM_001359505.2;Dbxref=GeneID:77521,GenBank:NM_001359505.2,MGI:MGI:1915388;gbkey=mRNA;gene=Mtus2;product=microtubule associated tumor suppressor candidate 2%2C transcript variant 3;transcript_id=NM_001359505.2;extra_copy_number=0
CM058245.1	Liftoff	exon	149832288	149835047	.	+	.	ID=exon-NM_001359505.2-9;Parent=rna-NM_001359505.2;Dbxref=GeneID:77521,GenBank:NM_001359505.2,MGI:MGI:1915388;gbkey=mRNA;gene=Mtus2;product=microtubule associated tumor suppressor candidate 2%2C transcript variant 3;transcript_id=NM_001359505.2;extra_copy_number=0
CM058245.1	Liftoff	CDS	149784361	149784444	.	+	.	ID=cds-NP_001346434.1;Parent=rna-NM_001359505.2;Dbxref=GeneID:77521,GenBank:NP_001346434.1,MGI:MGI:1915388;Name=NP_001346434.1;Note=isoform b is encoded by transcript variant 3;gbkey=CDS;gene=Mtus2;product=microtubule-associated tumor suppressor candidate 2 homolog isoform b;protein_id=NP_001346434.1;extra_copy_number=0
CM058245.1	Liftoff	CDS	149796581	149796647	.	+	.	ID=cds-NP_001346434.1;Parent=rna-NM_001359505.2;Dbxref=GeneID:77521,GenBank:NP_001346434.1,MGI:MGI:1915388;Name=NP_001346434.1;Note=isoform b is encoded by transcript variant 3;gbkey=CDS;gene=Mtus2;product=microtubule-associated tumor suppressor candidate 2 homolog isoform b;protein_id=NP_001346434.1;extra_copy_number=0
CM058245.1	Liftoff	CDS	149807856	149808070	.	+	.	ID=cds-NP_001346434.1;Parent=rna-NM_001359505.2;Dbxref=GeneID:77521,GenBank:NP_001346434.1,MGI:MGI:1915388;Name=NP_001346434.1;Note=isoform b is encoded by transcript variant 3;gbkey=CDS;gene=Mtus2;product=microtubule-associated tumor suppressor candidate 2 homolog isoform b;protein_id=NP_001346434.1;extra_copy_number=0
CM058245.1	Liftoff	CDS	149814465	149814570	.	+	.	ID=cds-NP_001346434.1;Parent=rna-NM_001359505.2;Dbxref=GeneID:77521,GenBank:NP_001346434.1,MGI:MGI:1915388;Name=NP_001346434.1;Note=isoform b is encoded by transcript variant 3;gbkey=CDS;gene=Mtus2;product=microtubule-associated tumor suppressor candidate 2 homolog isoform b;protein_id=NP_001346434.1;extra_copy_number=0
CM058245.1	Liftoff	CDS	149817234	149817307	.	+	.	ID=cds-NP_001346434.1;Parent=rna-NM_001359505.2;Dbxref=GeneID:77521,GenBank:NP_001346434.1,MGI:MGI:1915388;Name=NP_001346434.1;Note=isoform b is encoded by transcript variant 3;gbkey=CDS;gene=Mtus2;product=microtubule-associated tumor suppressor candidate 2 homolog isoform b;protein_id=NP_001346434.1;extra_copy_number=0
CM058245.1	Liftoff	CDS	149820380	149820478	.	+	.	ID=cds-NP_001346434.1;Parent=rna-NM_001359505.2;Dbxref=GeneID:77521,GenBank:NP_001346434.1,MGI:MGI:1915388;Name=NP_001346434.1;Note=isoform b is encoded by transcript variant 3;gbkey=CDS;gene=Mtus2;product=microtubule-associated tumor suppressor candidate 2 homolog isoform b;protein_id=NP_001346434.1;extra_copy_number=0
CM058245.1	Liftoff	CDS	149822465	149822584	.	+	.	ID=cds-NP_001346434.1;Parent=rna-NM_001359505.2;Dbxref=GeneID:77521,GenBank:NP_001346434.1,MGI:MGI:1915388;Name=NP_001346434.1;Note=isoform b is encoded by transcript variant 3;gbkey=CDS;gene=Mtus2;product=microtubule-associated tumor suppressor candidate 2 homolog isoform b;protein_id=NP_001346434.1;extra_copy_number=0
CM058245.1	Liftoff	CDS	149825612	149825709	.	+	.	ID=cds-NP_001346434.1;Parent=rna-NM_001359505.2;Dbxref=GeneID:77521,GenBank:NP_001346434.1,MGI:MGI:1915388;Name=NP_001346434.1;Note=isoform b is encoded by transcript variant 3;gbkey=CDS;gene=Mtus2;product=microtubule-associated tumor suppressor candidate 2 homolog isoform b;protein_id=NP_001346434.1;extra_copy_number=0
CM058245.1	Liftoff	CDS	149832288	149832501	.	+	.	ID=cds-NP_001346434.1;Parent=rna-NM_001359505.2;Dbxref=GeneID:77521,GenBank:NP_001346434.1,MGI:MGI:1915388;Name=NP_001346434.1;Note=isoform b is encoded by transcript variant 3;gbkey=CDS;gene=Mtus2;product=microtubule-associated tumor suppressor candidate 2 homolog isoform b;protein_id=NP_001346434.1;extra_copy_number=0
CM058245.1	Liftoff	mRNA	149784223	149835047	.	+	.	ID=rna-NM_001359511.2;Parent=gene-Mtus2;Dbxref=GeneID:77521,GenBank:NM_001359511.2,MGI:MGI:1915388;Name=NM_001359511.2;gbkey=mRNA;gene=Mtus2;product=microtubule associated tumor suppressor candidate 2%2C transcript variant 4;transcript_id=NM_001359511.2;matches_ref_protein=True;valid_ORF=True;extra_copy_number=0
CM058245.1	Liftoff	exon	149784223	149784444	.	+	.	ID=exon-NM_001359511.2-1;Parent=rna-NM_001359511.2;Dbxref=GeneID:77521,GenBank:NM_001359511.2,MGI:MGI:1915388;gbkey=mRNA;gene=Mtus2;product=microtubule associated tumor suppressor candidate 2%2C transcript variant 4;transcript_id=NM_001359511.2;extra_copy_number=0
CM058245.1	Liftoff	exon	149796581	149796647	.	+	.	ID=exon-NM_001359511.2-2;Parent=rna-NM_001359511.2;Dbxref=GeneID:77521,GenBank:NM_001359511.2,MGI:MGI:1915388;gbkey=mRNA;gene=Mtus2;product=microtubule associated tumor suppressor candidate 2%2C transcript variant 4;transcript_id=NM_001359511.2;extra_copy_number=0
CM058245.1	Liftoff	exon	149807856	149808070	.	+	.	ID=exon-NM_001359511.2-3;Parent=rna-NM_001359511.2;Dbxref=GeneID:77521,GenBank:NM_001359511.2,MGI:MGI:1915388;gbkey=mRNA;gene=Mtus2;product=microtubule associated tumor suppressor candidate 2%2C transcript variant 4;transcript_id=NM_001359511.2;extra_copy_number=0
CM058245.1	Liftoff	exon	149814465	149814570	.	+	.	ID=exon-NM_001359511.2-4;Parent=rna-NM_001359511.2;Dbxref=GeneID:77521,GenBank:NM_001359511.2,MGI:MGI:1915388;gbkey=mRNA;gene=Mtus2;product=microtubule associated tumor suppressor candidate 2%2C transcript variant 4;transcript_id=NM_001359511.2;extra_copy_number=0
CM058245.1	Liftoff	exon	149822465	149822584	.	+	.	ID=exon-NM_001359511.2-5;Parent=rna-NM_001359511.2;Dbxref=GeneID:77521,GenBank:NM_001359511.2,MGI:MGI:1915388;gbkey=mRNA;gene=Mtus2;product=microtubule associated tumor suppressor candidate 2%2C transcript variant 4;transcript_id=NM_001359511.2;extra_copy_number=0
CM058245.1	Liftoff	exon	149825612	149825709	.	+	.	ID=exon-NM_001359511.2-6;Parent=rna-NM_001359511.2;Dbxref=GeneID:77521,GenBank:NM_001359511.2,MGI:MGI:1915388;gbkey=mRNA;gene=Mtus2;product=microtubule associated tumor suppressor candidate 2%2C transcript variant 4;transcript_id=NM_001359511.2;extra_copy_number=0
CM058245.1	Liftoff	exon	149832288	149835047	.	+	.	ID=exon-NM_001359511.2-7;Parent=rna-NM_001359511.2;Dbxref=GeneID:77521,GenBank:NM_001359511.2,MGI:MGI:1915388;gbkey=mRNA;gene=Mtus2;product=microtubule associated tumor suppressor candidate 2%2C transcript variant 4;transcript_id=NM_001359511.2;extra_copy_number=0
CM058245.1	Liftoff	CDS	149784361	149784444	.	+	.	ID=cds-NP_001346440.1;Parent=rna-NM_001359511.2;Dbxref=GeneID:77521,GenBank:NP_001346440.1,MGI:MGI:1915388;Name=NP_001346440.1;Note=isoform c is encoded by transcript variant 4;gbkey=CDS;gene=Mtus2;product=microtubule-associated tumor suppressor candidate 2 homolog isoform c;protein_id=NP_001346440.1;extra_copy_number=0
CM058245.1	Liftoff	CDS	149796581	149796647	.	+	.	ID=cds-NP_001346440.1;Parent=rna-NM_001359511.2;Dbxref=GeneID:77521,GenBank:NP_001346440.1,MGI:MGI:1915388;Name=NP_001346440.1;Note=isoform c is encoded by transcript variant 4;gbkey=CDS;gene=Mtus2;product=microtubule-associated tumor suppressor candidate 2 homolog isoform c;protein_id=NP_001346440.1;extra_copy_number=0
CM058245.1	Liftoff	CDS	149807856	149808070	.	+	.	ID=cds-NP_001346440.1;Parent=rna-NM_001359511.2;Dbxref=GeneID:77521,GenBank:NP_001346440.1,MGI:MGI:1915388;Name=NP_001346440.1;Note=isoform c is encoded by transcript variant 4;gbkey=CDS;gene=Mtus2;product=microtubule-associated tumor suppressor candidate 2 homolog isoform c;protein_id=NP_001346440.1;extra_copy_number=0
CM058245.1	Liftoff	CDS	149814465	149814570	.	+	.	ID=cds-NP_001346440.1;Parent=rna-NM_001359511.2;Dbxref=GeneID:77521,GenBank:NP_001346440.1,MGI:MGI:1915388;Name=NP_001346440.1;Note=isoform c is encoded by transcript variant 4;gbkey=CDS;gene=Mtus2;product=microtubule-associated tumor suppressor candidate 2 homolog isoform c;protein_id=NP_001346440.1;extra_copy_number=0
CM058245.1	Liftoff	CDS	149822465	149822584	.	+	.	ID=cds-NP_001346440.1;Parent=rna-NM_001359511.2;Dbxref=GeneID:77521,GenBank:NP_001346440.1,MGI:MGI:1915388;Name=NP_001346440.1;Note=isoform c is encoded by transcript variant 4;gbkey=CDS;gene=Mtus2;product=microtubule-associated tumor suppressor candidate 2 homolog isoform c;protein_id=NP_001346440.1;extra_copy_number=0
CM058245.1	Liftoff	CDS	149825612	149825667	.	+	.	ID=cds-NP_001346440.1;Parent=rna-NM_001359511.2;Dbxref=GeneID:77521,GenBank:NP_001346440.1,MGI:MGI:1915388;Name=NP_001346440.1;Note=isoform c is encoded by transcript variant 4;gbkey=CDS;gene=Mtus2;product=microtubule-associated tumor suppressor candidate 2 homolog isoform c;protein_id=NP_001346440.1;extra_copy_number=0
CM058245.1	Liftoff	mRNA	149784223	149835047	.	+	.	ID=rna-NM_001416280.1;Parent=gene-Mtus2;Dbxref=GeneID:77521,GenBank:NM_001416280.1,MGI:MGI:1915388;Name=NM_001416280.1;gbkey=mRNA;gene=Mtus2;product=microtubule associated tumor suppressor candidate 2%2C transcript variant 5;transcript_id=NM_001416280.1;matches_ref_protein=True;valid_ORF=True;extra_copy_number=0
CM058245.1	Liftoff	exon	149784223	149784444	.	+	.	ID=exon-NM_001416280.1-1;Parent=rna-NM_001416280.1;Dbxref=GeneID:77521,GenBank:NM_001416280.1,MGI:MGI:1915388;gbkey=mRNA;gene=Mtus2;product=microtubule associated tumor suppressor candidate 2%2C transcript variant 5;transcript_id=NM_001416280.1;extra_copy_number=0
CM058245.1	Liftoff	exon	149796581	149796647	.	+	.	ID=exon-NM_001416280.1-2;Parent=rna-NM_001416280.1;Dbxref=GeneID:77521,GenBank:NM_001416280.1,MGI:MGI:1915388;gbkey=mRNA;gene=Mtus2;product=microtubule associated tumor suppressor candidate 2%2C transcript variant 5;transcript_id=NM_001416280.1;extra_copy_number=0
CM058245.1	Liftoff	exon	149807856	149808070	.	+	.	ID=exon-NM_001416280.1-3;Parent=rna-NM_001416280.1;Dbxref=GeneID:77521,GenBank:NM_001416280.1,MGI:MGI:1915388;gbkey=mRNA;gene=Mtus2;product=microtubule associated tumor suppressor candidate 2%2C transcript variant 5;transcript_id=NM_001416280.1;extra_copy_number=0
CM058245.1	Liftoff	exon	149814465	149814570	.	+	.	ID=exon-NM_001416280.1-4;Parent=rna-NM_001416280.1;Dbxref=GeneID:77521,GenBank:NM_001416280.1,MGI:MGI:1915388;gbkey=mRNA;gene=Mtus2;product=microtubule associated tumor suppressor candidate 2%2C transcript variant 5;transcript_id=NM_001416280.1;extra_copy_number=0
CM058245.1	Liftoff	exon	149817234	149817307	.	+	.	ID=exon-NM_001416280.1-5;Parent=rna-NM_001416280.1;Dbxref=GeneID:77521,GenBank:NM_001416280.1,MGI:MGI:1915388;gbkey=mRNA;gene=Mtus2;product=microtubule associated tumor suppressor candidate 2%2C transcript variant 5;transcript_id=NM_001416280.1;extra_copy_number=0
CM058245.1	Liftoff	exon	149822465	149822584	.	+	.	ID=exon-NM_001416280.1-6;Parent=rna-NM_001416280.1;Dbxref=GeneID:77521,GenBank:NM_001416280.1,MGI:MGI:1915388;gbkey=mRNA;gene=Mtus2;product=microtubule associated tumor suppressor candidate 2%2C transcript variant 5;transcript_id=NM_001416280.1;extra_copy_number=0
CM058245.1	Liftoff	exon	149825612	149825709	.	+	.	ID=exon-NM_001416280.1-7;Parent=rna-NM_001416280.1;Dbxref=GeneID:77521,GenBank:NM_001416280.1,MGI:MGI:1915388;gbkey=mRNA;gene=Mtus2;product=microtubule associated tumor suppressor candidate 2%2C transcript variant 5;transcript_id=NM_001416280.1;extra_copy_number=0
CM058245.1	Liftoff	exon	149832288	149835047	.	+	.	ID=exon-NM_001416280.1-8;Parent=rna-NM_001416280.1;Dbxref=GeneID:77521,GenBank:NM_001416280.1,MGI:MGI:1915388;gbkey=mRNA;gene=Mtus2;product=microtubule associated tumor suppressor candidate 2%2C transcript variant 5;transcript_id=NM_001416280.1;extra_copy_number=0
CM058245.1	Liftoff	CDS	149784361	149784444	.	+	.	ID=cds-NP_001403209.1;Parent=rna-NM_001416280.1;Dbxref=GeneID:77521,GenBank:NP_001403209.1,MGI:MGI:1915388;Name=NP_001403209.1;Note=isoform d is encoded by transcript variant 5;gbkey=CDS;gene=Mtus2;product=microtubule-associated tumor suppressor candidate 2 homolog isoform d;protein_id=NP_001403209.1;extra_copy_number=0
CM058245.1	Liftoff	CDS	149796581	149796647	.	+	.	ID=cds-NP_001403209.1;Parent=rna-NM_001416280.1;Dbxref=GeneID:77521,GenBank:NP_001403209.1,MGI:MGI:1915388;Name=NP_001403209.1;Note=isoform d is encoded by transcript variant 5;gbkey=CDS;gene=Mtus2;product=microtubule-associated tumor suppressor candidate 2 homolog isoform d;protein_id=NP_001403209.1;extra_copy_number=0
CM058245.1	Liftoff	CDS	149807856	149808070	.	+	.	ID=cds-NP_001403209.1;Parent=rna-NM_001416280.1;Dbxref=GeneID:77521,GenBank:NP_001403209.1,MGI:MGI:1915388;Name=NP_001403209.1;Note=isoform d is encoded by transcript variant 5;gbkey=CDS;gene=Mtus2;product=microtubule-associated tumor suppressor candidate 2 homolog isoform d;protein_id=NP_001403209.1;extra_copy_number=0
CM058245.1	Liftoff	CDS	149814465	149814570	.	+	.	ID=cds-NP_001403209.1;Parent=rna-NM_001416280.1;Dbxref=GeneID:77521,GenBank:NP_001403209.1,MGI:MGI:1915388;Name=NP_001403209.1;Note=isoform d is encoded by transcript variant 5;gbkey=CDS;gene=Mtus2;product=microtubule-associated tumor suppressor candidate 2 homolog isoform d;protein_id=NP_001403209.1;extra_copy_number=0
CM058245.1	Liftoff	CDS	149817234	149817307	.	+	.	ID=cds-NP_001403209.1;Parent=rna-NM_001416280.1;Dbxref=GeneID:77521,GenBank:NP_001403209.1,MGI:MGI:1915388;Name=NP_001403209.1;Note=isoform d is encoded by transcript variant 5;gbkey=CDS;gene=Mtus2;product=microtubule-associated tumor suppressor candidate 2 homolog isoform d;protein_id=NP_001403209.1;extra_copy_number=0
CM058245.1	Liftoff	CDS	149822465	149822584	.	+	.	ID=cds-NP_001403209.1;Parent=rna-NM_001416280.1;Dbxref=GeneID:77521,GenBank:NP_001403209.1,MGI:MGI:1915388;Name=NP_001403209.1;Note=isoform d is encoded by transcript variant 5;gbkey=CDS;gene=Mtus2;product=microtubule-associated tumor suppressor candidate 2 homolog isoform d;protein_id=NP_001403209.1;extra_copy_number=0
CM058245.1	Liftoff	CDS	149825612	149825709	.	+	.	ID=cds-NP_001403209.1;Parent=rna-NM_001416280.1;Dbxref=GeneID:77521,GenBank:NP_001403209.1,MGI:MGI:1915388;Name=NP_001403209.1;Note=isoform d is encoded by transcript variant 5;gbkey=CDS;gene=Mtus2;product=microtubule-associated tumor suppressor candidate 2 homolog isoform d;protein_id=NP_001403209.1;extra_copy_number=0
CM058245.1	Liftoff	CDS	149832288	149832501	.	+	.	ID=cds-NP_001403209.1;Parent=rna-NM_001416280.1;Dbxref=GeneID:77521,GenBank:NP_001403209.1,MGI:MGI:1915388;Name=NP_001403209.1;Note=isoform d is encoded by transcript variant 5;gbkey=CDS;gene=Mtus2;product=microtubule-associated tumor suppressor candidate 2 homolog isoform d;protein_id=NP_001403209.1;extra_copy_number=0
CM058245.1	Liftoff	gene	149655442	149679147	.	+	.	ID=gene-Gm46928;Dbxref=GeneID:108169083,MGI:MGI:5826565;Name=Gm46928;description=predicted gene%2C 46928;gbkey=Gene;gene=Gm46928;gene_biotype=lncRNA;coverage=1.0;sequence_ID=1.0;extra_copy_number=0;copy_num_ID=gene-Gm46928_0
CM058245.1	Liftoff	lnc_RNA	149655442	149679147	.	+	.	ID=rna-XR_001785022.2;Parent=gene-Gm46928;Dbxref=GeneID:108169083,GenBank:XR_001785022.2,MGI:MGI:5826565;Name=XR_001785022.2;gbkey=ncRNA;gene=Gm46928;model_evidence=Supporting evidence includes similarity to: 1 EST%2C 25 long SRA reads%2C and 93%25 coverage of the annotated genomic feature by RNAseq alignments%2C including 2 samples with support for all annotated introns;product=predicted gene%2C 46928;transcript_id=XR_001785022.2;extra_copy_number=0
CM058245.1	Liftoff	exon	149655442	149672020	.	+	.	ID=exon-XR_001785022.2-1;Parent=rna-XR_001785022.2;Dbxref=GeneID:108169083,GenBank:XR_001785022.2,MGI:MGI:5826565;gbkey=ncRNA;gene=Gm46928;product=predicted gene%2C 46928;transcript_id=XR_001785022.2;extra_copy_number=0
CM058245.1	Liftoff	exon	149672637	149679147	.	+	.	ID=exon-XR_001785022.2-2;Parent=rna-XR_001785022.2;Dbxref=GeneID:108169083,GenBank:XR_001785022.2,MGI:MGI:5826565;gbkey=ncRNA;gene=Gm46928;product=predicted gene%2C 46928;transcript_id=XR_001785022.2;extra_copy_number=0
CM058245.1	Liftoff	match	149701603	149703445	.	+	.	ID=50d3093b-17ce-460f-a44f-c191ac2953da;Target=NG_028657.2 1 1843 -;assembly_bases_aln=1843;assembly_bases_seq=1843;bit_score=3430.99;blast_aligner=1;blast_score=1843;common_component=0;e_value=0;filter_score=0;for_remapping=2;gap_count=0;hsp_percent_coverage=100;matchable_bases=1843;matched_bases=1843;num_ident=1843;num_mismatch=0;pct_coverage=100;pct_coverage_hiqual=100;pct_identity_gap=100;pct_identity_gapopen_only=100;pct_identity_ungap=100;rank=1;weighted_identity=1;coverage=1.0;sequence_ID=1.0;extra_copy_number=0;copy_num_ID=50d3093b-17ce-460f-a44f-c191ac2953da_0
CM058245.1	Liftoff	pseudogene	149701703	149703345	.	-	.	ID=gene-Gm10167;Dbxref=GeneID:100534385,MGI:MGI:3704263;Name=Gm10167;description=predicted pseudogene 10167;gbkey=Gene;gene=Gm10167;gene_biotype=pseudogene;pseudo=true;coverage=1.0;sequence_ID=1.0;extra_copy_number=0;copy_num_ID=gene-Gm10167_0
CM058245.1	Liftoff	gene	149846392	149918891	.	-	.	ID=gene-Slc7a1;Dbxref=GeneID:11987,MGI:MGI:88117;Name=Slc7a1;description=solute carrier family 7 (cationic amino acid transporter%2C y+ system)%2C member 1;gbkey=Gene;gene=Slc7a1;gene_biotype=protein_coding;gene_synonym=4831426K01Rik,Atrc-1,Atrc1,Cat1,EcoR,mCAT-1,Rec-1,Rev-1;coverage=1.0;sequence_ID=0.999;valid_ORFs=3;extra_copy_number=0;copy_num_ID=gene-Slc7a1_0
CM058245.1	Liftoff	mRNA	149846392	149911802	.	-	.	ID=rna-NM_001301424.1;Parent=gene-Slc7a1;Dbxref=GeneID:11987,GenBank:NM_001301424.1,MGI:MGI:88117;Name=NM_001301424.1;gbkey=mRNA;gene=Slc7a1;product=solute carrier family 7 (cationic amino acid transporter%2C y+ system)%2C member 1%2C transcript variant 2;transcript_id=NM_001301424.1;matches_ref_protein=True;valid_ORF=True;extra_copy_number=0
CM058245.1	Liftoff	exon	149846392	149851527	.	-	.	ID=exon-NM_001301424.1-13;Parent=rna-NM_001301424.1;Dbxref=GeneID:11987,GenBank:NM_001301424.1,MGI:MGI:88117;gbkey=mRNA;gene=Slc7a1;product=solute carrier family 7 (cationic amino acid transporter%2C y+ system)%2C member 1%2C transcript variant 2;transcript_id=NM_001301424.1;extra_copy_number=0
CM058245.1	Liftoff	exon	149852874	149852982	.	-	.	ID=exon-NM_001301424.1-12;Parent=rna-NM_001301424.1;Dbxref=GeneID:11987,GenBank:NM_001301424.1,MGI:MGI:88117;gbkey=mRNA;gene=Slc7a1;product=solute carrier family 7 (cationic amino acid transporter%2C y+ system)%2C member 1%2C transcript variant 2;transcript_id=NM_001301424.1;extra_copy_number=0
CM058245.1	Liftoff	exon	149853476	149853642	.	-	.	ID=exon-NM_001301424.1-11;Parent=rna-NM_001301424.1;Dbxref=GeneID:11987,GenBank:NM_001301424.1,MGI:MGI:88117;gbkey=mRNA;gene=Slc7a1;product=solute carrier family 7 (cationic amino acid transporter%2C y+ system)%2C member 1%2C transcript variant 2;transcript_id=NM_001301424.1;extra_copy_number=0
CM058245.1	Liftoff	exon	149854365	149854582	.	-	.	ID=exon-NM_001301424.1-10;Parent=rna-NM_001301424.1;Dbxref=GeneID:11987,GenBank:NM_001301424.1,MGI:MGI:88117;gbkey=mRNA;gene=Slc7a1;product=solute carrier family 7 (cationic amino acid transporter%2C y+ system)%2C member 1%2C transcript variant 2;transcript_id=NM_001301424.1;extra_copy_number=0
CM058245.1	Liftoff	exon	149856095	149856197	.	-	.	ID=exon-NM_001301424.1-9;Parent=rna-NM_001301424.1;Dbxref=GeneID:11987,GenBank:NM_001301424.1,MGI:MGI:88117;gbkey=mRNA;gene=Slc7a1;product=solute carrier family 7 (cationic amino acid transporter%2C y+ system)%2C member 1%2C transcript variant 2;transcript_id=NM_001301424.1;extra_copy_number=0
CM058245.1	Liftoff	exon	149859524	149859663	.	-	.	ID=exon-NM_001301424.1-8;Parent=rna-NM_001301424.1;Dbxref=GeneID:11987,GenBank:NM_001301424.1,MGI:MGI:88117;gbkey=mRNA;gene=Slc7a1;product=solute carrier family 7 (cationic amino acid transporter%2C y+ system)%2C member 1%2C transcript variant 2;transcript_id=NM_001301424.1;extra_copy_number=0
CM058245.1	Liftoff	exon	149860921	149861143	.	-	.	ID=exon-NM_001301424.1-7;Parent=rna-NM_001301424.1;Dbxref=GeneID:11987,GenBank:NM_001301424.1,MGI:MGI:88117;gbkey=mRNA;gene=Slc7a1;product=solute carrier family 7 (cationic amino acid transporter%2C y+ system)%2C member 1%2C transcript variant 2;transcript_id=NM_001301424.1;extra_copy_number=0
CM058245.1	Liftoff	exon	149861726	149861844	.	-	.	ID=exon-NM_001301424.1-6;Parent=rna-NM_001301424.1;Dbxref=GeneID:11987,GenBank:NM_001301424.1,MGI:MGI:88117;gbkey=mRNA;gene=Slc7a1;product=solute carrier family 7 (cationic amino acid transporter%2C y+ system)%2C member 1%2C transcript variant 2;transcript_id=NM_001301424.1;extra_copy_number=0
CM058245.1	Liftoff	exon	149864791	149864947	.	-	.	ID=exon-NM_001301424.1-5;Parent=rna-NM_001301424.1;Dbxref=GeneID:11987,GenBank:NM_001301424.1,MGI:MGI:88117;gbkey=mRNA;gene=Slc7a1;product=solute carrier family 7 (cationic amino acid transporter%2C y+ system)%2C member 1%2C transcript variant 2;transcript_id=NM_001301424.1;extra_copy_number=0
CM058245.1	Liftoff	exon	149867141	149867299	.	-	.	ID=exon-NM_001301424.1-4;Parent=rna-NM_001301424.1;Dbxref=GeneID:11987,GenBank:NM_001301424.1,MGI:MGI:88117;gbkey=mRNA;gene=Slc7a1;product=solute carrier family 7 (cationic amino acid transporter%2C y+ system)%2C member 1%2C transcript variant 2;transcript_id=NM_001301424.1;extra_copy_number=0
CM058245.1	Liftoff	exon	149871055	149871438	.	-	.	ID=exon-NM_001301424.1-3;Parent=rna-NM_001301424.1;Dbxref=GeneID:11987,GenBank:NM_001301424.1,MGI:MGI:88117;gbkey=mRNA;gene=Slc7a1;product=solute carrier family 7 (cationic amino acid transporter%2C y+ system)%2C member 1%2C transcript variant 2;transcript_id=NM_001301424.1;extra_copy_number=0
CM058245.1	Liftoff	exon	149884147	149884236	.	-	.	ID=exon-NM_001301424.1-2;Parent=rna-NM_001301424.1;Dbxref=GeneID:11987,GenBank:NM_001301424.1,MGI:MGI:88117;gbkey=mRNA;gene=Slc7a1;product=solute carrier family 7 (cationic amino acid transporter%2C y+ system)%2C member 1%2C transcript variant 2;transcript_id=NM_001301424.1;extra_copy_number=0
CM058245.1	Liftoff	exon	149911743	149911802	.	-	.	ID=exon-NM_001301424.1-1;Parent=rna-NM_001301424.1;Dbxref=GeneID:11987,GenBank:NM_001301424.1,MGI:MGI:88117;gbkey=mRNA;gene=Slc7a1;product=solute carrier family 7 (cationic amino acid transporter%2C y+ system)%2C member 1%2C transcript variant 2;transcript_id=NM_001301424.1;extra_copy_number=0
CM058245.1	Liftoff	CDS	149851424	149851527	.	-	.	ID=cds-NP_001288353.1;Parent=rna-NM_001301424.1;Dbxref=CCDS:CCDS19882.1,GeneID:11987,GenBank:NP_001288353.1,MGI:MGI:88117;Name=NP_001288353.1;gbkey=CDS;gene=Slc7a1;product=high affinity cationic amino acid transporter 1;protein_id=NP_001288353.1;extra_copy_number=0
CM058245.1	Liftoff	CDS	149852874	149852982	.	-	.	ID=cds-NP_001288353.1;Parent=rna-NM_001301424.1;Dbxref=CCDS:CCDS19882.1,GeneID:11987,GenBank:NP_001288353.1,MGI:MGI:88117;Name=NP_001288353.1;gbkey=CDS;gene=Slc7a1;product=high affinity cationic amino acid transporter 1;protein_id=NP_001288353.1;extra_copy_number=0
CM058245.1	Liftoff	CDS	149853476	149853642	.	-	.	ID=cds-NP_001288353.1;Parent=rna-NM_001301424.1;Dbxref=CCDS:CCDS19882.1,GeneID:11987,GenBank:NP_001288353.1,MGI:MGI:88117;Name=NP_001288353.1;gbkey=CDS;gene=Slc7a1;product=high affinity cationic amino acid transporter 1;protein_id=NP_001288353.1;extra_copy_number=0
CM058245.1	Liftoff	CDS	149854365	149854582	.	-	.	ID=cds-NP_001288353.1;Parent=rna-NM_001301424.1;Dbxref=CCDS:CCDS19882.1,GeneID:11987,GenBank:NP_001288353.1,MGI:MGI:88117;Name=NP_001288353.1;gbkey=CDS;gene=Slc7a1;product=high affinity cationic amino acid transporter 1;protein_id=NP_001288353.1;extra_copy_number=0
CM058245.1	Liftoff	CDS	149856095	149856197	.	-	.	ID=cds-NP_001288353.1;Parent=rna-NM_001301424.1;Dbxref=CCDS:CCDS19882.1,GeneID:11987,GenBank:NP_001288353.1,MGI:MGI:88117;Name=NP_001288353.1;gbkey=CDS;gene=Slc7a1;product=high affinity cationic amino acid transporter 1;protein_id=NP_001288353.1;extra_copy_number=0
CM058245.1	Liftoff	CDS	149859524	149859663	.	-	.	ID=cds-NP_001288353.1;Parent=rna-NM_001301424.1;Dbxref=CCDS:CCDS19882.1,GeneID:11987,GenBank:NP_001288353.1,MGI:MGI:88117;Name=NP_001288353.1;gbkey=CDS;gene=Slc7a1;product=high affinity cationic amino acid transporter 1;protein_id=NP_001288353.1;extra_copy_number=0
CM058245.1	Liftoff	CDS	149860921	149861143	.	-	.	ID=cds-NP_001288353.1;Parent=rna-NM_001301424.1;Dbxref=CCDS:CCDS19882.1,GeneID:11987,GenBank:NP_001288353.1,MGI:MGI:88117;Name=NP_001288353.1;gbkey=CDS;gene=Slc7a1;product=high affinity cationic amino acid transporter 1;protein_id=NP_001288353.1;extra_copy_number=0
CM058245.1	Liftoff	CDS	149861726	149861844	.	-	.	ID=cds-NP_001288353.1;Parent=rna-NM_001301424.1;Dbxref=CCDS:CCDS19882.1,GeneID:11987,GenBank:NP_001288353.1,MGI:MGI:88117;Name=NP_001288353.1;gbkey=CDS;gene=Slc7a1;product=high affinity cationic amino acid transporter 1;protein_id=NP_001288353.1;extra_copy_number=0
CM058245.1	Liftoff	CDS	149864791	149864947	.	-	.	ID=cds-NP_001288353.1;Parent=rna-NM_001301424.1;Dbxref=CCDS:CCDS19882.1,GeneID:11987,GenBank:NP_001288353.1,MGI:MGI:88117;Name=NP_001288353.1;gbkey=CDS;gene=Slc7a1;product=high affinity cationic amino acid transporter 1;protein_id=NP_001288353.1;extra_copy_number=0
CM058245.1	Liftoff	CDS	149867141	149867299	.	-	.	ID=cds-NP_001288353.1;Parent=rna-NM_001301424.1;Dbxref=CCDS:CCDS19882.1,GeneID:11987,GenBank:NP_001288353.1,MGI:MGI:88117;Name=NP_001288353.1;gbkey=CDS;gene=Slc7a1;product=high affinity cationic amino acid transporter 1;protein_id=NP_001288353.1;extra_copy_number=0
CM058245.1	Liftoff	CDS	149871055	149871424	.	-	.	ID=cds-NP_001288353.1;Parent=rna-NM_001301424.1;Dbxref=CCDS:CCDS19882.1,GeneID:11987,GenBank:NP_001288353.1,MGI:MGI:88117;Name=NP_001288353.1;gbkey=CDS;gene=Slc7a1;product=high affinity cationic amino acid transporter 1;protein_id=NP_001288353.1;extra_copy_number=0
CM058245.1	Liftoff	mRNA	149846392	149918891	.	-	.	ID=rna-NM_007513.4;Parent=gene-Slc7a1;Dbxref=GeneID:11987,GenBank:NM_007513.4,MGI:MGI:88117;Name=NM_007513.4;gbkey=mRNA;gene=Slc7a1;product=solute carrier family 7 (cationic amino acid transporter%2C y+ system)%2C member 1%2C transcript variant 1;tag=RefSeq Select;transcript_id=NM_007513.4;matches_ref_protein=True;valid_ORF=True;extra_copy_number=0
CM058245.1	Liftoff	exon	149846392	149851527	.	-	.	ID=exon-NM_007513.4-13;Parent=rna-NM_007513.4;Dbxref=GeneID:11987,GenBank:NM_007513.4,MGI:MGI:88117;gbkey=mRNA;gene=Slc7a1;product=solute carrier family 7 (cationic amino acid transporter%2C y+ system)%2C member 1%2C transcript variant 1;tag=RefSeq Select;transcript_id=NM_007513.4;extra_copy_number=0
CM058245.1	Liftoff	exon	149852874	149852982	.	-	.	ID=exon-NM_007513.4-12;Parent=rna-NM_007513.4;Dbxref=GeneID:11987,GenBank:NM_007513.4,MGI:MGI:88117;gbkey=mRNA;gene=Slc7a1;product=solute carrier family 7 (cationic amino acid transporter%2C y+ system)%2C member 1%2C transcript variant 1;tag=RefSeq Select;transcript_id=NM_007513.4;extra_copy_number=0
CM058245.1	Liftoff	exon	149853476	149853642	.	-	.	ID=exon-NM_007513.4-11;Parent=rna-NM_007513.4;Dbxref=GeneID:11987,GenBank:NM_007513.4,MGI:MGI:88117;gbkey=mRNA;gene=Slc7a1;product=solute carrier family 7 (cationic amino acid transporter%2C y+ system)%2C member 1%2C transcript variant 1;tag=RefSeq Select;transcript_id=NM_007513.4;extra_copy_number=0
CM058245.1	Liftoff	exon	149854365	149854582	.	-	.	ID=exon-NM_007513.4-10;Parent=rna-NM_007513.4;Dbxref=GeneID:11987,GenBank:NM_007513.4,MGI:MGI:88117;gbkey=mRNA;gene=Slc7a1;product=solute carrier family 7 (cationic amino acid transporter%2C y+ system)%2C member 1%2C transcript variant 1;tag=RefSeq Select;transcript_id=NM_007513.4;extra_copy_number=0
CM058245.1	Liftoff	exon	149856095	149856197	.	-	.	ID=exon-NM_007513.4-9;Parent=rna-NM_007513.4;Dbxref=GeneID:11987,GenBank:NM_007513.4,MGI:MGI:88117;gbkey=mRNA;gene=Slc7a1;product=solute carrier family 7 (cationic amino acid transporter%2C y+ system)%2C member 1%2C transcript variant 1;tag=RefSeq Select;transcript_id=NM_007513.4;extra_copy_number=0
CM058245.1	Liftoff	exon	149859524	149859663	.	-	.	ID=exon-NM_007513.4-8;Parent=rna-NM_007513.4;Dbxref=GeneID:11987,GenBank:NM_007513.4,MGI:MGI:88117;gbkey=mRNA;gene=Slc7a1;product=solute carrier family 7 (cationic amino acid transporter%2C y+ system)%2C member 1%2C transcript variant 1;tag=RefSeq Select;transcript_id=NM_007513.4;extra_copy_number=0
CM058245.1	Liftoff	exon	149860921	149861143	.	-	.	ID=exon-NM_007513.4-7;Parent=rna-NM_007513.4;Dbxref=GeneID:11987,GenBank:NM_007513.4,MGI:MGI:88117;gbkey=mRNA;gene=Slc7a1;product=solute carrier family 7 (cationic amino acid transporter%2C y+ system)%2C member 1%2C transcript variant 1;tag=RefSeq Select;transcript_id=NM_007513.4;extra_copy_number=0
CM058245.1	Liftoff	exon	149861726	149861844	.	-	.	ID=exon-NM_007513.4-6;Parent=rna-NM_007513.4;Dbxref=GeneID:11987,GenBank:NM_007513.4,MGI:MGI:88117;gbkey=mRNA;gene=Slc7a1;product=solute carrier family 7 (cationic amino acid transporter%2C y+ system)%2C member 1%2C transcript variant 1;tag=RefSeq Select;transcript_id=NM_007513.4;extra_copy_number=0
CM058245.1	Liftoff	exon	149864791	149864947	.	-	.	ID=exon-NM_007513.4-5;Parent=rna-NM_007513.4;Dbxref=GeneID:11987,GenBank:NM_007513.4,MGI:MGI:88117;gbkey=mRNA;gene=Slc7a1;product=solute carrier family 7 (cationic amino acid transporter%2C y+ system)%2C member 1%2C transcript variant 1;tag=RefSeq Select;transcript_id=NM_007513.4;extra_copy_number=0
CM058245.1	Liftoff	exon	149867141	149867299	.	-	.	ID=exon-NM_007513.4-4;Parent=rna-NM_007513.4;Dbxref=GeneID:11987,GenBank:NM_007513.4,MGI:MGI:88117;gbkey=mRNA;gene=Slc7a1;product=solute carrier family 7 (cationic amino acid transporter%2C y+ system)%2C member 1%2C transcript variant 1;tag=RefSeq Select;transcript_id=NM_007513.4;extra_copy_number=0
CM058245.1	Liftoff	exon	149871055	149871438	.	-	.	ID=exon-NM_007513.4-3;Parent=rna-NM_007513.4;Dbxref=GeneID:11987,GenBank:NM_007513.4,MGI:MGI:88117;gbkey=mRNA;gene=Slc7a1;product=solute carrier family 7 (cationic amino acid transporter%2C y+ system)%2C member 1%2C transcript variant 1;tag=RefSeq Select;transcript_id=NM_007513.4;extra_copy_number=0
CM058245.1	Liftoff	exon	149884147	149884236	.	-	.	ID=exon-NM_007513.4-2;Parent=rna-NM_007513.4;Dbxref=GeneID:11987,GenBank:NM_007513.4,MGI:MGI:88117;gbkey=mRNA;gene=Slc7a1;product=solute carrier family 7 (cationic amino acid transporter%2C y+ system)%2C member 1%2C transcript variant 1;tag=RefSeq Select;transcript_id=NM_007513.4;extra_copy_number=0
CM058245.1	Liftoff	exon	149918716	149918891	.	-	.	ID=exon-NM_007513.4-1;Parent=rna-NM_007513.4;Dbxref=GeneID:11987,GenBank:NM_007513.4,MGI:MGI:88117;gbkey=mRNA;gene=Slc7a1;product=solute carrier family 7 (cationic amino acid transporter%2C y+ system)%2C member 1%2C transcript variant 1;tag=RefSeq Select;transcript_id=NM_007513.4;extra_copy_number=0
CM058245.1	Liftoff	CDS	149851424	149851527	.	-	.	ID=cds-NP_031539.3;Parent=rna-NM_007513.4;Dbxref=CCDS:CCDS19882.1,GeneID:11987,GenBank:NP_031539.3,MGI:MGI:88117;Name=NP_031539.3;gbkey=CDS;gene=Slc7a1;product=high affinity cationic amino acid transporter 1;protein_id=NP_031539.3;tag=RefSeq Select;extra_copy_number=0
CM058245.1	Liftoff	CDS	149852874	149852982	.	-	.	ID=cds-NP_031539.3;Parent=rna-NM_007513.4;Dbxref=CCDS:CCDS19882.1,GeneID:11987,GenBank:NP_031539.3,MGI:MGI:88117;Name=NP_031539.3;gbkey=CDS;gene=Slc7a1;product=high affinity cationic amino acid transporter 1;protein_id=NP_031539.3;tag=RefSeq Select;extra_copy_number=0
CM058245.1	Liftoff	CDS	149853476	149853642	.	-	.	ID=cds-NP_031539.3;Parent=rna-NM_007513.4;Dbxref=CCDS:CCDS19882.1,GeneID:11987,GenBank:NP_031539.3,MGI:MGI:88117;Name=NP_031539.3;gbkey=CDS;gene=Slc7a1;product=high affinity cationic amino acid transporter 1;protein_id=NP_031539.3;tag=RefSeq Select;extra_copy_number=0
CM058245.1	Liftoff	CDS	149854365	149854582	.	-	.	ID=cds-NP_031539.3;Parent=rna-NM_007513.4;Dbxref=CCDS:CCDS19882.1,GeneID:11987,GenBank:NP_031539.3,MGI:MGI:88117;Name=NP_031539.3;gbkey=CDS;gene=Slc7a1;product=high affinity cationic amino acid transporter 1;protein_id=NP_031539.3;tag=RefSeq Select;extra_copy_number=0
CM058245.1	Liftoff	CDS	149856095	149856197	.	-	.	ID=cds-NP_031539.3;Parent=rna-NM_007513.4;Dbxref=CCDS:CCDS19882.1,GeneID:11987,GenBank:NP_031539.3,MGI:MGI:88117;Name=NP_031539.3;gbkey=CDS;gene=Slc7a1;product=high affinity cationic amino acid transporter 1;protein_id=NP_031539.3;tag=RefSeq Select;extra_copy_number=0
CM058245.1	Liftoff	CDS	149859524	149859663	.	-	.	ID=cds-NP_031539.3;Parent=rna-NM_007513.4;Dbxref=CCDS:CCDS19882.1,GeneID:11987,GenBank:NP_031539.3,MGI:MGI:88117;Name=NP_031539.3;gbkey=CDS;gene=Slc7a1;product=high affinity cationic amino acid transporter 1;protein_id=NP_031539.3;tag=RefSeq Select;extra_copy_number=0
CM058245.1	Liftoff	CDS	149860921	149861143	.	-	.	ID=cds-NP_031539.3;Parent=rna-NM_007513.4;Dbxref=CCDS:CCDS19882.1,GeneID:11987,GenBank:NP_031539.3,MGI:MGI:88117;Name=NP_031539.3;gbkey=CDS;gene=Slc7a1;product=high affinity cationic amino acid transporter 1;protein_id=NP_031539.3;tag=RefSeq Select;extra_copy_number=0
CM058245.1	Liftoff	CDS	149861726	149861844	.	-	.	ID=cds-NP_031539.3;Parent=rna-NM_007513.4;Dbxref=CCDS:CCDS19882.1,GeneID:11987,GenBank:NP_031539.3,MGI:MGI:88117;Name=NP_031539.3;gbkey=CDS;gene=Slc7a1;product=high affinity cationic amino acid transporter 1;protein_id=NP_031539.3;tag=RefSeq Select;extra_copy_number=0
CM058245.1	Liftoff	CDS	149864791	149864947	.	-	.	ID=cds-NP_031539.3;Parent=rna-NM_007513.4;Dbxref=CCDS:CCDS19882.1,GeneID:11987,GenBank:NP_031539.3,MGI:MGI:88117;Name=NP_031539.3;gbkey=CDS;gene=Slc7a1;product=high affinity cationic amino acid transporter 1;protein_id=NP_031539.3;tag=RefSeq Select;extra_copy_number=0
CM058245.1	Liftoff	CDS	149867141	149867299	.	-	.	ID=cds-NP_031539.3;Parent=rna-NM_007513.4;Dbxref=CCDS:CCDS19882.1,GeneID:11987,GenBank:NP_031539.3,MGI:MGI:88117;Name=NP_031539.3;gbkey=CDS;gene=Slc7a1;product=high affinity cationic amino acid transporter 1;protein_id=NP_031539.3;tag=RefSeq Select;extra_copy_number=0
CM058245.1	Liftoff	CDS	149871055	149871424	.	-	.	ID=cds-NP_031539.3;Parent=rna-NM_007513.4;Dbxref=CCDS:CCDS19882.1,GeneID:11987,GenBank:NP_031539.3,MGI:MGI:88117;Name=NP_031539.3;gbkey=CDS;gene=Slc7a1;product=high affinity cationic amino acid transporter 1;protein_id=NP_031539.3;tag=RefSeq Select;extra_copy_number=0
CM058245.1	Liftoff	mRNA	149846744	149913443	.	-	.	ID=rna-XM_006504796.3;Parent=gene-Slc7a1;Dbxref=GeneID:11987,GenBank:XM_006504796.3,MGI:MGI:88117;Name=XM_006504796.3;gbkey=mRNA;gene=Slc7a1;model_evidence=Supporting evidence includes similarity to: 8 mRNAs%2C 19 ESTs%2C 26 Proteins%2C 283 long SRA reads%2C and 100%25 coverage of the annotated genomic feature by RNAseq alignments%2C including 27 samples with support for all annotated introns;product=solute carrier family 7 (cationic amino acid transporter%2C y+ system)%2C member 1%2C transcript variant X1;transcript_id=XM_006504796.3;matches_ref_protein=True;valid_ORF=True;extra_copy_number=0
CM058245.1	Liftoff	exon	149846744	149851527	.	-	.	ID=exon-XM_006504796.3-13;Parent=rna-XM_006504796.3;Dbxref=GeneID:11987,GenBank:XM_006504796.3,MGI:MGI:88117;gbkey=mRNA;gene=Slc7a1;product=solute carrier family 7 (cationic amino acid transporter%2C y+ system)%2C member 1%2C transcript variant X1;transcript_id=XM_006504796.3;extra_copy_number=0
CM058245.1	Liftoff	exon	149852874	149852982	.	-	.	ID=exon-XM_006504796.3-12;Parent=rna-XM_006504796.3;Dbxref=GeneID:11987,GenBank:XM_006504796.3,MGI:MGI:88117;gbkey=mRNA;gene=Slc7a1;product=solute carrier family 7 (cationic amino acid transporter%2C y+ system)%2C member 1%2C transcript variant X1;transcript_id=XM_006504796.3;extra_copy_number=0
CM058245.1	Liftoff	exon	149853476	149853642	.	-	.	ID=exon-XM_006504796.3-11;Parent=rna-XM_006504796.3;Dbxref=GeneID:11987,GenBank:XM_006504796.3,MGI:MGI:88117;gbkey=mRNA;gene=Slc7a1;product=solute carrier family 7 (cationic amino acid transporter%2C y+ system)%2C member 1%2C transcript variant X1;transcript_id=XM_006504796.3;extra_copy_number=0
CM058245.1	Liftoff	exon	149854365	149854582	.	-	.	ID=exon-XM_006504796.3-10;Parent=rna-XM_006504796.3;Dbxref=GeneID:11987,GenBank:XM_006504796.3,MGI:MGI:88117;gbkey=mRNA;gene=Slc7a1;product=solute carrier family 7 (cationic amino acid transporter%2C y+ system)%2C member 1%2C transcript variant X1;transcript_id=XM_006504796.3;extra_copy_number=0
CM058245.1	Liftoff	exon	149856095	149856197	.	-	.	ID=exon-XM_006504796.3-9;Parent=rna-XM_006504796.3;Dbxref=GeneID:11987,GenBank:XM_006504796.3,MGI:MGI:88117;gbkey=mRNA;gene=Slc7a1;product=solute carrier family 7 (cationic amino acid transporter%2C y+ system)%2C member 1%2C transcript variant X1;transcript_id=XM_006504796.3;extra_copy_number=0
CM058245.1	Liftoff	exon	149859524	149859663	.	-	.	ID=exon-XM_006504796.3-8;Parent=rna-XM_006504796.3;Dbxref=GeneID:11987,GenBank:XM_006504796.3,MGI:MGI:88117;gbkey=mRNA;gene=Slc7a1;product=solute carrier family 7 (cationic amino acid transporter%2C y+ system)%2C member 1%2C transcript variant X1;transcript_id=XM_006504796.3;extra_copy_number=0
CM058245.1	Liftoff	exon	149860921	149861143	.	-	.	ID=exon-XM_006504796.3-7;Parent=rna-XM_006504796.3;Dbxref=GeneID:11987,GenBank:XM_006504796.3,MGI:MGI:88117;gbkey=mRNA;gene=Slc7a1;product=solute carrier family 7 (cationic amino acid transporter%2C y+ system)%2C member 1%2C transcript variant X1;transcript_id=XM_006504796.3;extra_copy_number=0
CM058245.1	Liftoff	exon	149861726	149861844	.	-	.	ID=exon-XM_006504796.3-6;Parent=rna-XM_006504796.3;Dbxref=GeneID:11987,GenBank:XM_006504796.3,MGI:MGI:88117;gbkey=mRNA;gene=Slc7a1;product=solute carrier family 7 (cationic amino acid transporter%2C y+ system)%2C member 1%2C transcript variant X1;transcript_id=XM_006504796.3;extra_copy_number=0
CM058245.1	Liftoff	exon	149864791	149864947	.	-	.	ID=exon-XM_006504796.3-5;Parent=rna-XM_006504796.3;Dbxref=GeneID:11987,GenBank:XM_006504796.3,MGI:MGI:88117;gbkey=mRNA;gene=Slc7a1;product=solute carrier family 7 (cationic amino acid transporter%2C y+ system)%2C member 1%2C transcript variant X1;transcript_id=XM_006504796.3;extra_copy_number=0
CM058245.1	Liftoff	exon	149867141	149867299	.	-	.	ID=exon-XM_006504796.3-4;Parent=rna-XM_006504796.3;Dbxref=GeneID:11987,GenBank:XM_006504796.3,MGI:MGI:88117;gbkey=mRNA;gene=Slc7a1;product=solute carrier family 7 (cationic amino acid transporter%2C y+ system)%2C member 1%2C transcript variant X1;transcript_id=XM_006504796.3;extra_copy_number=0
CM058245.1	Liftoff	exon	149871055	149871438	.	-	.	ID=exon-XM_006504796.3-3;Parent=rna-XM_006504796.3;Dbxref=GeneID:11987,GenBank:XM_006504796.3,MGI:MGI:88117;gbkey=mRNA;gene=Slc7a1;product=solute carrier family 7 (cationic amino acid transporter%2C y+ system)%2C member 1%2C transcript variant X1;transcript_id=XM_006504796.3;extra_copy_number=0
CM058245.1	Liftoff	exon	149884147	149884236	.	-	.	ID=exon-XM_006504796.3-2;Parent=rna-XM_006504796.3;Dbxref=GeneID:11987,GenBank:XM_006504796.3,MGI:MGI:88117;gbkey=mRNA;gene=Slc7a1;product=solute carrier family 7 (cationic amino acid transporter%2C y+ system)%2C member 1%2C transcript variant X1;transcript_id=XM_006504796.3;extra_copy_number=0
CM058245.1	Liftoff	exon	149913304	149913443	.	-	.	ID=exon-XM_006504796.3-1;Parent=rna-XM_006504796.3;Dbxref=GeneID:11987,GenBank:XM_006504796.3,MGI:MGI:88117;gbkey=mRNA;gene=Slc7a1;product=solute carrier family 7 (cationic amino acid transporter%2C y+ system)%2C member 1%2C transcript variant X1;transcript_id=XM_006504796.3;extra_copy_number=0
CM058245.1	Liftoff	CDS	149851424	149851527	.	-	.	ID=cds-XP_006504859.1;Parent=rna-XM_006504796.3;Dbxref=GeneID:11987,GenBank:XP_006504859.1,MGI:MGI:88117;Name=XP_006504859.1;gbkey=CDS;gene=Slc7a1;product=high affinity cationic amino acid transporter 1 isoform X1;protein_id=XP_006504859.1;extra_copy_number=0
CM058245.1	Liftoff	CDS	149852874	149852982	.	-	.	ID=cds-XP_006504859.1;Parent=rna-XM_006504796.3;Dbxref=GeneID:11987,GenBank:XP_006504859.1,MGI:MGI:88117;Name=XP_006504859.1;gbkey=CDS;gene=Slc7a1;product=high affinity cationic amino acid transporter 1 isoform X1;protein_id=XP_006504859.1;extra_copy_number=0
CM058245.1	Liftoff	CDS	149853476	149853642	.	-	.	ID=cds-XP_006504859.1;Parent=rna-XM_006504796.3;Dbxref=GeneID:11987,GenBank:XP_006504859.1,MGI:MGI:88117;Name=XP_006504859.1;gbkey=CDS;gene=Slc7a1;product=high affinity cationic amino acid transporter 1 isoform X1;protein_id=XP_006504859.1;extra_copy_number=0
CM058245.1	Liftoff	CDS	149854365	149854582	.	-	.	ID=cds-XP_006504859.1;Parent=rna-XM_006504796.3;Dbxref=GeneID:11987,GenBank:XP_006504859.1,MGI:MGI:88117;Name=XP_006504859.1;gbkey=CDS;gene=Slc7a1;product=high affinity cationic amino acid transporter 1 isoform X1;protein_id=XP_006504859.1;extra_copy_number=0
CM058245.1	Liftoff	CDS	149856095	149856197	.	-	.	ID=cds-XP_006504859.1;Parent=rna-XM_006504796.3;Dbxref=GeneID:11987,GenBank:XP_006504859.1,MGI:MGI:88117;Name=XP_006504859.1;gbkey=CDS;gene=Slc7a1;product=high affinity cationic amino acid transporter 1 isoform X1;protein_id=XP_006504859.1;extra_copy_number=0
CM058245.1	Liftoff	CDS	149859524	149859663	.	-	.	ID=cds-XP_006504859.1;Parent=rna-XM_006504796.3;Dbxref=GeneID:11987,GenBank:XP_006504859.1,MGI:MGI:88117;Name=XP_006504859.1;gbkey=CDS;gene=Slc7a1;product=high affinity cationic amino acid transporter 1 isoform X1;protein_id=XP_006504859.1;extra_copy_number=0
CM058245.1	Liftoff	CDS	149860921	149861143	.	-	.	ID=cds-XP_006504859.1;Parent=rna-XM_006504796.3;Dbxref=GeneID:11987,GenBank:XP_006504859.1,MGI:MGI:88117;Name=XP_006504859.1;gbkey=CDS;gene=Slc7a1;product=high affinity cationic amino acid transporter 1 isoform X1;protein_id=XP_006504859.1;extra_copy_number=0
CM058245.1	Liftoff	CDS	149861726	149861844	.	-	.	ID=cds-XP_006504859.1;Parent=rna-XM_006504796.3;Dbxref=GeneID:11987,GenBank:XP_006504859.1,MGI:MGI:88117;Name=XP_006504859.1;gbkey=CDS;gene=Slc7a1;product=high affinity cationic amino acid transporter 1 isoform X1;protein_id=XP_006504859.1;extra_copy_number=0
CM058245.1	Liftoff	CDS	149864791	149864947	.	-	.	ID=cds-XP_006504859.1;Parent=rna-XM_006504796.3;Dbxref=GeneID:11987,GenBank:XP_006504859.1,MGI:MGI:88117;Name=XP_006504859.1;gbkey=CDS;gene=Slc7a1;product=high affinity cationic amino acid transporter 1 isoform X1;protein_id=XP_006504859.1;extra_copy_number=0
CM058245.1	Liftoff	CDS	149867141	149867299	.	-	.	ID=cds-XP_006504859.1;Parent=rna-XM_006504796.3;Dbxref=GeneID:11987,GenBank:XP_006504859.1,MGI:MGI:88117;Name=XP_006504859.1;gbkey=CDS;gene=Slc7a1;product=high affinity cationic amino acid transporter 1 isoform X1;protein_id=XP_006504859.1;extra_copy_number=0
CM058245.1	Liftoff	CDS	149871055	149871424	.	-	.	ID=cds-XP_006504859.1;Parent=rna-XM_006504796.3;Dbxref=GeneID:11987,GenBank:XP_006504859.1,MGI:MGI:88117;Name=XP_006504859.1;gbkey=CDS;gene=Slc7a1;product=high affinity cationic amino acid transporter 1 isoform X1;protein_id=XP_006504859.1;extra_copy_number=0
CM058245.1	Liftoff	gene	150023627	150071879	.	-	.	ID=gene-Ubl3;Dbxref=GeneID:24109,MGI:MGI:1344373;Name=Ubl3;description=ubiquitin-like 3;gbkey=Gene;gene=Ubl3;gene_biotype=protein_coding;gene_synonym=HCG,mmMUB,MUB;coverage=1.0;sequence_ID=1.0;valid_ORFs=6;extra_copy_number=0;copy_num_ID=gene-Ubl3_0
CM058245.1	Liftoff	mRNA	150023627	150071788	.	-	.	ID=rna-NM_001359199.1;Parent=gene-Ubl3;Dbxref=GeneID:24109,GenBank:NM_001359199.1,MGI:MGI:1344373;Name=NM_001359199.1;gbkey=mRNA;gene=Ubl3;product=ubiquitin-like 3%2C transcript variant 2;transcript_id=NM_001359199.1;matches_ref_protein=True;valid_ORF=True;extra_copy_number=0
CM058245.1	Liftoff	exon	150023627	150025183	.	-	.	ID=exon-NM_001359199.1-7;Parent=rna-NM_001359199.1;Dbxref=GeneID:24109,GenBank:NM_001359199.1,MGI:MGI:1344373;gbkey=mRNA;gene=Ubl3;product=ubiquitin-like 3%2C transcript variant 2;transcript_id=NM_001359199.1;extra_copy_number=0
CM058245.1	Liftoff	exon	150025442	150025519	.	-	.	ID=exon-NM_001359199.1-6;Parent=rna-NM_001359199.1;Dbxref=GeneID:24109,GenBank:NM_001359199.1,MGI:MGI:1344373;gbkey=mRNA;gene=Ubl3;product=ubiquitin-like 3%2C transcript variant 2;transcript_id=NM_001359199.1;extra_copy_number=0
CM058245.1	Liftoff	exon	150028265	150028351	.	-	.	ID=exon-NM_001359199.1-5;Parent=rna-NM_001359199.1;Dbxref=GeneID:24109,GenBank:NM_001359199.1,MGI:MGI:1344373;gbkey=mRNA;gene=Ubl3;product=ubiquitin-like 3%2C transcript variant 2;transcript_id=NM_001359199.1;extra_copy_number=0
CM058245.1	Liftoff	exon	150030890	150030998	.	-	.	ID=exon-NM_001359199.1-4;Parent=rna-NM_001359199.1;Dbxref=GeneID:24109,GenBank:NM_001359199.1,MGI:MGI:1344373;gbkey=mRNA;gene=Ubl3;product=ubiquitin-like 3%2C transcript variant 2;transcript_id=NM_001359199.1;extra_copy_number=0
CM058245.1	Liftoff	exon	150070953	150071050	.	-	.	ID=exon-NM_001359199.1-3;Parent=rna-NM_001359199.1;Dbxref=GeneID:24109,GenBank:NM_001359199.1,MGI:MGI:1344373;gbkey=mRNA;gene=Ubl3;product=ubiquitin-like 3%2C transcript variant 2;transcript_id=NM_001359199.1;extra_copy_number=0
CM058245.1	Liftoff	exon	150071157	150071587	.	-	.	ID=exon-NM_001359199.1-2;Parent=rna-NM_001359199.1;Dbxref=GeneID:24109,GenBank:NM_001359199.1,MGI:MGI:1344373;gbkey=mRNA;gene=Ubl3;product=ubiquitin-like 3%2C transcript variant 2;transcript_id=NM_001359199.1;extra_copy_number=0
CM058245.1	Liftoff	exon	150071638	150071788	.	-	.	ID=exon-NM_001359199.1-1;Parent=rna-NM_001359199.1;Dbxref=GeneID:24109,GenBank:NM_001359199.1,MGI:MGI:1344373;gbkey=mRNA;gene=Ubl3;product=ubiquitin-like 3%2C transcript variant 2;transcript_id=NM_001359199.1;extra_copy_number=0
CM058245.1	Liftoff	CDS	150025131	150025183	.	-	.	ID=cds-NP_001346128.1;Parent=rna-NM_001359199.1;Dbxref=CCDS:CCDS39403.1,GeneID:24109,GenBank:NP_001346128.1,MGI:MGI:1344373;Name=NP_001346128.1;Note=isoform a is encoded by transcript variant 2;gbkey=CDS;gene=Ubl3;product=ubiquitin-like protein 3 isoform a;protein_id=NP_001346128.1;extra_copy_number=0
CM058245.1	Liftoff	CDS	150025442	150025519	.	-	.	ID=cds-NP_001346128.1;Parent=rna-NM_001359199.1;Dbxref=CCDS:CCDS39403.1,GeneID:24109,GenBank:NP_001346128.1,MGI:MGI:1344373;Name=NP_001346128.1;Note=isoform a is encoded by transcript variant 2;gbkey=CDS;gene=Ubl3;product=ubiquitin-like protein 3 isoform a;protein_id=NP_001346128.1;extra_copy_number=0
CM058245.1	Liftoff	CDS	150028265	150028351	.	-	.	ID=cds-NP_001346128.1;Parent=rna-NM_001359199.1;Dbxref=CCDS:CCDS39403.1,GeneID:24109,GenBank:NP_001346128.1,MGI:MGI:1344373;Name=NP_001346128.1;Note=isoform a is encoded by transcript variant 2;gbkey=CDS;gene=Ubl3;product=ubiquitin-like protein 3 isoform a;protein_id=NP_001346128.1;extra_copy_number=0
CM058245.1	Liftoff	CDS	150030890	150030998	.	-	.	ID=cds-NP_001346128.1;Parent=rna-NM_001359199.1;Dbxref=CCDS:CCDS39403.1,GeneID:24109,GenBank:NP_001346128.1,MGI:MGI:1344373;Name=NP_001346128.1;Note=isoform a is encoded by transcript variant 2;gbkey=CDS;gene=Ubl3;product=ubiquitin-like protein 3 isoform a;protein_id=NP_001346128.1;extra_copy_number=0
CM058245.1	Liftoff	CDS	150070953	150070979	.	-	.	ID=cds-NP_001346128.1;Parent=rna-NM_001359199.1;Dbxref=CCDS:CCDS39403.1,GeneID:24109,GenBank:NP_001346128.1,MGI:MGI:1344373;Name=NP_001346128.1;Note=isoform a is encoded by transcript variant 2;gbkey=CDS;gene=Ubl3;product=ubiquitin-like protein 3 isoform a;protein_id=NP_001346128.1;extra_copy_number=0
CM058245.1	Liftoff	mRNA	150023627	150070885	.	-	.	ID=rna-NM_001359200.1;Parent=gene-Ubl3;Dbxref=GeneID:24109,GenBank:NM_001359200.1,MGI:MGI:1344373;Name=NM_001359200.1;gbkey=mRNA;gene=Ubl3;product=ubiquitin-like 3%2C transcript variant 3;transcript_id=NM_001359200.1;matches_ref_protein=True;valid_ORF=True;extra_copy_number=0
CM058245.1	Liftoff	exon	150023627	150025183	.	-	.	ID=exon-NM_001359200.1-5;Parent=rna-NM_001359200.1;Dbxref=GeneID:24109,GenBank:NM_001359200.1,MGI:MGI:1344373;gbkey=mRNA;gene=Ubl3;product=ubiquitin-like 3%2C transcript variant 3;transcript_id=NM_001359200.1;extra_copy_number=0
CM058245.1	Liftoff	exon	150025442	150025519	.	-	.	ID=exon-NM_001359200.1-4;Parent=rna-NM_001359200.1;Dbxref=GeneID:24109,GenBank:NM_001359200.1,MGI:MGI:1344373;gbkey=mRNA;gene=Ubl3;product=ubiquitin-like 3%2C transcript variant 3;transcript_id=NM_001359200.1;extra_copy_number=0
CM058245.1	Liftoff	exon	150028265	150028351	.	-	.	ID=exon-NM_001359200.1-3;Parent=rna-NM_001359200.1;Dbxref=GeneID:24109,GenBank:NM_001359200.1,MGI:MGI:1344373;gbkey=mRNA;gene=Ubl3;product=ubiquitin-like 3%2C transcript variant 3;transcript_id=NM_001359200.1;extra_copy_number=0
CM058245.1	Liftoff	exon	150030890	150030998	.	-	.	ID=exon-NM_001359200.1-2;Parent=rna-NM_001359200.1;Dbxref=GeneID:24109,GenBank:NM_001359200.1,MGI:MGI:1344373;gbkey=mRNA;gene=Ubl3;product=ubiquitin-like 3%2C transcript variant 3;transcript_id=NM_001359200.1;extra_copy_number=0
CM058245.1	Liftoff	exon	150070845	150070885	.	-	.	ID=exon-NM_001359200.1-1;Parent=rna-NM_001359200.1;Dbxref=GeneID:24109,GenBank:NM_001359200.1,MGI:MGI:1344373;gbkey=mRNA;gene=Ubl3;product=ubiquitin-like 3%2C transcript variant 3;transcript_id=NM_001359200.1;extra_copy_number=0
CM058245.1	Liftoff	CDS	150025131	150025183	.	-	.	ID=cds-NP_001346129.1;Parent=rna-NM_001359200.1;Dbxref=GeneID:24109,GenBank:NP_001346129.1,MGI:MGI:1344373;Name=NP_001346129.1;Note=isoform b is encoded by transcript variant 3;gbkey=CDS;gene=Ubl3;product=ubiquitin-like protein 3 isoform b;protein_id=NP_001346129.1;extra_copy_number=0
CM058245.1	Liftoff	CDS	150025442	150025519	.	-	.	ID=cds-NP_001346129.1;Parent=rna-NM_001359200.1;Dbxref=GeneID:24109,GenBank:NP_001346129.1,MGI:MGI:1344373;Name=NP_001346129.1;Note=isoform b is encoded by transcript variant 3;gbkey=CDS;gene=Ubl3;product=ubiquitin-like protein 3 isoform b;protein_id=NP_001346129.1;extra_copy_number=0
CM058245.1	Liftoff	CDS	150028265	150028351	.	-	.	ID=cds-NP_001346129.1;Parent=rna-NM_001359200.1;Dbxref=GeneID:24109,GenBank:NP_001346129.1,MGI:MGI:1344373;Name=NP_001346129.1;Note=isoform b is encoded by transcript variant 3;gbkey=CDS;gene=Ubl3;product=ubiquitin-like protein 3 isoform b;protein_id=NP_001346129.1;extra_copy_number=0
CM058245.1	Liftoff	CDS	150030890	150030893	.	-	.	ID=cds-NP_001346129.1;Parent=rna-NM_001359200.1;Dbxref=GeneID:24109,GenBank:NP_001346129.1,MGI:MGI:1344373;Name=NP_001346129.1;Note=isoform b is encoded by transcript variant 3;gbkey=CDS;gene=Ubl3;product=ubiquitin-like protein 3 isoform b;protein_id=NP_001346129.1;extra_copy_number=0
CM058245.1	Liftoff	mRNA	150023627	150070673	.	-	.	ID=rna-NM_001359201.1;Parent=gene-Ubl3;Dbxref=GeneID:24109,GenBank:NM_001359201.1,MGI:MGI:1344373;Name=NM_001359201.1;gbkey=mRNA;gene=Ubl3;product=ubiquitin-like 3%2C transcript variant 4;transcript_id=NM_001359201.1;matches_ref_protein=True;valid_ORF=True;extra_copy_number=0
CM058245.1	Liftoff	exon	150023627	150025183	.	-	.	ID=exon-NM_001359201.1-5;Parent=rna-NM_001359201.1;Dbxref=GeneID:24109,GenBank:NM_001359201.1,MGI:MGI:1344373;gbkey=mRNA;gene=Ubl3;product=ubiquitin-like 3%2C transcript variant 4;transcript_id=NM_001359201.1;extra_copy_number=0
CM058245.1	Liftoff	exon	150025442	150025519	.	-	.	ID=exon-NM_001359201.1-4;Parent=rna-NM_001359201.1;Dbxref=GeneID:24109,GenBank:NM_001359201.1,MGI:MGI:1344373;gbkey=mRNA;gene=Ubl3;product=ubiquitin-like 3%2C transcript variant 4;transcript_id=NM_001359201.1;extra_copy_number=0
CM058245.1	Liftoff	exon	150028265	150028351	.	-	.	ID=exon-NM_001359201.1-3;Parent=rna-NM_001359201.1;Dbxref=GeneID:24109,GenBank:NM_001359201.1,MGI:MGI:1344373;gbkey=mRNA;gene=Ubl3;product=ubiquitin-like 3%2C transcript variant 4;transcript_id=NM_001359201.1;extra_copy_number=0
CM058245.1	Liftoff	exon	150030890	150030998	.	-	.	ID=exon-NM_001359201.1-2;Parent=rna-NM_001359201.1;Dbxref=GeneID:24109,GenBank:NM_001359201.1,MGI:MGI:1344373;gbkey=mRNA;gene=Ubl3;product=ubiquitin-like 3%2C transcript variant 4;transcript_id=NM_001359201.1;extra_copy_number=0
CM058245.1	Liftoff	exon	150070459	150070673	.	-	.	ID=exon-NM_001359201.1-1;Parent=rna-NM_001359201.1;Dbxref=GeneID:24109,GenBank:NM_001359201.1,MGI:MGI:1344373;gbkey=mRNA;gene=Ubl3;product=ubiquitin-like 3%2C transcript variant 4;transcript_id=NM_001359201.1;extra_copy_number=0
CM058245.1	Liftoff	CDS	150025131	150025183	.	-	.	ID=cds-NP_001346130.1;Parent=rna-NM_001359201.1;Dbxref=GeneID:24109,GenBank:NP_001346130.1,MGI:MGI:1344373;Name=NP_001346130.1;Note=isoform b is encoded by transcript variant 4;gbkey=CDS;gene=Ubl3;product=ubiquitin-like protein 3 isoform b;protein_id=NP_001346130.1;extra_copy_number=0
CM058245.1	Liftoff	CDS	150025442	150025519	.	-	.	ID=cds-NP_001346130.1;Parent=rna-NM_001359201.1;Dbxref=GeneID:24109,GenBank:NP_001346130.1,MGI:MGI:1344373;Name=NP_001346130.1;Note=isoform b is encoded by transcript variant 4;gbkey=CDS;gene=Ubl3;product=ubiquitin-like protein 3 isoform b;protein_id=NP_001346130.1;extra_copy_number=0
CM058245.1	Liftoff	CDS	150028265	150028351	.	-	.	ID=cds-NP_001346130.1;Parent=rna-NM_001359201.1;Dbxref=GeneID:24109,GenBank:NP_001346130.1,MGI:MGI:1344373;Name=NP_001346130.1;Note=isoform b is encoded by transcript variant 4;gbkey=CDS;gene=Ubl3;product=ubiquitin-like protein 3 isoform b;protein_id=NP_001346130.1;extra_copy_number=0
CM058245.1	Liftoff	CDS	150030890	150030893	.	-	.	ID=cds-NP_001346130.1;Parent=rna-NM_001359201.1;Dbxref=GeneID:24109,GenBank:NP_001346130.1,MGI:MGI:1344373;Name=NP_001346130.1;Note=isoform b is encoded by transcript variant 4;gbkey=CDS;gene=Ubl3;product=ubiquitin-like protein 3 isoform b;protein_id=NP_001346130.1;extra_copy_number=0
CM058245.1	Liftoff	mRNA	150023627	150070673	.	-	.	ID=rna-NM_001359202.1;Parent=gene-Ubl3;Dbxref=GeneID:24109,GenBank:NM_001359202.1,MGI:MGI:1344373;Name=NM_001359202.1;gbkey=mRNA;gene=Ubl3;product=ubiquitin-like 3%2C transcript variant 5;transcript_id=NM_001359202.1;matches_ref_protein=True;valid_ORF=True;extra_copy_number=0
CM058245.1	Liftoff	exon	150023627	150025183	.	-	.	ID=exon-NM_001359202.1-5;Parent=rna-NM_001359202.1;Dbxref=GeneID:24109,GenBank:NM_001359202.1,MGI:MGI:1344373;gbkey=mRNA;gene=Ubl3;product=ubiquitin-like 3%2C transcript variant 5;transcript_id=NM_001359202.1;extra_copy_number=0
CM058245.1	Liftoff	exon	150025442	150025519	.	-	.	ID=exon-NM_001359202.1-4;Parent=rna-NM_001359202.1;Dbxref=GeneID:24109,GenBank:NM_001359202.1,MGI:MGI:1344373;gbkey=mRNA;gene=Ubl3;product=ubiquitin-like 3%2C transcript variant 5;transcript_id=NM_001359202.1;extra_copy_number=0
CM058245.1	Liftoff	exon	150028265	150028351	.	-	.	ID=exon-NM_001359202.1-3;Parent=rna-NM_001359202.1;Dbxref=GeneID:24109,GenBank:NM_001359202.1,MGI:MGI:1344373;gbkey=mRNA;gene=Ubl3;product=ubiquitin-like 3%2C transcript variant 5;transcript_id=NM_001359202.1;extra_copy_number=0
CM058245.1	Liftoff	exon	150030890	150030998	.	-	.	ID=exon-NM_001359202.1-2;Parent=rna-NM_001359202.1;Dbxref=GeneID:24109,GenBank:NM_001359202.1,MGI:MGI:1344373;gbkey=mRNA;gene=Ubl3;product=ubiquitin-like 3%2C transcript variant 5;transcript_id=NM_001359202.1;extra_copy_number=0
CM058245.1	Liftoff	exon	150070505	150070673	.	-	.	ID=exon-NM_001359202.1-1;Parent=rna-NM_001359202.1;Dbxref=GeneID:24109,GenBank:NM_001359202.1,MGI:MGI:1344373;gbkey=mRNA;gene=Ubl3;product=ubiquitin-like 3%2C transcript variant 5;transcript_id=NM_001359202.1;extra_copy_number=0
CM058245.1	Liftoff	CDS	150025131	150025183	.	-	.	ID=cds-NP_001346131.1;Parent=rna-NM_001359202.1;Dbxref=GeneID:24109,GenBank:NP_001346131.1,MGI:MGI:1344373;Name=NP_001346131.1;Note=isoform b is encoded by transcript variant 5;gbkey=CDS;gene=Ubl3;product=ubiquitin-like protein 3 isoform b;protein_id=NP_001346131.1;extra_copy_number=0
CM058245.1	Liftoff	CDS	150025442	150025519	.	-	.	ID=cds-NP_001346131.1;Parent=rna-NM_001359202.1;Dbxref=GeneID:24109,GenBank:NP_001346131.1,MGI:MGI:1344373;Name=NP_001346131.1;Note=isoform b is encoded by transcript variant 5;gbkey=CDS;gene=Ubl3;product=ubiquitin-like protein 3 isoform b;protein_id=NP_001346131.1;extra_copy_number=0
CM058245.1	Liftoff	CDS	150028265	150028351	.	-	.	ID=cds-NP_001346131.1;Parent=rna-NM_001359202.1;Dbxref=GeneID:24109,GenBank:NP_001346131.1,MGI:MGI:1344373;Name=NP_001346131.1;Note=isoform b is encoded by transcript variant 5;gbkey=CDS;gene=Ubl3;product=ubiquitin-like protein 3 isoform b;protein_id=NP_001346131.1;extra_copy_number=0
CM058245.1	Liftoff	CDS	150030890	150030893	.	-	.	ID=cds-NP_001346131.1;Parent=rna-NM_001359202.1;Dbxref=GeneID:24109,GenBank:NP_001346131.1,MGI:MGI:1344373;Name=NP_001346131.1;Note=isoform b is encoded by transcript variant 5;gbkey=CDS;gene=Ubl3;product=ubiquitin-like protein 3 isoform b;protein_id=NP_001346131.1;extra_copy_number=0
CM058245.1	Liftoff	mRNA	150023627	150071788	.	-	.	ID=rna-NM_011908.2;Parent=gene-Ubl3;Dbxref=GeneID:24109,GenBank:NM_011908.2,MGI:MGI:1344373;Name=NM_011908.2;gbkey=mRNA;gene=Ubl3;product=ubiquitin-like 3%2C transcript variant 1;tag=RefSeq Select;transcript_id=NM_011908.2;matches_ref_protein=True;valid_ORF=True;extra_copy_number=0
CM058245.1	Liftoff	exon	150023627	150025183	.	-	.	ID=exon-NM_011908.2-5;Parent=rna-NM_011908.2;Dbxref=GeneID:24109,GenBank:NM_011908.2,MGI:MGI:1344373;gbkey=mRNA;gene=Ubl3;product=ubiquitin-like 3%2C transcript variant 1;tag=RefSeq Select;transcript_id=NM_011908.2;extra_copy_number=0
CM058245.1	Liftoff	exon	150025442	150025519	.	-	.	ID=exon-NM_011908.2-4;Parent=rna-NM_011908.2;Dbxref=GeneID:24109,GenBank:NM_011908.2,MGI:MGI:1344373;gbkey=mRNA;gene=Ubl3;product=ubiquitin-like 3%2C transcript variant 1;tag=RefSeq Select;transcript_id=NM_011908.2;extra_copy_number=0
CM058245.1	Liftoff	exon	150028265	150028351	.	-	.	ID=exon-NM_011908.2-3;Parent=rna-NM_011908.2;Dbxref=GeneID:24109,GenBank:NM_011908.2,MGI:MGI:1344373;gbkey=mRNA;gene=Ubl3;product=ubiquitin-like 3%2C transcript variant 1;tag=RefSeq Select;transcript_id=NM_011908.2;extra_copy_number=0
CM058245.1	Liftoff	exon	150030890	150030998	.	-	.	ID=exon-NM_011908.2-2;Parent=rna-NM_011908.2;Dbxref=GeneID:24109,GenBank:NM_011908.2,MGI:MGI:1344373;gbkey=mRNA;gene=Ubl3;product=ubiquitin-like 3%2C transcript variant 1;tag=RefSeq Select;transcript_id=NM_011908.2;extra_copy_number=0
CM058245.1	Liftoff	exon	150070953	150071788	.	-	.	ID=exon-NM_011908.2-1;Parent=rna-NM_011908.2;Dbxref=GeneID:24109,GenBank:NM_011908.2,MGI:MGI:1344373;gbkey=mRNA;gene=Ubl3;product=ubiquitin-like 3%2C transcript variant 1;tag=RefSeq Select;transcript_id=NM_011908.2;extra_copy_number=0
CM058245.1	Liftoff	CDS	150025131	150025183	.	-	.	ID=cds-NP_036038.1;Parent=rna-NM_011908.2;Dbxref=CCDS:CCDS39403.1,GeneID:24109,GenBank:NP_036038.1,MGI:MGI:1344373;Name=NP_036038.1;Note=isoform a is encoded by transcript variant 1;gbkey=CDS;gene=Ubl3;product=ubiquitin-like protein 3 isoform a;protein_id=NP_036038.1;tag=RefSeq Select;extra_copy_number=0
CM058245.1	Liftoff	CDS	150025442	150025519	.	-	.	ID=cds-NP_036038.1;Parent=rna-NM_011908.2;Dbxref=CCDS:CCDS39403.1,GeneID:24109,GenBank:NP_036038.1,MGI:MGI:1344373;Name=NP_036038.1;Note=isoform a is encoded by transcript variant 1;gbkey=CDS;gene=Ubl3;product=ubiquitin-like protein 3 isoform a;protein_id=NP_036038.1;tag=RefSeq Select;extra_copy_number=0
CM058245.1	Liftoff	CDS	150028265	150028351	.	-	.	ID=cds-NP_036038.1;Parent=rna-NM_011908.2;Dbxref=CCDS:CCDS39403.1,GeneID:24109,GenBank:NP_036038.1,MGI:MGI:1344373;Name=NP_036038.1;Note=isoform a is encoded by transcript variant 1;gbkey=CDS;gene=Ubl3;product=ubiquitin-like protein 3 isoform a;protein_id=NP_036038.1;tag=RefSeq Select;extra_copy_number=0
CM058245.1	Liftoff	CDS	150030890	150030998	.	-	.	ID=cds-NP_036038.1;Parent=rna-NM_011908.2;Dbxref=CCDS:CCDS39403.1,GeneID:24109,GenBank:NP_036038.1,MGI:MGI:1344373;Name=NP_036038.1;Note=isoform a is encoded by transcript variant 1;gbkey=CDS;gene=Ubl3;product=ubiquitin-like protein 3 isoform a;protein_id=NP_036038.1;tag=RefSeq Select;extra_copy_number=0
CM058245.1	Liftoff	CDS	150070953	150070979	.	-	.	ID=cds-NP_036038.1;Parent=rna-NM_011908.2;Dbxref=CCDS:CCDS39403.1,GeneID:24109,GenBank:NP_036038.1,MGI:MGI:1344373;Name=NP_036038.1;Note=isoform a is encoded by transcript variant 1;gbkey=CDS;gene=Ubl3;product=ubiquitin-like protein 3 isoform a;protein_id=NP_036038.1;tag=RefSeq Select;extra_copy_number=0
CM058245.1	Liftoff	mRNA	150023635	150071879	.	-	.	ID=rna-XM_006504832.4;Parent=gene-Ubl3;Dbxref=GeneID:24109,GenBank:XM_006504832.4,MGI:MGI:1344373;Name=XM_006504832.4;gbkey=mRNA;gene=Ubl3;model_evidence=Supporting evidence includes similarity to: 6 mRNAs%2C 10 ESTs%2C 8 Proteins%2C 3041 long SRA reads%2C and 100%25 coverage of the annotated genomic feature by RNAseq alignments%2C including 54 samples with support for all annotated introns;product=ubiquitin-like 3%2C transcript variant X1;transcript_id=XM_006504832.4;matches_ref_protein=True;valid_ORF=True;extra_copy_number=0
CM058245.1	Liftoff	exon	150023635	150025183	.	-	.	ID=exon-XM_006504832.4-6;Parent=rna-XM_006504832.4;Dbxref=GeneID:24109,GenBank:XM_006504832.4,MGI:MGI:1344373;gbkey=mRNA;gene=Ubl3;product=ubiquitin-like 3%2C transcript variant X1;transcript_id=XM_006504832.4;extra_copy_number=0
CM058245.1	Liftoff	exon	150025442	150025519	.	-	.	ID=exon-XM_006504832.4-5;Parent=rna-XM_006504832.4;Dbxref=GeneID:24109,GenBank:XM_006504832.4,MGI:MGI:1344373;gbkey=mRNA;gene=Ubl3;product=ubiquitin-like 3%2C transcript variant X1;transcript_id=XM_006504832.4;extra_copy_number=0
```
