## Supplementary material for "Chromosome-scale genome assembly of B10.RIII, an autoimmune susceptible mouse strain": b10_swarm.gff3 (part 313 of 931)

```
CM058245.1	Liftoff	exon	150028265	150028351	.	-	.	ID=exon-XM_006504832.4-4;Parent=rna-XM_006504832.4;Dbxref=GeneID:24109,GenBank:XM_006504832.4,MGI:MGI:1344373;gbkey=mRNA;gene=Ubl3;product=ubiquitin-like 3%2C transcript variant X1;transcript_id=XM_006504832.4;extra_copy_number=0
CM058245.1	Liftoff	exon	150030890	150030998	.	-	.	ID=exon-XM_006504832.4-3;Parent=rna-XM_006504832.4;Dbxref=GeneID:24109,GenBank:XM_006504832.4,MGI:MGI:1344373;gbkey=mRNA;gene=Ubl3;product=ubiquitin-like 3%2C transcript variant X1;transcript_id=XM_006504832.4;extra_copy_number=0
CM058245.1	Liftoff	exon	150070953	150071050	.	-	.	ID=exon-XM_006504832.4-2;Parent=rna-XM_006504832.4;Dbxref=GeneID:24109,GenBank:XM_006504832.4,MGI:MGI:1344373;gbkey=mRNA;gene=Ubl3;product=ubiquitin-like 3%2C transcript variant X1;transcript_id=XM_006504832.4;extra_copy_number=0
CM058245.1	Liftoff	exon	150071157	150071879	.	-	.	ID=exon-XM_006504832.4-1;Parent=rna-XM_006504832.4;Dbxref=GeneID:24109,GenBank:XM_006504832.4,MGI:MGI:1344373;gbkey=mRNA;gene=Ubl3;product=ubiquitin-like 3%2C transcript variant X1;transcript_id=XM_006504832.4;extra_copy_number=0
CM058245.1	Liftoff	CDS	150025131	150025183	.	-	.	ID=cds-XP_006504895.1;Parent=rna-XM_006504832.4;Dbxref=GeneID:24109,GenBank:XP_006504895.1,MGI:MGI:1344373;Name=XP_006504895.1;gbkey=CDS;gene=Ubl3;product=ubiquitin-like protein 3 isoform X1;protein_id=XP_006504895.1;extra_copy_number=0
CM058245.1	Liftoff	CDS	150025442	150025519	.	-	.	ID=cds-XP_006504895.1;Parent=rna-XM_006504832.4;Dbxref=GeneID:24109,GenBank:XP_006504895.1,MGI:MGI:1344373;Name=XP_006504895.1;gbkey=CDS;gene=Ubl3;product=ubiquitin-like protein 3 isoform X1;protein_id=XP_006504895.1;extra_copy_number=0
CM058245.1	Liftoff	CDS	150028265	150028351	.	-	.	ID=cds-XP_006504895.1;Parent=rna-XM_006504832.4;Dbxref=GeneID:24109,GenBank:XP_006504895.1,MGI:MGI:1344373;Name=XP_006504895.1;gbkey=CDS;gene=Ubl3;product=ubiquitin-like protein 3 isoform X1;protein_id=XP_006504895.1;extra_copy_number=0
CM058245.1	Liftoff	CDS	150030890	150030998	.	-	.	ID=cds-XP_006504895.1;Parent=rna-XM_006504832.4;Dbxref=GeneID:24109,GenBank:XP_006504895.1,MGI:MGI:1344373;Name=XP_006504895.1;gbkey=CDS;gene=Ubl3;product=ubiquitin-like protein 3 isoform X1;protein_id=XP_006504895.1;extra_copy_number=0
CM058245.1	Liftoff	CDS	150070953	150070979	.	-	.	ID=cds-XP_006504895.1;Parent=rna-XM_006504832.4;Dbxref=GeneID:24109,GenBank:XP_006504895.1,MGI:MGI:1344373;Name=XP_006504895.1;gbkey=CDS;gene=Ubl3;product=ubiquitin-like protein 3 isoform X1;protein_id=XP_006504895.1;extra_copy_number=0
CM058245.1	Liftoff	gene	150091215	150098085	.	+	.	ID=gene-Gm35735;Dbxref=GeneID:102639413,MGI:MGI:5594894;Name=Gm35735;description=predicted gene%2C 35735;gbkey=Gene;gene=Gm35735;gene_biotype=lncRNA;coverage=1.0;sequence_ID=1.0;extra_copy_number=0;copy_num_ID=gene-Gm35735_0
CM058245.1	Liftoff	lnc_RNA	150091215	150098085	.	+	.	ID=rna-XR_001785050.2;Parent=gene-Gm35735;Dbxref=GeneID:102639413,GenBank:XR_001785050.2,MGI:MGI:5594894;Name=XR_001785050.2;gbkey=ncRNA;gene=Gm35735;model_evidence=Supporting evidence includes similarity to: 100%25 coverage of the annotated genomic feature by RNAseq alignments;product=predicted gene%2C 35735;transcript_id=XR_001785050.2;extra_copy_number=0
CM058245.1	Liftoff	exon	150091215	150091269	.	+	.	ID=exon-XR_001785050.2-1;Parent=rna-XR_001785050.2;Dbxref=GeneID:102639413,GenBank:XR_001785050.2,MGI:MGI:5594894;gbkey=ncRNA;gene=Gm35735;product=predicted gene%2C 35735;transcript_id=XR_001785050.2;extra_copy_number=0
CM058245.1	Liftoff	exon	150093557	150093658	.	+	.	ID=exon-XR_001785050.2-2;Parent=rna-XR_001785050.2;Dbxref=GeneID:102639413,GenBank:XR_001785050.2,MGI:MGI:5594894;gbkey=ncRNA;gene=Gm35735;product=predicted gene%2C 35735;transcript_id=XR_001785050.2;extra_copy_number=0
CM058245.1	Liftoff	exon	150094072	150094282	.	+	.	ID=exon-XR_001785050.2-3;Parent=rna-XR_001785050.2;Dbxref=GeneID:102639413,GenBank:XR_001785050.2,MGI:MGI:5594894;gbkey=ncRNA;gene=Gm35735;product=predicted gene%2C 35735;transcript_id=XR_001785050.2;extra_copy_number=0
CM058245.1	Liftoff	exon	150095277	150095422	.	+	.	ID=exon-XR_001785050.2-4;Parent=rna-XR_001785050.2;Dbxref=GeneID:102639413,GenBank:XR_001785050.2,MGI:MGI:5594894;gbkey=ncRNA;gene=Gm35735;product=predicted gene%2C 35735;transcript_id=XR_001785050.2;extra_copy_number=0
CM058245.1	Liftoff	exon	150096070	150096154	.	+	.	ID=exon-XR_001785050.2-5;Parent=rna-XR_001785050.2;Dbxref=GeneID:102639413,GenBank:XR_001785050.2,MGI:MGI:5594894;gbkey=ncRNA;gene=Gm35735;product=predicted gene%2C 35735;transcript_id=XR_001785050.2;extra_copy_number=0
CM058245.1	Liftoff	exon	150096413	150096745	.	+	.	ID=exon-XR_001785050.2-6;Parent=rna-XR_001785050.2;Dbxref=GeneID:102639413,GenBank:XR_001785050.2,MGI:MGI:5594894;gbkey=ncRNA;gene=Gm35735;product=predicted gene%2C 35735;transcript_id=XR_001785050.2;extra_copy_number=0
CM058245.1	Liftoff	exon	150097366	150098085	.	+	.	ID=exon-XR_001785050.2-7;Parent=rna-XR_001785050.2;Dbxref=GeneID:102639413,GenBank:XR_001785050.2,MGI:MGI:5594894;gbkey=ncRNA;gene=Gm35735;product=predicted gene%2C 35735;transcript_id=XR_001785050.2;extra_copy_number=0
CM058245.1	Liftoff	gene	150100126	150109782	.	-	.	ID=gene-Gm35994;Dbxref=GeneID:102639759,MGI:MGI:5595153;Name=Gm35994;description=predicted gene%2C 35994;gbkey=Gene;gene=Gm35994;gene_biotype=lncRNA;coverage=1.0;sequence_ID=1.0;extra_copy_number=0;copy_num_ID=gene-Gm35994_0
CM058245.1	Liftoff	lnc_RNA	150100126	150109782	.	-	.	ID=rna-NR_168911.1;Parent=gene-Gm35994;Dbxref=GeneID:102639759,GenBank:NR_168911.1,MGI:MGI:5595153;Name=NR_168911.1;gbkey=ncRNA;gene=Gm35994;product=predicted gene%2C 35994;transcript_id=NR_168911.1;extra_copy_number=0
CM058245.1	Liftoff	exon	150100126	150100563	.	-	.	ID=exon-NR_168911.1-3;Parent=rna-NR_168911.1;Dbxref=GeneID:102639759,GenBank:NR_168911.1,MGI:MGI:5595153;gbkey=ncRNA;gene=Gm35994;product=predicted gene%2C 35994;transcript_id=NR_168911.1;extra_copy_number=0
CM058245.1	Liftoff	exon	150100721	150100855	.	-	.	ID=exon-NR_168911.1-2;Parent=rna-NR_168911.1;Dbxref=GeneID:102639759,GenBank:NR_168911.1,MGI:MGI:5595153;gbkey=ncRNA;gene=Gm35994;product=predicted gene%2C 35994;transcript_id=NR_168911.1;extra_copy_number=0
CM058245.1	Liftoff	exon	150109680	150109782	.	-	.	ID=exon-NR_168911.1-1;Parent=rna-NR_168911.1;Dbxref=GeneID:102639759,GenBank:NR_168911.1,MGI:MGI:5595153;gbkey=ncRNA;gene=Gm35994;product=predicted gene%2C 35994;transcript_id=NR_168911.1;extra_copy_number=0
CM058245.1	Liftoff	gene	150103841	150108579	.	-	.	ID=gene-Gm35929;Dbxref=GeneID:102639673,MGI:MGI:5595088;Name=Gm35929;description=predicted gene%2C 35929;gbkey=Gene;gene=Gm35929;gene_biotype=lncRNA;coverage=1.0;sequence_ID=1.0;extra_copy_number=0;copy_num_ID=gene-Gm35929_0
CM058245.1	Liftoff	lnc_RNA	150103841	150108579	.	-	.	ID=rna-XR_377225.2;Parent=gene-Gm35929;Dbxref=GeneID:102639673,GenBank:XR_377225.2,MGI:MGI:5595088;Name=XR_377225.2;gbkey=ncRNA;gene=Gm35929;model_evidence=Supporting evidence includes similarity to: 100%25 coverage of the annotated genomic feature by RNAseq alignments%2C including 1 sample with support for all annotated introns;product=predicted gene%2C 35929;transcript_id=XR_377225.2;extra_copy_number=0
CM058245.1	Liftoff	exon	150103841	150104226	.	-	.	ID=exon-XR_377225.2-3;Parent=rna-XR_377225.2;Dbxref=GeneID:102639673,GenBank:XR_377225.2,MGI:MGI:5595088;gbkey=ncRNA;gene=Gm35929;product=predicted gene%2C 35929;transcript_id=XR_377225.2;extra_copy_number=0
CM058245.1	Liftoff	exon	150107561	150107643	.	-	.	ID=exon-XR_377225.2-2;Parent=rna-XR_377225.2;Dbxref=GeneID:102639673,GenBank:XR_377225.2,MGI:MGI:5595088;gbkey=ncRNA;gene=Gm35929;product=predicted gene%2C 35929;transcript_id=XR_377225.2;extra_copy_number=0
CM058245.1	Liftoff	exon	150108516	150108579	.	-	.	ID=exon-XR_377225.2-1;Parent=rna-XR_377225.2;Dbxref=GeneID:102639673,GenBank:XR_377225.2,MGI:MGI:5595088;gbkey=ncRNA;gene=Gm35929;product=predicted gene%2C 35929;transcript_id=XR_377225.2;extra_copy_number=0
CM058245.1	Liftoff	gene	150109890	150112996	.	+	.	ID=gene-Gm46929;Dbxref=GeneID:108169084,MGI:MGI:5826566;Name=Gm46929;description=predicted gene%2C 46929;gbkey=Gene;gene=Gm46929;gene_biotype=lncRNA;coverage=1.0;sequence_ID=1.0;extra_copy_number=0;copy_num_ID=gene-Gm46929_0
CM058245.1	Liftoff	lnc_RNA	150109890	150112996	.	+	.	ID=rna-XR_001785023.2;Parent=gene-Gm46929;Dbxref=GeneID:108169084,GenBank:XR_001785023.2,MGI:MGI:5826566;Name=XR_001785023.2;gbkey=ncRNA;gene=Gm46929;model_evidence=Supporting evidence includes similarity to: 100%25 coverage of the annotated genomic feature by RNAseq alignments%2C including 2 samples with support for all annotated introns;product=predicted gene%2C 46929;transcript_id=XR_001785023.2;extra_copy_number=0
CM058245.1	Liftoff	exon	150109890	150110301	.	+	.	ID=exon-XR_001785023.2-1;Parent=rna-XR_001785023.2;Dbxref=GeneID:108169084,GenBank:XR_001785023.2,MGI:MGI:5826566;gbkey=ncRNA;gene=Gm46929;product=predicted gene%2C 46929;transcript_id=XR_001785023.2;extra_copy_number=0
CM058245.1	Liftoff	exon	150112886	150112996	.	+	.	ID=exon-XR_001785023.2-2;Parent=rna-XR_001785023.2;Dbxref=GeneID:108169084,GenBank:XR_001785023.2,MGI:MGI:5826566;gbkey=ncRNA;gene=Gm46929;product=predicted gene%2C 46929;transcript_id=XR_001785023.2;extra_copy_number=0
CM058245.1	Liftoff	match	150132164	150132828	.	+	.	ID=edb25e07-7772-4a7a-8058-36607276dcf9;Target=NG_033812.1 1 665 -;assembly_bases_aln=665;assembly_bases_seq=665;bit_score=1238.65;blast_aligner=1;blast_score=665;common_component=0;e_value=0;filter_score=0;for_remapping=2;gap_count=0;hsp_percent_coverage=100;matchable_bases=665;matched_bases=665;num_ident=665;num_mismatch=0;pct_coverage=100;pct_coverage_hiqual=100;pct_identity_gap=100;pct_identity_gapopen_only=100;pct_identity_ungap=100;rank=1;weighted_identity=1;coverage=1.0;sequence_ID=1.0;extra_copy_number=0;copy_num_ID=edb25e07-7772-4a7a-8058-36607276dcf9_0
CM058245.1	Liftoff	pseudogene	150132264	150132728	.	-	.	ID=gene-Gm29815;Dbxref=GeneID:102238519,MGI:MGI:5588974;Name=Gm29815;description=predicted gene%2C 29815;gbkey=Gene;gene=Gm29815;gene_biotype=pseudogene;pseudo=true;coverage=1.0;sequence_ID=1.0;extra_copy_number=0;copy_num_ID=gene-Gm29815_0
CM058245.1	Liftoff	gene	150143858	150152916	.	+	.	ID=gene-Gm54315;Dbxref=GeneID:118568769,MGI:MGI:6723649;Name=Gm54315;description=predicted gene%2C 54315;gbkey=Gene;gene=Gm54315;gene_biotype=lncRNA;coverage=1.0;sequence_ID=1.0;extra_copy_number=0;copy_num_ID=gene-Gm54315_0
CM058245.1	Liftoff	lnc_RNA	150143858	150152916	.	+	.	ID=rna-XR_004942682.1;Parent=gene-Gm54315;Dbxref=GeneID:118568769,GenBank:XR_004942682.1,MGI:MGI:6723649;Name=XR_004942682.1;gbkey=ncRNA;gene=Gm54315;model_evidence=Supporting evidence includes similarity to: 100%25 coverage of the annotated genomic feature by RNAseq alignments%2C including 1 sample with support for all annotated introns;product=predicted gene%2C 54315;transcript_id=XR_004942682.1;extra_copy_number=0
CM058245.1	Liftoff	exon	150143858	150143887	.	+	.	ID=exon-XR_004942682.1-1;Parent=rna-XR_004942682.1;Dbxref=GeneID:118568769,GenBank:XR_004942682.1,MGI:MGI:6723649;gbkey=ncRNA;gene=Gm54315;product=predicted gene%2C 54315;transcript_id=XR_004942682.1;extra_copy_number=0
CM058245.1	Liftoff	exon	150143979	150144198	.	+	.	ID=exon-XR_004942682.1-2;Parent=rna-XR_004942682.1;Dbxref=GeneID:118568769,GenBank:XR_004942682.1,MGI:MGI:6723649;gbkey=ncRNA;gene=Gm54315;product=predicted gene%2C 54315;transcript_id=XR_004942682.1;extra_copy_number=0
CM058245.1	Liftoff	exon	150151198	150152916	.	+	.	ID=exon-XR_004942682.1-3;Parent=rna-XR_004942682.1;Dbxref=GeneID:118568769,GenBank:XR_004942682.1,MGI:MGI:6723649;gbkey=ncRNA;gene=Gm54315;product=predicted gene%2C 54315;transcript_id=XR_004942682.1;extra_copy_number=0
CM058245.1	Liftoff	gene	150152926	150159891	.	+	.	ID=gene-Gm36140;Dbxref=GeneID:102639948,MGI:MGI:5595299;Name=Gm36140;description=predicted gene%2C 36140;gbkey=Gene;gene=Gm36140;gene_biotype=lncRNA;coverage=1.0;sequence_ID=1.0;extra_copy_number=0;copy_num_ID=gene-Gm36140_0
CM058245.1	Liftoff	lnc_RNA	150152926	150159891	.	+	.	ID=rna-XR_868714.3;Parent=gene-Gm36140;Dbxref=GeneID:102639948,GenBank:XR_868714.3,MGI:MGI:5595299;Name=XR_868714.3;gbkey=ncRNA;gene=Gm36140;model_evidence=Supporting evidence includes similarity to: 3 ESTs%2C and 94%25 coverage of the annotated genomic feature by RNAseq alignments%2C including 1 sample with support for all annotated introns;product=predicted gene%2C 36140%2C transcript variant X1;transcript_id=XR_868714.3;extra_copy_number=0
CM058245.1	Liftoff	exon	150152926	150154402	.	+	.	ID=exon-XR_868714.3-1;Parent=rna-XR_868714.3;Dbxref=GeneID:102639948,GenBank:XR_868714.3,MGI:MGI:5595299;gbkey=ncRNA;gene=Gm36140;product=predicted gene%2C 36140%2C transcript variant X1;transcript_id=XR_868714.3;extra_copy_number=0
CM058245.1	Liftoff	exon	150155346	150155569	.	+	.	ID=exon-XR_868714.3-2;Parent=rna-XR_868714.3;Dbxref=GeneID:102639948,GenBank:XR_868714.3,MGI:MGI:5595299;gbkey=ncRNA;gene=Gm36140;product=predicted gene%2C 36140%2C transcript variant X1;transcript_id=XR_868714.3;extra_copy_number=0
CM058245.1	Liftoff	exon	150156794	150156865	.	+	.	ID=exon-XR_868714.3-3;Parent=rna-XR_868714.3;Dbxref=GeneID:102639948,GenBank:XR_868714.3,MGI:MGI:5595299;gbkey=ncRNA;gene=Gm36140;product=predicted gene%2C 36140%2C transcript variant X1;transcript_id=XR_868714.3;extra_copy_number=0
CM058245.1	Liftoff	exon	150157057	150157228	.	+	.	ID=exon-XR_868714.3-4;Parent=rna-XR_868714.3;Dbxref=GeneID:102639948,GenBank:XR_868714.3,MGI:MGI:5595299;gbkey=ncRNA;gene=Gm36140;product=predicted gene%2C 36140%2C transcript variant X1;transcript_id=XR_868714.3;extra_copy_number=0
CM058245.1	Liftoff	exon	150159783	150159891	.	+	.	ID=exon-XR_868714.3-5;Parent=rna-XR_868714.3;Dbxref=GeneID:102639948,GenBank:XR_868714.3,MGI:MGI:5595299;gbkey=ncRNA;gene=Gm36140;product=predicted gene%2C 36140%2C transcript variant X1;transcript_id=XR_868714.3;extra_copy_number=0
CM058245.1	Liftoff	lnc_RNA	150152926	150159891	.	+	.	ID=rna-XR_868715.3;Parent=gene-Gm36140;Dbxref=GeneID:102639948,GenBank:XR_868715.3,MGI:MGI:5595299;Name=XR_868715.3;gbkey=ncRNA;gene=Gm36140;model_evidence=Supporting evidence includes similarity to: 3 ESTs%2C and 94%25 coverage of the annotated genomic feature by RNAseq alignments%2C including 1 sample with support for all annotated introns;product=predicted gene%2C 36140%2C transcript variant X2;transcript_id=XR_868715.3;extra_copy_number=0
CM058245.1	Liftoff	exon	150152926	150154402	.	+	.	ID=exon-XR_868715.3-1;Parent=rna-XR_868715.3;Dbxref=GeneID:102639948,GenBank:XR_868715.3,MGI:MGI:5595299;gbkey=ncRNA;gene=Gm36140;product=predicted gene%2C 36140%2C transcript variant X2;transcript_id=XR_868715.3;extra_copy_number=0
CM058245.1	Liftoff	exon	150155346	150155569	.	+	.	ID=exon-XR_868715.3-2;Parent=rna-XR_868715.3;Dbxref=GeneID:102639948,GenBank:XR_868715.3,MGI:MGI:5595299;gbkey=ncRNA;gene=Gm36140;product=predicted gene%2C 36140%2C transcript variant X2;transcript_id=XR_868715.3;extra_copy_number=0
CM058245.1	Liftoff	exon	150156794	150156964	.	+	.	ID=exon-XR_868715.3-3;Parent=rna-XR_868715.3;Dbxref=GeneID:102639948,GenBank:XR_868715.3,MGI:MGI:5595299;gbkey=ncRNA;gene=Gm36140;product=predicted gene%2C 36140%2C transcript variant X2;transcript_id=XR_868715.3;extra_copy_number=0
CM058245.1	Liftoff	exon	150157057	150157228	.	+	.	ID=exon-XR_868715.3-4;Parent=rna-XR_868715.3;Dbxref=GeneID:102639948,GenBank:XR_868715.3,MGI:MGI:5595299;gbkey=ncRNA;gene=Gm36140;product=predicted gene%2C 36140%2C transcript variant X2;transcript_id=XR_868715.3;extra_copy_number=0
CM058245.1	Liftoff	exon	150159783	150159891	.	+	.	ID=exon-XR_868715.3-5;Parent=rna-XR_868715.3;Dbxref=GeneID:102639948,GenBank:XR_868715.3,MGI:MGI:5595299;gbkey=ncRNA;gene=Gm36140;product=predicted gene%2C 36140%2C transcript variant X2;transcript_id=XR_868715.3;extra_copy_number=0
CM058245.1	Liftoff	lnc_RNA	150152926	150159891	.	+	.	ID=rna-XR_868716.3;Parent=gene-Gm36140;Dbxref=GeneID:102639948,GenBank:XR_868716.3,MGI:MGI:5595299;Name=XR_868716.3;gbkey=ncRNA;gene=Gm36140;model_evidence=Supporting evidence includes similarity to: 3 ESTs%2C and 94%25 coverage of the annotated genomic feature by RNAseq alignments%2C including 1 sample with support for all annotated introns;product=predicted gene%2C 36140%2C transcript variant X3;transcript_id=XR_868716.3;extra_copy_number=0
CM058245.1	Liftoff	exon	150152926	150154402	.	+	.	ID=exon-XR_868716.3-1;Parent=rna-XR_868716.3;Dbxref=GeneID:102639948,GenBank:XR_868716.3,MGI:MGI:5595299;gbkey=ncRNA;gene=Gm36140;product=predicted gene%2C 36140%2C transcript variant X3;transcript_id=XR_868716.3;extra_copy_number=0
CM058245.1	Liftoff	exon	150155346	150155569	.	+	.	ID=exon-XR_868716.3-2;Parent=rna-XR_868716.3;Dbxref=GeneID:102639948,GenBank:XR_868716.3,MGI:MGI:5595299;gbkey=ncRNA;gene=Gm36140;product=predicted gene%2C 36140%2C transcript variant X3;transcript_id=XR_868716.3;extra_copy_number=0
CM058245.1	Liftoff	exon	150157057	150157228	.	+	.	ID=exon-XR_868716.3-3;Parent=rna-XR_868716.3;Dbxref=GeneID:102639948,GenBank:XR_868716.3,MGI:MGI:5595299;gbkey=ncRNA;gene=Gm36140;product=predicted gene%2C 36140%2C transcript variant X3;transcript_id=XR_868716.3;extra_copy_number=0
CM058245.1	Liftoff	exon	150159783	150159891	.	+	.	ID=exon-XR_868716.3-4;Parent=rna-XR_868716.3;Dbxref=GeneID:102639948,GenBank:XR_868716.3,MGI:MGI:5595299;gbkey=ncRNA;gene=Gm36140;product=predicted gene%2C 36140%2C transcript variant X3;transcript_id=XR_868716.3;extra_copy_number=0
CM058245.1	Liftoff	gene	150260908	150262207	.	+	.	ID=gene-2210417A02Rik;Dbxref=GeneID:70138,MGI:MGI:1917388;Name=2210417A02Rik;description=RIKEN cDNA 2210417A02 gene;gbkey=Gene;gene=2210417A02Rik;gene_biotype=lncRNA;coverage=1.0;sequence_ID=1.0;extra_copy_number=0;copy_num_ID=gene-2210417A02Rik_0
CM058245.1	Liftoff	lnc_RNA	150260908	150262207	.	+	.	ID=rna-NR_028285.1;Parent=gene-2210417A02Rik;Dbxref=GeneID:70138,GenBank:NR_028285.1,MGI:MGI:1917388;Name=NR_028285.1;gbkey=ncRNA;gene=2210417A02Rik;product=RIKEN cDNA 2210417A02 gene;transcript_id=NR_028285.1;extra_copy_number=0
CM058245.1	Liftoff	exon	150260908	150261052	.	+	.	ID=exon-NR_028285.1-1;Parent=rna-NR_028285.1;Dbxref=GeneID:70138,GenBank:NR_028285.1,MGI:MGI:1917388;gbkey=ncRNA;gene=2210417A02Rik;product=RIKEN cDNA 2210417A02 gene;transcript_id=NR_028285.1;extra_copy_number=0
CM058245.1	Liftoff	exon	150261803	150262207	.	+	.	ID=exon-NR_028285.1-2;Parent=rna-NR_028285.1;Dbxref=GeneID:70138,GenBank:NR_028285.1,MGI:MGI:1917388;gbkey=ncRNA;gene=2210417A02Rik;product=RIKEN cDNA 2210417A02 gene;transcript_id=NR_028285.1;extra_copy_number=0
CM058245.1	Liftoff	gene	150297121	150302238	.	+	.	ID=gene-4930505K14Rik;Dbxref=GeneID:78015,MGI:MGI:1925265;Name=4930505K14Rik;description=RIKEN cDNA 4930505K14 gene;gbkey=Gene;gene=4930505K14Rik;gene_biotype=lncRNA;coverage=1.0;sequence_ID=1.0;extra_copy_number=0;copy_num_ID=gene-4930505K14Rik_0
CM058245.1	Liftoff	lnc_RNA	150297121	150302238	.	+	.	ID=rna-NR_131106.1;Parent=gene-4930505K14Rik;Dbxref=GeneID:78015,GenBank:NR_131106.1,MGI:MGI:1925265;Name=NR_131106.1;gbkey=ncRNA;gene=4930505K14Rik;product=RIKEN cDNA 4930505K14 gene;transcript_id=NR_131106.1;extra_copy_number=0
CM058245.1	Liftoff	exon	150297121	150297379	.	+	.	ID=exon-NR_131106.1-1;Parent=rna-NR_131106.1;Dbxref=GeneID:78015,GenBank:NR_131106.1,MGI:MGI:1925265;gbkey=ncRNA;gene=4930505K14Rik;product=RIKEN cDNA 4930505K14 gene;transcript_id=NR_131106.1;extra_copy_number=0
CM058245.1	Liftoff	exon	150299526	150299594	.	+	.	ID=exon-NR_131106.1-2;Parent=rna-NR_131106.1;Dbxref=GeneID:78015,GenBank:NR_131106.1,MGI:MGI:1925265;gbkey=ncRNA;gene=4930505K14Rik;product=RIKEN cDNA 4930505K14 gene;transcript_id=NR_131106.1;extra_copy_number=0
CM058245.1	Liftoff	exon	150302052	150302238	.	+	.	ID=exon-NR_131106.1-3;Parent=rna-NR_131106.1;Dbxref=GeneID:78015,GenBank:NR_131106.1,MGI:MGI:1925265;gbkey=ncRNA;gene=4930505K14Rik;product=RIKEN cDNA 4930505K14 gene;transcript_id=NR_131106.1;extra_copy_number=0
CM058245.1	Liftoff	gene	150313476	150329266	.	-	.	ID=gene-Gm36405;Dbxref=GeneID:102640304,MGI:MGI:5595564;Name=Gm36405;description=predicted gene%2C 36405;gbkey=Gene;gene=Gm36405;gene_biotype=lncRNA;coverage=1.0;sequence_ID=1.0;extra_copy_number=0;copy_num_ID=gene-Gm36405_0
CM058245.1	Liftoff	lnc_RNA	150313476	150329266	.	-	.	ID=rna-XR_377235.2;Parent=gene-Gm36405;Dbxref=GeneID:102640304,GenBank:XR_377235.2,MGI:MGI:5595564;Name=XR_377235.2;gbkey=ncRNA;gene=Gm36405;model_evidence=Supporting evidence includes similarity to: 100%25 coverage of the annotated genomic feature by RNAseq alignments%2C including 3 samples with support for all annotated introns;product=predicted gene%2C 36405;transcript_id=XR_377235.2;extra_copy_number=0
CM058245.1	Liftoff	exon	150313476	150313960	.	-	.	ID=exon-XR_377235.2-3;Parent=rna-XR_377235.2;Dbxref=GeneID:102640304,GenBank:XR_377235.2,MGI:MGI:5595564;gbkey=ncRNA;gene=Gm36405;product=predicted gene%2C 36405;transcript_id=XR_377235.2;extra_copy_number=0
CM058245.1	Liftoff	exon	150318832	150318920	.	-	.	ID=exon-XR_377235.2-2;Parent=rna-XR_377235.2;Dbxref=GeneID:102640304,GenBank:XR_377235.2,MGI:MGI:5595564;gbkey=ncRNA;gene=Gm36405;product=predicted gene%2C 36405;transcript_id=XR_377235.2;extra_copy_number=0
CM058245.1	Liftoff	exon	150329119	150329266	.	-	.	ID=exon-XR_377235.2-1;Parent=rna-XR_377235.2;Dbxref=GeneID:102640304,GenBank:XR_377235.2,MGI:MGI:5595564;gbkey=ncRNA;gene=Gm36405;product=predicted gene%2C 36405;transcript_id=XR_377235.2;extra_copy_number=0
CM058245.1	Liftoff	match	150387756	150388109	.	+	.	ID=f17089d3-122c-4d7f-88f0-301d3fd791a4;Target=NG_151085.1 1 354 +;assembly_bases_aln=354;assembly_bases_seq=354;bit_score=659.85;blast_aligner=1;blast_score=354;common_component=0;e_value=0;filter_score=0;for_remapping=2;gap_count=0;hsp_percent_coverage=100;matchable_bases=354;matched_bases=354;num_ident=354;num_mismatch=0;pct_coverage=100;pct_coverage_hiqual=100;pct_identity_gap=100;pct_identity_gapopen_only=100;pct_identity_ungap=100;rank=1;weighted_identity=1;coverage=1.0;sequence_ID=1.0;extra_copy_number=0;copy_num_ID=f17089d3-122c-4d7f-88f0-301d3fd791a4_0
CM058245.1	Liftoff	enhancer	150387856	150388009	.	.	.	ID=id-GeneID:128925391;Dbxref=GeneID:128925391;Note=cis-regulatory module chr5:149679441-149679594 (MGSCv37/mm9 assembly coordinates);experiment=EXISTENCE:reporter gene assay evidence [ECO:0000049][PMID:25872643];function=activates a minimal SCP1 promoter by CapStarr-seq with weak activity in P5424 T cells and NIH3T3 fibroblasts {active_cell/tissue: P5424 T cell | NIH3T3};gbkey=regulatory;regulatory_class=enhancer;coverage=1.0;sequence_ID=1.0;extra_copy_number=0;copy_num_ID=id-GeneID:128925391_0
CM058245.1	Liftoff	biological_region	150387856	150388009	.	+	.	ID=id-GeneID:128925391-2;Dbxref=GeneID:128925391;Name=biological region;gbkey=Region;standard_name=CapStarr-seq enhancer MGSCv37_chr5:149679441-149679594;coverage=1.0;sequence_ID=1.0;extra_copy_number=0;copy_num_ID=id-GeneID:128925391-2_0
CM058245.1	Liftoff	gene	150391575	150449179	.	-	.	ID=gene-Katnal1;Dbxref=GeneID:231912,MGI:MGI:2387638;Name=Katnal1;description=katanin p60 subunit A-like 1;gbkey=Gene;gene=Katnal1;gene_biotype=protein_coding;coverage=1.0;sequence_ID=1.0;valid_ORFs=3;extra_copy_number=0;copy_num_ID=gene-Katnal1_0
CM058245.1	Liftoff	mRNA	150391575	150448658	.	-	.	ID=rna-NM_153572.2;Parent=gene-Katnal1;Dbxref=GeneID:231912,GenBank:NM_153572.2,MGI:MGI:2387638;Name=NM_153572.2;gbkey=mRNA;gene=Katnal1;product=katanin p60 subunit A-like 1;tag=RefSeq Select;transcript_id=NM_153572.2;matches_ref_protein=True;valid_ORF=True;extra_copy_number=0
CM058245.1	Liftoff	exon	150391575	150396327	.	-	.	ID=exon-NM_153572.2-11;Parent=rna-NM_153572.2;Dbxref=GeneID:231912,GenBank:NM_153572.2,MGI:MGI:2387638;gbkey=mRNA;gene=Katnal1;product=katanin p60 subunit A-like 1;tag=RefSeq Select;transcript_id=NM_153572.2;extra_copy_number=0
CM058245.1	Liftoff	exon	150398851	150398977	.	-	.	ID=exon-NM_153572.2-10;Parent=rna-NM_153572.2;Dbxref=GeneID:231912,GenBank:NM_153572.2,MGI:MGI:2387638;gbkey=mRNA;gene=Katnal1;product=katanin p60 subunit A-like 1;tag=RefSeq Select;transcript_id=NM_153572.2;extra_copy_number=0
CM058245.1	Liftoff	exon	150408877	150409011	.	-	.	ID=exon-NM_153572.2-9;Parent=rna-NM_153572.2;Dbxref=GeneID:231912,GenBank:NM_153572.2,MGI:MGI:2387638;gbkey=mRNA;gene=Katnal1;product=katanin p60 subunit A-like 1;tag=RefSeq Select;transcript_id=NM_153572.2;extra_copy_number=0
CM058245.1	Liftoff	exon	150411627	150411753	.	-	.	ID=exon-NM_153572.2-8;Parent=rna-NM_153572.2;Dbxref=GeneID:231912,GenBank:NM_153572.2,MGI:MGI:2387638;gbkey=mRNA;gene=Katnal1;product=katanin p60 subunit A-like 1;tag=RefSeq Select;transcript_id=NM_153572.2;extra_copy_number=0
CM058245.1	Liftoff	exon	150412508	150412666	.	-	.	ID=exon-NM_153572.2-7;Parent=rna-NM_153572.2;Dbxref=GeneID:231912,GenBank:NM_153572.2,MGI:MGI:2387638;gbkey=mRNA;gene=Katnal1;product=katanin p60 subunit A-like 1;tag=RefSeq Select;transcript_id=NM_153572.2;extra_copy_number=0
CM058245.1	Liftoff	exon	150413681	150413786	.	-	.	ID=exon-NM_153572.2-6;Parent=rna-NM_153572.2;Dbxref=GeneID:231912,GenBank:NM_153572.2,MGI:MGI:2387638;gbkey=mRNA;gene=Katnal1;product=katanin p60 subunit A-like 1;tag=RefSeq Select;transcript_id=NM_153572.2;extra_copy_number=0
CM058245.1	Liftoff	exon	150414147	150414274	.	-	.	ID=exon-NM_153572.2-5;Parent=rna-NM_153572.2;Dbxref=GeneID:231912,GenBank:NM_153572.2,MGI:MGI:2387638;gbkey=mRNA;gene=Katnal1;product=katanin p60 subunit A-like 1;tag=RefSeq Select;transcript_id=NM_153572.2;extra_copy_number=0
CM058245.1	Liftoff	exon	150424564	150424726	.	-	.	ID=exon-NM_153572.2-4;Parent=rna-NM_153572.2;Dbxref=GeneID:231912,GenBank:NM_153572.2,MGI:MGI:2387638;gbkey=mRNA;gene=Katnal1;product=katanin p60 subunit A-like 1;tag=RefSeq Select;transcript_id=NM_153572.2;extra_copy_number=0
CM058245.1	Liftoff	exon	150438607	150438767	.	-	.	ID=exon-NM_153572.2-3;Parent=rna-NM_153572.2;Dbxref=GeneID:231912,GenBank:NM_153572.2,MGI:MGI:2387638;gbkey=mRNA;gene=Katnal1;product=katanin p60 subunit A-like 1;tag=RefSeq Select;transcript_id=NM_153572.2;extra_copy_number=0
CM058245.1	Liftoff	exon	150441248	150441423	.	-	.	ID=exon-NM_153572.2-2;Parent=rna-NM_153572.2;Dbxref=GeneID:231912,GenBank:NM_153572.2,MGI:MGI:2387638;gbkey=mRNA;gene=Katnal1;product=katanin p60 subunit A-like 1;tag=RefSeq Select;transcript_id=NM_153572.2;extra_copy_number=0
CM058245.1	Liftoff	exon	150448537	150448658	.	-	.	ID=exon-NM_153572.2-1;Parent=rna-NM_153572.2;Dbxref=GeneID:231912,GenBank:NM_153572.2,MGI:MGI:2387638;gbkey=mRNA;gene=Katnal1;product=katanin p60 subunit A-like 1;tag=RefSeq Select;transcript_id=NM_153572.2;extra_copy_number=0
CM058245.1	Liftoff	CDS	150396129	150396327	.	-	.	ID=cds-NP_705800.1;Parent=rna-NM_153572.2;Dbxref=CCDS:CCDS39404.1,GeneID:231912,GenBank:NP_705800.1,MGI:MGI:2387638;Name=NP_705800.1;gbkey=CDS;gene=Katnal1;product=katanin p60 ATPase-containing subunit A-like 1;protein_id=NP_705800.1;tag=RefSeq Select;extra_copy_number=0
CM058245.1	Liftoff	CDS	150398851	150398977	.	-	.	ID=cds-NP_705800.1;Parent=rna-NM_153572.2;Dbxref=CCDS:CCDS39404.1,GeneID:231912,GenBank:NP_705800.1,MGI:MGI:2387638;Name=NP_705800.1;gbkey=CDS;gene=Katnal1;product=katanin p60 ATPase-containing subunit A-like 1;protein_id=NP_705800.1;tag=RefSeq Select;extra_copy_number=0
CM058245.1	Liftoff	CDS	150408877	150409011	.	-	.	ID=cds-NP_705800.1;Parent=rna-NM_153572.2;Dbxref=CCDS:CCDS39404.1,GeneID:231912,GenBank:NP_705800.1,MGI:MGI:2387638;Name=NP_705800.1;gbkey=CDS;gene=Katnal1;product=katanin p60 ATPase-containing subunit A-like 1;protein_id=NP_705800.1;tag=RefSeq Select;extra_copy_number=0
CM058245.1	Liftoff	CDS	150411627	150411753	.	-	.	ID=cds-NP_705800.1;Parent=rna-NM_153572.2;Dbxref=CCDS:CCDS39404.1,GeneID:231912,GenBank:NP_705800.1,MGI:MGI:2387638;Name=NP_705800.1;gbkey=CDS;gene=Katnal1;product=katanin p60 ATPase-containing subunit A-like 1;protein_id=NP_705800.1;tag=RefSeq Select;extra_copy_number=0
CM058245.1	Liftoff	CDS	150412508	150412666	.	-	.	ID=cds-NP_705800.1;Parent=rna-NM_153572.2;Dbxref=CCDS:CCDS39404.1,GeneID:231912,GenBank:NP_705800.1,MGI:MGI:2387638;Name=NP_705800.1;gbkey=CDS;gene=Katnal1;product=katanin p60 ATPase-containing subunit A-like 1;protein_id=NP_705800.1;tag=RefSeq Select;extra_copy_number=0
CM058245.1	Liftoff	CDS	150413681	150413786	.	-	.	ID=cds-NP_705800.1;Parent=rna-NM_153572.2;Dbxref=CCDS:CCDS39404.1,GeneID:231912,GenBank:NP_705800.1,MGI:MGI:2387638;Name=NP_705800.1;gbkey=CDS;gene=Katnal1;product=katanin p60 ATPase-containing subunit A-like 1;protein_id=NP_705800.1;tag=RefSeq Select;extra_copy_number=0
CM058245.1	Liftoff	CDS	150414147	150414274	.	-	.	ID=cds-NP_705800.1;Parent=rna-NM_153572.2;Dbxref=CCDS:CCDS39404.1,GeneID:231912,GenBank:NP_705800.1,MGI:MGI:2387638;Name=NP_705800.1;gbkey=CDS;gene=Katnal1;product=katanin p60 ATPase-containing subunit A-like 1;protein_id=NP_705800.1;tag=RefSeq Select;extra_copy_number=0
CM058245.1	Liftoff	CDS	150424564	150424726	.	-	.	ID=cds-NP_705800.1;Parent=rna-NM_153572.2;Dbxref=CCDS:CCDS39404.1,GeneID:231912,GenBank:NP_705800.1,MGI:MGI:2387638;Name=NP_705800.1;gbkey=CDS;gene=Katnal1;product=katanin p60 ATPase-containing subunit A-like 1;protein_id=NP_705800.1;tag=RefSeq Select;extra_copy_number=0
CM058245.1	Liftoff	CDS	150438607	150438767	.	-	.	ID=cds-NP_705800.1;Parent=rna-NM_153572.2;Dbxref=CCDS:CCDS39404.1,GeneID:231912,GenBank:NP_705800.1,MGI:MGI:2387638;Name=NP_705800.1;gbkey=CDS;gene=Katnal1;product=katanin p60 ATPase-containing subunit A-like 1;protein_id=NP_705800.1;tag=RefSeq Select;extra_copy_number=0
CM058245.1	Liftoff	CDS	150441248	150441409	.	-	.	ID=cds-NP_705800.1;Parent=rna-NM_153572.2;Dbxref=CCDS:CCDS39404.1,GeneID:231912,GenBank:NP_705800.1,MGI:MGI:2387638;Name=NP_705800.1;gbkey=CDS;gene=Katnal1;product=katanin p60 ATPase-containing subunit A-like 1;protein_id=NP_705800.1;tag=RefSeq Select;extra_copy_number=0
CM058245.1	Liftoff	mRNA	150391575	150448871	.	-	.	ID=rna-XM_006504828.5;Parent=gene-Katnal1;Dbxref=GeneID:231912,GenBank:XM_006504828.5,MGI:MGI:2387638;Name=XM_006504828.5;gbkey=mRNA;gene=Katnal1;model_evidence=Supporting evidence includes similarity to: 2 mRNAs%2C 5 ESTs%2C 13 Proteins%2C 1082 long SRA reads%2C and 99%25 coverage of the annotated genomic feature by RNAseq alignments%2C including 39 samples with support for all annotated introns;product=katanin p60 subunit A-like 1%2C transcript variant X1;transcript_id=XM_006504828.5;matches_ref_protein=True;valid_ORF=True;extra_copy_number=0
CM058245.1	Liftoff	exon	150391575	150396327	.	-	.	ID=exon-XM_006504828.5-11;Parent=rna-XM_006504828.5;Dbxref=GeneID:231912,GenBank:XM_006504828.5,MGI:MGI:2387638;gbkey=mRNA;gene=Katnal1;product=katanin p60 subunit A-like 1%2C transcript variant X1;transcript_id=XM_006504828.5;extra_copy_number=0
CM058245.1	Liftoff	exon	150398851	150398977	.	-	.	ID=exon-XM_006504828.5-10;Parent=rna-XM_006504828.5;Dbxref=GeneID:231912,GenBank:XM_006504828.5,MGI:MGI:2387638;gbkey=mRNA;gene=Katnal1;product=katanin p60 subunit A-like 1%2C transcript variant X1;transcript_id=XM_006504828.5;extra_copy_number=0
CM058245.1	Liftoff	exon	150408877	150409011	.	-	.	ID=exon-XM_006504828.5-9;Parent=rna-XM_006504828.5;Dbxref=GeneID:231912,GenBank:XM_006504828.5,MGI:MGI:2387638;gbkey=mRNA;gene=Katnal1;product=katanin p60 subunit A-like 1%2C transcript variant X1;transcript_id=XM_006504828.5;extra_copy_number=0
CM058245.1	Liftoff	exon	150411627	150411753	.	-	.	ID=exon-XM_006504828.5-8;Parent=rna-XM_006504828.5;Dbxref=GeneID:231912,GenBank:XM_006504828.5,MGI:MGI:2387638;gbkey=mRNA;gene=Katnal1;product=katanin p60 subunit A-like 1%2C transcript variant X1;transcript_id=XM_006504828.5;extra_copy_number=0
CM058245.1	Liftoff	exon	150412508	150412666	.	-	.	ID=exon-XM_006504828.5-7;Parent=rna-XM_006504828.5;Dbxref=GeneID:231912,GenBank:XM_006504828.5,MGI:MGI:2387638;gbkey=mRNA;gene=Katnal1;product=katanin p60 subunit A-like 1%2C transcript variant X1;transcript_id=XM_006504828.5;extra_copy_number=0
CM058245.1	Liftoff	exon	150413681	150413786	.	-	.	ID=exon-XM_006504828.5-6;Parent=rna-XM_006504828.5;Dbxref=GeneID:231912,GenBank:XM_006504828.5,MGI:MGI:2387638;gbkey=mRNA;gene=Katnal1;product=katanin p60 subunit A-like 1%2C transcript variant X1;transcript_id=XM_006504828.5;extra_copy_number=0
CM058245.1	Liftoff	exon	150414147	150414274	.	-	.	ID=exon-XM_006504828.5-5;Parent=rna-XM_006504828.5;Dbxref=GeneID:231912,GenBank:XM_006504828.5,MGI:MGI:2387638;gbkey=mRNA;gene=Katnal1;product=katanin p60 subunit A-like 1%2C transcript variant X1;transcript_id=XM_006504828.5;extra_copy_number=0
CM058245.1	Liftoff	exon	150424564	150424726	.	-	.	ID=exon-XM_006504828.5-4;Parent=rna-XM_006504828.5;Dbxref=GeneID:231912,GenBank:XM_006504828.5,MGI:MGI:2387638;gbkey=mRNA;gene=Katnal1;product=katanin p60 subunit A-like 1%2C transcript variant X1;transcript_id=XM_006504828.5;extra_copy_number=0
CM058245.1	Liftoff	exon	150438607	150438767	.	-	.	ID=exon-XM_006504828.5-3;Parent=rna-XM_006504828.5;Dbxref=GeneID:231912,GenBank:XM_006504828.5,MGI:MGI:2387638;gbkey=mRNA;gene=Katnal1;product=katanin p60 subunit A-like 1%2C transcript variant X1;transcript_id=XM_006504828.5;extra_copy_number=0
CM058245.1	Liftoff	exon	150441248	150441423	.	-	.	ID=exon-XM_006504828.5-2;Parent=rna-XM_006504828.5;Dbxref=GeneID:231912,GenBank:XM_006504828.5,MGI:MGI:2387638;gbkey=mRNA;gene=Katnal1;product=katanin p60 subunit A-like 1%2C transcript variant X1;transcript_id=XM_006504828.5;extra_copy_number=0
CM058245.1	Liftoff	exon	150448347	150448871	.	-	.	ID=exon-XM_006504828.5-1;Parent=rna-XM_006504828.5;Dbxref=GeneID:231912,GenBank:XM_006504828.5,MGI:MGI:2387638;gbkey=mRNA;gene=Katnal1;product=katanin p60 subunit A-like 1%2C transcript variant X1;transcript_id=XM_006504828.5;extra_copy_number=0
CM058245.1	Liftoff	CDS	150396129	150396327	.	-	.	ID=cds-XP_006504891.1;Parent=rna-XM_006504828.5;Dbxref=GeneID:231912,GenBank:XP_006504891.1,MGI:MGI:2387638;Name=XP_006504891.1;gbkey=CDS;gene=Katnal1;product=katanin p60 ATPase-containing subunit A-like 1 isoform X1;protein_id=XP_006504891.1;extra_copy_number=0
CM058245.1	Liftoff	CDS	150398851	150398977	.	-	.	ID=cds-XP_006504891.1;Parent=rna-XM_006504828.5;Dbxref=GeneID:231912,GenBank:XP_006504891.1,MGI:MGI:2387638;Name=XP_006504891.1;gbkey=CDS;gene=Katnal1;product=katanin p60 ATPase-containing subunit A-like 1 isoform X1;protein_id=XP_006504891.1;extra_copy_number=0
CM058245.1	Liftoff	CDS	150408877	150409011	.	-	.	ID=cds-XP_006504891.1;Parent=rna-XM_006504828.5;Dbxref=GeneID:231912,GenBank:XP_006504891.1,MGI:MGI:2387638;Name=XP_006504891.1;gbkey=CDS;gene=Katnal1;product=katanin p60 ATPase-containing subunit A-like 1 isoform X1;protein_id=XP_006504891.1;extra_copy_number=0
CM058245.1	Liftoff	CDS	150411627	150411753	.	-	.	ID=cds-XP_006504891.1;Parent=rna-XM_006504828.5;Dbxref=GeneID:231912,GenBank:XP_006504891.1,MGI:MGI:2387638;Name=XP_006504891.1;gbkey=CDS;gene=Katnal1;product=katanin p60 ATPase-containing subunit A-like 1 isoform X1;protein_id=XP_006504891.1;extra_copy_number=0
CM058245.1	Liftoff	CDS	150412508	150412666	.	-	.	ID=cds-XP_006504891.1;Parent=rna-XM_006504828.5;Dbxref=GeneID:231912,GenBank:XP_006504891.1,MGI:MGI:2387638;Name=XP_006504891.1;gbkey=CDS;gene=Katnal1;product=katanin p60 ATPase-containing subunit A-like 1 isoform X1;protein_id=XP_006504891.1;extra_copy_number=0
CM058245.1	Liftoff	CDS	150413681	150413786	.	-	.	ID=cds-XP_006504891.1;Parent=rna-XM_006504828.5;Dbxref=GeneID:231912,GenBank:XP_006504891.1,MGI:MGI:2387638;Name=XP_006504891.1;gbkey=CDS;gene=Katnal1;product=katanin p60 ATPase-containing subunit A-like 1 isoform X1;protein_id=XP_006504891.1;extra_copy_number=0
CM058245.1	Liftoff	CDS	150414147	150414274	.	-	.	ID=cds-XP_006504891.1;Parent=rna-XM_006504828.5;Dbxref=GeneID:231912,GenBank:XP_006504891.1,MGI:MGI:2387638;Name=XP_006504891.1;gbkey=CDS;gene=Katnal1;product=katanin p60 ATPase-containing subunit A-like 1 isoform X1;protein_id=XP_006504891.1;extra_copy_number=0
CM058245.1	Liftoff	CDS	150424564	150424726	.	-	.	ID=cds-XP_006504891.1;Parent=rna-XM_006504828.5;Dbxref=GeneID:231912,GenBank:XP_006504891.1,MGI:MGI:2387638;Name=XP_006504891.1;gbkey=CDS;gene=Katnal1;product=katanin p60 ATPase-containing subunit A-like 1 isoform X1;protein_id=XP_006504891.1;extra_copy_number=0
CM058245.1	Liftoff	CDS	150438607	150438767	.	-	.	ID=cds-XP_006504891.1;Parent=rna-XM_006504828.5;Dbxref=GeneID:231912,GenBank:XP_006504891.1,MGI:MGI:2387638;Name=XP_006504891.1;gbkey=CDS;gene=Katnal1;product=katanin p60 ATPase-containing subunit A-like 1 isoform X1;protein_id=XP_006504891.1;extra_copy_number=0
CM058245.1	Liftoff	CDS	150441248	150441409	.	-	.	ID=cds-XP_006504891.1;Parent=rna-XM_006504828.5;Dbxref=GeneID:231912,GenBank:XP_006504891.1,MGI:MGI:2387638;Name=XP_006504891.1;gbkey=CDS;gene=Katnal1;product=katanin p60 ATPase-containing subunit A-like 1 isoform X1;protein_id=XP_006504891.1;extra_copy_number=0
CM058245.1	Liftoff	mRNA	150391575	150449179	.	-	.	ID=rna-XM_006504829.4;Parent=gene-Katnal1;Dbxref=GeneID:231912,GenBank:XM_006504829.4,MGI:MGI:2387638;Name=XM_006504829.4;gbkey=mRNA;gene=Katnal1;model_evidence=Supporting evidence includes similarity to: 2 mRNAs%2C 4 ESTs%2C 13 Proteins%2C 1080 long SRA reads%2C and 99%25 coverage of the annotated genomic feature by RNAseq alignments%2C including 38 samples with support for all annotated introns;product=katanin p60 subunit A-like 1%2C transcript variant X2;transcript_id=XM_006504829.4;matches_ref_protein=True;valid_ORF=True;extra_copy_number=0
CM058245.1	Liftoff	exon	150391575	150396327	.	-	.	ID=exon-XM_006504829.4-11;Parent=rna-XM_006504829.4;Dbxref=GeneID:231912,GenBank:XM_006504829.4,MGI:MGI:2387638;gbkey=mRNA;gene=Katnal1;product=katanin p60 subunit A-like 1%2C transcript variant X2;transcript_id=XM_006504829.4;extra_copy_number=0
CM058245.1	Liftoff	exon	150398851	150398977	.	-	.	ID=exon-XM_006504829.4-10;Parent=rna-XM_006504829.4;Dbxref=GeneID:231912,GenBank:XM_006504829.4,MGI:MGI:2387638;gbkey=mRNA;gene=Katnal1;product=katanin p60 subunit A-like 1%2C transcript variant X2;transcript_id=XM_006504829.4;extra_copy_number=0
CM058245.1	Liftoff	exon	150408877	150409011	.	-	.	ID=exon-XM_006504829.4-9;Parent=rna-XM_006504829.4;Dbxref=GeneID:231912,GenBank:XM_006504829.4,MGI:MGI:2387638;gbkey=mRNA;gene=Katnal1;product=katanin p60 subunit A-like 1%2C transcript variant X2;transcript_id=XM_006504829.4;extra_copy_number=0
CM058245.1	Liftoff	exon	150411627	150411753	.	-	.	ID=exon-XM_006504829.4-8;Parent=rna-XM_006504829.4;Dbxref=GeneID:231912,GenBank:XM_006504829.4,MGI:MGI:2387638;gbkey=mRNA;gene=Katnal1;product=katanin p60 subunit A-like 1%2C transcript variant X2;transcript_id=XM_006504829.4;extra_copy_number=0
CM058245.1	Liftoff	exon	150412508	150412666	.	-	.	ID=exon-XM_006504829.4-7;Parent=rna-XM_006504829.4;Dbxref=GeneID:231912,GenBank:XM_006504829.4,MGI:MGI:2387638;gbkey=mRNA;gene=Katnal1;product=katanin p60 subunit A-like 1%2C transcript variant X2;transcript_id=XM_006504829.4;extra_copy_number=0
CM058245.1	Liftoff	exon	150413681	150413786	.	-	.	ID=exon-XM_006504829.4-6;Parent=rna-XM_006504829.4;Dbxref=GeneID:231912,GenBank:XM_006504829.4,MGI:MGI:2387638;gbkey=mRNA;gene=Katnal1;product=katanin p60 subunit A-like 1%2C transcript variant X2;transcript_id=XM_006504829.4;extra_copy_number=0
CM058245.1	Liftoff	exon	150414147	150414274	.	-	.	ID=exon-XM_006504829.4-5;Parent=rna-XM_006504829.4;Dbxref=GeneID:231912,GenBank:XM_006504829.4,MGI:MGI:2387638;gbkey=mRNA;gene=Katnal1;product=katanin p60 subunit A-like 1%2C transcript variant X2;transcript_id=XM_006504829.4;extra_copy_number=0
CM058245.1	Liftoff	exon	150424564	150424726	.	-	.	ID=exon-XM_006504829.4-4;Parent=rna-XM_006504829.4;Dbxref=GeneID:231912,GenBank:XM_006504829.4,MGI:MGI:2387638;gbkey=mRNA;gene=Katnal1;product=katanin p60 subunit A-like 1%2C transcript variant X2;transcript_id=XM_006504829.4;extra_copy_number=0
CM058245.1	Liftoff	exon	150438607	150438767	.	-	.	ID=exon-XM_006504829.4-3;Parent=rna-XM_006504829.4;Dbxref=GeneID:231912,GenBank:XM_006504829.4,MGI:MGI:2387638;gbkey=mRNA;gene=Katnal1;product=katanin p60 subunit A-like 1%2C transcript variant X2;transcript_id=XM_006504829.4;extra_copy_number=0
CM058245.1	Liftoff	exon	150441248	150441423	.	-	.	ID=exon-XM_006504829.4-2;Parent=rna-XM_006504829.4;Dbxref=GeneID:231912,GenBank:XM_006504829.4,MGI:MGI:2387638;gbkey=mRNA;gene=Katnal1;product=katanin p60 subunit A-like 1%2C transcript variant X2;transcript_id=XM_006504829.4;extra_copy_number=0
CM058245.1	Liftoff	exon	150448899	150449179	.	-	.	ID=exon-XM_006504829.4-1;Parent=rna-XM_006504829.4;Dbxref=GeneID:231912,GenBank:XM_006504829.4,MGI:MGI:2387638;gbkey=mRNA;gene=Katnal1;product=katanin p60 subunit A-like 1%2C transcript variant X2;transcript_id=XM_006504829.4;extra_copy_number=0
CM058245.1	Liftoff	CDS	150396129	150396327	.	-	.	ID=cds-XP_006504892.1;Parent=rna-XM_006504829.4;Dbxref=GeneID:231912,GenBank:XP_006504892.1,MGI:MGI:2387638;Name=XP_006504892.1;gbkey=CDS;gene=Katnal1;product=katanin p60 ATPase-containing subunit A-like 1 isoform X1;protein_id=XP_006504892.1;extra_copy_number=0
CM058245.1	Liftoff	CDS	150398851	150398977	.	-	.	ID=cds-XP_006504892.1;Parent=rna-XM_006504829.4;Dbxref=GeneID:231912,GenBank:XP_006504892.1,MGI:MGI:2387638;Name=XP_006504892.1;gbkey=CDS;gene=Katnal1;product=katanin p60 ATPase-containing subunit A-like 1 isoform X1;protein_id=XP_006504892.1;extra_copy_number=0
CM058245.1	Liftoff	CDS	150408877	150409011	.	-	.	ID=cds-XP_006504892.1;Parent=rna-XM_006504829.4;Dbxref=GeneID:231912,GenBank:XP_006504892.1,MGI:MGI:2387638;Name=XP_006504892.1;gbkey=CDS;gene=Katnal1;product=katanin p60 ATPase-containing subunit A-like 1 isoform X1;protein_id=XP_006504892.1;extra_copy_number=0
CM058245.1	Liftoff	CDS	150411627	150411753	.	-	.	ID=cds-XP_006504892.1;Parent=rna-XM_006504829.4;Dbxref=GeneID:231912,GenBank:XP_006504892.1,MGI:MGI:2387638;Name=XP_006504892.1;gbkey=CDS;gene=Katnal1;product=katanin p60 ATPase-containing subunit A-like 1 isoform X1;protein_id=XP_006504892.1;extra_copy_number=0
CM058245.1	Liftoff	CDS	150412508	150412666	.	-	.	ID=cds-XP_006504892.1;Parent=rna-XM_006504829.4;Dbxref=GeneID:231912,GenBank:XP_006504892.1,MGI:MGI:2387638;Name=XP_006504892.1;gbkey=CDS;gene=Katnal1;product=katanin p60 ATPase-containing subunit A-like 1 isoform X1;protein_id=XP_006504892.1;extra_copy_number=0
CM058245.1	Liftoff	CDS	150413681	150413786	.	-	.	ID=cds-XP_006504892.1;Parent=rna-XM_006504829.4;Dbxref=GeneID:231912,GenBank:XP_006504892.1,MGI:MGI:2387638;Name=XP_006504892.1;gbkey=CDS;gene=Katnal1;product=katanin p60 ATPase-containing subunit A-like 1 isoform X1;protein_id=XP_006504892.1;extra_copy_number=0
CM058245.1	Liftoff	CDS	150414147	150414274	.	-	.	ID=cds-XP_006504892.1;Parent=rna-XM_006504829.4;Dbxref=GeneID:231912,GenBank:XP_006504892.1,MGI:MGI:2387638;Name=XP_006504892.1;gbkey=CDS;gene=Katnal1;product=katanin p60 ATPase-containing subunit A-like 1 isoform X1;protein_id=XP_006504892.1;extra_copy_number=0
CM058245.1	Liftoff	CDS	150424564	150424726	.	-	.	ID=cds-XP_006504892.1;Parent=rna-XM_006504829.4;Dbxref=GeneID:231912,GenBank:XP_006504892.1,MGI:MGI:2387638;Name=XP_006504892.1;gbkey=CDS;gene=Katnal1;product=katanin p60 ATPase-containing subunit A-like 1 isoform X1;protein_id=XP_006504892.1;extra_copy_number=0
CM058245.1	Liftoff	CDS	150438607	150438767	.	-	.	ID=cds-XP_006504892.1;Parent=rna-XM_006504829.4;Dbxref=GeneID:231912,GenBank:XP_006504892.1,MGI:MGI:2387638;Name=XP_006504892.1;gbkey=CDS;gene=Katnal1;product=katanin p60 ATPase-containing subunit A-like 1 isoform X1;protein_id=XP_006504892.1;extra_copy_number=0
CM058245.1	Liftoff	CDS	150441248	150441409	.	-	.	ID=cds-XP_006504892.1;Parent=rna-XM_006504829.4;Dbxref=GeneID:231912,GenBank:XP_006504892.1,MGI:MGI:2387638;Name=XP_006504892.1;gbkey=CDS;gene=Katnal1;product=katanin p60 ATPase-containing subunit A-like 1 isoform X1;protein_id=XP_006504892.1;extra_copy_number=0
CM058245.1	Liftoff	transcript	150391575	150448710	.	-	.	ID=rna-XR_004942511.1;Parent=gene-Katnal1;Dbxref=GeneID:231912,GenBank:XR_004942511.1,MGI:MGI:2387638;Name=XR_004942511.1;gbkey=misc_RNA;gene=Katnal1;model_evidence=Supporting evidence includes similarity to: 2 mRNAs%2C 5 ESTs%2C 928 long SRA reads%2C and 99%25 coverage of the annotated genomic feature by RNAseq alignments%2C including 32 samples with support for all annotated introns;product=katanin p60 subunit A-like 1%2C transcript variant X4;transcript_id=XR_004942511.1;extra_copy_number=0
CM058245.1	Liftoff	exon	150391575	150396327	.	-	.	ID=exon-XR_004942511.1-11;Parent=rna-XR_004942511.1;Dbxref=GeneID:231912,GenBank:XR_004942511.1,MGI:MGI:2387638;gbkey=misc_RNA;gene=Katnal1;product=katanin p60 subunit A-like 1%2C transcript variant X4;transcript_id=XR_004942511.1;extra_copy_number=0
CM058245.1	Liftoff	exon	150398851	150398977	.	-	.	ID=exon-XR_004942511.1-10;Parent=rna-XR_004942511.1;Dbxref=GeneID:231912,GenBank:XR_004942511.1,MGI:MGI:2387638;gbkey=misc_RNA;gene=Katnal1;product=katanin p60 subunit A-like 1%2C transcript variant X4;transcript_id=XR_004942511.1;extra_copy_number=0
CM058245.1	Liftoff	exon	150408877	150409011	.	-	.	ID=exon-XR_004942511.1-9;Parent=rna-XR_004942511.1;Dbxref=GeneID:231912,GenBank:XR_004942511.1,MGI:MGI:2387638;gbkey=misc_RNA;gene=Katnal1;product=katanin p60 subunit A-like 1%2C transcript variant X4;transcript_id=XR_004942511.1;extra_copy_number=0
CM058245.1	Liftoff	exon	150411627	150411697	.	-	.	ID=exon-XR_004942511.1-8;Parent=rna-XR_004942511.1;Dbxref=GeneID:231912,GenBank:XR_004942511.1,MGI:MGI:2387638;gbkey=misc_RNA;gene=Katnal1;product=katanin p60 subunit A-like 1%2C transcript variant X4;transcript_id=XR_004942511.1;extra_copy_number=0
CM058245.1	Liftoff	exon	150412508	150412666	.	-	.	ID=exon-XR_004942511.1-7;Parent=rna-XR_004942511.1;Dbxref=GeneID:231912,GenBank:XR_004942511.1,MGI:MGI:2387638;gbkey=misc_RNA;gene=Katnal1;product=katanin p60 subunit A-like 1%2C transcript variant X4;transcript_id=XR_004942511.1;extra_copy_number=0
CM058245.1	Liftoff	exon	150413681	150413786	.	-	.	ID=exon-XR_004942511.1-6;Parent=rna-XR_004942511.1;Dbxref=GeneID:231912,GenBank:XR_004942511.1,MGI:MGI:2387638;gbkey=misc_RNA;gene=Katnal1;product=katanin p60 subunit A-like 1%2C transcript variant X4;transcript_id=XR_004942511.1;extra_copy_number=0
CM058245.1	Liftoff	exon	150414147	150414274	.	-	.	ID=exon-XR_004942511.1-5;Parent=rna-XR_004942511.1;Dbxref=GeneID:231912,GenBank:XR_004942511.1,MGI:MGI:2387638;gbkey=misc_RNA;gene=Katnal1;product=katanin p60 subunit A-like 1%2C transcript variant X4;transcript_id=XR_004942511.1;extra_copy_number=0
CM058245.1	Liftoff	exon	150424564	150424726	.	-	.	ID=exon-XR_004942511.1-4;Parent=rna-XR_004942511.1;Dbxref=GeneID:231912,GenBank:XR_004942511.1,MGI:MGI:2387638;gbkey=misc_RNA;gene=Katnal1;product=katanin p60 subunit A-like 1%2C transcript variant X4;transcript_id=XR_004942511.1;extra_copy_number=0
CM058245.1	Liftoff	exon	150438607	150438767	.	-	.	ID=exon-XR_004942511.1-3;Parent=rna-XR_004942511.1;Dbxref=GeneID:231912,GenBank:XR_004942511.1,MGI:MGI:2387638;gbkey=misc_RNA;gene=Katnal1;product=katanin p60 subunit A-like 1%2C transcript variant X4;transcript_id=XR_004942511.1;extra_copy_number=0
CM058245.1	Liftoff	exon	150441248	150441423	.	-	.	ID=exon-XR_004942511.1-2;Parent=rna-XR_004942511.1;Dbxref=GeneID:231912,GenBank:XR_004942511.1,MGI:MGI:2387638;gbkey=misc_RNA;gene=Katnal1;product=katanin p60 subunit A-like 1%2C transcript variant X4;transcript_id=XR_004942511.1;extra_copy_number=0
CM058245.1	Liftoff	exon	150448347	150448710	.	-	.	ID=exon-XR_004942511.1-1;Parent=rna-XR_004942511.1;Dbxref=GeneID:231912,GenBank:XR_004942511.1,MGI:MGI:2387638;gbkey=misc_RNA;gene=Katnal1;product=katanin p60 subunit A-like 1%2C transcript variant X4;transcript_id=XR_004942511.1;extra_copy_number=0
CM058245.1	Liftoff	transcript	150391575	150448868	.	-	.	ID=rna-XR_868674.4;Parent=gene-Katnal1;Dbxref=GeneID:231912,GenBank:XR_868674.4,MGI:MGI:2387638;Name=XR_868674.4;gbkey=misc_RNA;gene=Katnal1;model_evidence=Supporting evidence includes similarity to: 2 mRNAs%2C 10 ESTs%2C 950 long SRA reads%2C and 99%25 coverage of the annotated genomic feature by RNAseq alignments%2C including 34 samples with support for all annotated introns;product=katanin p60 subunit A-like 1%2C transcript variant X3;transcript_id=XR_868674.4;extra_copy_number=0
CM058245.1	Liftoff	exon	150391575	150396327	.	-	.	ID=exon-XR_868674.4-11;Parent=rna-XR_868674.4;Dbxref=GeneID:231912,GenBank:XR_868674.4,MGI:MGI:2387638;gbkey=misc_RNA;gene=Katnal1;product=katanin p60 subunit A-like 1%2C transcript variant X3;transcript_id=XR_868674.4;extra_copy_number=0
CM058245.1	Liftoff	exon	150398851	150398977	.	-	.	ID=exon-XR_868674.4-10;Parent=rna-XR_868674.4;Dbxref=GeneID:231912,GenBank:XR_868674.4,MGI:MGI:2387638;gbkey=misc_RNA;gene=Katnal1;product=katanin p60 subunit A-like 1%2C transcript variant X3;transcript_id=XR_868674.4;extra_copy_number=0
CM058245.1	Liftoff	exon	150408877	150409011	.	-	.	ID=exon-XR_868674.4-9;Parent=rna-XR_868674.4;Dbxref=GeneID:231912,GenBank:XR_868674.4,MGI:MGI:2387638;gbkey=misc_RNA;gene=Katnal1;product=katanin p60 subunit A-like 1%2C transcript variant X3;transcript_id=XR_868674.4;extra_copy_number=0
CM058245.1	Liftoff	exon	150411627	150411697	.	-	.	ID=exon-XR_868674.4-8;Parent=rna-XR_868674.4;Dbxref=GeneID:231912,GenBank:XR_868674.4,MGI:MGI:2387638;gbkey=misc_RNA;gene=Katnal1;product=katanin p60 subunit A-like 1%2C transcript variant X3;transcript_id=XR_868674.4;extra_copy_number=0
CM058245.1	Liftoff	exon	150412508	150412666	.	-	.	ID=exon-XR_868674.4-7;Parent=rna-XR_868674.4;Dbxref=GeneID:231912,GenBank:XR_868674.4,MGI:MGI:2387638;gbkey=misc_RNA;gene=Katnal1;product=katanin p60 subunit A-like 1%2C transcript variant X3;transcript_id=XR_868674.4;extra_copy_number=0
CM058245.1	Liftoff	exon	150413681	150413786	.	-	.	ID=exon-XR_868674.4-6;Parent=rna-XR_868674.4;Dbxref=GeneID:231912,GenBank:XR_868674.4,MGI:MGI:2387638;gbkey=misc_RNA;gene=Katnal1;product=katanin p60 subunit A-like 1%2C transcript variant X3;transcript_id=XR_868674.4;extra_copy_number=0
CM058245.1	Liftoff	exon	150414147	150414274	.	-	.	ID=exon-XR_868674.4-5;Parent=rna-XR_868674.4;Dbxref=GeneID:231912,GenBank:XR_868674.4,MGI:MGI:2387638;gbkey=misc_RNA;gene=Katnal1;product=katanin p60 subunit A-like 1%2C transcript variant X3;transcript_id=XR_868674.4;extra_copy_number=0
CM058245.1	Liftoff	exon	150424564	150424726	.	-	.	ID=exon-XR_868674.4-4;Parent=rna-XR_868674.4;Dbxref=GeneID:231912,GenBank:XR_868674.4,MGI:MGI:2387638;gbkey=misc_RNA;gene=Katnal1;product=katanin p60 subunit A-like 1%2C transcript variant X3;transcript_id=XR_868674.4;extra_copy_number=0
CM058245.1	Liftoff	exon	150438607	150438767	.	-	.	ID=exon-XR_868674.4-3;Parent=rna-XR_868674.4;Dbxref=GeneID:231912,GenBank:XR_868674.4,MGI:MGI:2387638;gbkey=misc_RNA;gene=Katnal1;product=katanin p60 subunit A-like 1%2C transcript variant X3;transcript_id=XR_868674.4;extra_copy_number=0
CM058245.1	Liftoff	exon	150441248	150441423	.	-	.	ID=exon-XR_868674.4-2;Parent=rna-XR_868674.4;Dbxref=GeneID:231912,GenBank:XR_868674.4,MGI:MGI:2387638;gbkey=misc_RNA;gene=Katnal1;product=katanin p60 subunit A-like 1%2C transcript variant X3;transcript_id=XR_868674.4;extra_copy_number=0
CM058245.1	Liftoff	exon	150448537	150448868	.	-	.	ID=exon-XR_868674.4-1;Parent=rna-XR_868674.4;Dbxref=GeneID:231912,GenBank:XR_868674.4,MGI:MGI:2387638;gbkey=misc_RNA;gene=Katnal1;product=katanin p60 subunit A-like 1%2C transcript variant X3;transcript_id=XR_868674.4;extra_copy_number=0
CM058245.1	Liftoff	gene	150448823	150449633	.	+	.	ID=gene-Gm36446;Dbxref=GeneID:102640373,MGI:MGI:5595605;Name=Gm36446;description=predicted gene%2C 36446;gbkey=Gene;gene=Gm36446;gene_biotype=lncRNA;coverage=1.0;sequence_ID=1.0;extra_copy_number=0;copy_num_ID=gene-Gm36446_0
CM058245.1	Liftoff	lnc_RNA	150448823	150449633	.	+	.	ID=rna-XR_377236.1;Parent=gene-Gm36446;Dbxref=GeneID:102640373,GenBank:XR_377236.1,MGI:MGI:5595605;Name=XR_377236.1;gbkey=ncRNA;gene=Gm36446;model_evidence=Supporting evidence includes similarity to: 3 long SRA reads%2C and 100%25 coverage of the annotated genomic feature by RNAseq alignments%2C including 8 samples with support for all annotated introns;product=predicted gene%2C 36446;transcript_id=XR_377236.1;extra_copy_number=0
CM058245.1	Liftoff	exon	150448823	150448914	.	+	.	ID=exon-XR_377236.1-1;Parent=rna-XR_377236.1;Dbxref=GeneID:102640373,GenBank:XR_377236.1,MGI:MGI:5595605;gbkey=ncRNA;gene=Gm36446;product=predicted gene%2C 36446;transcript_id=XR_377236.1;extra_copy_number=0
CM058245.1	Liftoff	exon	150449144	150449633	.	+	.	ID=exon-XR_377236.1-2;Parent=rna-XR_377236.1;Dbxref=GeneID:102640373,GenBank:XR_377236.1,MGI:MGI:5595605;gbkey=ncRNA;gene=Gm36446;product=predicted gene%2C 36446;transcript_id=XR_377236.1;extra_copy_number=0
CM058245.1	Liftoff	gene	150467761	150473189	.	-	.	ID=gene-Gm50627;Dbxref=GeneID:108169085,MGI:MGI:6468417;Name=Gm50627;description=predicted gene%2C 50627;gbkey=Gene;gene=Gm50627;gene_biotype=lncRNA;coverage=1.0;sequence_ID=1.0;extra_copy_number=0;copy_num_ID=gene-Gm50627_0
CM058245.1	Liftoff	lnc_RNA	150467761	150473189	.	-	.	ID=rna-XR_001785025.1;Parent=gene-Gm50627;Dbxref=GeneID:108169085,GenBank:XR_001785025.1,MGI:MGI:6468417;Name=XR_001785025.1;gbkey=ncRNA;gene=Gm50627;model_evidence=Supporting evidence includes similarity to: 1 EST%2C and 100%25 coverage of the annotated genomic feature by RNAseq alignments%2C including 3 samples with support for all annotated introns;product=predicted gene%2C 50627;transcript_id=XR_001785025.1;extra_copy_number=0
CM058245.1	Liftoff	exon	150467761	150469002	.	-	.	ID=exon-XR_001785025.1-2;Parent=rna-XR_001785025.1;Dbxref=GeneID:108169085,GenBank:XR_001785025.1,MGI:MGI:6468417;gbkey=ncRNA;gene=Gm50627;product=predicted gene%2C 50627;transcript_id=XR_001785025.1;extra_copy_number=0
CM058245.1	Liftoff	exon	150472954	150473189	.	-	.	ID=exon-XR_001785025.1-1;Parent=rna-XR_001785025.1;Dbxref=GeneID:108169085,GenBank:XR_001785025.1,MGI:MGI:6468417;gbkey=ncRNA;gene=Gm50627;product=predicted gene%2C 50627;transcript_id=XR_001785025.1;extra_copy_number=0
CM058245.1	Liftoff	gene	150470244	150471652	.	+	.	ID=gene-8430423G03Rik;Dbxref=GeneID:71473,MGI:MGI:1918723;Name=8430423G03Rik;description=RIKEN cDNA 8430423G03 gene;gbkey=Gene;gene=8430423G03Rik;gene_biotype=lncRNA;coverage=1.0;sequence_ID=1.0;extra_copy_number=0;copy_num_ID=gene-8430423G03Rik_0
CM058245.1	Liftoff	lnc_RNA	150470244	150471652	.	+	.	ID=rna-NR_040686.1;Parent=gene-8430423G03Rik;Dbxref=GeneID:71473,GenBank:NR_040686.1,MGI:MGI:1918723;Name=NR_040686.1;gbkey=ncRNA;gene=8430423G03Rik;product=RIKEN cDNA 8430423G03 gene;transcript_id=NR_040686.1;extra_copy_number=0
CM058245.1	Liftoff	exon	150470244	150470382	.	+	.	ID=exon-NR_040686.1-1;Parent=rna-NR_040686.1;Dbxref=GeneID:71473,GenBank:NR_040686.1,MGI:MGI:1918723;gbkey=ncRNA;gene=8430423G03Rik;product=RIKEN cDNA 8430423G03 gene;transcript_id=NR_040686.1;extra_copy_number=0
CM058245.1	Liftoff	exon	150470654	150470827	.	+	.	ID=exon-NR_040686.1-2;Parent=rna-NR_040686.1;Dbxref=GeneID:71473,GenBank:NR_040686.1,MGI:MGI:1918723;gbkey=ncRNA;gene=8430423G03Rik;product=RIKEN cDNA 8430423G03 gene;transcript_id=NR_040686.1;extra_copy_number=0
CM058245.1	Liftoff	exon	150471327	150471652	.	+	.	ID=exon-NR_040686.1-3;Parent=rna-NR_040686.1;Dbxref=GeneID:71473,GenBank:NR_040686.1,MGI:MGI:1918723;gbkey=ncRNA;gene=8430423G03Rik;product=RIKEN cDNA 8430423G03 gene;transcript_id=NR_040686.1;extra_copy_number=0
CM058245.1	Liftoff	gene	150473734	150536140	.	-	.	ID=gene-Gm15411;Dbxref=GeneID:100039964,MGI:MGI:3705213;Name=Gm15411;description=predicted gene 15411;gbkey=Gene;gene=Gm15411;gene_biotype=lncRNA;coverage=0.999;sequence_ID=0.999;extra_copy_number=0;copy_num_ID=gene-Gm15411_0
CM058245.1	Liftoff	lnc_RNA	150473734	150536137	.	-	.	ID=rna-XR_003956016.2;Parent=gene-Gm15411;Dbxref=GeneID:100039964,GenBank:XR_003956016.2,MGI:MGI:3705213;Name=XR_003956016.2;gbkey=ncRNA;gene=Gm15411;model_evidence=Supporting evidence includes similarity to: 1 mRNA%2C 3 ESTs%2C 11 long SRA reads%2C and 97%25 coverage of the annotated genomic feature by RNAseq alignments%2C including 3 samples with support for all annotated introns;product=predicted gene 15411%2C transcript variant X20;transcript_id=XR_003956016.2;extra_copy_number=0
CM058245.1	Liftoff	exon	150473734	150474665	.	-	.	ID=exon-XR_003956016.2-6;Parent=rna-XR_003956016.2;Dbxref=GeneID:100039964,GenBank:XR_003956016.2,MGI:MGI:3705213;gbkey=ncRNA;gene=Gm15411;product=predicted gene 15411%2C transcript variant X20;transcript_id=XR_003956016.2;extra_copy_number=0
CM058245.1	Liftoff	exon	150474959	150475194	.	-	.	ID=exon-XR_003956016.2-5;Parent=rna-XR_003956016.2;Dbxref=GeneID:100039964,GenBank:XR_003956016.2,MGI:MGI:3705213;gbkey=ncRNA;gene=Gm15411;product=predicted gene 15411%2C transcript variant X20;transcript_id=XR_003956016.2;extra_copy_number=0
CM058245.1	Liftoff	exon	150516316	150518455	.	-	.	ID=exon-XR_003956016.2-4;Parent=rna-XR_003956016.2;Dbxref=GeneID:100039964,GenBank:XR_003956016.2,MGI:MGI:3705213;gbkey=ncRNA;gene=Gm15411;product=predicted gene 15411%2C transcript variant X20;transcript_id=XR_003956016.2;extra_copy_number=0
CM058245.1	Liftoff	exon	150519426	150519623	.	-	.	ID=exon-XR_003956016.2-3;Parent=rna-XR_003956016.2;Dbxref=GeneID:100039964,GenBank:XR_003956016.2,MGI:MGI:3705213;gbkey=ncRNA;gene=Gm15411;product=predicted gene 15411%2C transcript variant X20;transcript_id=XR_003956016.2;extra_copy_number=0
CM058245.1	Liftoff	exon	150519866	150519966	.	-	.	ID=exon-XR_003956016.2-2;Parent=rna-XR_003956016.2;Dbxref=GeneID:100039964,GenBank:XR_003956016.2,MGI:MGI:3705213;gbkey=ncRNA;gene=Gm15411;product=predicted gene 15411%2C transcript variant X20;transcript_id=XR_003956016.2;extra_copy_number=0
CM058245.1	Liftoff	exon	150535430	150536137	.	-	.	ID=exon-XR_003956016.2-1;Parent=rna-XR_003956016.2;Dbxref=GeneID:100039964,GenBank:XR_003956016.2,MGI:MGI:3705213;gbkey=ncRNA;gene=Gm15411;product=predicted gene 15411%2C transcript variant X20;transcript_id=XR_003956016.2;extra_copy_number=0
CM058245.1	Liftoff	lnc_RNA	150473734	150479894	.	-	.	ID=rna-XR_377237.3;Parent=gene-Gm15411;Dbxref=GeneID:100039964,GenBank:XR_377237.3,MGI:MGI:3705213;Name=XR_377237.3;gbkey=ncRNA;gene=Gm15411;model_evidence=Supporting evidence includes similarity to: 4 ESTs%2C 10 long SRA reads%2C and 95%25 coverage of the annotated genomic feature by RNAseq alignments%2C including 13 samples with support for all annotated introns;product=predicted gene 15411%2C transcript variant X3;transcript_id=XR_377237.3;extra_copy_number=0
CM058245.1	Liftoff	exon	150473734	150474665	.	-	.	ID=exon-XR_377237.3-3;Parent=rna-XR_377237.3;Dbxref=GeneID:100039964,GenBank:XR_377237.3,MGI:MGI:3705213;gbkey=ncRNA;gene=Gm15411;product=predicted gene 15411%2C transcript variant X3;transcript_id=XR_377237.3;extra_copy_number=0
CM058245.1	Liftoff	exon	150474959	150475194	.	-	.	ID=exon-XR_377237.3-2;Parent=rna-XR_377237.3;Dbxref=GeneID:100039964,GenBank:XR_377237.3,MGI:MGI:3705213;gbkey=ncRNA;gene=Gm15411;product=predicted gene 15411%2C transcript variant X3;transcript_id=XR_377237.3;extra_copy_number=0
CM058245.1	Liftoff	exon	150479141	150479894	.	-	.	ID=exon-XR_377237.3-1;Parent=rna-XR_377237.3;Dbxref=GeneID:100039964,GenBank:XR_377237.3,MGI:MGI:3705213;gbkey=ncRNA;gene=Gm15411;product=predicted gene 15411%2C transcript variant X3;transcript_id=XR_377237.3;extra_copy_number=0
CM058245.1	Liftoff	lnc_RNA	150473734	150479894	.	-	.	ID=rna-XR_868717.2;Parent=gene-Gm15411;Dbxref=GeneID:100039964,GenBank:XR_868717.2,MGI:MGI:3705213;Name=XR_868717.2;gbkey=ncRNA;gene=Gm15411;model_evidence=Supporting evidence includes similarity to: 4 ESTs%2C 8 long SRA reads%2C and 96%25 coverage of the annotated genomic feature by RNAseq alignments%2C including 18 samples with support for all annotated introns;product=predicted gene 15411%2C transcript variant X2;transcript_id=XR_868717.2;extra_copy_number=0
CM058245.1	Liftoff	exon	150473734	150475194	.	-	.	ID=exon-XR_868717.2-2;Parent=rna-XR_868717.2;Dbxref=GeneID:100039964,GenBank:XR_868717.2,MGI:MGI:3705213;gbkey=ncRNA;gene=Gm15411;product=predicted gene 15411%2C transcript variant X2;transcript_id=XR_868717.2;extra_copy_number=0
CM058245.1	Liftoff	exon	150479141	150479894	.	-	.	ID=exon-XR_868717.2-1;Parent=rna-XR_868717.2;Dbxref=GeneID:100039964,GenBank:XR_868717.2,MGI:MGI:3705213;gbkey=ncRNA;gene=Gm15411;product=predicted gene 15411%2C transcript variant X2;transcript_id=XR_868717.2;extra_copy_number=0
CM058245.1	Liftoff	lnc_RNA	150473734	150536139	.	-	.	ID=rna-XR_868721.3;Parent=gene-Gm15411;Dbxref=GeneID:100039964,GenBank:XR_868721.3,MGI:MGI:3705213;Name=XR_868721.3;gbkey=ncRNA;gene=Gm15411;model_evidence=Supporting evidence includes similarity to: 1 mRNA%2C 4 ESTs%2C 10 long SRA reads%2C and 97%25 coverage of the annotated genomic feature by RNAseq alignments%2C including 3 samples with support for all annotated introns;product=predicted gene 15411%2C transcript variant X18;transcript_id=XR_868721.3;extra_copy_number=0
CM058245.1	Liftoff	exon	150473734	150475194	.	-	.	ID=exon-XR_868721.3-5;Parent=rna-XR_868721.3;Dbxref=GeneID:100039964,GenBank:XR_868721.3,MGI:MGI:3705213;gbkey=ncRNA;gene=Gm15411;product=predicted gene 15411%2C transcript variant X18;transcript_id=XR_868721.3;extra_copy_number=0
CM058245.1	Liftoff	exon	150516316	150518455	.	-	.	ID=exon-XR_868721.3-4;Parent=rna-XR_868721.3;Dbxref=GeneID:100039964,GenBank:XR_868721.3,MGI:MGI:3705213;gbkey=ncRNA;gene=Gm15411;product=predicted gene 15411%2C transcript variant X18;transcript_id=XR_868721.3;extra_copy_number=0
CM058245.1	Liftoff	exon	150519426	150519623	.	-	.	ID=exon-XR_868721.3-3;Parent=rna-XR_868721.3;Dbxref=GeneID:100039964,GenBank:XR_868721.3,MGI:MGI:3705213;gbkey=ncRNA;gene=Gm15411;product=predicted gene 15411%2C transcript variant X18;transcript_id=XR_868721.3;extra_copy_number=0
CM058245.1	Liftoff	exon	150519866	150519966	.	-	.	ID=exon-XR_868721.3-2;Parent=rna-XR_868721.3;Dbxref=GeneID:100039964,GenBank:XR_868721.3,MGI:MGI:3705213;gbkey=ncRNA;gene=Gm15411;product=predicted gene 15411%2C transcript variant X18;transcript_id=XR_868721.3;extra_copy_number=0
CM058245.1	Liftoff	exon	150535430	150536139	.	-	.	ID=exon-XR_868721.3-1;Parent=rna-XR_868721.3;Dbxref=GeneID:100039964,GenBank:XR_868721.3,MGI:MGI:3705213;gbkey=ncRNA;gene=Gm15411;product=predicted gene 15411%2C transcript variant X18;transcript_id=XR_868721.3;extra_copy_number=0
CM058245.1	Liftoff	lnc_RNA	150478585	150490298	.	-	.	ID=rna-XR_003956010.1;Parent=gene-Gm15411;Dbxref=GeneID:100039964,GenBank:XR_003956010.1,MGI:MGI:3705213;Name=XR_003956010.1;gbkey=ncRNA;gene=Gm15411;model_evidence=Supporting evidence includes similarity to: 1 long SRA read%2C and 100%25 coverage of the annotated genomic feature by RNAseq alignments%2C including 16 samples with support for all annotated introns;product=predicted gene 15411%2C transcript variant X1;transcript_id=XR_003956010.1;extra_copy_number=0
CM058245.1	Liftoff	exon	150478585	150478723	.	-	.	ID=exon-XR_003956010.1-3;Parent=rna-XR_003956010.1;Dbxref=GeneID:100039964,GenBank:XR_003956010.1,MGI:MGI:3705213;gbkey=ncRNA;gene=Gm15411;product=predicted gene 15411%2C transcript variant X1;transcript_id=XR_003956010.1;extra_copy_number=0
CM058245.1	Liftoff	exon	150479141	150479203	.	-	.	ID=exon-XR_003956010.1-2;Parent=rna-XR_003956010.1;Dbxref=GeneID:100039964,GenBank:XR_003956010.1,MGI:MGI:3705213;gbkey=ncRNA;gene=Gm15411;product=predicted gene 15411%2C transcript variant X1;transcript_id=XR_003956010.1;extra_copy_number=0
CM058245.1	Liftoff	exon	150489733	150490298	.	-	.	ID=exon-XR_003956010.1-1;Parent=rna-XR_003956010.1;Dbxref=GeneID:100039964,GenBank:XR_003956010.1,MGI:MGI:3705213;gbkey=ncRNA;gene=Gm15411;product=predicted gene 15411%2C transcript variant X1;transcript_id=XR_003956010.1;extra_copy_number=0
CM058245.1	Liftoff	lnc_RNA	150478585	150491748	.	-	.	ID=rna-XR_004942685.1;Parent=gene-Gm15411;Dbxref=GeneID:100039964,GenBank:XR_004942685.1,MGI:MGI:3705213;Name=XR_004942685.1;gbkey=ncRNA;gene=Gm15411;model_evidence=Supporting evidence includes similarity to: 2 ESTs%2C 2 long SRA reads%2C and 98%25 coverage of the annotated genomic feature by RNAseq alignments%2C including 9 samples with support for all annotated introns;product=predicted gene 15411%2C transcript variant X8;transcript_id=XR_004942685.1;extra_copy_number=0
CM058245.1	Liftoff	exon	150478585	150478723	.	-	.	ID=exon-XR_004942685.1-5;Parent=rna-XR_004942685.1;Dbxref=GeneID:100039964,GenBank:XR_004942685.1,MGI:MGI:3705213;gbkey=ncRNA;gene=Gm15411;product=predicted gene 15411%2C transcript variant X8;transcript_id=XR_004942685.1;extra_copy_number=0
CM058245.1	Liftoff	exon	150479141	150479203	.	-	.	ID=exon-XR_004942685.1-4;Parent=rna-XR_004942685.1;Dbxref=GeneID:100039964,GenBank:XR_004942685.1,MGI:MGI:3705213;gbkey=ncRNA;gene=Gm15411;product=predicted gene 15411%2C transcript variant X8;transcript_id=XR_004942685.1;extra_copy_number=0
CM058245.1	Liftoff	exon	150483881	150483985	.	-	.	ID=exon-XR_004942685.1-3;Parent=rna-XR_004942685.1;Dbxref=GeneID:100039964,GenBank:XR_004942685.1,MGI:MGI:3705213;gbkey=ncRNA;gene=Gm15411;product=predicted gene 15411%2C transcript variant X8;transcript_id=XR_004942685.1;extra_copy_number=0
CM058245.1	Liftoff	exon	150484929	150485010	.	-	.	ID=exon-XR_004942685.1-2;Parent=rna-XR_004942685.1;Dbxref=GeneID:100039964,GenBank:XR_004942685.1,MGI:MGI:3705213;gbkey=ncRNA;gene=Gm15411;product=predicted gene 15411%2C transcript variant X8;transcript_id=XR_004942685.1;extra_copy_number=0
CM058245.1	Liftoff	exon	150489733	150491748	.	-	.	ID=exon-XR_004942685.1-1;Parent=rna-XR_004942685.1;Dbxref=GeneID:100039964,GenBank:XR_004942685.1,MGI:MGI:3705213;gbkey=ncRNA;gene=Gm15411;product=predicted gene 15411%2C transcript variant X8;transcript_id=XR_004942685.1;extra_copy_number=0
CM058245.1	Liftoff	lnc_RNA	150478585	150489707	.	-	.	ID=rna-XR_004942686.1;Parent=gene-Gm15411;Dbxref=GeneID:100039964,GenBank:XR_004942686.1,MGI:MGI:3705213;Name=XR_004942686.1;gbkey=ncRNA;gene=Gm15411;model_evidence=Supporting evidence includes similarity to: 1 EST%2C 11 long SRA reads%2C and 99%25 coverage of the annotated genomic feature by RNAseq alignments%2C including 3 samples with support for all annotated introns;product=predicted gene 15411%2C transcript variant X15;transcript_id=XR_004942686.1;extra_copy_number=0
CM058245.1	Liftoff	exon	150478585	150478723	.	-	.	ID=exon-XR_004942686.1-5;Parent=rna-XR_004942686.1;Dbxref=GeneID:100039964,GenBank:XR_004942686.1,MGI:MGI:3705213;gbkey=ncRNA;gene=Gm15411;product=predicted gene 15411%2C transcript variant X15;transcript_id=XR_004942686.1;extra_copy_number=0
CM058245.1	Liftoff	exon	150479141	150479203	.	-	.	ID=exon-XR_004942686.1-4;Parent=rna-XR_004942686.1;Dbxref=GeneID:100039964,GenBank:XR_004942686.1,MGI:MGI:3705213;gbkey=ncRNA;gene=Gm15411;product=predicted gene 15411%2C transcript variant X15;transcript_id=XR_004942686.1;extra_copy_number=0
CM058245.1	Liftoff	exon	150483881	150483985	.	-	.	ID=exon-XR_004942686.1-3;Parent=rna-XR_004942686.1;Dbxref=GeneID:100039964,GenBank:XR_004942686.1,MGI:MGI:3705213;gbkey=ncRNA;gene=Gm15411;product=predicted gene 15411%2C transcript variant X15;transcript_id=XR_004942686.1;extra_copy_number=0
CM058245.1	Liftoff	exon	150484929	150485010	.	-	.	ID=exon-XR_004942686.1-2;Parent=rna-XR_004942686.1;Dbxref=GeneID:100039964,GenBank:XR_004942686.1,MGI:MGI:3705213;gbkey=ncRNA;gene=Gm15411;product=predicted gene 15411%2C transcript variant X15;transcript_id=XR_004942686.1;extra_copy_number=0
CM058245.1	Liftoff	exon	150485378	150489707	.	-	.	ID=exon-XR_004942686.1-1;Parent=rna-XR_004942686.1;Dbxref=GeneID:100039964,GenBank:XR_004942686.1,MGI:MGI:3705213;gbkey=ncRNA;gene=Gm15411;product=predicted gene 15411%2C transcript variant X15;transcript_id=XR_004942686.1;extra_copy_number=0
CM058245.1	Liftoff	lnc_RNA	150478585	150491747	.	-	.	ID=rna-XR_377241.4;Parent=gene-Gm15411;Dbxref=GeneID:100039964,GenBank:XR_377241.4,MGI:MGI:3705213;Name=XR_377241.4;gbkey=ncRNA;gene=Gm15411;model_evidence=Supporting evidence includes similarity to: 3 ESTs%2C 1 long SRA read%2C and 98%25 coverage of the annotated genomic feature by RNAseq alignments%2C including 7 samples with support for all annotated introns;product=predicted gene 15411%2C transcript variant X9;transcript_id=XR_377241.4;extra_copy_number=0
CM058245.1	Liftoff	exon	150478585	150478723	.	-	.	ID=exon-XR_377241.4-5;Parent=rna-XR_377241.4;Dbxref=GeneID:100039964,GenBank:XR_377241.4,MGI:MGI:3705213;gbkey=ncRNA;gene=Gm15411;product=predicted gene 15411%2C transcript variant X9;transcript_id=XR_377241.4;extra_copy_number=0
CM058245.1	Liftoff	exon	150479141	150479203	.	-	.	ID=exon-XR_377241.4-4;Parent=rna-XR_377241.4;Dbxref=GeneID:100039964,GenBank:XR_377241.4,MGI:MGI:3705213;gbkey=ncRNA;gene=Gm15411;product=predicted gene 15411%2C transcript variant X9;transcript_id=XR_377241.4;extra_copy_number=0
CM058245.1	Liftoff	exon	150483881	150483982	.	-	.	ID=exon-XR_377241.4-3;Parent=rna-XR_377241.4;Dbxref=GeneID:100039964,GenBank:XR_377241.4,MGI:MGI:3705213;gbkey=ncRNA;gene=Gm15411;product=predicted gene 15411%2C transcript variant X9;transcript_id=XR_377241.4;extra_copy_number=0
CM058245.1	Liftoff	exon	150484929	150485010	.	-	.	ID=exon-XR_377241.4-2;Parent=rna-XR_377241.4;Dbxref=GeneID:100039964,GenBank:XR_377241.4,MGI:MGI:3705213;gbkey=ncRNA;gene=Gm15411;product=predicted gene 15411%2C transcript variant X9;transcript_id=XR_377241.4;extra_copy_number=0
CM058245.1	Liftoff	exon	150489733	150491747	.	-	.	ID=exon-XR_377241.4-1;Parent=rna-XR_377241.4;Dbxref=GeneID:100039964,GenBank:XR_377241.4,MGI:MGI:3705213;gbkey=ncRNA;gene=Gm15411;product=predicted gene 15411%2C transcript variant X9;transcript_id=XR_377241.4;extra_copy_number=0
CM058245.1	Liftoff	lnc_RNA	150478585	150480935	.	-	.	ID=rna-XR_377254.2;Parent=gene-Gm15411;Dbxref=GeneID:100039964,GenBank:XR_377254.2,MGI:MGI:3705213;Name=XR_377254.2;gbkey=ncRNA;gene=Gm15411;model_evidence=Supporting evidence includes similarity to: 1 long SRA read%2C and 100%25 coverage of the annotated genomic feature by RNAseq alignments%2C including 15 samples with support for all annotated introns;product=predicted gene 15411%2C transcript variant X19;transcript_id=XR_377254.2;extra_copy_number=0
CM058245.1	Liftoff	exon	150478585	150478723	.	-	.	ID=exon-XR_377254.2-3;Parent=rna-XR_377254.2;Dbxref=GeneID:100039964,GenBank:XR_377254.2,MGI:MGI:3705213;gbkey=ncRNA;gene=Gm15411;product=predicted gene 15411%2C transcript variant X19;transcript_id=XR_377254.2;extra_copy_number=0
CM058245.1	Liftoff	exon	150479141	150479203	.	-	.	ID=exon-XR_377254.2-2;Parent=rna-XR_377254.2;Dbxref=GeneID:100039964,GenBank:XR_377254.2,MGI:MGI:3705213;gbkey=ncRNA;gene=Gm15411;product=predicted gene 15411%2C transcript variant X19;transcript_id=XR_377254.2;extra_copy_number=0
CM058245.1	Liftoff	exon	150479902	150480935	.	-	.	ID=exon-XR_377254.2-1;Parent=rna-XR_377254.2;Dbxref=GeneID:100039964,GenBank:XR_377254.2,MGI:MGI:3705213;gbkey=ncRNA;gene=Gm15411;product=predicted gene 15411%2C transcript variant X19;transcript_id=XR_377254.2;extra_copy_number=0
CM058245.1	Liftoff	lnc_RNA	150478585	150479894	.	-	.	ID=rna-XR_377255.2;Parent=gene-Gm15411;Dbxref=GeneID:100039964,GenBank:XR_377255.2,MGI:MGI:3705213;Name=XR_377255.2;gbkey=ncRNA;gene=Gm15411;model_evidence=Supporting evidence includes similarity to: 1 long SRA read%2C and 100%25 coverage of the annotated genomic feature by RNAseq alignments%2C including 23 samples with support for all annotated introns;product=predicted gene 15411%2C transcript variant X17;transcript_id=XR_377255.2;extra_copy_number=0
CM058245.1	Liftoff	exon	150478585	150478723	.	-	.	ID=exon-XR_377255.2-3;Parent=rna-XR_377255.2;Dbxref=GeneID:100039964,GenBank:XR_377255.2,MGI:MGI:3705213;gbkey=ncRNA;gene=Gm15411;product=predicted gene 15411%2C transcript variant X17;transcript_id=XR_377255.2;extra_copy_number=0
CM058245.1	Liftoff	exon	150479141	150479203	.	-	.	ID=exon-XR_377255.2-2;Parent=rna-XR_377255.2;Dbxref=GeneID:100039964,GenBank:XR_377255.2,MGI:MGI:3705213;gbkey=ncRNA;gene=Gm15411;product=predicted gene 15411%2C transcript variant X17;transcript_id=XR_377255.2;extra_copy_number=0
CM058245.1	Liftoff	exon	150479354	150479894	.	-	.	ID=exon-XR_377255.2-1;Parent=rna-XR_377255.2;Dbxref=GeneID:100039964,GenBank:XR_377255.2,MGI:MGI:3705213;gbkey=ncRNA;gene=Gm15411;product=predicted gene 15411%2C transcript variant X17;transcript_id=XR_377255.2;extra_copy_number=0
CM058245.1	Liftoff	lnc_RNA	150478879	150536140	.	-	.	ID=rna-XR_003956012.2;Parent=gene-Gm15411;Dbxref=GeneID:100039964,GenBank:XR_003956012.2,MGI:MGI:3705213;Name=XR_003956012.2;gbkey=ncRNA;gene=Gm15411;model_evidence=Supporting evidence includes similarity to: 1 mRNA%2C 7 ESTs%2C 2 long SRA reads%2C and 98%25 coverage of the annotated genomic feature by RNAseq alignments%2C including 2 samples with support for all annotated introns;product=predicted gene 15411%2C transcript variant X6;transcript_id=XR_003956012.2;extra_copy_number=0
CM058245.1	Liftoff	exon	150478879	150479203	.	-	.	ID=exon-XR_003956012.2-8;Parent=rna-XR_003956012.2;Dbxref=GeneID:100039964,GenBank:XR_003956012.2,MGI:MGI:3705213;gbkey=ncRNA;gene=Gm15411;product=predicted gene 15411%2C transcript variant X6;transcript_id=XR_003956012.2;extra_copy_number=0
CM058245.1	Liftoff	exon	150483881	150483985	.	-	.	ID=exon-XR_003956012.2-7;Parent=rna-XR_003956012.2;Dbxref=GeneID:100039964,GenBank:XR_003956012.2,MGI:MGI:3705213;gbkey=ncRNA;gene=Gm15411;product=predicted gene 15411%2C transcript variant X6;transcript_id=XR_003956012.2;extra_copy_number=0
CM058245.1	Liftoff	exon	150484929	150485010	.	-	.	ID=exon-XR_003956012.2-6;Parent=rna-XR_003956012.2;Dbxref=GeneID:100039964,GenBank:XR_003956012.2,MGI:MGI:3705213;gbkey=ncRNA;gene=Gm15411;product=predicted gene 15411%2C transcript variant X6;transcript_id=XR_003956012.2;extra_copy_number=0
CM058245.1	Liftoff	exon	150501039	150501093	.	-	.	ID=exon-XR_003956012.2-5;Parent=rna-XR_003956012.2;Dbxref=GeneID:100039964,GenBank:XR_003956012.2,MGI:MGI:3705213;gbkey=ncRNA;gene=Gm15411;product=predicted gene 15411%2C transcript variant X6;transcript_id=XR_003956012.2;extra_copy_number=0
CM058245.1	Liftoff	exon	150516316	150518455	.	-	.	ID=exon-XR_003956012.2-4;Parent=rna-XR_003956012.2;Dbxref=GeneID:100039964,GenBank:XR_003956012.2,MGI:MGI:3705213;gbkey=ncRNA;gene=Gm15411;product=predicted gene 15411%2C transcript variant X6;transcript_id=XR_003956012.2;extra_copy_number=0
CM058245.1	Liftoff	exon	150519426	150519623	.	-	.	ID=exon-XR_003956012.2-3;Parent=rna-XR_003956012.2;Dbxref=GeneID:100039964,GenBank:XR_003956012.2,MGI:MGI:3705213;gbkey=ncRNA;gene=Gm15411;product=predicted gene 15411%2C transcript variant X6;transcript_id=XR_003956012.2;extra_copy_number=0
CM058245.1	Liftoff	exon	150519866	150519966	.	-	.	ID=exon-XR_003956012.2-2;Parent=rna-XR_003956012.2;Dbxref=GeneID:100039964,GenBank:XR_003956012.2,MGI:MGI:3705213;gbkey=ncRNA;gene=Gm15411;product=predicted gene 15411%2C transcript variant X6;transcript_id=XR_003956012.2;extra_copy_number=0
CM058245.1	Liftoff	exon	150535430	150536140	.	-	.	ID=exon-XR_003956012.2-1;Parent=rna-XR_003956012.2;Dbxref=GeneID:100039964,GenBank:XR_003956012.2,MGI:MGI:3705213;gbkey=ncRNA;gene=Gm15411;product=predicted gene 15411%2C transcript variant X6;transcript_id=XR_003956012.2;extra_copy_number=0
CM058245.1	Liftoff	lnc_RNA	150478879	150536140	.	-	.	ID=rna-XR_003956013.2;Parent=gene-Gm15411;Dbxref=GeneID:100039964,GenBank:XR_003956013.2,MGI:MGI:3705213;Name=XR_003956013.2;gbkey=ncRNA;gene=Gm15411;model_evidence=Supporting evidence includes similarity to: 1 mRNA%2C 7 ESTs%2C 2 long SRA reads%2C and 98%25 coverage of the annotated genomic feature by RNAseq alignments%2C including 2 samples with support for all annotated introns;product=predicted gene 15411%2C transcript variant X7;transcript_id=XR_003956013.2;extra_copy_number=0
CM058245.1	Liftoff	exon	150478879	150479203	.	-	.	ID=exon-XR_003956013.2-8;Parent=rna-XR_003956013.2;Dbxref=GeneID:100039964,GenBank:XR_003956013.2,MGI:MGI:3705213;gbkey=ncRNA;gene=Gm15411;product=predicted gene 15411%2C transcript variant X7;transcript_id=XR_003956013.2;extra_copy_number=0
CM058245.1	Liftoff	exon	150483881	150483982	.	-	.	ID=exon-XR_003956013.2-7;Parent=rna-XR_003956013.2;Dbxref=GeneID:100039964,GenBank:XR_003956013.2,MGI:MGI:3705213;gbkey=ncRNA;gene=Gm15411;product=predicted gene 15411%2C transcript variant X7;transcript_id=XR_003956013.2;extra_copy_number=0
CM058245.1	Liftoff	exon	150484929	150485010	.	-	.	ID=exon-XR_003956013.2-6;Parent=rna-XR_003956013.2;Dbxref=GeneID:100039964,GenBank:XR_003956013.2,MGI:MGI:3705213;gbkey=ncRNA;gene=Gm15411;product=predicted gene 15411%2C transcript variant X7;transcript_id=XR_003956013.2;extra_copy_number=0
CM058245.1	Liftoff	exon	150501039	150501093	.	-	.	ID=exon-XR_003956013.2-5;Parent=rna-XR_003956013.2;Dbxref=GeneID:100039964,GenBank:XR_003956013.2,MGI:MGI:3705213;gbkey=ncRNA;gene=Gm15411;product=predicted gene 15411%2C transcript variant X7;transcript_id=XR_003956013.2;extra_copy_number=0
CM058245.1	Liftoff	exon	150516316	150518455	.	-	.	ID=exon-XR_003956013.2-4;Parent=rna-XR_003956013.2;Dbxref=GeneID:100039964,GenBank:XR_003956013.2,MGI:MGI:3705213;gbkey=ncRNA;gene=Gm15411;product=predicted gene 15411%2C transcript variant X7;transcript_id=XR_003956013.2;extra_copy_number=0
CM058245.1	Liftoff	exon	150519426	150519623	.	-	.	ID=exon-XR_003956013.2-3;Parent=rna-XR_003956013.2;Dbxref=GeneID:100039964,GenBank:XR_003956013.2,MGI:MGI:3705213;gbkey=ncRNA;gene=Gm15411;product=predicted gene 15411%2C transcript variant X7;transcript_id=XR_003956013.2;extra_copy_number=0
CM058245.1	Liftoff	exon	150519866	150519966	.	-	.	ID=exon-XR_003956013.2-2;Parent=rna-XR_003956013.2;Dbxref=GeneID:100039964,GenBank:XR_003956013.2,MGI:MGI:3705213;gbkey=ncRNA;gene=Gm15411;product=predicted gene 15411%2C transcript variant X7;transcript_id=XR_003956013.2;extra_copy_number=0
CM058245.1	Liftoff	exon	150535430	150536140	.	-	.	ID=exon-XR_003956013.2-1;Parent=rna-XR_003956013.2;Dbxref=GeneID:100039964,GenBank:XR_003956013.2,MGI:MGI:3705213;gbkey=ncRNA;gene=Gm15411;product=predicted gene 15411%2C transcript variant X7;transcript_id=XR_003956013.2;extra_copy_number=0
CM058245.1	Liftoff	lnc_RNA	150478879	150491749	.	-	.	ID=rna-XR_003956014.2;Parent=gene-Gm15411;Dbxref=GeneID:100039964,GenBank:XR_003956014.2,MGI:MGI:3705213;Name=XR_003956014.2;gbkey=ncRNA;gene=Gm15411;model_evidence=Supporting evidence includes similarity to: 9 ESTs%2C and 98%25 coverage of the annotated genomic feature by RNAseq alignments%2C including 3 samples with support for all annotated introns;product=predicted gene 15411%2C transcript variant X10;transcript_id=XR_003956014.2;extra_copy_number=0
CM058245.1	Liftoff	exon	150478879	150479203	.	-	.	ID=exon-XR_003956014.2-4;Parent=rna-XR_003956014.2;Dbxref=GeneID:100039964,GenBank:XR_003956014.2,MGI:MGI:3705213;gbkey=ncRNA;gene=Gm15411;product=predicted gene 15411%2C transcript variant X10;transcript_id=XR_003956014.2;extra_copy_number=0
CM058245.1	Liftoff	exon	150483881	150483982	.	-	.	ID=exon-XR_003956014.2-3;Parent=rna-XR_003956014.2;Dbxref=GeneID:100039964,GenBank:XR_003956014.2,MGI:MGI:3705213;gbkey=ncRNA;gene=Gm15411;product=predicted gene 15411%2C transcript variant X10;transcript_id=XR_003956014.2;extra_copy_number=0
CM058245.1	Liftoff	exon	150484830	150485010	.	-	.	ID=exon-XR_003956014.2-2;Parent=rna-XR_003956014.2;Dbxref=GeneID:100039964,GenBank:XR_003956014.2,MGI:MGI:3705213;gbkey=ncRNA;gene=Gm15411;product=predicted gene 15411%2C transcript variant X10;transcript_id=XR_003956014.2;extra_copy_number=0
CM058245.1	Liftoff	exon	150489733	150491749	.	-	.	ID=exon-XR_003956014.2-1;Parent=rna-XR_003956014.2;Dbxref=GeneID:100039964,GenBank:XR_003956014.2,MGI:MGI:3705213;gbkey=ncRNA;gene=Gm15411;product=predicted gene 15411%2C transcript variant X10;transcript_id=XR_003956014.2;extra_copy_number=0
CM058245.1	Liftoff	lnc_RNA	150478879	150536139	.	-	.	ID=rna-XR_004942683.1;Parent=gene-Gm15411;Dbxref=GeneID:100039964,GenBank:XR_004942683.1,MGI:MGI:3705213;Name=XR_004942683.1;gbkey=ncRNA;gene=Gm15411;model_evidence=Supporting evidence includes similarity to: 1 mRNA%2C 7 ESTs%2C 2 long SRA reads%2C and 98%25 coverage of the annotated genomic feature by RNAseq alignments%2C including 1 sample with support for all annotated introns;product=predicted gene 15411%2C transcript variant X4;transcript_id=XR_004942683.1;extra_copy_number=0
CM058245.1	Liftoff	exon	150478879	150479203	.	-	.	ID=exon-XR_004942683.1-8;Parent=rna-XR_004942683.1;Dbxref=GeneID:100039964,GenBank:XR_004942683.1,MGI:MGI:3705213;gbkey=ncRNA;gene=Gm15411;product=predicted gene 15411%2C transcript variant X4;transcript_id=XR_004942683.1;extra_copy_number=0
CM058245.1	Liftoff	exon	150483881	150483982	.	-	.	ID=exon-XR_004942683.1-7;Parent=rna-XR_004942683.1;Dbxref=GeneID:100039964,GenBank:XR_004942683.1,MGI:MGI:3705213;gbkey=ncRNA;gene=Gm15411;product=predicted gene 15411%2C transcript variant X4;transcript_id=XR_004942683.1;extra_copy_number=0
CM058245.1	Liftoff	exon	150484830	150485010	.	-	.	ID=exon-XR_004942683.1-6;Parent=rna-XR_004942683.1;Dbxref=GeneID:100039964,GenBank:XR_004942683.1,MGI:MGI:3705213;gbkey=ncRNA;gene=Gm15411;product=predicted gene 15411%2C transcript variant X4;transcript_id=XR_004942683.1;extra_copy_number=0
CM058245.1	Liftoff	exon	150501039	150501093	.	-	.	ID=exon-XR_004942683.1-5;Parent=rna-XR_004942683.1;Dbxref=GeneID:100039964,GenBank:XR_004942683.1,MGI:MGI:3705213;gbkey=ncRNA;gene=Gm15411;product=predicted gene 15411%2C transcript variant X4;transcript_id=XR_004942683.1;extra_copy_number=0
CM058245.1	Liftoff	exon	150516316	150518455	.	-	.	ID=exon-XR_004942683.1-4;Parent=rna-XR_004942683.1;Dbxref=GeneID:100039964,GenBank:XR_004942683.1,MGI:MGI:3705213;gbkey=ncRNA;gene=Gm15411;product=predicted gene 15411%2C transcript variant X4;transcript_id=XR_004942683.1;extra_copy_number=0
CM058245.1	Liftoff	exon	150519426	150519623	.	-	.	ID=exon-XR_004942683.1-3;Parent=rna-XR_004942683.1;Dbxref=GeneID:100039964,GenBank:XR_004942683.1,MGI:MGI:3705213;gbkey=ncRNA;gene=Gm15411;product=predicted gene 15411%2C transcript variant X4;transcript_id=XR_004942683.1;extra_copy_number=0
CM058245.1	Liftoff	exon	150519866	150519966	.	-	.	ID=exon-XR_004942683.1-2;Parent=rna-XR_004942683.1;Dbxref=GeneID:100039964,GenBank:XR_004942683.1,MGI:MGI:3705213;gbkey=ncRNA;gene=Gm15411;product=predicted gene 15411%2C transcript variant X4;transcript_id=XR_004942683.1;extra_copy_number=0
CM058245.1	Liftoff	exon	150535430	150536139	.	-	.	ID=exon-XR_004942683.1-1;Parent=rna-XR_004942683.1;Dbxref=GeneID:100039964,GenBank:XR_004942683.1,MGI:MGI:3705213;gbkey=ncRNA;gene=Gm15411;product=predicted gene 15411%2C transcript variant X4;transcript_id=XR_004942683.1;extra_copy_number=0
CM058245.1	Liftoff	lnc_RNA	150478879	150536139	.	-	.	ID=rna-XR_004942684.1;Parent=gene-Gm15411;Dbxref=GeneID:100039964,GenBank:XR_004942684.1,MGI:MGI:3705213;Name=XR_004942684.1;gbkey=ncRNA;gene=Gm15411;model_evidence=Supporting evidence includes similarity to: 1 mRNA%2C 7 ESTs%2C 2 long SRA reads%2C and 98%25 coverage of the annotated genomic feature by RNAseq alignments%2C including 3 samples with support for all annotated introns;product=predicted gene 15411%2C transcript variant X5;transcript_id=XR_004942684.1;extra_copy_number=0
CM058245.1	Liftoff	exon	150478879	150479203	.	-	.	ID=exon-XR_004942684.1-7;Parent=rna-XR_004942684.1;Dbxref=GeneID:100039964,GenBank:XR_004942684.1,MGI:MGI:3705213;gbkey=ncRNA;gene=Gm15411;product=predicted gene 15411%2C transcript variant X5;transcript_id=XR_004942684.1;extra_copy_number=0
CM058245.1	Liftoff	exon	150483881	150483982	.	-	.	ID=exon-XR_004942684.1-6;Parent=rna-XR_004942684.1;Dbxref=GeneID:100039964,GenBank:XR_004942684.1,MGI:MGI:3705213;gbkey=ncRNA;gene=Gm15411;product=predicted gene 15411%2C transcript variant X5;transcript_id=XR_004942684.1;extra_copy_number=0
CM058245.1	Liftoff	exon	150484830	150485010	.	-	.	ID=exon-XR_004942684.1-5;Parent=rna-XR_004942684.1;Dbxref=GeneID:100039964,GenBank:XR_004942684.1,MGI:MGI:3705213;gbkey=ncRNA;gene=Gm15411;product=predicted gene 15411%2C transcript variant X5;transcript_id=XR_004942684.1;extra_copy_number=0
CM058245.1	Liftoff	exon	150516316	150518455	.	-	.	ID=exon-XR_004942684.1-4;Parent=rna-XR_004942684.1;Dbxref=GeneID:100039964,GenBank:XR_004942684.1,MGI:MGI:3705213;gbkey=ncRNA;gene=Gm15411;product=predicted gene 15411%2C transcript variant X5;transcript_id=XR_004942684.1;extra_copy_number=0
CM058245.1	Liftoff	exon	150519426	150519623	.	-	.	ID=exon-XR_004942684.1-3;Parent=rna-XR_004942684.1;Dbxref=GeneID:100039964,GenBank:XR_004942684.1,MGI:MGI:3705213;gbkey=ncRNA;gene=Gm15411;product=predicted gene 15411%2C transcript variant X5;transcript_id=XR_004942684.1;extra_copy_number=0
CM058245.1	Liftoff	exon	150519866	150519966	.	-	.	ID=exon-XR_004942684.1-2;Parent=rna-XR_004942684.1;Dbxref=GeneID:100039964,GenBank:XR_004942684.1,MGI:MGI:3705213;gbkey=ncRNA;gene=Gm15411;product=predicted gene 15411%2C transcript variant X5;transcript_id=XR_004942684.1;extra_copy_number=0
CM058245.1	Liftoff	exon	150535430	150536139	.	-	.	ID=exon-XR_004942684.1-1;Parent=rna-XR_004942684.1;Dbxref=GeneID:100039964,GenBank:XR_004942684.1,MGI:MGI:3705213;gbkey=ncRNA;gene=Gm15411;product=predicted gene 15411%2C transcript variant X5;transcript_id=XR_004942684.1;extra_copy_number=0
CM058245.1	Liftoff	lnc_RNA	150478879	150502057	.	-	.	ID=rna-XR_004942687.1;Parent=gene-Gm15411;Dbxref=GeneID:100039964,GenBank:XR_004942687.1,MGI:MGI:3705213;Name=XR_004942687.1;gbkey=ncRNA;gene=Gm15411;model_evidence=Supporting evidence includes similarity to: 6 ESTs%2C and 97%25 coverage of the annotated genomic feature by RNAseq alignments%2C including 3 samples with support for all annotated introns;product=predicted gene 15411%2C transcript variant X16;transcript_id=XR_004942687.1;extra_copy_number=0
CM058245.1	Liftoff	exon	150478879	150479203	.	-	.	ID=exon-XR_004942687.1-5;Parent=rna-XR_004942687.1;Dbxref=GeneID:100039964,GenBank:XR_004942687.1,MGI:MGI:3705213;gbkey=ncRNA;gene=Gm15411;product=predicted gene 15411%2C transcript variant X16;transcript_id=XR_004942687.1;extra_copy_number=0
CM058245.1	Liftoff	exon	150483881	150483982	.	-	.	ID=exon-XR_004942687.1-4;Parent=rna-XR_004942687.1;Dbxref=GeneID:100039964,GenBank:XR_004942687.1,MGI:MGI:3705213;gbkey=ncRNA;gene=Gm15411;product=predicted gene 15411%2C transcript variant X16;transcript_id=XR_004942687.1;extra_copy_number=0
CM058245.1	Liftoff	exon	150484830	150485010	.	-	.	ID=exon-XR_004942687.1-3;Parent=rna-XR_004942687.1;Dbxref=GeneID:100039964,GenBank:XR_004942687.1,MGI:MGI:3705213;gbkey=ncRNA;gene=Gm15411;product=predicted gene 15411%2C transcript variant X16;transcript_id=XR_004942687.1;extra_copy_number=0
CM058245.1	Liftoff	exon	150501039	150501093	.	-	.	ID=exon-XR_004942687.1-2;Parent=rna-XR_004942687.1;Dbxref=GeneID:100039964,GenBank:XR_004942687.1,MGI:MGI:3705213;gbkey=ncRNA;gene=Gm15411;product=predicted gene 15411%2C transcript variant X16;transcript_id=XR_004942687.1;extra_copy_number=0
CM058245.1	Liftoff	exon	150501624	150502057	.	-	.	ID=exon-XR_004942687.1-1;Parent=rna-XR_004942687.1;Dbxref=GeneID:100039964,GenBank:XR_004942687.1,MGI:MGI:3705213;gbkey=ncRNA;gene=Gm15411;product=predicted gene 15411%2C transcript variant X16;transcript_id=XR_004942687.1;extra_copy_number=0
CM058245.1	Liftoff	lnc_RNA	150518174	150520959	.	-	.	ID=rna-XR_003956017.2;Parent=gene-Gm15411;Dbxref=GeneID:100039964,GenBank:XR_003956017.2,MGI:MGI:3705213;Name=XR_003956017.2;gbkey=ncRNA;gene=Gm15411;model_evidence=Supporting evidence includes similarity to: 2 ESTs%2C and 100%25 coverage of the annotated genomic feature by RNAseq alignments%2C including 14 samples with support for all annotated introns;product=predicted gene 15411%2C transcript variant X21;transcript_id=XR_003956017.2;extra_copy_number=0
CM058245.1	Liftoff	exon	150518174	150518458	.	-	.	ID=exon-XR_003956017.2-3;Parent=rna-XR_003956017.2;Dbxref=GeneID:100039964,GenBank:XR_003956017.2,MGI:MGI:3705213;gbkey=ncRNA;gene=Gm15411;product=predicted gene 15411%2C transcript variant X21;transcript_id=XR_003956017.2;extra_copy_number=0
CM058245.1	Liftoff	exon	150519426	150519623	.	-	.	ID=exon-XR_003956017.2-2;Parent=rna-XR_003956017.2;Dbxref=GeneID:100039964,GenBank:XR_003956017.2,MGI:MGI:3705213;gbkey=ncRNA;gene=Gm15411;product=predicted gene 15411%2C transcript variant X21;transcript_id=XR_003956017.2;extra_copy_number=0
CM058245.1	Liftoff	exon	150519866	150520959	.	-	.	ID=exon-XR_003956017.2-1;Parent=rna-XR_003956017.2;Dbxref=GeneID:100039964,GenBank:XR_003956017.2,MGI:MGI:3705213;gbkey=ncRNA;gene=Gm15411;product=predicted gene 15411%2C transcript variant X21;transcript_id=XR_003956017.2;extra_copy_number=0
CM058245.1	Liftoff	lnc_RNA	150519142	150523574	.	-	.	ID=rna-XR_377243.3;Parent=gene-Gm15411;Dbxref=GeneID:100039964,GenBank:XR_377243.3,MGI:MGI:3705213;Name=XR_377243.3;gbkey=ncRNA;gene=Gm15411;model_evidence=Supporting evidence includes similarity to: 1 long SRA read%2C and 94%25 coverage of the annotated genomic feature by RNAseq alignments%2C including 10 samples with support for all annotated introns;product=predicted gene 15411%2C transcript variant X11;transcript_id=XR_377243.3;extra_copy_number=0
CM058245.1	Liftoff	exon	150519142	150519623	.	-	.	ID=exon-XR_377243.3-3;Parent=rna-XR_377243.3;Dbxref=GeneID:100039964,GenBank:XR_377243.3,MGI:MGI:3705213;gbkey=ncRNA;gene=Gm15411;product=predicted gene 15411%2C transcript variant X11;transcript_id=XR_377243.3;extra_copy_number=0
CM058245.1	Liftoff	exon	150519866	150519966	.	-	.	ID=exon-XR_377243.3-2;Parent=rna-XR_377243.3;Dbxref=GeneID:100039964,GenBank:XR_377243.3,MGI:MGI:3705213;gbkey=ncRNA;gene=Gm15411;product=predicted gene 15411%2C transcript variant X11;transcript_id=XR_377243.3;extra_copy_number=0
CM058245.1	Liftoff	exon	150523141	150523574	.	-	.	ID=exon-XR_377243.3-1;Parent=rna-XR_377243.3;Dbxref=GeneID:100039964,GenBank:XR_377243.3,MGI:MGI:3705213;gbkey=ncRNA;gene=Gm15411;product=predicted gene 15411%2C transcript variant X11;transcript_id=XR_377243.3;extra_copy_number=0
CM058245.1	Liftoff	lnc_RNA	150519203	150526737	.	-	.	ID=rna-XR_377244.3;Parent=gene-Gm15411;Dbxref=GeneID:100039964,GenBank:XR_377244.3,MGI:MGI:3705213;Name=XR_377244.3;gbkey=ncRNA;gene=Gm15411;model_evidence=Supporting evidence includes similarity to: 100%25 coverage of the annotated genomic feature by RNAseq alignments%2C including 4 samples with support for all annotated introns;product=predicted gene 15411%2C transcript variant X13;transcript_id=XR_377244.3;extra_copy_number=0
CM058245.1	Liftoff	exon	150519203	150519623	.	-	.	ID=exon-XR_377244.3-3;Parent=rna-XR_377244.3;Dbxref=GeneID:100039964,GenBank:XR_377244.3,MGI:MGI:3705213;gbkey=ncRNA;gene=Gm15411;product=predicted gene 15411%2C transcript variant X13;transcript_id=XR_377244.3;extra_copy_number=0
CM058245.1	Liftoff	exon	150519866	150519966	.	-	.	ID=exon-XR_377244.3-2;Parent=rna-XR_377244.3;Dbxref=GeneID:100039964,GenBank:XR_377244.3,MGI:MGI:3705213;gbkey=ncRNA;gene=Gm15411;product=predicted gene 15411%2C transcript variant X13;transcript_id=XR_377244.3;extra_copy_number=0
CM058245.1	Liftoff	exon	150525186	150526737	.	-	.	ID=exon-XR_377244.3-1;Parent=rna-XR_377244.3;Dbxref=GeneID:100039964,GenBank:XR_377244.3,MGI:MGI:3705213;gbkey=ncRNA;gene=Gm15411;product=predicted gene 15411%2C transcript variant X13;transcript_id=XR_377244.3;extra_copy_number=0
CM058245.1	Liftoff	lnc_RNA	150519203	150524191	.	-	.	ID=rna-XR_868719.3;Parent=gene-Gm15411;Dbxref=GeneID:100039964,GenBank:XR_868719.3,MGI:MGI:3705213;Name=XR_868719.3;gbkey=ncRNA;gene=Gm15411;model_evidence=Supporting evidence includes similarity to: 100%25 coverage of the annotated genomic feature by RNAseq alignments%2C including 8 samples with support for all annotated introns;product=predicted gene 15411%2C transcript variant X12;transcript_id=XR_868719.3;extra_copy_number=0
CM058245.1	Liftoff	exon	150519203	150519623	.	-	.	ID=exon-XR_868719.3-3;Parent=rna-XR_868719.3;Dbxref=GeneID:100039964,GenBank:XR_868719.3,MGI:MGI:3705213;gbkey=ncRNA;gene=Gm15411;product=predicted gene 15411%2C transcript variant X12;transcript_id=XR_868719.3;extra_copy_number=0
CM058245.1	Liftoff	exon	150519866	150519966	.	-	.	ID=exon-XR_868719.3-2;Parent=rna-XR_868719.3;Dbxref=GeneID:100039964,GenBank:XR_868719.3,MGI:MGI:3705213;gbkey=ncRNA;gene=Gm15411;product=predicted gene 15411%2C transcript variant X12;transcript_id=XR_868719.3;extra_copy_number=0
CM058245.1	Liftoff	exon	150523641	150524191	.	-	.	ID=exon-XR_868719.3-1;Parent=rna-XR_868719.3;Dbxref=GeneID:100039964,GenBank:XR_868719.3,MGI:MGI:3705213;gbkey=ncRNA;gene=Gm15411;product=predicted gene 15411%2C transcript variant X12;transcript_id=XR_868719.3;extra_copy_number=0
CM058245.1	Liftoff	lnc_RNA	150519203	150523126	.	-	.	ID=rna-XR_868720.2;Parent=gene-Gm15411;Dbxref=GeneID:100039964,GenBank:XR_868720.2,MGI:MGI:3705213;Name=XR_868720.2;gbkey=ncRNA;gene=Gm15411;model_evidence=Supporting evidence includes similarity to: 100%25 coverage of the annotated genomic feature by RNAseq alignments%2C including 4 samples with support for all annotated introns;product=predicted gene 15411%2C transcript variant X14;transcript_id=XR_868720.2;extra_copy_number=0
CM058245.1	Liftoff	exon	150519203	150519623	.	-	.	ID=exon-XR_868720.2-3;Parent=rna-XR_868720.2;Dbxref=GeneID:100039964,GenBank:XR_868720.2,MGI:MGI:3705213;gbkey=ncRNA;gene=Gm15411;product=predicted gene 15411%2C transcript variant X14;transcript_id=XR_868720.2;extra_copy_number=0
CM058245.1	Liftoff	exon	150519866	150519966	.	-	.	ID=exon-XR_868720.2-2;Parent=rna-XR_868720.2;Dbxref=GeneID:100039964,GenBank:XR_868720.2,MGI:MGI:3705213;gbkey=ncRNA;gene=Gm15411;product=predicted gene 15411%2C transcript variant X14;transcript_id=XR_868720.2;extra_copy_number=0
CM058245.1	Liftoff	exon	150522519	150523126	.	-	.	ID=exon-XR_868720.2-1;Parent=rna-XR_868720.2;Dbxref=GeneID:100039964,GenBank:XR_868720.2,MGI:MGI:3705213;gbkey=ncRNA;gene=Gm15411;product=predicted gene 15411%2C transcript variant X14;transcript_id=XR_868720.2;extra_copy_number=0
CM058245.1	Liftoff	gene	150475787	150478557	.	+	.	ID=gene-Gm52833;Dbxref=GeneID:115490217,MGI:MGI:6367276;Name=Gm52833;description=predicted gene%2C 52833;gbkey=Gene;gene=Gm52833;gene_biotype=lncRNA;coverage=1.0;sequence_ID=1.0;extra_copy_number=0;copy_num_ID=gene-Gm52833_0
CM058245.1	Liftoff	lnc_RNA	150475787	150478557	.	+	.	ID=rna-XR_003956018.2;Parent=gene-Gm52833;Dbxref=GeneID:115490217,GenBank:XR_003956018.2,MGI:MGI:6367276;Name=XR_003956018.2;gbkey=ncRNA;gene=Gm52833;model_evidence=Supporting evidence includes similarity to: 1 long SRA read%2C and 100%25 coverage of the annotated genomic feature by RNAseq alignments%2C including 5 samples with support for all annotated introns;product=predicted gene%2C 52833;transcript_id=XR_003956018.2;extra_copy_number=0
CM058245.1	Liftoff	exon	150475787	150476105	.	+	.	ID=exon-XR_003956018.2-1;Parent=rna-XR_003956018.2;Dbxref=GeneID:115490217,GenBank:XR_003956018.2,MGI:MGI:6367276;gbkey=ncRNA;gene=Gm52833;product=predicted gene%2C 52833;transcript_id=XR_003956018.2;extra_copy_number=0
CM058245.1	Liftoff	exon	150478092	150478242	.	+	.	ID=exon-XR_003956018.2-2;Parent=rna-XR_003956018.2;Dbxref=GeneID:115490217,GenBank:XR_003956018.2,MGI:MGI:6367276;gbkey=ncRNA;gene=Gm52833;product=predicted gene%2C 52833;transcript_id=XR_003956018.2;extra_copy_number=0
CM058245.1	Liftoff	exon	150478391	150478557	.	+	.	ID=exon-XR_003956018.2-3;Parent=rna-XR_003956018.2;Dbxref=GeneID:115490217,GenBank:XR_003956018.2,MGI:MGI:6367276;gbkey=ncRNA;gene=Gm52833;product=predicted gene%2C 52833;transcript_id=XR_003956018.2;extra_copy_number=0
CM058245.1	Liftoff	match	150496810	150497230	.	+	.	ID=6b475fe7-dbd1-410d-96be-965a616c7bfe;Target=NG_151086.1 1 421 +;assembly_bases_aln=421;assembly_bases_seq=421;bit_score=784.542;blast_aligner=1;blast_score=421;common_component=0;e_value=0;filter_score=0;for_remapping=2;gap_count=0;hsp_percent_coverage=100;matchable_bases=421;matched_bases=421;num_ident=421;num_mismatch=0;pct_coverage=100;pct_coverage_hiqual=100;pct_identity_gap=100;pct_identity_gapopen_only=100;pct_identity_ungap=100;rank=1;weighted_identity=1;coverage=1.0;sequence_ID=1.0;extra_copy_number=0;copy_num_ID=6b475fe7-dbd1-410d-96be-965a616c7bfe_0
CM058245.1	Liftoff	enhancer	150496910	150497130	.	.	.	ID=id-GeneID:128925392;Dbxref=GeneID:128925392;Note=cis-regulatory module chr5:149788495-149788715 (MGSCv37/mm9 assembly coordinates);experiment=EXISTENCE:reporter gene assay evidence [ECO:0000049][PMID:25872643];function=activates a minimal SCP1 promoter by CapStarr-seq with strong activity in P5424 T cells {active_cell/tissue: P5424 T cell};gbkey=regulatory;regulatory_class=enhancer;coverage=1.0;sequence_ID=1.0;extra_copy_number=0;copy_num_ID=id-GeneID:128925392_0
CM058245.1	Liftoff	biological_region	150496910	150497130	.	+	.	ID=id-GeneID:128925392-2;Dbxref=GeneID:128925392;Name=biological region;gbkey=Region;standard_name=CapStarr-seq enhancer MGSCv37_chr5:149788495-149788715;coverage=1.0;sequence_ID=1.0;extra_copy_number=0;copy_num_ID=id-GeneID:128925392-2_0
CM058245.1	Liftoff	match	150497672	150497981	.	+	.	ID=95f5bd79-a6e5-4599-bba3-ea5d55c8f203;Target=NG_151087.1 1 310 +;assembly_bases_aln=310;assembly_bases_seq=310;bit_score=577.963;blast_aligner=1;blast_score=310;common_component=0;e_value=8.00748e-163;filter_score=0;for_remapping=2;gap_count=0;hsp_percent_coverage=100;matchable_bases=310;matched_bases=310;num_ident=310;num_mismatch=0;pct_coverage=100;pct_coverage_hiqual=100;pct_identity_gap=100;pct_identity_gapopen_only=100;pct_identity_ungap=100;rank=1;weighted_identity=1;coverage=1.0;sequence_ID=1.0;extra_copy_number=0;copy_num_ID=95f5bd79-a6e5-4599-bba3-ea5d55c8f203_0
CM058245.1	Liftoff	enhancer	150497772	150497881	.	.	.	ID=id-GeneID:128925393;Dbxref=GeneID:128925393;Note=cis-regulatory module chr5:149789353-149789462 (MGSCv37/mm9 assembly coordinates);experiment=EXISTENCE:reporter gene assay evidence [ECO:0000049][PMID:25872643];function=activates a minimal SCP1 promoter by CapStarr-seq with weak activity in P5424 T cells and NIH3T3 fibroblasts {active_cell/tissue: P5424 T cell | NIH3T3};gbkey=regulatory;regulatory_class=enhancer;coverage=1.0;sequence_ID=1.0;extra_copy_number=0;copy_num_ID=id-GeneID:128925393_0
CM058245.1	Liftoff	biological_region	150497772	150497881	.	+	.	ID=id-GeneID:128925393-2;Dbxref=GeneID:128925393;Name=biological region;gbkey=Region;standard_name=CapStarr-seq enhancer MGSCv37_chr5:149789353-149789462;coverage=1.0;sequence_ID=1.0;extra_copy_number=0;copy_num_ID=id-GeneID:128925393-2_0
CM058245.1	Liftoff	gene	150510051	150515210	.	-	.	ID=gene-5930430L01Rik;Dbxref=GeneID:319982,MGI:MGI:2443110;Name=5930430L01Rik;description=RIKEN cDNA 5930430L01 gene;gbkey=Gene;gene=5930430L01Rik;gene_biotype=lncRNA;coverage=1.0;sequence_ID=1.0;extra_copy_number=0;copy_num_ID=gene-5930430L01Rik_0
CM058245.1	Liftoff	lnc_RNA	150510051	150515209	.	-	.	ID=rna-NR_102383.1;Parent=gene-5930430L01Rik;Dbxref=GeneID:319982,GenBank:NR_102383.1,MGI:MGI:2443110;Name=NR_102383.1;gbkey=ncRNA;gene=5930430L01Rik;product=RIKEN cDNA 5930430L01 gene%2C transcript variant 1;transcript_id=NR_102383.1;extra_copy_number=0
CM058245.1	Liftoff	exon	150510051	150513938	.	-	.	ID=exon-NR_102383.1-2;Parent=rna-NR_102383.1;Dbxref=GeneID:319982,GenBank:NR_102383.1,MGI:MGI:2443110;gbkey=ncRNA;gene=5930430L01Rik;product=RIKEN cDNA 5930430L01 gene%2C transcript variant 1;transcript_id=NR_102383.1;extra_copy_number=0
CM058245.1	Liftoff	exon	150515113	150515209	.	-	.	ID=exon-NR_102383.1-1;Parent=rna-NR_102383.1;Dbxref=GeneID:319982,GenBank:NR_102383.1,MGI:MGI:2443110;gbkey=ncRNA;gene=5930430L01Rik;product=RIKEN cDNA 5930430L01 gene%2C transcript variant 1;transcript_id=NR_102383.1;extra_copy_number=0
CM058245.1	Liftoff	lnc_RNA	150510051	150515210	.	-	.	ID=rna-NR_102384.1;Parent=gene-5930430L01Rik;Dbxref=GeneID:319982,GenBank:NR_102384.1,MGI:MGI:2443110;Name=NR_102384.1;gbkey=ncRNA;gene=5930430L01Rik;product=RIKEN cDNA 5930430L01 gene%2C transcript variant 2;transcript_id=NR_102384.1;extra_copy_number=0
CM058245.1	Liftoff	exon	150510051	150513519	.	-	.	ID=exon-NR_102384.1-2;Parent=rna-NR_102384.1;Dbxref=GeneID:319982,GenBank:NR_102384.1,MGI:MGI:2443110;gbkey=ncRNA;gene=5930430L01Rik;product=RIKEN cDNA 5930430L01 gene%2C transcript variant 2;transcript_id=NR_102384.1;extra_copy_number=0
CM058245.1	Liftoff	exon	150515113	150515210	.	-	.	ID=exon-NR_102384.1-1;Parent=rna-NR_102384.1;Dbxref=GeneID:319982,GenBank:NR_102384.1,MGI:MGI:2443110;gbkey=ncRNA;gene=5930430L01Rik;product=RIKEN cDNA 5930430L01 gene%2C transcript variant 2;transcript_id=NR_102384.1;extra_copy_number=0
CM058245.1	Liftoff	gene	150526957	150532771	.	+	.	ID=gene-Gm15408;Dbxref=GeneID:100503307,MGI:MGI:3705101;Name=Gm15408;description=predicted gene 15408;gbkey=Gene;gene=Gm15408;gene_biotype=lncRNA;coverage=1.0;sequence_ID=1.0;extra_copy_number=0;copy_num_ID=gene-Gm15408_0
CM058245.1	Liftoff	lnc_RNA	150526957	150532771	.	+	.	ID=rna-NR_040429.1;Parent=gene-Gm15408;Dbxref=GeneID:100503307,GenBank:NR_040429.1,MGI:MGI:3705101;Name=NR_040429.1;gbkey=ncRNA;gene=Gm15408;product=predicted gene 15408;transcript_id=NR_040429.1;extra_copy_number=0
CM058245.1	Liftoff	exon	150526957	150527293	.	+	.	ID=exon-NR_040429.1-1;Parent=rna-NR_040429.1;Dbxref=GeneID:100503307,GenBank:NR_040429.1,MGI:MGI:3705101;gbkey=ncRNA;gene=Gm15408;product=predicted gene 15408;transcript_id=NR_040429.1;extra_copy_number=0
CM058245.1	Liftoff	exon	150527881	150528010	.	+	.	ID=exon-NR_040429.1-2;Parent=rna-NR_040429.1;Dbxref=GeneID:100503307,GenBank:NR_040429.1,MGI:MGI:3705101;gbkey=ncRNA;gene=Gm15408;product=predicted gene 15408;transcript_id=NR_040429.1;extra_copy_number=0
CM058245.1	Liftoff	exon	150531569	150531702	.	+	.	ID=exon-NR_040429.1-3;Parent=rna-NR_040429.1;Dbxref=GeneID:100503307,GenBank:NR_040429.1,MGI:MGI:3705101;gbkey=ncRNA;gene=Gm15408;product=predicted gene 15408;transcript_id=NR_040429.1;extra_copy_number=0
CM058245.1	Liftoff	exon	150531994	150532771	.	+	.	ID=exon-NR_040429.1-4;Parent=rna-NR_040429.1;Dbxref=GeneID:100503307,GenBank:NR_040429.1,MGI:MGI:3705101;gbkey=ncRNA;gene=Gm15408;product=predicted gene 15408;transcript_id=NR_040429.1;extra_copy_number=0
CM058245.1	Liftoff	match	150551528	150551837	.	+	.	ID=b0a4f9fd-9fa9-4a76-819e-49a64d34d177;Target=NG_151088.1 1 310 +;assembly_bases_aln=310;assembly_bases_seq=310;bit_score=577.963;blast_aligner=1;blast_score=310;common_component=0;e_value=8.00748e-163;filter_score=0;for_remapping=2;gap_count=0;hsp_percent_coverage=100;matchable_bases=310;matched_bases=310;num_ident=310;num_mismatch=0;pct_coverage=100;pct_coverage_hiqual=100;pct_identity_gap=100;pct_identity_gapopen_only=100;pct_identity_ungap=100;rank=1;weighted_identity=1;coverage=1.0;sequence_ID=1.0;extra_copy_number=0;copy_num_ID=b0a4f9fd-9fa9-4a76-819e-49a64d34d177_0
CM058245.1	Liftoff	enhancer	150551628	150551737	.	.	.	ID=id-GeneID:128925394;Dbxref=GeneID:128925394;Note=cis-regulatory module chr5:149843207-149843316 (MGSCv37/mm9 assembly coordinates);experiment=EXISTENCE:reporter gene assay evidence [ECO:0000049][PMID:25872643];function=activates a minimal SCP1 promoter by CapStarr-seq with strong activity in P5424 T cells and weak activity in NIH3T3 fibroblasts {active_cell/tissue: P5424 T cell | NIH3T3};gbkey=regulatory;regulatory_class=enhancer;coverage=1.0;sequence_ID=1.0;extra_copy_number=0;copy_num_ID=id-GeneID:128925394_0
CM058245.1	Liftoff	biological_region	150551628	150551737	.	+	.	ID=id-GeneID:128925394-2;Dbxref=GeneID:128925394;Name=biological region;gbkey=Region;standard_name=CapStarr-seq enhancer MGSCv37_chr5:149843207-149843316;coverage=1.0;sequence_ID=1.0;extra_copy_number=0;copy_num_ID=id-GeneID:128925394-2_0
CM058245.1	Liftoff	gene	150566687	150573041	.	-	.	ID=gene-Hmgb1;Dbxref=GeneID:15289,MGI:MGI:96113;Name=Hmgb1;description=high mobility group box 1;gbkey=Gene;gene=Hmgb1;gene_biotype=protein_coding;gene_synonym=HMG-1,Hmg1,p30,SBP-1;coverage=1.0;sequence_ID=1.0;valid_ORFs=2;extra_copy_number=0;copy_num_ID=gene-Hmgb1_0
CM058245.1	Liftoff	mRNA	150566687	150571601	.	-	.	ID=rna-NM_001313894.1;Parent=gene-Hmgb1;Dbxref=GeneID:15289,GenBank:NM_001313894.1,MGI:MGI:96113;Name=NM_001313894.1;gbkey=mRNA;gene=Hmgb1;product=high mobility group box 1%2C transcript variant 1;transcript_id=NM_001313894.1;matches_ref_protein=True;valid_ORF=True;extra_copy_number=0
CM058245.1	Liftoff	exon	150566687	150568898	.	-	.	ID=exon-NM_001313894.1-5;Parent=rna-NM_001313894.1;Dbxref=GeneID:15289,GenBank:NM_001313894.1,MGI:MGI:96113;gbkey=mRNA;gene=Hmgb1;product=high mobility group box 1%2C transcript variant 1;transcript_id=NM_001313894.1;extra_copy_number=0
CM058245.1	Liftoff	exon	150569712	150569886	.	-	.	ID=exon-NM_001313894.1-4;Parent=rna-NM_001313894.1;Dbxref=GeneID:15289,GenBank:NM_001313894.1,MGI:MGI:96113;gbkey=mRNA;gene=Hmgb1;product=high mobility group box 1%2C transcript variant 1;transcript_id=NM_001313894.1;extra_copy_number=0
CM058245.1	Liftoff	exon	150570280	150570425	.	-	.	ID=exon-NM_001313894.1-3;Parent=rna-NM_001313894.1;Dbxref=GeneID:15289,GenBank:NM_001313894.1,MGI:MGI:96113;gbkey=mRNA;gene=Hmgb1;product=high mobility group box 1%2C transcript variant 1;transcript_id=NM_001313894.1;extra_copy_number=0
CM058245.1	Liftoff	exon	150570573	150570736	.	-	.	ID=exon-NM_001313894.1-2;Parent=rna-NM_001313894.1;Dbxref=GeneID:15289,GenBank:NM_001313894.1,MGI:MGI:96113;gbkey=mRNA;gene=Hmgb1;product=high mobility group box 1%2C transcript variant 1;transcript_id=NM_001313894.1;extra_copy_number=0
CM058245.1	Liftoff	exon	150571264	150571601	.	-	.	ID=exon-NM_001313894.1-1;Parent=rna-NM_001313894.1;Dbxref=GeneID:15289,GenBank:NM_001313894.1,MGI:MGI:96113;gbkey=mRNA;gene=Hmgb1;product=high mobility group box 1%2C transcript variant 1;transcript_id=NM_001313894.1;extra_copy_number=0
CM058245.1	Liftoff	CDS	150568722	150568898	.	-	.	ID=cds-NP_001300823.1;Parent=rna-NM_001313894.1;Dbxref=CCDS:CCDS19883.1,GeneID:15289,GenBank:NP_001300823.1,MGI:MGI:96113;Name=NP_001300823.1;gbkey=CDS;gene=Hmgb1;product=high mobility group protein B1;protein_id=NP_001300823.1;extra_copy_number=0
CM058245.1	Liftoff	CDS	150569712	150569886	.	-	.	ID=cds-NP_001300823.1;Parent=rna-NM_001313894.1;Dbxref=CCDS:CCDS19883.1,GeneID:15289,GenBank:NP_001300823.1,MGI:MGI:96113;Name=NP_001300823.1;gbkey=CDS;gene=Hmgb1;product=high mobility group protein B1;protein_id=NP_001300823.1;extra_copy_number=0
CM058245.1	Liftoff	CDS	150570280	150570425	.	-	.	ID=cds-NP_001300823.1;Parent=rna-NM_001313894.1;Dbxref=CCDS:CCDS19883.1,GeneID:15289,GenBank:NP_001300823.1,MGI:MGI:96113;Name=NP_001300823.1;gbkey=CDS;gene=Hmgb1;product=high mobility group protein B1;protein_id=NP_001300823.1;extra_copy_number=0
CM058245.1	Liftoff	CDS	150570573	150570722	.	-	.	ID=cds-NP_001300823.1;Parent=rna-NM_001313894.1;Dbxref=CCDS:CCDS19883.1,GeneID:15289,GenBank:NP_001300823.1,MGI:MGI:96113;Name=NP_001300823.1;gbkey=CDS;gene=Hmgb1;product=high mobility group protein B1;protein_id=NP_001300823.1;extra_copy_number=0
CM058245.1	Liftoff	mRNA	150566687	150573041	.	-	.	ID=rna-NM_010439.4;Parent=gene-Hmgb1;Dbxref=GeneID:15289,GenBank:NM_010439.4,MGI:MGI:96113;Name=NM_010439.4;gbkey=mRNA;gene=Hmgb1;product=high mobility group box 1%2C transcript variant 2;tag=RefSeq Select;transcript_id=NM_010439.4;matches_ref_protein=True;valid_ORF=True;extra_copy_number=0
CM058245.1	Liftoff	exon	150566687	150568898	.	-	.	ID=exon-NM_010439.4-5;Parent=rna-NM_010439.4;Dbxref=GeneID:15289,GenBank:NM_010439.4,MGI:MGI:96113;gbkey=mRNA;gene=Hmgb1;product=high mobility group box 1%2C transcript variant 2;tag=RefSeq Select;transcript_id=NM_010439.4;extra_copy_number=0
CM058245.1	Liftoff	exon	150569712	150569886	.	-	.	ID=exon-NM_010439.4-4;Parent=rna-NM_010439.4;Dbxref=GeneID:15289,GenBank:NM_010439.4,MGI:MGI:96113;gbkey=mRNA;gene=Hmgb1;product=high mobility group box 1%2C transcript variant 2;tag=RefSeq Select;transcript_id=NM_010439.4;extra_copy_number=0
CM058245.1	Liftoff	exon	150570280	150570425	.	-	.	ID=exon-NM_010439.4-3;Parent=rna-NM_010439.4;Dbxref=GeneID:15289,GenBank:NM_010439.4,MGI:MGI:96113;gbkey=mRNA;gene=Hmgb1;product=high mobility group box 1%2C transcript variant 2;tag=RefSeq Select;transcript_id=NM_010439.4;extra_copy_number=0
CM058245.1	Liftoff	exon	150570573	150570736	.	-	.	ID=exon-NM_010439.4-2;Parent=rna-NM_010439.4;Dbxref=GeneID:15289,GenBank:NM_010439.4,MGI:MGI:96113;gbkey=mRNA;gene=Hmgb1;product=high mobility group box 1%2C transcript variant 2;tag=RefSeq Select;transcript_id=NM_010439.4;extra_copy_number=0
CM058245.1	Liftoff	exon	150572884	150573041	.	-	.	ID=exon-NM_010439.4-1;Parent=rna-NM_010439.4;Dbxref=GeneID:15289,GenBank:NM_010439.4,MGI:MGI:96113;gbkey=mRNA;gene=Hmgb1;product=high mobility group box 1%2C transcript variant 2;tag=RefSeq Select;transcript_id=NM_010439.4;extra_copy_number=0
CM058245.1	Liftoff	CDS	150568722	150568898	.	-	.	ID=cds-NP_034569.1;Parent=rna-NM_010439.4;Dbxref=CCDS:CCDS19883.1,GeneID:15289,GenBank:NP_034569.1,MGI:MGI:96113;Name=NP_034569.1;gbkey=CDS;gene=Hmgb1;product=high mobility group protein B1;protein_id=NP_034569.1;tag=RefSeq Select;extra_copy_number=0
CM058245.1	Liftoff	CDS	150569712	150569886	.	-	.	ID=cds-NP_034569.1;Parent=rna-NM_010439.4;Dbxref=CCDS:CCDS19883.1,GeneID:15289,GenBank:NP_034569.1,MGI:MGI:96113;Name=NP_034569.1;gbkey=CDS;gene=Hmgb1;product=high mobility group protein B1;protein_id=NP_034569.1;tag=RefSeq Select;extra_copy_number=0
CM058245.1	Liftoff	CDS	150570280	150570425	.	-	.	ID=cds-NP_034569.1;Parent=rna-NM_010439.4;Dbxref=CCDS:CCDS19883.1,GeneID:15289,GenBank:NP_034569.1,MGI:MGI:96113;Name=NP_034569.1;gbkey=CDS;gene=Hmgb1;product=high mobility group protein B1;protein_id=NP_034569.1;tag=RefSeq Select;extra_copy_number=0
CM058245.1	Liftoff	CDS	150570573	150570722	.	-	.	ID=cds-NP_034569.1;Parent=rna-NM_010439.4;Dbxref=CCDS:CCDS19883.1,GeneID:15289,GenBank:NP_034569.1,MGI:MGI:96113;Name=NP_034569.1;gbkey=CDS;gene=Hmgb1;product=high mobility group protein B1;protein_id=NP_034569.1;tag=RefSeq Select;extra_copy_number=0
CM058245.1	Liftoff	gene	150587799	150589231	.	+	.	ID=gene-Gm30078;Dbxref=GeneID:102631851,MGI:MGI:5589237;Name=Gm30078;description=predicted gene%2C 30078;gbkey=Gene;gene=Gm30078;gene_biotype=lncRNA;coverage=1.0;sequence_ID=1.0;extra_copy_number=0;copy_num_ID=gene-Gm30078_0
CM058245.1	Liftoff	lnc_RNA	150587799	150589231	.	+	.	ID=rna-XR_377258.4;Parent=gene-Gm30078;Dbxref=GeneID:102631851,GenBank:XR_377258.4,MGI:MGI:5589237;Name=XR_377258.4;gbkey=ncRNA;gene=Gm30078;model_evidence=Supporting evidence includes similarity to: 100%25 coverage of the annotated genomic feature by RNAseq alignments%2C including 4 samples with support for all annotated introns;product=predicted gene%2C 30078%2C transcript variant X2;transcript_id=XR_377258.4;extra_copy_number=0
CM058245.1	Liftoff	exon	150587799	150587926	.	+	.	ID=exon-XR_377258.4-1;Parent=rna-XR_377258.4;Dbxref=GeneID:102631851,GenBank:XR_377258.4,MGI:MGI:5589237;gbkey=ncRNA;gene=Gm30078;product=predicted gene%2C 30078%2C transcript variant X2;transcript_id=XR_377258.4;extra_copy_number=0
CM058245.1	Liftoff	exon	150588365	150588503	.	+	.	ID=exon-XR_377258.4-2;Parent=rna-XR_377258.4;Dbxref=GeneID:102631851,GenBank:XR_377258.4,MGI:MGI:5589237;gbkey=ncRNA;gene=Gm30078;product=predicted gene%2C 30078%2C transcript variant X2;transcript_id=XR_377258.4;extra_copy_number=0
CM058245.1	Liftoff	exon	150588760	150589231	.	+	.	ID=exon-XR_377258.4-3;Parent=rna-XR_377258.4;Dbxref=GeneID:102631851,GenBank:XR_377258.4,MGI:MGI:5589237;gbkey=ncRNA;gene=Gm30078;product=predicted gene%2C 30078%2C transcript variant X2;transcript_id=XR_377258.4;extra_copy_number=0
CM058245.1	Liftoff	lnc_RNA	150587799	150589231	.	+	.	ID=rna-XR_868722.3;Parent=gene-Gm30078;Dbxref=GeneID:102631851,GenBank:XR_868722.3,MGI:MGI:5589237;Name=XR_868722.3;gbkey=ncRNA;gene=Gm30078;model_evidence=Supporting evidence includes similarity to: 100%25 coverage of the annotated genomic feature by RNAseq alignments%2C including 2 samples with support for all annotated introns;product=predicted gene%2C 30078%2C transcript variant X1;transcript_id=XR_868722.3;extra_copy_number=0
CM058245.1	Liftoff	exon	150587799	150587926	.	+	.	ID=exon-XR_868722.3-1;Parent=rna-XR_868722.3;Dbxref=GeneID:102631851,GenBank:XR_868722.3,MGI:MGI:5589237;gbkey=ncRNA;gene=Gm30078;product=predicted gene%2C 30078%2C transcript variant X1;transcript_id=XR_868722.3;extra_copy_number=0
CM058245.1	Liftoff	exon	150588365	150588503	.	+	.	ID=exon-XR_868722.3-2;Parent=rna-XR_868722.3;Dbxref=GeneID:102631851,GenBank:XR_868722.3,MGI:MGI:5589237;gbkey=ncRNA;gene=Gm30078;product=predicted gene%2C 30078%2C transcript variant X1;transcript_id=XR_868722.3;extra_copy_number=0
CM058245.1	Liftoff	exon	150588756	150589231	.	+	.	ID=exon-XR_868722.3-3;Parent=rna-XR_868722.3;Dbxref=GeneID:102631851,GenBank:XR_868722.3,MGI:MGI:5589237;gbkey=ncRNA;gene=Gm30078;product=predicted gene%2C 30078%2C transcript variant X1;transcript_id=XR_868722.3;extra_copy_number=0
CM058245.1	Liftoff	gene	150611376	150622002	.	+	.	ID=gene-Gm38752;Dbxref=GeneID:105242578,MGI:MGI:5621637;Name=Gm38752;description=predicted gene%2C 38752;gbkey=Gene;gene=Gm38752;gene_biotype=lncRNA;coverage=1.0;sequence_ID=1.0;extra_copy_number=0;copy_num_ID=gene-Gm38752_0
CM058245.1	Liftoff	lnc_RNA	150611376	150622002	.	+	.	ID=rna-XR_868723.4;Parent=gene-Gm38752;Dbxref=GeneID:105242578,GenBank:XR_868723.4,MGI:MGI:5621637;Name=XR_868723.4;gbkey=ncRNA;gene=Gm38752;model_evidence=Supporting evidence includes similarity to: 6 long SRA reads%2C and 80%25 coverage of the annotated genomic feature by RNAseq alignments%2C including 2 samples with support for all annotated introns;product=predicted gene%2C 38752%2C transcript variant X1;transcript_id=XR_868723.4;extra_copy_number=0
CM058245.1	Liftoff	exon	150611376	150611626	.	+	.	ID=exon-XR_868723.4-1;Parent=rna-XR_868723.4;Dbxref=GeneID:105242578,GenBank:XR_868723.4,MGI:MGI:5621637;gbkey=ncRNA;gene=Gm38752;product=predicted gene%2C 38752%2C transcript variant X1;transcript_id=XR_868723.4;extra_copy_number=0
CM058245.1	Liftoff	exon	150611713	150611783	.	+	.	ID=exon-XR_868723.4-2;Parent=rna-XR_868723.4;Dbxref=GeneID:105242578,GenBank:XR_868723.4,MGI:MGI:5621637;gbkey=ncRNA;gene=Gm38752;product=predicted gene%2C 38752%2C transcript variant X1;transcript_id=XR_868723.4;extra_copy_number=0
CM058245.1	Liftoff	exon	150616650	150617332	.	+	.	ID=exon-XR_868723.4-3;Parent=rna-XR_868723.4;Dbxref=GeneID:105242578,GenBank:XR_868723.4,MGI:MGI:5621637;gbkey=ncRNA;gene=Gm38752;product=predicted gene%2C 38752%2C transcript variant X1;transcript_id=XR_868723.4;extra_copy_number=0
CM058245.1	Liftoff	exon	150621585	150622002	.	+	.	ID=exon-XR_868723.4-4;Parent=rna-XR_868723.4;Dbxref=GeneID:105242578,GenBank:XR_868723.4,MGI:MGI:5621637;gbkey=ncRNA;gene=Gm38752;product=predicted gene%2C 38752%2C transcript variant X1;transcript_id=XR_868723.4;extra_copy_number=0
CM058245.1	Liftoff	lnc_RNA	150611376	150622002	.	+	.	ID=rna-XR_868724.4;Parent=gene-Gm38752;Dbxref=GeneID:105242578,GenBank:XR_868724.4,MGI:MGI:5621637;Name=XR_868724.4;gbkey=ncRNA;gene=Gm38752;model_evidence=Supporting evidence includes similarity to: 3 long SRA reads%2C and 100%25 coverage of the annotated genomic feature by RNAseq alignments%2C including 5 samples with support for all annotated introns;product=predicted gene%2C 38752%2C transcript variant X2;transcript_id=XR_868724.4;extra_copy_number=0
CM058245.1	Liftoff	exon	150611376	150611626	.	+	.	ID=exon-XR_868724.4-1;Parent=rna-XR_868724.4;Dbxref=GeneID:105242578,GenBank:XR_868724.4,MGI:MGI:5621637;gbkey=ncRNA;gene=Gm38752;product=predicted gene%2C 38752%2C transcript variant X2;transcript_id=XR_868724.4;extra_copy_number=0
CM058245.1	Liftoff	exon	150611713	150611783	.	+	.	ID=exon-XR_868724.4-2;Parent=rna-XR_868724.4;Dbxref=GeneID:105242578,GenBank:XR_868724.4,MGI:MGI:5621637;gbkey=ncRNA;gene=Gm38752;product=predicted gene%2C 38752%2C transcript variant X2;transcript_id=XR_868724.4;extra_copy_number=0
CM058245.1	Liftoff	exon	150621585	150622002	.	+	.	ID=exon-XR_868724.4-3;Parent=rna-XR_868724.4;Dbxref=GeneID:105242578,GenBank:XR_868724.4,MGI:MGI:5621637;gbkey=ncRNA;gene=Gm38752;product=predicted gene%2C 38752%2C transcript variant X2;transcript_id=XR_868724.4;extra_copy_number=0
CM058245.1	Liftoff	match	150639570	150639971	.	+	.	ID=47f402d9-491b-4ce9-9ae7-46d42265c0eb;Target=NG_151089.1 1 402 +;assembly_bases_aln=402;assembly_bases_seq=402;bit_score=749.182;blast_aligner=1;blast_score=402;common_component=0;e_value=0;filter_score=0;for_remapping=2;gap_count=0;hsp_percent_coverage=100;matchable_bases=402;matched_bases=402;num_ident=402;num_mismatch=0;pct_coverage=100;pct_coverage_hiqual=100;pct_identity_gap=100;pct_identity_gapopen_only=100;pct_identity_ungap=100;rank=1;weighted_identity=1;coverage=1.0;sequence_ID=1.0;extra_copy_number=0;copy_num_ID=47f402d9-491b-4ce9-9ae7-46d42265c0eb_0
CM058245.1	Liftoff	gene	150639617	150702078	.	-	.	ID=gene-Mm2pr;Dbxref=GeneID:433966,MGI:MGI:1917793;Name=Mm2pr;description=macrophage M2 polarization regulator;gbkey=Gene;gene=Mm2pr;gene_biotype=lncRNA;gene_synonym=5730422E09Rik;coverage=1.0;sequence_ID=1.0;extra_copy_number=0;copy_num_ID=gene-Mm2pr_0
CM058245.1	Liftoff	lnc_RNA	150639617	150702078	.	-	.	ID=rna-NR_015478.2;Parent=gene-Mm2pr;Dbxref=GeneID:433966,GenBank:NR_015478.2,MGI:MGI:1917793;Name=NR_015478.2;gbkey=ncRNA;gene=Mm2pr;product=macrophage M2 polarization regulator;transcript_id=NR_015478.2;extra_copy_number=0
CM058245.1	Liftoff	exon	150639617	150639881	.	-	.	ID=exon-NR_015478.2-3;Parent=rna-NR_015478.2;Dbxref=GeneID:433966,GenBank:NR_015478.2,MGI:MGI:1917793;gbkey=ncRNA;gene=Mm2pr;product=macrophage M2 polarization regulator;transcript_id=NR_015478.2;extra_copy_number=0
CM058245.1	Liftoff	exon	150647425	150648832	.	-	.	ID=exon-NR_015478.2-2;Parent=rna-NR_015478.2;Dbxref=GeneID:433966,GenBank:NR_015478.2,MGI:MGI:1917793;gbkey=ncRNA;gene=Mm2pr;product=macrophage M2 polarization regulator;transcript_id=NR_015478.2;extra_copy_number=0
CM058245.1	Liftoff	exon	150702037	150702078	.	-	.	ID=exon-NR_015478.2-1;Parent=rna-NR_015478.2;Dbxref=GeneID:433966,GenBank:NR_015478.2,MGI:MGI:1917793;gbkey=ncRNA;gene=Mm2pr;product=macrophage M2 polarization regulator;transcript_id=NR_015478.2;extra_copy_number=0
CM058245.1	Liftoff	enhancer	150639670	150639871	.	.	.	ID=id-GeneID:128925395;Dbxref=GeneID:128925395;Note=cis-regulatory module chr5:149931194-149931395 (MGSCv37/mm9 assembly coordinates);experiment=EXISTENCE:reporter gene assay evidence [ECO:0000049][PMID:25872643];function=activates a minimal SCP1 promoter by CapStarr-seq with weak activity in NIH3T3 fibroblasts {active_cell/tissue: NIH3T3};gbkey=regulatory;regulatory_class=enhancer;coverage=1.0;sequence_ID=1.0;extra_copy_number=0;copy_num_ID=id-GeneID:128925395_0
CM058245.1	Liftoff	biological_region	150639670	150639871	.	+	.	ID=id-GeneID:128925395-2;Dbxref=GeneID:128925395;Name=biological region;gbkey=Region;standard_name=CapStarr-seq enhancer MGSCv37_chr5:149931194-149931395;coverage=1.0;sequence_ID=1.0;extra_copy_number=0;copy_num_ID=id-GeneID:128925395-2_0
CM058245.1	Liftoff	match	150654868	150655177	.	+	.	ID=46897625-026e-40eb-9134-da14b6ade3d2;Target=NG_151090.1 1 310 +;assembly_bases_aln=310;assembly_bases_seq=310;bit_score=577.963;blast_aligner=1;blast_score=310;common_component=0;e_value=8.00748e-163;filter_score=0;for_remapping=2;gap_count=0;hsp_percent_coverage=100;matchable_bases=310;matched_bases=310;num_ident=310;num_mismatch=0;pct_coverage=100;pct_coverage_hiqual=100;pct_identity_gap=100;pct_identity_gapopen_only=100;pct_identity_ungap=100;rank=1;weighted_identity=1;coverage=1.0;sequence_ID=1.0;extra_copy_number=0;copy_num_ID=46897625-026e-40eb-9134-da14b6ade3d2_0
CM058245.1	Liftoff	enhancer	150654968	150655077	.	.	.	ID=id-GeneID:128925396;Dbxref=GeneID:128925396;Note=cis-regulatory module chr5:149946492-149946601 (MGSCv37/mm9 assembly coordinates);experiment=EXISTENCE:reporter gene assay evidence [ECO:0000049][PMID:25872643];function=activates a minimal SCP1 promoter by CapStarr-seq with weak activity in P5424 T cells {active_cell/tissue: P5424 T cell};gbkey=regulatory;regulatory_class=enhancer;coverage=1.0;sequence_ID=1.0;extra_copy_number=0;copy_num_ID=id-GeneID:128925396_0
CM058245.1	Liftoff	biological_region	150654968	150655077	.	+	.	ID=id-GeneID:128925396-2;Dbxref=GeneID:128925396;Name=biological region;gbkey=Region;standard_name=CapStarr-seq enhancer MGSCv37_chr5:149946492-149946601;coverage=1.0;sequence_ID=1.0;extra_copy_number=0;copy_num_ID=id-GeneID:128925396-2_0
CM058245.1	Liftoff	gene	150664304	150673581	.	+	.	ID=gene-Gm42788;Dbxref=GeneID:105242579,MGI:MGI:5662925;Name=Gm42788;description=predicted gene 42788;gbkey=Gene;gene=Gm42788;gene_biotype=lncRNA;coverage=1.0;sequence_ID=1.0;extra_copy_number=0;copy_num_ID=gene-Gm42788_0
CM058245.1	Liftoff	lnc_RNA	150664304	150673581	.	+	.	ID=rna-NR_137278.1;Parent=gene-Gm42788;Dbxref=GeneID:105242579,GenBank:NR_137278.1,MGI:MGI:5662925;Name=NR_137278.1;gbkey=ncRNA;gene=Gm42788;product=predicted gene 42788;transcript_id=NR_137278.1;extra_copy_number=0
CM058245.1	Liftoff	exon	150664304	150664437	.	+	.	ID=exon-NR_137278.1-1;Parent=rna-NR_137278.1;Dbxref=GeneID:105242579,GenBank:NR_137278.1,MGI:MGI:5662925;gbkey=ncRNA;gene=Gm42788;product=predicted gene 42788;transcript_id=NR_137278.1;extra_copy_number=0
CM058245.1	Liftoff	exon	150672049	150673581	.	+	.	ID=exon-NR_137278.1-2;Parent=rna-NR_137278.1;Dbxref=GeneID:105242579,GenBank:NR_137278.1,MGI:MGI:5662925;gbkey=ncRNA;gene=Gm42788;product=predicted gene 42788;transcript_id=NR_137278.1;extra_copy_number=0
CM058245.1	Liftoff	pseudogene	150674169	150676233	.	-	.	ID=gene-Gm8615;Dbxref=GeneID:667410,MGI:MGI:3647532;Name=Gm8615;description=predicted pseudogene 8615;gbkey=Gene;gene=Gm8615;gene_biotype=transcribed_pseudogene;gene_synonym=EG667410;pseudo=true;coverage=1.0;sequence_ID=1.0;extra_copy_number=0;copy_num_ID=gene-Gm8615_0
CM058245.1	Liftoff	transcript	150674169	150676233	.	-	.	ID=rna-NR_028061.1;Parent=gene-Gm8615;Dbxref=GeneID:667410,GenBank:NR_028061.1,MGI:MGI:3647532;Name=NR_028061.1;gbkey=misc_RNA;gene=Gm8615;product=predicted pseudogene 8615;pseudo=true;transcript_id=NR_028061.1;extra_copy_number=0
CM058245.1	Liftoff	exon	150674169	150676233	.	-	.	ID=exon-NR_028061.1-1;Parent=rna-NR_028061.1;Dbxref=GeneID:667410,GenBank:NR_028061.1,MGI:MGI:3647532;gbkey=misc_RNA;gene=Gm8615;product=predicted pseudogene 8615;pseudo=true;transcript_id=NR_028061.1;extra_copy_number=0
CM058245.1	Liftoff	gene	150704570	150735470	.	+	.	ID=gene-Uspl1;Dbxref=GeneID:231915,MGI:MGI:2442342;Name=Uspl1;description=ubiquitin specific peptidase like 1;gbkey=Gene;gene=Uspl1;gene_biotype=protein_coding;gene_synonym=E430026A01Rik;coverage=1.0;sequence_ID=1.0;valid_ORFs=10;extra_copy_number=0;copy_num_ID=gene-Uspl1_0
CM058245.1	Liftoff	mRNA	150704570	150735470	.	+	.	ID=rna-XM_036165106.1;Parent=gene-Uspl1;Dbxref=GeneID:231915,GenBank:XM_036165106.1,MGI:MGI:2442342;Name=XM_036165106.1;gbkey=mRNA;gene=Uspl1;model_evidence=Supporting evidence includes similarity to: 2 mRNAs%2C 15 ESTs%2C 2 Proteins%2C 351 long SRA reads%2C and 99%25 coverage of the annotated genomic feature by RNAseq alignments%2C including 38 samples with support for all annotated introns;product=ubiquitin specific peptidase like 1%2C transcript variant X1;transcript_id=XM_036165106.1;matches_ref_protein=True;valid_ORF=True;extra_copy_number=0
CM058245.1	Liftoff	exon	150704570	150704848	.	+	.	ID=exon-XM_036165106.1-1;Parent=rna-XM_036165106.1;Dbxref=GeneID:231915,GenBank:XM_036165106.1,MGI:MGI:2442342;gbkey=mRNA;gene=Uspl1;product=ubiquitin specific peptidase like 1%2C transcript variant X1;transcript_id=XM_036165106.1;extra_copy_number=0
CM058245.1	Liftoff	exon	150708387	150708515	.	+	.	ID=exon-XM_036165106.1-2;Parent=rna-XM_036165106.1;Dbxref=GeneID:231915,GenBank:XM_036165106.1,MGI:MGI:2442342;gbkey=mRNA;gene=Uspl1;product=ubiquitin specific peptidase like 1%2C transcript variant X1;transcript_id=XM_036165106.1;extra_copy_number=0
CM058245.1	Liftoff	exon	150713937	150714482	.	+	.	ID=exon-XM_036165106.1-3;Parent=rna-XM_036165106.1;Dbxref=GeneID:231915,GenBank:XM_036165106.1,MGI:MGI:2442342;gbkey=mRNA;gene=Uspl1;product=ubiquitin specific peptidase like 1%2C transcript variant X1;transcript_id=XM_036165106.1;extra_copy_number=0
CM058245.1	Liftoff	exon	150718687	150718800	.	+	.	ID=exon-XM_036165106.1-4;Parent=rna-XM_036165106.1;Dbxref=GeneID:231915,GenBank:XM_036165106.1,MGI:MGI:2442342;gbkey=mRNA;gene=Uspl1;product=ubiquitin specific peptidase like 1%2C transcript variant X1;transcript_id=XM_036165106.1;extra_copy_number=0
CM058245.1	Liftoff	exon	150721794	150721923	.	+	.	ID=exon-XM_036165106.1-5;Parent=rna-XM_036165106.1;Dbxref=GeneID:231915,GenBank:XM_036165106.1,MGI:MGI:2442342;gbkey=mRNA;gene=Uspl1;product=ubiquitin specific peptidase like 1%2C transcript variant X1;transcript_id=XM_036165106.1;extra_copy_number=0
CM058245.1	Liftoff	exon	150724303	150724428	.	+	.	ID=exon-XM_036165106.1-6;Parent=rna-XM_036165106.1;Dbxref=GeneID:231915,GenBank:XM_036165106.1,MGI:MGI:2442342;gbkey=mRNA;gene=Uspl1;product=ubiquitin specific peptidase like 1%2C transcript variant X1;transcript_id=XM_036165106.1;extra_copy_number=0
CM058245.1	Liftoff	exon	150729677	150729834	.	+	.	ID=exon-XM_036165106.1-7;Parent=rna-XM_036165106.1;Dbxref=GeneID:231915,GenBank:XM_036165106.1,MGI:MGI:2442342;gbkey=mRNA;gene=Uspl1;product=ubiquitin specific peptidase like 1%2C transcript variant X1;transcript_id=XM_036165106.1;extra_copy_number=0
CM058245.1	Liftoff	exon	150733386	150735470	.	+	.	ID=exon-XM_036165106.1-8;Parent=rna-XM_036165106.1;Dbxref=GeneID:231915,GenBank:XM_036165106.1,MGI:MGI:2442342;gbkey=mRNA;gene=Uspl1;product=ubiquitin specific peptidase like 1%2C transcript variant X1;transcript_id=XM_036165106.1;extra_copy_number=0
CM058245.1	Liftoff	CDS	150714248	150714482	.	+	.	ID=cds-XP_036020999.1;Parent=rna-XM_036165106.1;Dbxref=GeneID:231915,GenBank:XP_036020999.1,MGI:MGI:2442342;Name=XP_036020999.1;gbkey=CDS;gene=Uspl1;product=SUMO-specific isopeptidase USPL1 isoform X1;protein_id=XP_036020999.1;extra_copy_number=0
CM058245.1	Liftoff	CDS	150718687	150718800	.	+	.	ID=cds-XP_036020999.1;Parent=rna-XM_036165106.1;Dbxref=GeneID:231915,GenBank:XP_036020999.1,MGI:MGI:2442342;Name=XP_036020999.1;gbkey=CDS;gene=Uspl1;product=SUMO-specific isopeptidase USPL1 isoform X1;protein_id=XP_036020999.1;extra_copy_number=0
CM058245.1	Liftoff	CDS	150721794	150721923	.	+	.	ID=cds-XP_036020999.1;Parent=rna-XM_036165106.1;Dbxref=GeneID:231915,GenBank:XP_036020999.1,MGI:MGI:2442342;Name=XP_036020999.1;gbkey=CDS;gene=Uspl1;product=SUMO-specific isopeptidase USPL1 isoform X1;protein_id=XP_036020999.1;extra_copy_number=0
CM058245.1	Liftoff	CDS	150724303	150724428	.	+	.	ID=cds-XP_036020999.1;Parent=rna-XM_036165106.1;Dbxref=GeneID:231915,GenBank:XP_036020999.1,MGI:MGI:2442342;Name=XP_036020999.1;gbkey=CDS;gene=Uspl1;product=SUMO-specific isopeptidase USPL1 isoform X1;protein_id=XP_036020999.1;extra_copy_number=0
CM058245.1	Liftoff	CDS	150729677	150729834	.	+	.	ID=cds-XP_036020999.1;Parent=rna-XM_036165106.1;Dbxref=GeneID:231915,GenBank:XP_036020999.1,MGI:MGI:2442342;Name=XP_036020999.1;gbkey=CDS;gene=Uspl1;product=SUMO-specific isopeptidase USPL1 isoform X1;protein_id=XP_036020999.1;extra_copy_number=0
CM058245.1	Liftoff	CDS	150733386	150735295	.	+	.	ID=cds-XP_036020999.1;Parent=rna-XM_036165106.1;Dbxref=GeneID:231915,GenBank:XP_036020999.1,MGI:MGI:2442342;Name=XP_036020999.1;gbkey=CDS;gene=Uspl1;product=SUMO-specific isopeptidase USPL1 isoform X1;protein_id=XP_036020999.1;extra_copy_number=0
CM058245.1	Liftoff	mRNA	150704602	150735468	.	+	.	ID=rna-NM_001013378.2;Parent=gene-Uspl1;Dbxref=GeneID:231915,GenBank:NM_001013378.2,MGI:MGI:2442342;Name=NM_001013378.2;gbkey=mRNA;gene=Uspl1;product=ubiquitin specific peptidase like 1%2C transcript variant 4;transcript_id=NM_001013378.2;matches_ref_protein=True;valid_ORF=True;extra_copy_number=0
CM058245.1	Liftoff	exon	150704602	150704848	.	+	.	ID=exon-NM_001013378.2-1;Parent=rna-NM_001013378.2;Dbxref=GeneID:231915,GenBank:NM_001013378.2,MGI:MGI:2442342;gbkey=mRNA;gene=Uspl1;product=ubiquitin specific peptidase like 1%2C transcript variant 4;transcript_id=NM_001013378.2;extra_copy_number=0
CM058245.1	Liftoff	exon	150707750	150707918	.	+	.	ID=exon-NM_001013378.2-2;Parent=rna-NM_001013378.2;Dbxref=GeneID:231915,GenBank:NM_001013378.2,MGI:MGI:2442342;gbkey=mRNA;gene=Uspl1;product=ubiquitin specific peptidase like 1%2C transcript variant 4;transcript_id=NM_001013378.2;extra_copy_number=0
CM058245.1	Liftoff	exon	150708387	150708515	.	+	.	ID=exon-NM_001013378.2-3;Parent=rna-NM_001013378.2;Dbxref=GeneID:231915,GenBank:NM_001013378.2,MGI:MGI:2442342;gbkey=mRNA;gene=Uspl1;product=ubiquitin specific peptidase like 1%2C transcript variant 4;transcript_id=NM_001013378.2;extra_copy_number=0
CM058245.1	Liftoff	exon	150713882	150714482	.	+	.	ID=exon-NM_001013378.2-4;Parent=rna-NM_001013378.2;Dbxref=GeneID:231915,GenBank:NM_001013378.2,MGI:MGI:2442342;gbkey=mRNA;gene=Uspl1;product=ubiquitin specific peptidase like 1%2C transcript variant 4;transcript_id=NM_001013378.2;extra_copy_number=0
CM058245.1	Liftoff	exon	150718687	150718800	.	+	.	ID=exon-NM_001013378.2-5;Parent=rna-NM_001013378.2;Dbxref=GeneID:231915,GenBank:NM_001013378.2,MGI:MGI:2442342;gbkey=mRNA;gene=Uspl1;product=ubiquitin specific peptidase like 1%2C transcript variant 4;transcript_id=NM_001013378.2;extra_copy_number=0
CM058245.1	Liftoff	exon	150721794	150721923	.	+	.	ID=exon-NM_001013378.2-6;Parent=rna-NM_001013378.2;Dbxref=GeneID:231915,GenBank:NM_001013378.2,MGI:MGI:2442342;gbkey=mRNA;gene=Uspl1;product=ubiquitin specific peptidase like 1%2C transcript variant 4;transcript_id=NM_001013378.2;extra_copy_number=0
CM058245.1	Liftoff	exon	150724303	150724428	.	+	.	ID=exon-NM_001013378.2-7;Parent=rna-NM_001013378.2;Dbxref=GeneID:231915,GenBank:NM_001013378.2,MGI:MGI:2442342;gbkey=mRNA;gene=Uspl1;product=ubiquitin specific peptidase like 1%2C transcript variant 4;transcript_id=NM_001013378.2;extra_copy_number=0
CM058245.1	Liftoff	exon	150729677	150729834	.	+	.	ID=exon-NM_001013378.2-8;Parent=rna-NM_001013378.2;Dbxref=GeneID:231915,GenBank:NM_001013378.2,MGI:MGI:2442342;gbkey=mRNA;gene=Uspl1;product=ubiquitin specific peptidase like 1%2C transcript variant 4;transcript_id=NM_001013378.2;extra_copy_number=0
CM058245.1	Liftoff	exon	150733386	150733556	.	+	.	ID=exon-NM_001013378.2-9;Parent=rna-NM_001013378.2;Dbxref=GeneID:231915,GenBank:NM_001013378.2,MGI:MGI:2442342;gbkey=mRNA;gene=Uspl1;product=ubiquitin specific peptidase like 1%2C transcript variant 4;transcript_id=NM_001013378.2;extra_copy_number=0
CM058245.1	Liftoff	exon	150734057	150735468	.	+	.	ID=exon-NM_001013378.2-10;Parent=rna-NM_001013378.2;Dbxref=GeneID:231915,GenBank:NM_001013378.2,MGI:MGI:2442342;gbkey=mRNA;gene=Uspl1;product=ubiquitin specific peptidase like 1%2C transcript variant 4;transcript_id=NM_001013378.2;extra_copy_number=0
CM058245.1	Liftoff	CDS	150707817	150707918	.	+	.	ID=cds-NP_001013396.2;Parent=rna-NM_001013378.2;Dbxref=CCDS:CCDS39406.1,GeneID:231915,GenBank:NP_001013396.2,MGI:MGI:2442342;Name=NP_001013396.2;Note=isoform C is encoded by transcript variant 4;gbkey=CDS;gene=Uspl1;product=SUMO-specific isopeptidase USPL1 isoform C;protein_id=NP_001013396.2;extra_copy_number=0
CM058245.1	Liftoff	CDS	150708387	150708515	.	+	.	ID=cds-NP_001013396.2;Parent=rna-NM_001013378.2;Dbxref=CCDS:CCDS39406.1,GeneID:231915,GenBank:NP_001013396.2,MGI:MGI:2442342;Name=NP_001013396.2;Note=isoform C is encoded by transcript variant 4;gbkey=CDS;gene=Uspl1;product=SUMO-specific isopeptidase USPL1 isoform C;protein_id=NP_001013396.2;extra_copy_number=0
CM058245.1	Liftoff	CDS	150713882	150714482	.	+	.	ID=cds-NP_001013396.2;Parent=rna-NM_001013378.2;Dbxref=CCDS:CCDS39406.1,GeneID:231915,GenBank:NP_001013396.2,MGI:MGI:2442342;Name=NP_001013396.2;Note=isoform C is encoded by transcript variant 4;gbkey=CDS;gene=Uspl1;product=SUMO-specific isopeptidase USPL1 isoform C;protein_id=NP_001013396.2;extra_copy_number=0
CM058245.1	Liftoff	CDS	150718687	150718800	.	+	.	ID=cds-NP_001013396.2;Parent=rna-NM_001013378.2;Dbxref=CCDS:CCDS39406.1,GeneID:231915,GenBank:NP_001013396.2,MGI:MGI:2442342;Name=NP_001013396.2;Note=isoform C is encoded by transcript variant 4;gbkey=CDS;gene=Uspl1;product=SUMO-specific isopeptidase USPL1 isoform C;protein_id=NP_001013396.2;extra_copy_number=0
CM058245.1	Liftoff	CDS	150721794	150721923	.	+	.	ID=cds-NP_001013396.2;Parent=rna-NM_001013378.2;Dbxref=CCDS:CCDS39406.1,GeneID:231915,GenBank:NP_001013396.2,MGI:MGI:2442342;Name=NP_001013396.2;Note=isoform C is encoded by transcript variant 4;gbkey=CDS;gene=Uspl1;product=SUMO-specific isopeptidase USPL1 isoform C;protein_id=NP_001013396.2;extra_copy_number=0
CM058245.1	Liftoff	CDS	150724303	150724428	.	+	.	ID=cds-NP_001013396.2;Parent=rna-NM_001013378.2;Dbxref=CCDS:CCDS39406.1,GeneID:231915,GenBank:NP_001013396.2,MGI:MGI:2442342;Name=NP_001013396.2;Note=isoform C is encoded by transcript variant 4;gbkey=CDS;gene=Uspl1;product=SUMO-specific isopeptidase USPL1 isoform C;protein_id=NP_001013396.2;extra_copy_number=0
CM058245.1	Liftoff	CDS	150729677	150729834	.	+	.	ID=cds-NP_001013396.2;Parent=rna-NM_001013378.2;Dbxref=CCDS:CCDS39406.1,GeneID:231915,GenBank:NP_001013396.2,MGI:MGI:2442342;Name=NP_001013396.2;Note=isoform C is encoded by transcript variant 4;gbkey=CDS;gene=Uspl1;product=SUMO-specific isopeptidase USPL1 isoform C;protein_id=NP_001013396.2;extra_copy_number=0
CM058245.1	Liftoff	CDS	150733386	150733556	.	+	.	ID=cds-NP_001013396.2;Parent=rna-NM_001013378.2;Dbxref=CCDS:CCDS39406.1,GeneID:231915,GenBank:NP_001013396.2,MGI:MGI:2442342;Name=NP_001013396.2;Note=isoform C is encoded by transcript variant 4;gbkey=CDS;gene=Uspl1;product=SUMO-specific isopeptidase USPL1 isoform C;protein_id=NP_001013396.2;extra_copy_number=0
CM058245.1	Liftoff	CDS	150734057	150734079	.	+	.	ID=cds-NP_001013396.2;Parent=rna-NM_001013378.2;Dbxref=CCDS:CCDS39406.1,GeneID:231915,GenBank:NP_001013396.2,MGI:MGI:2442342;Name=NP_001013396.2;Note=isoform C is encoded by transcript variant 4;gbkey=CDS;gene=Uspl1;product=SUMO-specific isopeptidase USPL1 isoform C;protein_id=NP_001013396.2;extra_copy_number=0
CM058245.1	Liftoff	mRNA	150704602	150735468	.	+	.	ID=rna-NM_001115149.1;Parent=gene-Uspl1;Dbxref=GeneID:231915,GenBank:NM_001115149.1,MGI:MGI:2442342;Name=NM_001115149.1;gbkey=mRNA;gene=Uspl1;product=ubiquitin specific peptidase like 1%2C transcript variant 2;tag=RefSeq Select;transcript_id=NM_001115149.1;matches_ref_protein=True;valid_ORF=True;extra_copy_number=0
CM058245.1	Liftoff	exon	150704602	150704848	.	+	.	ID=exon-NM_001115149.1-1;Parent=rna-NM_001115149.1;Dbxref=GeneID:231915,GenBank:NM_001115149.1,MGI:MGI:2442342;gbkey=mRNA;gene=Uspl1;product=ubiquitin specific peptidase like 1%2C transcript variant 2;tag=RefSeq Select;transcript_id=NM_001115149.1;extra_copy_number=0
CM058245.1	Liftoff	exon	150707750	150707918	.	+	.	ID=exon-NM_001115149.1-2;Parent=rna-NM_001115149.1;Dbxref=GeneID:231915,GenBank:NM_001115149.1,MGI:MGI:2442342;gbkey=mRNA;gene=Uspl1;product=ubiquitin specific peptidase like 1%2C transcript variant 2;tag=RefSeq Select;transcript_id=NM_001115149.1;extra_copy_number=0
CM058245.1	Liftoff	exon	150708387	150708515	.	+	.	ID=exon-NM_001115149.1-3;Parent=rna-NM_001115149.1;Dbxref=GeneID:231915,GenBank:NM_001115149.1,MGI:MGI:2442342;gbkey=mRNA;gene=Uspl1;product=ubiquitin specific peptidase like 1%2C transcript variant 2;tag=RefSeq Select;transcript_id=NM_001115149.1;extra_copy_number=0
CM058245.1	Liftoff	exon	150713882	150714482	.	+	.	ID=exon-NM_001115149.1-4;Parent=rna-NM_001115149.1;Dbxref=GeneID:231915,GenBank:NM_001115149.1,MGI:MGI:2442342;gbkey=mRNA;gene=Uspl1;product=ubiquitin specific peptidase like 1%2C transcript variant 2;tag=RefSeq Select;transcript_id=NM_001115149.1;extra_copy_number=0
CM058245.1	Liftoff	exon	150718687	150718800	.	+	.	ID=exon-NM_001115149.1-5;Parent=rna-NM_001115149.1;Dbxref=GeneID:231915,GenBank:NM_001115149.1,MGI:MGI:2442342;gbkey=mRNA;gene=Uspl1;product=ubiquitin specific peptidase like 1%2C transcript variant 2;tag=RefSeq Select;transcript_id=NM_001115149.1;extra_copy_number=0
CM058245.1	Liftoff	exon	150721794	150721923	.	+	.	ID=exon-NM_001115149.1-6;Parent=rna-NM_001115149.1;Dbxref=GeneID:231915,GenBank:NM_001115149.1,MGI:MGI:2442342;gbkey=mRNA;gene=Uspl1;product=ubiquitin specific peptidase like 1%2C transcript variant 2;tag=RefSeq Select;transcript_id=NM_001115149.1;extra_copy_number=0
CM058245.1	Liftoff	exon	150724303	150724428	.	+	.	ID=exon-NM_001115149.1-7;Parent=rna-NM_001115149.1;Dbxref=GeneID:231915,GenBank:NM_001115149.1,MGI:MGI:2442342;gbkey=mRNA;gene=Uspl1;product=ubiquitin specific peptidase like 1%2C transcript variant 2;tag=RefSeq Select;transcript_id=NM_001115149.1;extra_copy_number=0
CM058245.1	Liftoff	exon	150729677	150729834	.	+	.	ID=exon-NM_001115149.1-8;Parent=rna-NM_001115149.1;Dbxref=GeneID:231915,GenBank:NM_001115149.1,MGI:MGI:2442342;gbkey=mRNA;gene=Uspl1;product=ubiquitin specific peptidase like 1%2C transcript variant 2;tag=RefSeq Select;transcript_id=NM_001115149.1;extra_copy_number=0
CM058245.1	Liftoff	exon	150733386	150735468	.	+	.	ID=exon-NM_001115149.1-9;Parent=rna-NM_001115149.1;Dbxref=GeneID:231915,GenBank:NM_001115149.1,MGI:MGI:2442342;gbkey=mRNA;gene=Uspl1;product=ubiquitin specific peptidase like 1%2C transcript variant 2;tag=RefSeq Select;transcript_id=NM_001115149.1;extra_copy_number=0
CM058245.1	Liftoff	CDS	150707817	150707918	.	+	.	ID=cds-NP_001108621.1;Parent=rna-NM_001115149.1;Dbxref=CCDS:CCDS51704.1,GeneID:231915,GenBank:NP_001108621.1,MGI:MGI:2442342;Name=NP_001108621.1;Note=isoform A is encoded by transcript variant 2;gbkey=CDS;gene=Uspl1;product=SUMO-specific isopeptidase USPL1 isoform A;protein_id=NP_001108621.1;tag=RefSeq Select;extra_copy_number=0
CM058245.1	Liftoff	CDS	150708387	150708515	.	+	.	ID=cds-NP_001108621.1;Parent=rna-NM_001115149.1;Dbxref=CCDS:CCDS51704.1,GeneID:231915,GenBank:NP_001108621.1,MGI:MGI:2442342;Name=NP_001108621.1;Note=isoform A is encoded by transcript variant 2;gbkey=CDS;gene=Uspl1;product=SUMO-specific isopeptidase USPL1 isoform A;protein_id=NP_001108621.1;tag=RefSeq Select;extra_copy_number=0
CM058245.1	Liftoff	CDS	150713882	150714482	.	+	.	ID=cds-NP_001108621.1;Parent=rna-NM_001115149.1;Dbxref=CCDS:CCDS51704.1,GeneID:231915,GenBank:NP_001108621.1,MGI:MGI:2442342;Name=NP_001108621.1;Note=isoform A is encoded by transcript variant 2;gbkey=CDS;gene=Uspl1;product=SUMO-specific isopeptidase USPL1 isoform A;protein_id=NP_001108621.1;tag=RefSeq Select;extra_copy_number=0
CM058245.1	Liftoff	CDS	150718687	150718800	.	+	.	ID=cds-NP_001108621.1;Parent=rna-NM_001115149.1;Dbxref=CCDS:CCDS51704.1,GeneID:231915,GenBank:NP_001108621.1,MGI:MGI:2442342;Name=NP_001108621.1;Note=isoform A is encoded by transcript variant 2;gbkey=CDS;gene=Uspl1;product=SUMO-specific isopeptidase USPL1 isoform A;protein_id=NP_001108621.1;tag=RefSeq Select;extra_copy_number=0
CM058245.1	Liftoff	CDS	150721794	150721923	.	+	.	ID=cds-NP_001108621.1;Parent=rna-NM_001115149.1;Dbxref=CCDS:CCDS51704.1,GeneID:231915,GenBank:NP_001108621.1,MGI:MGI:2442342;Name=NP_001108621.1;Note=isoform A is encoded by transcript variant 2;gbkey=CDS;gene=Uspl1;product=SUMO-specific isopeptidase USPL1 isoform A;protein_id=NP_001108621.1;tag=RefSeq Select;extra_copy_number=0
CM058245.1	Liftoff	CDS	150724303	150724428	.	+	.	ID=cds-NP_001108621.1;Parent=rna-NM_001115149.1;Dbxref=CCDS:CCDS51704.1,GeneID:231915,GenBank:NP_001108621.1,MGI:MGI:2442342;Name=NP_001108621.1;Note=isoform A is encoded by transcript variant 2;gbkey=CDS;gene=Uspl1;product=SUMO-specific isopeptidase USPL1 isoform A;protein_id=NP_001108621.1;tag=RefSeq Select;extra_copy_number=0
CM058245.1	Liftoff	CDS	150729677	150729834	.	+	.	ID=cds-NP_001108621.1;Parent=rna-NM_001115149.1;Dbxref=CCDS:CCDS51704.1,GeneID:231915,GenBank:NP_001108621.1,MGI:MGI:2442342;Name=NP_001108621.1;Note=isoform A is encoded by transcript variant 2;gbkey=CDS;gene=Uspl1;product=SUMO-specific isopeptidase USPL1 isoform A;protein_id=NP_001108621.1;tag=RefSeq Select;extra_copy_number=0
CM058245.1	Liftoff	CDS	150733386	150735295	.	+	.	ID=cds-NP_001108621.1;Parent=rna-NM_001115149.1;Dbxref=CCDS:CCDS51704.1,GeneID:231915,GenBank:NP_001108621.1,MGI:MGI:2442342;Name=NP_001108621.1;Note=isoform A is encoded by transcript variant 2;gbkey=CDS;gene=Uspl1;product=SUMO-specific isopeptidase USPL1 isoform A;protein_id=NP_001108621.1;tag=RefSeq Select;extra_copy_number=0
CM058245.1	Liftoff	mRNA	150704602	150735468	.	+	.	ID=rna-NM_001115150.1;Parent=gene-Uspl1;Dbxref=GeneID:231915,GenBank:NM_001115150.1,MGI:MGI:2442342;Name=NM_001115150.1;gbkey=mRNA;gene=Uspl1;product=ubiquitin specific peptidase like 1%2C transcript variant 3;transcript_id=NM_001115150.1;matches_ref_protein=True;valid_ORF=True;extra_copy_number=0
CM058245.1	Liftoff	exon	150704602	150704848	.	+	.	ID=exon-NM_001115150.1-1;Parent=rna-NM_001115150.1;Dbxref=GeneID:231915,GenBank:NM_001115150.1,MGI:MGI:2442342;gbkey=mRNA;gene=Uspl1;product=ubiquitin specific peptidase like 1%2C transcript variant 3;transcript_id=NM_001115150.1;extra_copy_number=0
CM058245.1	Liftoff	exon	150708387	150708515	.	+	.	ID=exon-NM_001115150.1-2;Parent=rna-NM_001115150.1;Dbxref=GeneID:231915,GenBank:NM_001115150.1,MGI:MGI:2442342;gbkey=mRNA;gene=Uspl1;product=ubiquitin specific peptidase like 1%2C transcript variant 3;transcript_id=NM_001115150.1;extra_copy_number=0
CM058245.1	Liftoff	exon	150713882	150714482	.	+	.	ID=exon-NM_001115150.1-3;Parent=rna-NM_001115150.1;Dbxref=GeneID:231915,GenBank:NM_001115150.1,MGI:MGI:2442342;gbkey=mRNA;gene=Uspl1;product=ubiquitin specific peptidase like 1%2C transcript variant 3;transcript_id=NM_001115150.1;extra_copy_number=0
CM058245.1	Liftoff	exon	150718687	150718800	.	+	.	ID=exon-NM_001115150.1-4;Parent=rna-NM_001115150.1;Dbxref=GeneID:231915,GenBank:NM_001115150.1,MGI:MGI:2442342;gbkey=mRNA;gene=Uspl1;product=ubiquitin specific peptidase like 1%2C transcript variant 3;transcript_id=NM_001115150.1;extra_copy_number=0
CM058245.1	Liftoff	exon	150721794	150721923	.	+	.	ID=exon-NM_001115150.1-5;Parent=rna-NM_001115150.1;Dbxref=GeneID:231915,GenBank:NM_001115150.1,MGI:MGI:2442342;gbkey=mRNA;gene=Uspl1;product=ubiquitin specific peptidase like 1%2C transcript variant 3;transcript_id=NM_001115150.1;extra_copy_number=0
CM058245.1	Liftoff	exon	150724303	150724428	.	+	.	ID=exon-NM_001115150.1-6;Parent=rna-NM_001115150.1;Dbxref=GeneID:231915,GenBank:NM_001115150.1,MGI:MGI:2442342;gbkey=mRNA;gene=Uspl1;product=ubiquitin specific peptidase like 1%2C transcript variant 3;transcript_id=NM_001115150.1;extra_copy_number=0
CM058245.1	Liftoff	exon	150729677	150729834	.	+	.	ID=exon-NM_001115150.1-7;Parent=rna-NM_001115150.1;Dbxref=GeneID:231915,GenBank:NM_001115150.1,MGI:MGI:2442342;gbkey=mRNA;gene=Uspl1;product=ubiquitin specific peptidase like 1%2C transcript variant 3;transcript_id=NM_001115150.1;extra_copy_number=0
CM058245.1	Liftoff	exon	150733386	150735468	.	+	.	ID=exon-NM_001115150.1-8;Parent=rna-NM_001115150.1;Dbxref=GeneID:231915,GenBank:NM_001115150.1,MGI:MGI:2442342;gbkey=mRNA;gene=Uspl1;product=ubiquitin specific peptidase like 1%2C transcript variant 3;transcript_id=NM_001115150.1;extra_copy_number=0
CM058245.1	Liftoff	CDS	150714248	150714482	.	+	.	ID=cds-NP_001108622.1;Parent=rna-NM_001115150.1;Dbxref=CCDS:CCDS51706.1,GeneID:231915,GenBank:NP_001108622.1,MGI:MGI:2442342;Name=NP_001108622.1;Note=isoform B is encoded by transcript variant 3;gbkey=CDS;gene=Uspl1;product=SUMO-specific isopeptidase USPL1 isoform B;protein_id=NP_001108622.1;extra_copy_number=0
CM058245.1	Liftoff	CDS	150718687	150718800	.	+	.	ID=cds-NP_001108622.1;Parent=rna-NM_001115150.1;Dbxref=CCDS:CCDS51706.1,GeneID:231915,GenBank:NP_001108622.1,MGI:MGI:2442342;Name=NP_001108622.1;Note=isoform B is encoded by transcript variant 3;gbkey=CDS;gene=Uspl1;product=SUMO-specific isopeptidase USPL1 isoform B;protein_id=NP_001108622.1;extra_copy_number=0
CM058245.1	Liftoff	CDS	150721794	150721923	.	+	.	ID=cds-NP_001108622.1;Parent=rna-NM_001115150.1;Dbxref=CCDS:CCDS51706.1,GeneID:231915,GenBank:NP_001108622.1,MGI:MGI:2442342;Name=NP_001108622.1;Note=isoform B is encoded by transcript variant 3;gbkey=CDS;gene=Uspl1;product=SUMO-specific isopeptidase USPL1 isoform B;protein_id=NP_001108622.1;extra_copy_number=0
CM058245.1	Liftoff	CDS	150724303	150724428	.	+	.	ID=cds-NP_001108622.1;Parent=rna-NM_001115150.1;Dbxref=CCDS:CCDS51706.1,GeneID:231915,GenBank:NP_001108622.1,MGI:MGI:2442342;Name=NP_001108622.1;Note=isoform B is encoded by transcript variant 3;gbkey=CDS;gene=Uspl1;product=SUMO-specific isopeptidase USPL1 isoform B;protein_id=NP_001108622.1;extra_copy_number=0
CM058245.1	Liftoff	CDS	150729677	150729834	.	+	.	ID=cds-NP_001108622.1;Parent=rna-NM_001115150.1;Dbxref=CCDS:CCDS51706.1,GeneID:231915,GenBank:NP_001108622.1,MGI:MGI:2442342;Name=NP_001108622.1;Note=isoform B is encoded by transcript variant 3;gbkey=CDS;gene=Uspl1;product=SUMO-specific isopeptidase USPL1 isoform B;protein_id=NP_001108622.1;extra_copy_number=0
CM058245.1	Liftoff	CDS	150733386	150735295	.	+	.	ID=cds-NP_001108622.1;Parent=rna-NM_001115150.1;Dbxref=CCDS:CCDS51706.1,GeneID:231915,GenBank:NP_001108622.1,MGI:MGI:2442342;Name=NP_001108622.1;Note=isoform B is encoded by transcript variant 3;gbkey=CDS;gene=Uspl1;product=SUMO-specific isopeptidase USPL1 isoform B;protein_id=NP_001108622.1;extra_copy_number=0
CM058245.1	Liftoff	mRNA	150704602	150735468	.	+	.	ID=rna-NM_001115151.1;Parent=gene-Uspl1;Dbxref=GeneID:231915,GenBank:NM_001115151.1,MGI:MGI:2442342;Name=NM_001115151.1;gbkey=mRNA;gene=Uspl1;product=ubiquitin specific peptidase like 1%2C transcript variant 5;transcript_id=NM_001115151.1;matches_ref_protein=True;valid_ORF=True;extra_copy_number=0
CM058245.1	Liftoff	exon	150704602	150704848	.	+	.	ID=exon-NM_001115151.1-1;Parent=rna-NM_001115151.1;Dbxref=GeneID:231915,GenBank:NM_001115151.1,MGI:MGI:2442342;gbkey=mRNA;gene=Uspl1;product=ubiquitin specific peptidase like 1%2C transcript variant 5;transcript_id=NM_001115151.1;extra_copy_number=0
CM058245.1	Liftoff	exon	150708387	150708515	.	+	.	ID=exon-NM_001115151.1-2;Parent=rna-NM_001115151.1;Dbxref=GeneID:231915,GenBank:NM_001115151.1,MGI:MGI:2442342;gbkey=mRNA;gene=Uspl1;product=ubiquitin specific peptidase like 1%2C transcript variant 5;transcript_id=NM_001115151.1;extra_copy_number=0
CM058245.1	Liftoff	exon	150713882	150714482	.	+	.	ID=exon-NM_001115151.1-3;Parent=rna-NM_001115151.1;Dbxref=GeneID:231915,GenBank:NM_001115151.1,MGI:MGI:2442342;gbkey=mRNA;gene=Uspl1;product=ubiquitin specific peptidase like 1%2C transcript variant 5;transcript_id=NM_001115151.1;extra_copy_number=0
CM058245.1	Liftoff	exon	150718687	150718800	.	+	.	ID=exon-NM_001115151.1-4;Parent=rna-NM_001115151.1;Dbxref=GeneID:231915,GenBank:NM_001115151.1,MGI:MGI:2442342;gbkey=mRNA;gene=Uspl1;product=ubiquitin specific peptidase like 1%2C transcript variant 5;transcript_id=NM_001115151.1;extra_copy_number=0
CM058245.1	Liftoff	exon	150721794	150721923	.	+	.	ID=exon-NM_001115151.1-5;Parent=rna-NM_001115151.1;Dbxref=GeneID:231915,GenBank:NM_001115151.1,MGI:MGI:2442342;gbkey=mRNA;gene=Uspl1;product=ubiquitin specific peptidase like 1%2C transcript variant 5;transcript_id=NM_001115151.1;extra_copy_number=0
CM058245.1	Liftoff	exon	150724303	150724428	.	+	.	ID=exon-NM_001115151.1-6;Parent=rna-NM_001115151.1;Dbxref=GeneID:231915,GenBank:NM_001115151.1,MGI:MGI:2442342;gbkey=mRNA;gene=Uspl1;product=ubiquitin specific peptidase like 1%2C transcript variant 5;transcript_id=NM_001115151.1;extra_copy_number=0
CM058245.1	Liftoff	exon	150729677	150729834	.	+	.	ID=exon-NM_001115151.1-7;Parent=rna-NM_001115151.1;Dbxref=GeneID:231915,GenBank:NM_001115151.1,MGI:MGI:2442342;gbkey=mRNA;gene=Uspl1;product=ubiquitin specific peptidase like 1%2C transcript variant 5;transcript_id=NM_001115151.1;extra_copy_number=0
CM058245.1	Liftoff	exon	150733386	150733556	.	+	.	ID=exon-NM_001115151.1-8;Parent=rna-NM_001115151.1;Dbxref=GeneID:231915,GenBank:NM_001115151.1,MGI:MGI:2442342;gbkey=mRNA;gene=Uspl1;product=ubiquitin specific peptidase like 1%2C transcript variant 5;transcript_id=NM_001115151.1;extra_copy_number=0
CM058245.1	Liftoff	exon	150734057	150735468	.	+	.	ID=exon-NM_001115151.1-9;Parent=rna-NM_001115151.1;Dbxref=GeneID:231915,GenBank:NM_001115151.1,MGI:MGI:2442342;gbkey=mRNA;gene=Uspl1;product=ubiquitin specific peptidase like 1%2C transcript variant 5;transcript_id=NM_001115151.1;extra_copy_number=0
CM058245.1	Liftoff	CDS	150714248	150714482	.	+	.	ID=cds-NP_001108623.1;Parent=rna-NM_001115151.1;Dbxref=CCDS:CCDS51705.1,GeneID:231915,GenBank:NP_001108623.1,MGI:MGI:2442342;Name=NP_001108623.1;Note=isoform D is encoded by transcript variant 5;gbkey=CDS;gene=Uspl1;product=SUMO-specific isopeptidase USPL1 isoform D;protein_id=NP_001108623.1;extra_copy_number=0
CM058245.1	Liftoff	CDS	150718687	150718800	.	+	.	ID=cds-NP_001108623.1;Parent=rna-NM_001115151.1;Dbxref=CCDS:CCDS51705.1,GeneID:231915,GenBank:NP_001108623.1,MGI:MGI:2442342;Name=NP_001108623.1;Note=isoform D is encoded by transcript variant 5;gbkey=CDS;gene=Uspl1;product=SUMO-specific isopeptidase USPL1 isoform D;protein_id=NP_001108623.1;extra_copy_number=0
CM058245.1	Liftoff	CDS	150721794	150721923	.	+	.	ID=cds-NP_001108623.1;Parent=rna-NM_001115151.1;Dbxref=CCDS:CCDS51705.1,GeneID:231915,GenBank:NP_001108623.1,MGI:MGI:2442342;Name=NP_001108623.1;Note=isoform D is encoded by transcript variant 5;gbkey=CDS;gene=Uspl1;product=SUMO-specific isopeptidase USPL1 isoform D;protein_id=NP_001108623.1;extra_copy_number=0
CM058245.1	Liftoff	CDS	150724303	150724428	.	+	.	ID=cds-NP_001108623.1;Parent=rna-NM_001115151.1;Dbxref=CCDS:CCDS51705.1,GeneID:231915,GenBank:NP_001108623.1,MGI:MGI:2442342;Name=NP_001108623.1;Note=isoform D is encoded by transcript variant 5;gbkey=CDS;gene=Uspl1;product=SUMO-specific isopeptidase USPL1 isoform D;protein_id=NP_001108623.1;extra_copy_number=0
CM058245.1	Liftoff	CDS	150729677	150729834	.	+	.	ID=cds-NP_001108623.1;Parent=rna-NM_001115151.1;Dbxref=CCDS:CCDS51705.1,GeneID:231915,GenBank:NP_001108623.1,MGI:MGI:2442342;Name=NP_001108623.1;Note=isoform D is encoded by transcript variant 5;gbkey=CDS;gene=Uspl1;product=SUMO-specific isopeptidase USPL1 isoform D;protein_id=NP_001108623.1;extra_copy_number=0
CM058245.1	Liftoff	CDS	150733386	150733556	.	+	.	ID=cds-NP_001108623.1;Parent=rna-NM_001115151.1;Dbxref=CCDS:CCDS51705.1,GeneID:231915,GenBank:NP_001108623.1,MGI:MGI:2442342;Name=NP_001108623.1;Note=isoform D is encoded by transcript variant 5;gbkey=CDS;gene=Uspl1;product=SUMO-specific isopeptidase USPL1 isoform D;protein_id=NP_001108623.1;extra_copy_number=0
CM058245.1	Liftoff	CDS	150734057	150734079	.	+	.	ID=cds-NP_001108623.1;Parent=rna-NM_001115151.1;Dbxref=CCDS:CCDS51705.1,GeneID:231915,GenBank:NP_001108623.1,MGI:MGI:2442342;Name=NP_001108623.1;Note=isoform D is encoded by transcript variant 5;gbkey=CDS;gene=Uspl1;product=SUMO-specific isopeptidase USPL1 isoform D;protein_id=NP_001108623.1;extra_copy_number=0
CM058245.1	Liftoff	mRNA	150704602	150735468	.	+	.	ID=rna-NM_001115153.1;Parent=gene-Uspl1;Dbxref=GeneID:231915,GenBank:NM_001115153.1,MGI:MGI:2442342;Name=NM_001115153.1;gbkey=mRNA;gene=Uspl1;product=ubiquitin specific peptidase like 1%2C transcript variant 1;transcript_id=NM_001115153.1;matches_ref_protein=True;valid_ORF=True;extra_copy_number=0
CM058245.1	Liftoff	exon	150704602	150704848	.	+	.	ID=exon-NM_001115153.1-1;Parent=rna-NM_001115153.1;Dbxref=GeneID:231915,GenBank:NM_001115153.1,MGI:MGI:2442342;gbkey=mRNA;gene=Uspl1;product=ubiquitin specific peptidase like 1%2C transcript variant 1;transcript_id=NM_001115153.1;extra_copy_number=0
CM058245.1	Liftoff	exon	150705527	150705703	.	+	.	ID=exon-NM_001115153.1-2;Parent=rna-NM_001115153.1;Dbxref=GeneID:231915,GenBank:NM_001115153.1,MGI:MGI:2442342;gbkey=mRNA;gene=Uspl1;product=ubiquitin specific peptidase like 1%2C transcript variant 1;transcript_id=NM_001115153.1;extra_copy_number=0
CM058245.1	Liftoff	exon	150707750	150707918	.	+	.	ID=exon-NM_001115153.1-3;Parent=rna-NM_001115153.1;Dbxref=GeneID:231915,GenBank:NM_001115153.1,MGI:MGI:2442342;gbkey=mRNA;gene=Uspl1;product=ubiquitin specific peptidase like 1%2C transcript variant 1;transcript_id=NM_001115153.1;extra_copy_number=0
CM058245.1	Liftoff	exon	150708387	150708515	.	+	.	ID=exon-NM_001115153.1-4;Parent=rna-NM_001115153.1;Dbxref=GeneID:231915,GenBank:NM_001115153.1,MGI:MGI:2442342;gbkey=mRNA;gene=Uspl1;product=ubiquitin specific peptidase like 1%2C transcript variant 1;transcript_id=NM_001115153.1;extra_copy_number=0
CM058245.1	Liftoff	exon	150713882	150714482	.	+	.	ID=exon-NM_001115153.1-5;Parent=rna-NM_001115153.1;Dbxref=GeneID:231915,GenBank:NM_001115153.1,MGI:MGI:2442342;gbkey=mRNA;gene=Uspl1;product=ubiquitin specific peptidase like 1%2C transcript variant 1;transcript_id=NM_001115153.1;extra_copy_number=0
CM058245.1	Liftoff	exon	150718687	150718800	.	+	.	ID=exon-NM_001115153.1-6;Parent=rna-NM_001115153.1;Dbxref=GeneID:231915,GenBank:NM_001115153.1,MGI:MGI:2442342;gbkey=mRNA;gene=Uspl1;product=ubiquitin specific peptidase like 1%2C transcript variant 1;transcript_id=NM_001115153.1;extra_copy_number=0
CM058245.1	Liftoff	exon	150721794	150721923	.	+	.	ID=exon-NM_001115153.1-7;Parent=rna-NM_001115153.1;Dbxref=GeneID:231915,GenBank:NM_001115153.1,MGI:MGI:2442342;gbkey=mRNA;gene=Uspl1;product=ubiquitin specific peptidase like 1%2C transcript variant 1;transcript_id=NM_001115153.1;extra_copy_number=0
CM058245.1	Liftoff	exon	150724303	150724428	.	+	.	ID=exon-NM_001115153.1-8;Parent=rna-NM_001115153.1;Dbxref=GeneID:231915,GenBank:NM_001115153.1,MGI:MGI:2442342;gbkey=mRNA;gene=Uspl1;product=ubiquitin specific peptidase like 1%2C transcript variant 1;transcript_id=NM_001115153.1;extra_copy_number=0
CM058245.1	Liftoff	exon	150729677	150729834	.	+	.	ID=exon-NM_001115153.1-9;Parent=rna-NM_001115153.1;Dbxref=GeneID:231915,GenBank:NM_001115153.1,MGI:MGI:2442342;gbkey=mRNA;gene=Uspl1;product=ubiquitin specific peptidase like 1%2C transcript variant 1;transcript_id=NM_001115153.1;extra_copy_number=0
CM058245.1	Liftoff	exon	150733386	150735468	.	+	.	ID=exon-NM_001115153.1-10;Parent=rna-NM_001115153.1;Dbxref=GeneID:231915,GenBank:NM_001115153.1,MGI:MGI:2442342;gbkey=mRNA;gene=Uspl1;product=ubiquitin specific peptidase like 1%2C transcript variant 1;transcript_id=NM_001115153.1;extra_copy_number=0
CM058245.1	Liftoff	CDS	150707817	150707918	.	+	.	ID=cds-NP_001108625.1;Parent=rna-NM_001115153.1;Dbxref=CCDS:CCDS51704.1,GeneID:231915,GenBank:NP_001108625.1,MGI:MGI:2442342;Name=NP_001108625.1;Note=isoform A is encoded by transcript variant 1;gbkey=CDS;gene=Uspl1;product=SUMO-specific isopeptidase USPL1 isoform A;protein_id=NP_001108625.1;extra_copy_number=0
CM058245.1	Liftoff	CDS	150708387	150708515	.	+	.	ID=cds-NP_001108625.1;Parent=rna-NM_001115153.1;Dbxref=CCDS:CCDS51704.1,GeneID:231915,GenBank:NP_001108625.1,MGI:MGI:2442342;Name=NP_001108625.1;Note=isoform A is encoded by transcript variant 1;gbkey=CDS;gene=Uspl1;product=SUMO-specific isopeptidase USPL1 isoform A;protein_id=NP_001108625.1;extra_copy_number=0
CM058245.1	Liftoff	CDS	150713882	150714482	.	+	.	ID=cds-NP_001108625.1;Parent=rna-NM_001115153.1;Dbxref=CCDS:CCDS51704.1,GeneID:231915,GenBank:NP_001108625.1,MGI:MGI:2442342;Name=NP_001108625.1;Note=isoform A is encoded by transcript variant 1;gbkey=CDS;gene=Uspl1;product=SUMO-specific isopeptidase USPL1 isoform A;protein_id=NP_001108625.1;extra_copy_number=0
CM058245.1	Liftoff	CDS	150718687	150718800	.	+	.	ID=cds-NP_001108625.1;Parent=rna-NM_001115153.1;Dbxref=CCDS:CCDS51704.1,GeneID:231915,GenBank:NP_001108625.1,MGI:MGI:2442342;Name=NP_001108625.1;Note=isoform A is encoded by transcript variant 1;gbkey=CDS;gene=Uspl1;product=SUMO-specific isopeptidase USPL1 isoform A;protein_id=NP_001108625.1;extra_copy_number=0
CM058245.1	Liftoff	CDS	150721794	150721923	.	+	.	ID=cds-NP_001108625.1;Parent=rna-NM_001115153.1;Dbxref=CCDS:CCDS51704.1,GeneID:231915,GenBank:NP_001108625.1,MGI:MGI:2442342;Name=NP_001108625.1;Note=isoform A is encoded by transcript variant 1;gbkey=CDS;gene=Uspl1;product=SUMO-specific isopeptidase USPL1 isoform A;protein_id=NP_001108625.1;extra_copy_number=0
CM058245.1	Liftoff	CDS	150724303	150724428	.	+	.	ID=cds-NP_001108625.1;Parent=rna-NM_001115153.1;Dbxref=CCDS:CCDS51704.1,GeneID:231915,GenBank:NP_001108625.1,MGI:MGI:2442342;Name=NP_001108625.1;Note=isoform A is encoded by transcript variant 1;gbkey=CDS;gene=Uspl1;product=SUMO-specific isopeptidase USPL1 isoform A;protein_id=NP_001108625.1;extra_copy_number=0
CM058245.1	Liftoff	CDS	150729677	150729834	.	+	.	ID=cds-NP_001108625.1;Parent=rna-NM_001115153.1;Dbxref=CCDS:CCDS51704.1,GeneID:231915,GenBank:NP_001108625.1,MGI:MGI:2442342;Name=NP_001108625.1;Note=isoform A is encoded by transcript variant 1;gbkey=CDS;gene=Uspl1;product=SUMO-specific isopeptidase USPL1 isoform A;protein_id=NP_001108625.1;extra_copy_number=0
CM058245.1	Liftoff	CDS	150733386	150735295	.	+	.	ID=cds-NP_001108625.1;Parent=rna-NM_001115153.1;Dbxref=CCDS:CCDS51704.1,GeneID:231915,GenBank:NP_001108625.1,MGI:MGI:2442342;Name=NP_001108625.1;Note=isoform A is encoded by transcript variant 1;gbkey=CDS;gene=Uspl1;product=SUMO-specific isopeptidase USPL1 isoform A;protein_id=NP_001108625.1;extra_copy_number=0
CM058245.1	Liftoff	mRNA	150704602	150735468	.	+	.	ID=rna-NM_001286824.1;Parent=gene-Uspl1;Dbxref=GeneID:231915,GenBank:NM_001286824.1,MGI:MGI:2442342;Name=NM_001286824.1;gbkey=mRNA;gene=Uspl1;product=ubiquitin specific peptidase like 1%2C transcript variant 6;transcript_id=NM_001286824.1;matches_ref_protein=True;valid_ORF=True;extra_copy_number=0
CM058245.1	Liftoff	exon	150704602	150704848	.	+	.	ID=exon-NM_001286824.1-1;Parent=rna-NM_001286824.1;Dbxref=GeneID:231915,GenBank:NM_001286824.1,MGI:MGI:2442342;gbkey=mRNA;gene=Uspl1;product=ubiquitin specific peptidase like 1%2C transcript variant 6;transcript_id=NM_001286824.1;extra_copy_number=0
CM058245.1	Liftoff	exon	150707750	150707876	.	+	.	ID=exon-NM_001286824.1-2;Parent=rna-NM_001286824.1;Dbxref=GeneID:231915,GenBank:NM_001286824.1,MGI:MGI:2442342;gbkey=mRNA;gene=Uspl1;product=ubiquitin specific peptidase like 1%2C transcript variant 6;transcript_id=NM_001286824.1;extra_copy_number=0
CM058245.1	Liftoff	exon	150708387	150708515	.	+	.	ID=exon-NM_001286824.1-3;Parent=rna-NM_001286824.1;Dbxref=GeneID:231915,GenBank:NM_001286824.1,MGI:MGI:2442342;gbkey=mRNA;gene=Uspl1;product=ubiquitin specific peptidase like 1%2C transcript variant 6;transcript_id=NM_001286824.1;extra_copy_number=0
CM058245.1	Liftoff	exon	150713882	150714482	.	+	.	ID=exon-NM_001286824.1-4;Parent=rna-NM_001286824.1;Dbxref=GeneID:231915,GenBank:NM_001286824.1,MGI:MGI:2442342;gbkey=mRNA;gene=Uspl1;product=ubiquitin specific peptidase like 1%2C transcript variant 6;transcript_id=NM_001286824.1;extra_copy_number=0
CM058245.1	Liftoff	exon	150718687	150718800	.	+	.	ID=exon-NM_001286824.1-5;Parent=rna-NM_001286824.1;Dbxref=GeneID:231915,GenBank:NM_001286824.1,MGI:MGI:2442342;gbkey=mRNA;gene=Uspl1;product=ubiquitin specific peptidase like 1%2C transcript variant 6;transcript_id=NM_001286824.1;extra_copy_number=0
CM058245.1	Liftoff	exon	150721794	150721923	.	+	.	ID=exon-NM_001286824.1-6;Parent=rna-NM_001286824.1;Dbxref=GeneID:231915,GenBank:NM_001286824.1,MGI:MGI:2442342;gbkey=mRNA;gene=Uspl1;product=ubiquitin specific peptidase like 1%2C transcript variant 6;transcript_id=NM_001286824.1;extra_copy_number=0
CM058245.1	Liftoff	exon	150724303	150724428	.	+	.	ID=exon-NM_001286824.1-7;Parent=rna-NM_001286824.1;Dbxref=GeneID:231915,GenBank:NM_001286824.1,MGI:MGI:2442342;gbkey=mRNA;gene=Uspl1;product=ubiquitin specific peptidase like 1%2C transcript variant 6;transcript_id=NM_001286824.1;extra_copy_number=0
CM058245.1	Liftoff	exon	150729677	150729834	.	+	.	ID=exon-NM_001286824.1-8;Parent=rna-NM_001286824.1;Dbxref=GeneID:231915,GenBank:NM_001286824.1,MGI:MGI:2442342;gbkey=mRNA;gene=Uspl1;product=ubiquitin specific peptidase like 1%2C transcript variant 6;transcript_id=NM_001286824.1;extra_copy_number=0
CM058245.1	Liftoff	exon	150733386	150735468	.	+	.	ID=exon-NM_001286824.1-9;Parent=rna-NM_001286824.1;Dbxref=GeneID:231915,GenBank:NM_001286824.1,MGI:MGI:2442342;gbkey=mRNA;gene=Uspl1;product=ubiquitin specific peptidase like 1%2C transcript variant 6;transcript_id=NM_001286824.1;extra_copy_number=0
CM058245.1	Liftoff	CDS	150707817	150707876	.	+	.	ID=cds-NP_001273753.1;Parent=rna-NM_001286824.1;Dbxref=CCDS:CCDS71718.1,GeneID:231915,GenBank:NP_001273753.1,MGI:MGI:2442342;Name=NP_001273753.1;Note=isoform E is encoded by transcript variant 6;gbkey=CDS;gene=Uspl1;product=SUMO-specific isopeptidase USPL1 isoform E;protein_id=NP_001273753.1;extra_copy_number=0
CM058245.1	Liftoff	CDS	150708387	150708515	.	+	.	ID=cds-NP_001273753.1;Parent=rna-NM_001286824.1;Dbxref=CCDS:CCDS71718.1,GeneID:231915,GenBank:NP_001273753.1,MGI:MGI:2442342;Name=NP_001273753.1;Note=isoform E is encoded by transcript variant 6;gbkey=CDS;gene=Uspl1;product=SUMO-specific isopeptidase USPL1 isoform E;protein_id=NP_001273753.1;extra_copy_number=0
CM058245.1	Liftoff	CDS	150713882	150714482	.	+	.	ID=cds-NP_001273753.1;Parent=rna-NM_001286824.1;Dbxref=CCDS:CCDS71718.1,GeneID:231915,GenBank:NP_001273753.1,MGI:MGI:2442342;Name=NP_001273753.1;Note=isoform E is encoded by transcript variant 6;gbkey=CDS;gene=Uspl1;product=SUMO-specific isopeptidase USPL1 isoform E;protein_id=NP_001273753.1;extra_copy_number=0
CM058245.1	Liftoff	CDS	150718687	150718800	.	+	.	ID=cds-NP_001273753.1;Parent=rna-NM_001286824.1;Dbxref=CCDS:CCDS71718.1,GeneID:231915,GenBank:NP_001273753.1,MGI:MGI:2442342;Name=NP_001273753.1;Note=isoform E is encoded by transcript variant 6;gbkey=CDS;gene=Uspl1;product=SUMO-specific isopeptidase USPL1 isoform E;protein_id=NP_001273753.1;extra_copy_number=0
CM058245.1	Liftoff	CDS	150721794	150721923	.	+	.	ID=cds-NP_001273753.1;Parent=rna-NM_001286824.1;Dbxref=CCDS:CCDS71718.1,GeneID:231915,GenBank:NP_001273753.1,MGI:MGI:2442342;Name=NP_001273753.1;Note=isoform E is encoded by transcript variant 6;gbkey=CDS;gene=Uspl1;product=SUMO-specific isopeptidase USPL1 isoform E;protein_id=NP_001273753.1;extra_copy_number=0
CM058245.1	Liftoff	CDS	150724303	150724428	.	+	.	ID=cds-NP_001273753.1;Parent=rna-NM_001286824.1;Dbxref=CCDS:CCDS71718.1,GeneID:231915,GenBank:NP_001273753.1,MGI:MGI:2442342;Name=NP_001273753.1;Note=isoform E is encoded by transcript variant 6;gbkey=CDS;gene=Uspl1;product=SUMO-specific isopeptidase USPL1 isoform E;protein_id=NP_001273753.1;extra_copy_number=0
CM058245.1	Liftoff	CDS	150729677	150729834	.	+	.	ID=cds-NP_001273753.1;Parent=rna-NM_001286824.1;Dbxref=CCDS:CCDS71718.1,GeneID:231915,GenBank:NP_001273753.1,MGI:MGI:2442342;Name=NP_001273753.1;Note=isoform E is encoded by transcript variant 6;gbkey=CDS;gene=Uspl1;product=SUMO-specific isopeptidase USPL1 isoform E;protein_id=NP_001273753.1;extra_copy_number=0
CM058245.1	Liftoff	CDS	150733386	150735295	.	+	.	ID=cds-NP_001273753.1;Parent=rna-NM_001286824.1;Dbxref=CCDS:CCDS71718.1,GeneID:231915,GenBank:NP_001273753.1,MGI:MGI:2442342;Name=NP_001273753.1;Note=isoform E is encoded by transcript variant 6;gbkey=CDS;gene=Uspl1;product=SUMO-specific isopeptidase USPL1 isoform E;protein_id=NP_001273753.1;extra_copy_number=0
CM058245.1	Liftoff	mRNA	150704602	150735468	.	+	.	ID=rna-NM_001286825.1;Parent=gene-Uspl1;Dbxref=GeneID:231915,GenBank:NM_001286825.1,MGI:MGI:2442342;Name=NM_001286825.1;gbkey=mRNA;gene=Uspl1;product=ubiquitin specific peptidase like 1%2C transcript variant 7;transcript_id=NM_001286825.1;matches_ref_protein=True;valid_ORF=True;extra_copy_number=0
CM058245.1	Liftoff	exon	150704602	150704848	.	+	.	ID=exon-NM_001286825.1-1;Parent=rna-NM_001286825.1;Dbxref=GeneID:231915,GenBank:NM_001286825.1,MGI:MGI:2442342;gbkey=mRNA;gene=Uspl1;product=ubiquitin specific peptidase like 1%2C transcript variant 7;transcript_id=NM_001286825.1;extra_copy_number=0
CM058245.1	Liftoff	exon	150707750	150707918	.	+	.	ID=exon-NM_001286825.1-2;Parent=rna-NM_001286825.1;Dbxref=GeneID:231915,GenBank:NM_001286825.1,MGI:MGI:2442342;gbkey=mRNA;gene=Uspl1;product=ubiquitin specific peptidase like 1%2C transcript variant 7;transcript_id=NM_001286825.1;extra_copy_number=0
CM058245.1	Liftoff	exon	150708387	150708515	.	+	.	ID=exon-NM_001286825.1-3;Parent=rna-NM_001286825.1;Dbxref=GeneID:231915,GenBank:NM_001286825.1,MGI:MGI:2442342;gbkey=mRNA;gene=Uspl1;product=ubiquitin specific peptidase like 1%2C transcript variant 7;transcript_id=NM_001286825.1;extra_copy_number=0
CM058245.1	Liftoff	exon	150713940	150714482	.	+	.	ID=exon-NM_001286825.1-4;Parent=rna-NM_001286825.1;Dbxref=GeneID:231915,GenBank:NM_001286825.1,MGI:MGI:2442342;gbkey=mRNA;gene=Uspl1;product=ubiquitin specific peptidase like 1%2C transcript variant 7;transcript_id=NM_001286825.1;extra_copy_number=0
CM058245.1	Liftoff	exon	150718687	150718800	.	+	.	ID=exon-NM_001286825.1-5;Parent=rna-NM_001286825.1;Dbxref=GeneID:231915,GenBank:NM_001286825.1,MGI:MGI:2442342;gbkey=mRNA;gene=Uspl1;product=ubiquitin specific peptidase like 1%2C transcript variant 7;transcript_id=NM_001286825.1;extra_copy_number=0
CM058245.1	Liftoff	exon	150721794	150721923	.	+	.	ID=exon-NM_001286825.1-6;Parent=rna-NM_001286825.1;Dbxref=GeneID:231915,GenBank:NM_001286825.1,MGI:MGI:2442342;gbkey=mRNA;gene=Uspl1;product=ubiquitin specific peptidase like 1%2C transcript variant 7;transcript_id=NM_001286825.1;extra_copy_number=0
CM058245.1	Liftoff	exon	150724303	150724428	.	+	.	ID=exon-NM_001286825.1-7;Parent=rna-NM_001286825.1;Dbxref=GeneID:231915,GenBank:NM_001286825.1,MGI:MGI:2442342;gbkey=mRNA;gene=Uspl1;product=ubiquitin specific peptidase like 1%2C transcript variant 7;transcript_id=NM_001286825.1;extra_copy_number=0
CM058245.1	Liftoff	exon	150729677	150729834	.	+	.	ID=exon-NM_001286825.1-8;Parent=rna-NM_001286825.1;Dbxref=GeneID:231915,GenBank:NM_001286825.1,MGI:MGI:2442342;gbkey=mRNA;gene=Uspl1;product=ubiquitin specific peptidase like 1%2C transcript variant 7;transcript_id=NM_001286825.1;extra_copy_number=0
CM058245.1	Liftoff	exon	150733386	150735468	.	+	.	ID=exon-NM_001286825.1-9;Parent=rna-NM_001286825.1;Dbxref=GeneID:231915,GenBank:NM_001286825.1,MGI:MGI:2442342;gbkey=mRNA;gene=Uspl1;product=ubiquitin specific peptidase like 1%2C transcript variant 7;transcript_id=NM_001286825.1;extra_copy_number=0
CM058245.1	Liftoff	CDS	150714248	150714482	.	+	.	ID=cds-NP_001273754.1;Parent=rna-NM_001286825.1;Dbxref=CCDS:CCDS51706.1,GeneID:231915,GenBank:NP_001273754.1,MGI:MGI:2442342;Name=NP_001273754.1;Note=isoform B is encoded by transcript variant 7;gbkey=CDS;gene=Uspl1;product=SUMO-specific isopeptidase USPL1 isoform B;protein_id=NP_001273754.1;extra_copy_number=0
CM058245.1	Liftoff	CDS	150718687	150718800	.	+	.	ID=cds-NP_001273754.1;Parent=rna-NM_001286825.1;Dbxref=CCDS:CCDS51706.1,GeneID:231915,GenBank:NP_001273754.1,MGI:MGI:2442342;Name=NP_001273754.1;Note=isoform B is encoded by transcript variant 7;gbkey=CDS;gene=Uspl1;product=SUMO-specific isopeptidase USPL1 isoform B;protein_id=NP_001273754.1;extra_copy_number=0
CM058245.1	Liftoff	CDS	150721794	150721923	.	+	.	ID=cds-NP_001273754.1;Parent=rna-NM_001286825.1;Dbxref=CCDS:CCDS51706.1,GeneID:231915,GenBank:NP_001273754.1,MGI:MGI:2442342;Name=NP_001273754.1;Note=isoform B is encoded by transcript variant 7;gbkey=CDS;gene=Uspl1;product=SUMO-specific isopeptidase USPL1 isoform B;protein_id=NP_001273754.1;extra_copy_number=0
CM058245.1	Liftoff	CDS	150724303	150724428	.	+	.	ID=cds-NP_001273754.1;Parent=rna-NM_001286825.1;Dbxref=CCDS:CCDS51706.1,GeneID:231915,GenBank:NP_001273754.1,MGI:MGI:2442342;Name=NP_001273754.1;Note=isoform B is encoded by transcript variant 7;gbkey=CDS;gene=Uspl1;product=SUMO-specific isopeptidase USPL1 isoform B;protein_id=NP_001273754.1;extra_copy_number=0
CM058245.1	Liftoff	CDS	150729677	150729834	.	+	.	ID=cds-NP_001273754.1;Parent=rna-NM_001286825.1;Dbxref=CCDS:CCDS51706.1,GeneID:231915,GenBank:NP_001273754.1,MGI:MGI:2442342;Name=NP_001273754.1;Note=isoform B is encoded by transcript variant 7;gbkey=CDS;gene=Uspl1;product=SUMO-specific isopeptidase USPL1 isoform B;protein_id=NP_001273754.1;extra_copy_number=0
CM058245.1	Liftoff	CDS	150733386	150735295	.	+	.	ID=cds-NP_001273754.1;Parent=rna-NM_001286825.1;Dbxref=CCDS:CCDS51706.1,GeneID:231915,GenBank:NP_001273754.1,MGI:MGI:2442342;Name=NP_001273754.1;Note=isoform B is encoded by transcript variant 7;gbkey=CDS;gene=Uspl1;product=SUMO-specific isopeptidase USPL1 isoform B;protein_id=NP_001273754.1;extra_copy_number=0
CM058245.1	Liftoff	mRNA	150704602	150735468	.	+	.	ID=rna-NM_001359956.1;Parent=gene-Uspl1;Dbxref=GeneID:231915,GenBank:NM_001359956.1,MGI:MGI:2442342;Name=NM_001359956.1;gbkey=mRNA;gene=Uspl1;product=ubiquitin specific peptidase like 1%2C transcript variant 8;transcript_id=NM_001359956.1;matches_ref_protein=True;valid_ORF=True;extra_copy_number=0
CM058245.1	Liftoff	exon	150704602	150704848	.	+	.	ID=exon-NM_001359956.1-1;Parent=rna-NM_001359956.1;Dbxref=GeneID:231915,GenBank:NM_001359956.1,MGI:MGI:2442342;gbkey=mRNA;gene=Uspl1;product=ubiquitin specific peptidase like 1%2C transcript variant 8;transcript_id=NM_001359956.1;extra_copy_number=0
CM058245.1	Liftoff	exon	150707750	150707918	.	+	.	ID=exon-NM_001359956.1-2;Parent=rna-NM_001359956.1;Dbxref=GeneID:231915,GenBank:NM_001359956.1,MGI:MGI:2442342;gbkey=mRNA;gene=Uspl1;product=ubiquitin specific peptidase like 1%2C transcript variant 8;transcript_id=NM_001359956.1;extra_copy_number=0
CM058245.1	Liftoff	exon	150708387	150708515	.	+	.	ID=exon-NM_001359956.1-3;Parent=rna-NM_001359956.1;Dbxref=GeneID:231915,GenBank:NM_001359956.1,MGI:MGI:2442342;gbkey=mRNA;gene=Uspl1;product=ubiquitin specific peptidase like 1%2C transcript variant 8;transcript_id=NM_001359956.1;extra_copy_number=0
CM058245.1	Liftoff	exon	150713937	150714482	.	+	.	ID=exon-NM_001359956.1-4;Parent=rna-NM_001359956.1;Dbxref=GeneID:231915,GenBank:NM_001359956.1,MGI:MGI:2442342;gbkey=mRNA;gene=Uspl1;product=ubiquitin specific peptidase like 1%2C transcript variant 8;transcript_id=NM_001359956.1;extra_copy_number=0
CM058245.1	Liftoff	exon	150718687	150718800	.	+	.	ID=exon-NM_001359956.1-5;Parent=rna-NM_001359956.1;Dbxref=GeneID:231915,GenBank:NM_001359956.1,MGI:MGI:2442342;gbkey=mRNA;gene=Uspl1;product=ubiquitin specific peptidase like 1%2C transcript variant 8;transcript_id=NM_001359956.1;extra_copy_number=0
CM058245.1	Liftoff	exon	150721794	150721923	.	+	.	ID=exon-NM_001359956.1-6;Parent=rna-NM_001359956.1;Dbxref=GeneID:231915,GenBank:NM_001359956.1,MGI:MGI:2442342;gbkey=mRNA;gene=Uspl1;product=ubiquitin specific peptidase like 1%2C transcript variant 8;transcript_id=NM_001359956.1;extra_copy_number=0
CM058245.1	Liftoff	exon	150724303	150724428	.	+	.	ID=exon-NM_001359956.1-7;Parent=rna-NM_001359956.1;Dbxref=GeneID:231915,GenBank:NM_001359956.1,MGI:MGI:2442342;gbkey=mRNA;gene=Uspl1;product=ubiquitin specific peptidase like 1%2C transcript variant 8;transcript_id=NM_001359956.1;extra_copy_number=0
CM058245.1	Liftoff	exon	150729677	150729834	.	+	.	ID=exon-NM_001359956.1-8;Parent=rna-NM_001359956.1;Dbxref=GeneID:231915,GenBank:NM_001359956.1,MGI:MGI:2442342;gbkey=mRNA;gene=Uspl1;product=ubiquitin specific peptidase like 1%2C transcript variant 8;transcript_id=NM_001359956.1;extra_copy_number=0
CM058245.1	Liftoff	exon	150733386	150735468	.	+	.	ID=exon-NM_001359956.1-9;Parent=rna-NM_001359956.1;Dbxref=GeneID:231915,GenBank:NM_001359956.1,MGI:MGI:2442342;gbkey=mRNA;gene=Uspl1;product=ubiquitin specific peptidase like 1%2C transcript variant 8;transcript_id=NM_001359956.1;extra_copy_number=0
CM058245.1	Liftoff	CDS	150714248	150714482	.	+	.	ID=cds-NP_001346885.1;Parent=rna-NM_001359956.1;Dbxref=CCDS:CCDS51706.1,GeneID:231915,GenBank:NP_001346885.1,MGI:MGI:2442342;Name=NP_001346885.1;Note=isoform B is encoded by transcript variant 8;gbkey=CDS;gene=Uspl1;product=SUMO-specific isopeptidase USPL1 isoform B;protein_id=NP_001346885.1;extra_copy_number=0
CM058245.1	Liftoff	CDS	150718687	150718800	.	+	.	ID=cds-NP_001346885.1;Parent=rna-NM_001359956.1;Dbxref=CCDS:CCDS51706.1,GeneID:231915,GenBank:NP_001346885.1,MGI:MGI:2442342;Name=NP_001346885.1;Note=isoform B is encoded by transcript variant 8;gbkey=CDS;gene=Uspl1;product=SUMO-specific isopeptidase USPL1 isoform B;protein_id=NP_001346885.1;extra_copy_number=0
CM058245.1	Liftoff	CDS	150721794	150721923	.	+	.	ID=cds-NP_001346885.1;Parent=rna-NM_001359956.1;Dbxref=CCDS:CCDS51706.1,GeneID:231915,GenBank:NP_001346885.1,MGI:MGI:2442342;Name=NP_001346885.1;Note=isoform B is encoded by transcript variant 8;gbkey=CDS;gene=Uspl1;product=SUMO-specific isopeptidase USPL1 isoform B;protein_id=NP_001346885.1;extra_copy_number=0
CM058245.1	Liftoff	CDS	150724303	150724428	.	+	.	ID=cds-NP_001346885.1;Parent=rna-NM_001359956.1;Dbxref=CCDS:CCDS51706.1,GeneID:231915,GenBank:NP_001346885.1,MGI:MGI:2442342;Name=NP_001346885.1;Note=isoform B is encoded by transcript variant 8;gbkey=CDS;gene=Uspl1;product=SUMO-specific isopeptidase USPL1 isoform B;protein_id=NP_001346885.1;extra_copy_number=0
CM058245.1	Liftoff	CDS	150729677	150729834	.	+	.	ID=cds-NP_001346885.1;Parent=rna-NM_001359956.1;Dbxref=CCDS:CCDS51706.1,GeneID:231915,GenBank:NP_001346885.1,MGI:MGI:2442342;Name=NP_001346885.1;Note=isoform B is encoded by transcript variant 8;gbkey=CDS;gene=Uspl1;product=SUMO-specific isopeptidase USPL1 isoform B;protein_id=NP_001346885.1;extra_copy_number=0
CM058245.1	Liftoff	CDS	150733386	150735295	.	+	.	ID=cds-NP_001346885.1;Parent=rna-NM_001359956.1;Dbxref=CCDS:CCDS51706.1,GeneID:231915,GenBank:NP_001346885.1,MGI:MGI:2442342;Name=NP_001346885.1;Note=isoform B is encoded by transcript variant 8;gbkey=CDS;gene=Uspl1;product=SUMO-specific isopeptidase USPL1 isoform B;protein_id=NP_001346885.1;extra_copy_number=0
CM058245.1	Liftoff	mRNA	150704602	150735468	.	+	.	ID=rna-NM_001359957.1;Parent=gene-Uspl1;Dbxref=GeneID:231915,GenBank:NM_001359957.1,MGI:MGI:2442342;Name=NM_001359957.1;gbkey=mRNA;gene=Uspl1;product=ubiquitin specific peptidase like 1%2C transcript variant 9;transcript_id=NM_001359957.1;matches_ref_protein=True;valid_ORF=True;extra_copy_number=0
CM058245.1	Liftoff	exon	150704602	150704848	.	+	.	ID=exon-NM_001359957.1-1;Parent=rna-NM_001359957.1;Dbxref=GeneID:231915,GenBank:NM_001359957.1,MGI:MGI:2442342;gbkey=mRNA;gene=Uspl1;product=ubiquitin specific peptidase like 1%2C transcript variant 9;transcript_id=NM_001359957.1;extra_copy_number=0
CM058245.1	Liftoff	exon	150705527	150705703	.	+	.	ID=exon-NM_001359957.1-2;Parent=rna-NM_001359957.1;Dbxref=GeneID:231915,GenBank:NM_001359957.1,MGI:MGI:2442342;gbkey=mRNA;gene=Uspl1;product=ubiquitin specific peptidase like 1%2C transcript variant 9;transcript_id=NM_001359957.1;extra_copy_number=0
CM058245.1	Liftoff	exon	150707750	150707918	.	+	.	ID=exon-NM_001359957.1-3;Parent=rna-NM_001359957.1;Dbxref=GeneID:231915,GenBank:NM_001359957.1,MGI:MGI:2442342;gbkey=mRNA;gene=Uspl1;product=ubiquitin specific peptidase like 1%2C transcript variant 9;transcript_id=NM_001359957.1;extra_copy_number=0
CM058245.1	Liftoff	exon	150708387	150708515	.	+	.	ID=exon-NM_001359957.1-4;Parent=rna-NM_001359957.1;Dbxref=GeneID:231915,GenBank:NM_001359957.1,MGI:MGI:2442342;gbkey=mRNA;gene=Uspl1;product=ubiquitin specific peptidase like 1%2C transcript variant 9;transcript_id=NM_001359957.1;extra_copy_number=0
CM058245.1	Liftoff	exon	150713882	150714482	.	+	.	ID=exon-NM_001359957.1-5;Parent=rna-NM_001359957.1;Dbxref=GeneID:231915,GenBank:NM_001359957.1,MGI:MGI:2442342;gbkey=mRNA;gene=Uspl1;product=ubiquitin specific peptidase like 1%2C transcript variant 9;transcript_id=NM_001359957.1;extra_copy_number=0
CM058245.1	Liftoff	exon	150718687	150718800	.	+	.	ID=exon-NM_001359957.1-6;Parent=rna-NM_001359957.1;Dbxref=GeneID:231915,GenBank:NM_001359957.1,MGI:MGI:2442342;gbkey=mRNA;gene=Uspl1;product=ubiquitin specific peptidase like 1%2C transcript variant 9;transcript_id=NM_001359957.1;extra_copy_number=0
CM058245.1	Liftoff	exon	150721794	150721923	.	+	.	ID=exon-NM_001359957.1-7;Parent=rna-NM_001359957.1;Dbxref=GeneID:231915,GenBank:NM_001359957.1,MGI:MGI:2442342;gbkey=mRNA;gene=Uspl1;product=ubiquitin specific peptidase like 1%2C transcript variant 9;transcript_id=NM_001359957.1;extra_copy_number=0
CM058245.1	Liftoff	exon	150724303	150724428	.	+	.	ID=exon-NM_001359957.1-8;Parent=rna-NM_001359957.1;Dbxref=GeneID:231915,GenBank:NM_001359957.1,MGI:MGI:2442342;gbkey=mRNA;gene=Uspl1;product=ubiquitin specific peptidase like 1%2C transcript variant 9;transcript_id=NM_001359957.1;extra_copy_number=0
CM058245.1	Liftoff	exon	150729677	150729834	.	+	.	ID=exon-NM_001359957.1-9;Parent=rna-NM_001359957.1;Dbxref=GeneID:231915,GenBank:NM_001359957.1,MGI:MGI:2442342;gbkey=mRNA;gene=Uspl1;product=ubiquitin specific peptidase like 1%2C transcript variant 9;transcript_id=NM_001359957.1;extra_copy_number=0
CM058245.1	Liftoff	exon	150733386	150733556	.	+	.	ID=exon-NM_001359957.1-10;Parent=rna-NM_001359957.1;Dbxref=GeneID:231915,GenBank:NM_001359957.1,MGI:MGI:2442342;gbkey=mRNA;gene=Uspl1;product=ubiquitin specific peptidase like 1%2C transcript variant 9;transcript_id=NM_001359957.1;extra_copy_number=0
CM058245.1	Liftoff	exon	150734057	150735468	.	+	.	ID=exon-NM_001359957.1-11;Parent=rna-NM_001359957.1;Dbxref=GeneID:231915,GenBank:NM_001359957.1,MGI:MGI:2442342;gbkey=mRNA;gene=Uspl1;product=ubiquitin specific peptidase like 1%2C transcript variant 9;transcript_id=NM_001359957.1;extra_copy_number=0
CM058245.1	Liftoff	CDS	150707817	150707918	.	+	.	ID=cds-NP_001346886.1;Parent=rna-NM_001359957.1;Dbxref=CCDS:CCDS39406.1,GeneID:231915,GenBank:NP_001346886.1,MGI:MGI:2442342;Name=NP_001346886.1;Note=isoform C is encoded by transcript variant 9;gbkey=CDS;gene=Uspl1;product=SUMO-specific isopeptidase USPL1 isoform C;protein_id=NP_001346886.1;extra_copy_number=0
CM058245.1	Liftoff	CDS	150708387	150708515	.	+	.	ID=cds-NP_001346886.1;Parent=rna-NM_001359957.1;Dbxref=CCDS:CCDS39406.1,GeneID:231915,GenBank:NP_001346886.1,MGI:MGI:2442342;Name=NP_001346886.1;Note=isoform C is encoded by transcript variant 9;gbkey=CDS;gene=Uspl1;product=SUMO-specific isopeptidase USPL1 isoform C;protein_id=NP_001346886.1;extra_copy_number=0
CM058245.1	Liftoff	CDS	150713882	150714482	.	+	.	ID=cds-NP_001346886.1;Parent=rna-NM_001359957.1;Dbxref=CCDS:CCDS39406.1,GeneID:231915,GenBank:NP_001346886.1,MGI:MGI:2442342;Name=NP_001346886.1;Note=isoform C is encoded by transcript variant 9;gbkey=CDS;gene=Uspl1;product=SUMO-specific isopeptidase USPL1 isoform C;protein_id=NP_001346886.1;extra_copy_number=0
CM058245.1	Liftoff	CDS	150718687	150718800	.	+	.	ID=cds-NP_001346886.1;Parent=rna-NM_001359957.1;Dbxref=CCDS:CCDS39406.1,GeneID:231915,GenBank:NP_001346886.1,MGI:MGI:2442342;Name=NP_001346886.1;Note=isoform C is encoded by transcript variant 9;gbkey=CDS;gene=Uspl1;product=SUMO-specific isopeptidase USPL1 isoform C;protein_id=NP_001346886.1;extra_copy_number=0
CM058245.1	Liftoff	CDS	150721794	150721923	.	+	.	ID=cds-NP_001346886.1;Parent=rna-NM_001359957.1;Dbxref=CCDS:CCDS39406.1,GeneID:231915,GenBank:NP_001346886.1,MGI:MGI:2442342;Name=NP_001346886.1;Note=isoform C is encoded by transcript variant 9;gbkey=CDS;gene=Uspl1;product=SUMO-specific isopeptidase USPL1 isoform C;protein_id=NP_001346886.1;extra_copy_number=0
CM058245.1	Liftoff	CDS	150724303	150724428	.	+	.	ID=cds-NP_001346886.1;Parent=rna-NM_001359957.1;Dbxref=CCDS:CCDS39406.1,GeneID:231915,GenBank:NP_001346886.1,MGI:MGI:2442342;Name=NP_001346886.1;Note=isoform C is encoded by transcript variant 9;gbkey=CDS;gene=Uspl1;product=SUMO-specific isopeptidase USPL1 isoform C;protein_id=NP_001346886.1;extra_copy_number=0
CM058245.1	Liftoff	CDS	150729677	150729834	.	+	.	ID=cds-NP_001346886.1;Parent=rna-NM_001359957.1;Dbxref=CCDS:CCDS39406.1,GeneID:231915,GenBank:NP_001346886.1,MGI:MGI:2442342;Name=NP_001346886.1;Note=isoform C is encoded by transcript variant 9;gbkey=CDS;gene=Uspl1;product=SUMO-specific isopeptidase USPL1 isoform C;protein_id=NP_001346886.1;extra_copy_number=0
CM058245.1	Liftoff	CDS	150733386	150733556	.	+	.	ID=cds-NP_001346886.1;Parent=rna-NM_001359957.1;Dbxref=CCDS:CCDS39406.1,GeneID:231915,GenBank:NP_001346886.1,MGI:MGI:2442342;Name=NP_001346886.1;Note=isoform C is encoded by transcript variant 9;gbkey=CDS;gene=Uspl1;product=SUMO-specific isopeptidase USPL1 isoform C;protein_id=NP_001346886.1;extra_copy_number=0
CM058245.1	Liftoff	CDS	150734057	150734079	.	+	.	ID=cds-NP_001346886.1;Parent=rna-NM_001359957.1;Dbxref=CCDS:CCDS39406.1,GeneID:231915,GenBank:NP_001346886.1,MGI:MGI:2442342;Name=NP_001346886.1;Note=isoform C is encoded by transcript variant 9;gbkey=CDS;gene=Uspl1;product=SUMO-specific isopeptidase USPL1 isoform C;protein_id=NP_001346886.1;extra_copy_number=0
CM058245.1	Liftoff	gene	150749040	150749113	.	-	.	ID=gene-n-TNgtt14;Dbxref=GeneID:102467260,MGI:MGI:4413751;Name=n-TNgtt14;description=nuclear encoded tRNA asparagine 14 (anticodon GTT);gbkey=Gene;gene=n-TNgtt14;gene_biotype=tRNA;coverage=1.0;sequence_ID=1.0;extra_copy_number=0;copy_num_ID=gene-n-TNgtt14_0
CM058245.1	Liftoff	tRNA	150749040	150749113	.	-	.	ID=rna-n-TNgtt14;Parent=gene-n-TNgtt14;Dbxref=GeneID:102467260,MGI:MGI:4413751;Note=nuclear encoded tRNA asparagine 14 (anticodon GTT);anticodon=(pos:complement(149165848..149165850));gbkey=tRNA;gene=n-TNgtt14;inference=COORDINATES: profile:tRNAscan-SE:2.0.4;product=tRNA-Asn;extra_copy_number=0
CM058245.1	Liftoff	exon	150749040	150749113	.	-	.	ID=exon-n-TNgtt14-1;Parent=rna-n-TNgtt14;Dbxref=GeneID:102467260,MGI:MGI:4413751;Note=nuclear encoded tRNA asparagine 14 (anticodon GTT);anticodon=(pos:complement(149165848..149165850));gbkey=tRNA;gene=n-TNgtt14;inference=COORDINATES: profile:tRNAscan-SE:2.0.4;product=tRNA-Asn;extra_copy_number=0
CM058245.1	Liftoff	gene	150749062	150758018	.	+	.	ID=gene-2310047D07Rik;Dbxref=GeneID:69657,MGI:MGI:1916907;Name=2310047D07Rik;description=RIKEN cDNA 2310047D07 gene;gbkey=Gene;gene=2310047D07Rik;gene_biotype=lncRNA;coverage=1.0;sequence_ID=0.999;extra_copy_number=0;copy_num_ID=gene-2310047D07Rik_0
CM058245.1	Liftoff	lnc_RNA	150749062	150758018	.	+	.	ID=rna-XR_004942693.1;Parent=gene-2310047D07Rik;Dbxref=GeneID:69657,GenBank:XR_004942693.1,MGI:MGI:1916907;Name=XR_004942693.1;gbkey=ncRNA;gene=2310047D07Rik;model_evidence=Supporting evidence includes similarity to: 1 EST%2C 4 long SRA reads%2C and 100%25 coverage of the annotated genomic feature by RNAseq alignments%2C including 5 samples with support for all annotated introns;product=RIKEN cDNA 2310047D07 gene%2C transcript variant X9;transcript_id=XR_004942693.1;extra_copy_number=0
CM058245.1	Liftoff	exon	150749062	150749350	.	+	.	ID=exon-XR_004942693.1-1;Parent=rna-XR_004942693.1;Dbxref=GeneID:69657,GenBank:XR_004942693.1,MGI:MGI:1916907;gbkey=ncRNA;gene=2310047D07Rik;product=RIKEN cDNA 2310047D07 gene%2C transcript variant X9;transcript_id=XR_004942693.1;extra_copy_number=0
CM058245.1	Liftoff	exon	150755075	150755447	.	+	.	ID=exon-XR_004942693.1-2;Parent=rna-XR_004942693.1;Dbxref=GeneID:69657,GenBank:XR_004942693.1,MGI:MGI:1916907;gbkey=ncRNA;gene=2310047D07Rik;product=RIKEN cDNA 2310047D07 gene%2C transcript variant X9;transcript_id=XR_004942693.1;extra_copy_number=0
CM058245.1	Liftoff	exon	150756959	150758018	.	+	.	ID=exon-XR_004942693.1-3;Parent=rna-XR_004942693.1;Dbxref=GeneID:69657,GenBank:XR_004942693.1,MGI:MGI:1916907;gbkey=ncRNA;gene=2310047D07Rik;product=RIKEN cDNA 2310047D07 gene%2C transcript variant X9;transcript_id=XR_004942693.1;extra_copy_number=0
CM058245.1	Liftoff	lnc_RNA	150749067	150758018	.	+	.	ID=rna-XR_001785026.3;Parent=gene-2310047D07Rik;Dbxref=GeneID:69657,GenBank:XR_001785026.3,MGI:MGI:1916907;Name=XR_001785026.3;gbkey=ncRNA;gene=2310047D07Rik;model_evidence=Supporting evidence includes similarity to: 1 mRNA%2C 2 ESTs%2C 10 long SRA reads%2C and 100%25 coverage of the annotated genomic feature by RNAseq alignments%2C including 8 samples with support for all annotated introns;product=RIKEN cDNA 2310047D07 gene%2C transcript variant X8;transcript_id=XR_001785026.3;extra_copy_number=0
CM058245.1	Liftoff	exon	150749067	150749350	.	+	.	ID=exon-XR_001785026.3-1;Parent=rna-XR_001785026.3;Dbxref=GeneID:69657,GenBank:XR_001785026.3,MGI:MGI:1916907;gbkey=ncRNA;gene=2310047D07Rik;product=RIKEN cDNA 2310047D07 gene%2C transcript variant X8;transcript_id=XR_001785026.3;extra_copy_number=0
CM058245.1	Liftoff	exon	150755004	150755447	.	+	.	ID=exon-XR_001785026.3-2;Parent=rna-XR_001785026.3;Dbxref=GeneID:69657,GenBank:XR_001785026.3,MGI:MGI:1916907;gbkey=ncRNA;gene=2310047D07Rik;product=RIKEN cDNA 2310047D07 gene%2C transcript variant X8;transcript_id=XR_001785026.3;extra_copy_number=0
CM058245.1	Liftoff	exon	150756959	150757468	.	+	.	ID=exon-XR_001785026.3-3;Parent=rna-XR_001785026.3;Dbxref=GeneID:69657,GenBank:XR_001785026.3,MGI:MGI:1916907;gbkey=ncRNA;gene=2310047D07Rik;product=RIKEN cDNA 2310047D07 gene%2C transcript variant X8;transcript_id=XR_001785026.3;extra_copy_number=0
CM058245.1	Liftoff	exon	150757575	150758018	.	+	.	ID=exon-XR_001785026.3-4;Parent=rna-XR_001785026.3;Dbxref=GeneID:69657,GenBank:XR_001785026.3,MGI:MGI:1916907;gbkey=ncRNA;gene=2310047D07Rik;product=RIKEN cDNA 2310047D07 gene%2C transcript variant X8;transcript_id=XR_001785026.3;extra_copy_number=0
CM058245.1	Liftoff	lnc_RNA	150749067	150758018	.	+	.	ID=rna-XR_004942689.1;Parent=gene-2310047D07Rik;Dbxref=GeneID:69657,GenBank:XR_004942689.1,MGI:MGI:1916907;Name=XR_004942689.1;gbkey=ncRNA;gene=2310047D07Rik;model_evidence=Supporting evidence includes similarity to: 1 EST%2C 4 long SRA reads%2C and 100%25 coverage of the annotated genomic feature by RNAseq alignments%2C including 9 samples with support for all annotated introns;product=RIKEN cDNA 2310047D07 gene%2C transcript variant X2;transcript_id=XR_004942689.1;extra_copy_number=0
CM058245.1	Liftoff	exon	150749067	150749350	.	+	.	ID=exon-XR_004942689.1-1;Parent=rna-XR_004942689.1;Dbxref=GeneID:69657,GenBank:XR_004942689.1,MGI:MGI:1916907;gbkey=ncRNA;gene=2310047D07Rik;product=RIKEN cDNA 2310047D07 gene%2C transcript variant X2;transcript_id=XR_004942689.1;extra_copy_number=0
CM058245.1	Liftoff	exon	150755004	150755447	.	+	.	ID=exon-XR_004942689.1-2;Parent=rna-XR_004942689.1;Dbxref=GeneID:69657,GenBank:XR_004942689.1,MGI:MGI:1916907;gbkey=ncRNA;gene=2310047D07Rik;product=RIKEN cDNA 2310047D07 gene%2C transcript variant X2;transcript_id=XR_004942689.1;extra_copy_number=0
CM058245.1	Liftoff	exon	150756959	150758018	.	+	.	ID=exon-XR_004942689.1-3;Parent=rna-XR_004942689.1;Dbxref=GeneID:69657,GenBank:XR_004942689.1,MGI:MGI:1916907;gbkey=ncRNA;gene=2310047D07Rik;product=RIKEN cDNA 2310047D07 gene%2C transcript variant X2;transcript_id=XR_004942689.1;extra_copy_number=0
CM058245.1	Liftoff	lnc_RNA	150749068	150758018	.	+	.	ID=rna-XR_001785027.3;Parent=gene-2310047D07Rik;Dbxref=GeneID:69657,GenBank:XR_001785027.3,MGI:MGI:1916907;Name=XR_001785027.3;gbkey=ncRNA;gene=2310047D07Rik;model_evidence=Supporting evidence includes similarity to: 2 ESTs%2C 8 long SRA reads%2C and 100%25 coverage of the annotated genomic feature by RNAseq alignments%2C including 9 samples with support for all annotated introns;product=RIKEN cDNA 2310047D07 gene%2C transcript variant X6;transcript_id=XR_001785027.3;extra_copy_number=0
CM058245.1	Liftoff	exon	150749068	150749350	.	+	.	ID=exon-XR_001785027.3-1;Parent=rna-XR_001785027.3;Dbxref=GeneID:69657,GenBank:XR_001785027.3,MGI:MGI:1916907;gbkey=ncRNA;gene=2310047D07Rik;product=RIKEN cDNA 2310047D07 gene%2C transcript variant X6;transcript_id=XR_001785027.3;extra_copy_number=0
CM058245.1	Liftoff	exon	150755004	150755447	.	+	.	ID=exon-XR_001785027.3-2;Parent=rna-XR_001785027.3;Dbxref=GeneID:69657,GenBank:XR_001785027.3,MGI:MGI:1916907;gbkey=ncRNA;gene=2310047D07Rik;product=RIKEN cDNA 2310047D07 gene%2C transcript variant X6;transcript_id=XR_001785027.3;extra_copy_number=0
CM058245.1	Liftoff	exon	150756959	150757468	.	+	.	ID=exon-XR_001785027.3-3;Parent=rna-XR_001785027.3;Dbxref=GeneID:69657,GenBank:XR_001785027.3,MGI:MGI:1916907;gbkey=ncRNA;gene=2310047D07Rik;product=RIKEN cDNA 2310047D07 gene%2C transcript variant X6;transcript_id=XR_001785027.3;extra_copy_number=0
CM058245.1	Liftoff	exon	150757578	150758018	.	+	.	ID=exon-XR_001785027.3-4;Parent=rna-XR_001785027.3;Dbxref=GeneID:69657,GenBank:XR_001785027.3,MGI:MGI:1916907;gbkey=ncRNA;gene=2310047D07Rik;product=RIKEN cDNA 2310047D07 gene%2C transcript variant X6;transcript_id=XR_001785027.3;extra_copy_number=0
CM058245.1	Liftoff	lnc_RNA	150749069	150758018	.	+	.	ID=rna-XR_004942695.1;Parent=gene-2310047D07Rik;Dbxref=GeneID:69657,GenBank:XR_004942695.1,MGI:MGI:1916907;Name=XR_004942695.1;gbkey=ncRNA;gene=2310047D07Rik;model_evidence=Supporting evidence includes similarity to: 2 ESTs%2C 6 long SRA reads%2C and 100%25 coverage of the annotated genomic feature by RNAseq alignments%2C including 8 samples with support for all annotated introns;product=RIKEN cDNA 2310047D07 gene%2C transcript variant X11;transcript_id=XR_004942695.1;extra_copy_number=0
CM058245.1	Liftoff	exon	150749069	150749350	.	+	.	ID=exon-XR_004942695.1-1;Parent=rna-XR_004942695.1;Dbxref=GeneID:69657,GenBank:XR_004942695.1,MGI:MGI:1916907;gbkey=ncRNA;gene=2310047D07Rik;product=RIKEN cDNA 2310047D07 gene%2C transcript variant X11;transcript_id=XR_004942695.1;extra_copy_number=0
CM058245.1	Liftoff	exon	150755004	150755447	.	+	.	ID=exon-XR_004942695.1-2;Parent=rna-XR_004942695.1;Dbxref=GeneID:69657,GenBank:XR_004942695.1,MGI:MGI:1916907;gbkey=ncRNA;gene=2310047D07Rik;product=RIKEN cDNA 2310047D07 gene%2C transcript variant X11;transcript_id=XR_004942695.1;extra_copy_number=0
CM058245.1	Liftoff	exon	150757280	150757468	.	+	.	ID=exon-XR_004942695.1-3;Parent=rna-XR_004942695.1;Dbxref=GeneID:69657,GenBank:XR_004942695.1,MGI:MGI:1916907;gbkey=ncRNA;gene=2310047D07Rik;product=RIKEN cDNA 2310047D07 gene%2C transcript variant X11;transcript_id=XR_004942695.1;extra_copy_number=0
CM058245.1	Liftoff	exon	150757578	150758018	.	+	.	ID=exon-XR_004942695.1-4;Parent=rna-XR_004942695.1;Dbxref=GeneID:69657,GenBank:XR_004942695.1,MGI:MGI:1916907;gbkey=ncRNA;gene=2310047D07Rik;product=RIKEN cDNA 2310047D07 gene%2C transcript variant X11;transcript_id=XR_004942695.1;extra_copy_number=0
CM058245.1	Liftoff	lnc_RNA	150751347	150758018	.	+	.	ID=rna-XR_003956022.1;Parent=gene-2310047D07Rik;Dbxref=GeneID:69657,GenBank:XR_003956022.1,MGI:MGI:1916907;Name=XR_003956022.1;gbkey=ncRNA;gene=2310047D07Rik;model_evidence=Supporting evidence includes similarity to: 3 ESTs%2C 12 long SRA reads%2C and 100%25 coverage of the annotated genomic feature by RNAseq alignments%2C including 11 samples with support for all annotated introns;product=RIKEN cDNA 2310047D07 gene%2C transcript variant X5;transcript_id=XR_003956022.1;extra_copy_number=0
CM058245.1	Liftoff	exon	150751347	150755447	.	+	.	ID=exon-XR_003956022.1-1;Parent=rna-XR_003956022.1;Dbxref=GeneID:69657,GenBank:XR_003956022.1,MGI:MGI:1916907;gbkey=ncRNA;gene=2310047D07Rik;product=RIKEN cDNA 2310047D07 gene%2C transcript variant X5;transcript_id=XR_003956022.1;extra_copy_number=0
CM058245.1	Liftoff	exon	150756959	150757468	.	+	.	ID=exon-XR_003956022.1-2;Parent=rna-XR_003956022.1;Dbxref=GeneID:69657,GenBank:XR_003956022.1,MGI:MGI:1916907;gbkey=ncRNA;gene=2310047D07Rik;product=RIKEN cDNA 2310047D07 gene%2C transcript variant X5;transcript_id=XR_003956022.1;extra_copy_number=0
CM058245.1	Liftoff	exon	150757578	150758018	.	+	.	ID=exon-XR_003956022.1-3;Parent=rna-XR_003956022.1;Dbxref=GeneID:69657,GenBank:XR_003956022.1,MGI:MGI:1916907;gbkey=ncRNA;gene=2310047D07Rik;product=RIKEN cDNA 2310047D07 gene%2C transcript variant X5;transcript_id=XR_003956022.1;extra_copy_number=0
CM058245.1	Liftoff	lnc_RNA	150751347	150758018	.	+	.	ID=rna-XR_004942688.1;Parent=gene-2310047D07Rik;Dbxref=GeneID:69657,GenBank:XR_004942688.1,MGI:MGI:1916907;Name=XR_004942688.1;gbkey=ncRNA;gene=2310047D07Rik;model_evidence=Supporting evidence includes similarity to: 2 ESTs%2C 8 long SRA reads%2C and 100%25 coverage of the annotated genomic feature by RNAseq alignments%2C including 13 samples with support for all annotated introns;product=RIKEN cDNA 2310047D07 gene%2C transcript variant X1;transcript_id=XR_004942688.1;extra_copy_number=0
CM058245.1	Liftoff	exon	150751347	150755447	.	+	.	ID=exon-XR_004942688.1-1;Parent=rna-XR_004942688.1;Dbxref=GeneID:69657,GenBank:XR_004942688.1,MGI:MGI:1916907;gbkey=ncRNA;gene=2310047D07Rik;product=RIKEN cDNA 2310047D07 gene%2C transcript variant X1;transcript_id=XR_004942688.1;extra_copy_number=0
CM058245.1	Liftoff	exon	150756959	150758018	.	+	.	ID=exon-XR_004942688.1-2;Parent=rna-XR_004942688.1;Dbxref=GeneID:69657,GenBank:XR_004942688.1,MGI:MGI:1916907;gbkey=ncRNA;gene=2310047D07Rik;product=RIKEN cDNA 2310047D07 gene%2C transcript variant X1;transcript_id=XR_004942688.1;extra_copy_number=0
CM058245.1	Liftoff	lnc_RNA	150751347	150758018	.	+	.	ID=rna-XR_004942690.1;Parent=gene-2310047D07Rik;Dbxref=GeneID:69657,GenBank:XR_004942690.1,MGI:MGI:1916907;Name=XR_004942690.1;gbkey=ncRNA;gene=2310047D07Rik;model_evidence=Supporting evidence includes similarity to: 1 EST%2C 4 long SRA reads%2C and 100%25 coverage of the annotated genomic feature by RNAseq alignments%2C including 1 sample with support for all annotated introns;product=RIKEN cDNA 2310047D07 gene%2C transcript variant X3;transcript_id=XR_004942690.1;extra_copy_number=0
CM058245.1	Liftoff	exon	150751347	150751525	.	+	.	ID=exon-XR_004942690.1-1;Parent=rna-XR_004942690.1;Dbxref=GeneID:69657,GenBank:XR_004942690.1,MGI:MGI:1916907;gbkey=ncRNA;gene=2310047D07Rik;product=RIKEN cDNA 2310047D07 gene%2C transcript variant X3;transcript_id=XR_004942690.1;extra_copy_number=0
CM058245.1	Liftoff	exon	150755004	150755447	.	+	.	ID=exon-XR_004942690.1-2;Parent=rna-XR_004942690.1;Dbxref=GeneID:69657,GenBank:XR_004942690.1,MGI:MGI:1916907;gbkey=ncRNA;gene=2310047D07Rik;product=RIKEN cDNA 2310047D07 gene%2C transcript variant X3;transcript_id=XR_004942690.1;extra_copy_number=0
CM058245.1	Liftoff	exon	150756959	150758018	.	+	.	ID=exon-XR_004942690.1-3;Parent=rna-XR_004942690.1;Dbxref=GeneID:69657,GenBank:XR_004942690.1,MGI:MGI:1916907;gbkey=ncRNA;gene=2310047D07Rik;product=RIKEN cDNA 2310047D07 gene%2C transcript variant X3;transcript_id=XR_004942690.1;extra_copy_number=0
CM058245.1	Liftoff	lnc_RNA	150751347	150758018	.	+	.	ID=rna-XR_004942691.1;Parent=gene-2310047D07Rik;Dbxref=GeneID:69657,GenBank:XR_004942691.1,MGI:MGI:1916907;Name=XR_004942691.1;gbkey=ncRNA;gene=2310047D07Rik;model_evidence=Supporting evidence includes similarity to: 2 ESTs%2C 7 long SRA reads%2C and 100%25 coverage of the annotated genomic feature by RNAseq alignments%2C including 11 samples with support for all annotated introns;product=RIKEN cDNA 2310047D07 gene%2C transcript variant X4;transcript_id=XR_004942691.1;extra_copy_number=0
CM058245.1	Liftoff	exon	150751347	150755447	.	+	.	ID=exon-XR_004942691.1-1;Parent=rna-XR_004942691.1;Dbxref=GeneID:69657,GenBank:XR_004942691.1,MGI:MGI:1916907;gbkey=ncRNA;gene=2310047D07Rik;product=RIKEN cDNA 2310047D07 gene%2C transcript variant X4;transcript_id=XR_004942691.1;extra_copy_number=0
CM058245.1	Liftoff	exon	150757280	150758018	.	+	.	ID=exon-XR_004942691.1-2;Parent=rna-XR_004942691.1;Dbxref=GeneID:69657,GenBank:XR_004942691.1,MGI:MGI:1916907;gbkey=ncRNA;gene=2310047D07Rik;product=RIKEN cDNA 2310047D07 gene%2C transcript variant X4;transcript_id=XR_004942691.1;extra_copy_number=0
CM058245.1	Liftoff	lnc_RNA	150751347	150758018	.	+	.	ID=rna-XR_004942692.1;Parent=gene-2310047D07Rik;Dbxref=GeneID:69657,GenBank:XR_004942692.1,MGI:MGI:1916907;Name=XR_004942692.1;gbkey=ncRNA;gene=2310047D07Rik;model_evidence=Supporting evidence includes similarity to: 1 mRNA%2C 3 ESTs%2C 11 long SRA reads%2C and 100%25 coverage of the annotated genomic feature by RNAseq alignments%2C including 9 samples with support for all annotated introns;product=RIKEN cDNA 2310047D07 gene%2C transcript variant X7;transcript_id=XR_004942692.1;extra_copy_number=0
CM058245.1	Liftoff	exon	150751347	150755447	.	+	.	ID=exon-XR_004942692.1-1;Parent=rna-XR_004942692.1;Dbxref=GeneID:69657,GenBank:XR_004942692.1,MGI:MGI:1916907;gbkey=ncRNA;gene=2310047D07Rik;product=RIKEN cDNA 2310047D07 gene%2C transcript variant X7;transcript_id=XR_004942692.1;extra_copy_number=0
CM058245.1	Liftoff	exon	150756959	150757468	.	+	.	ID=exon-XR_004942692.1-2;Parent=rna-XR_004942692.1;Dbxref=GeneID:69657,GenBank:XR_004942692.1,MGI:MGI:1916907;gbkey=ncRNA;gene=2310047D07Rik;product=RIKEN cDNA 2310047D07 gene%2C transcript variant X7;transcript_id=XR_004942692.1;extra_copy_number=0
CM058245.1	Liftoff	exon	150757575	150758018	.	+	.	ID=exon-XR_004942692.1-3;Parent=rna-XR_004942692.1;Dbxref=GeneID:69657,GenBank:XR_004942692.1,MGI:MGI:1916907;gbkey=ncRNA;gene=2310047D07Rik;product=RIKEN cDNA 2310047D07 gene%2C transcript variant X7;transcript_id=XR_004942692.1;extra_copy_number=0
CM058245.1	Liftoff	lnc_RNA	150751347	150758018	.	+	.	ID=rna-XR_004942694.1;Parent=gene-2310047D07Rik;Dbxref=GeneID:69657,GenBank:XR_004942694.1,MGI:MGI:1916907;Name=XR_004942694.1;gbkey=ncRNA;gene=2310047D07Rik;model_evidence=Supporting evidence includes similarity to: 3 ESTs%2C 10 long SRA reads%2C and 100%25 coverage of the annotated genomic feature by RNAseq alignments%2C including 10 samples with support for all annotated introns;product=RIKEN cDNA 2310047D07 gene%2C transcript variant X10;transcript_id=XR_004942694.1;extra_copy_number=0
CM058245.1	Liftoff	exon	150751347	150755447	.	+	.	ID=exon-XR_004942694.1-1;Parent=rna-XR_004942694.1;Dbxref=GeneID:69657,GenBank:XR_004942694.1,MGI:MGI:1916907;gbkey=ncRNA;gene=2310047D07Rik;product=RIKEN cDNA 2310047D07 gene%2C transcript variant X10;transcript_id=XR_004942694.1;extra_copy_number=0
CM058245.1	Liftoff	exon	150757280	150757468	.	+	.	ID=exon-XR_004942694.1-2;Parent=rna-XR_004942694.1;Dbxref=GeneID:69657,GenBank:XR_004942694.1,MGI:MGI:1916907;gbkey=ncRNA;gene=2310047D07Rik;product=RIKEN cDNA 2310047D07 gene%2C transcript variant X10;transcript_id=XR_004942694.1;extra_copy_number=0
CM058245.1	Liftoff	exon	150757578	150758018	.	+	.	ID=exon-XR_004942694.1-3;Parent=rna-XR_004942694.1;Dbxref=GeneID:69657,GenBank:XR_004942694.1,MGI:MGI:1916907;gbkey=ncRNA;gene=2310047D07Rik;product=RIKEN cDNA 2310047D07 gene%2C transcript variant X10;transcript_id=XR_004942694.1;extra_copy_number=0
CM058245.1	Liftoff	lnc_RNA	150751347	150758018	.	+	.	ID=rna-XR_004942696.1;Parent=gene-2310047D07Rik;Dbxref=GeneID:69657,GenBank:XR_004942696.1,MGI:MGI:1916907;Name=XR_004942696.1;gbkey=ncRNA;gene=2310047D07Rik;model_evidence=Supporting evidence includes similarity to: 1 mRNA%2C 2 ESTs%2C 10 long SRA reads%2C and 100%25 coverage of the annotated genomic feature by RNAseq alignments%2C including 10 samples with support for all annotated introns;product=RIKEN cDNA 2310047D07 gene%2C transcript variant X12;transcript_id=XR_004942696.1;extra_copy_number=0
CM058245.1	Liftoff	exon	150751347	150755447	.	+	.	ID=exon-XR_004942696.1-1;Parent=rna-XR_004942696.1;Dbxref=GeneID:69657,GenBank:XR_004942696.1,MGI:MGI:1916907;gbkey=ncRNA;gene=2310047D07Rik;product=RIKEN cDNA 2310047D07 gene%2C transcript variant X12;transcript_id=XR_004942696.1;extra_copy_number=0
CM058245.1	Liftoff	exon	150757280	150757468	.	+	.	ID=exon-XR_004942696.1-2;Parent=rna-XR_004942696.1;Dbxref=GeneID:69657,GenBank:XR_004942696.1,MGI:MGI:1916907;gbkey=ncRNA;gene=2310047D07Rik;product=RIKEN cDNA 2310047D07 gene%2C transcript variant X12;transcript_id=XR_004942696.1;extra_copy_number=0
CM058245.1	Liftoff	exon	150757575	150758018	.	+	.	ID=exon-XR_004942696.1-3;Parent=rna-XR_004942696.1;Dbxref=GeneID:69657,GenBank:XR_004942696.1,MGI:MGI:1916907;gbkey=ncRNA;gene=2310047D07Rik;product=RIKEN cDNA 2310047D07 gene%2C transcript variant X12;transcript_id=XR_004942696.1;extra_copy_number=0
CM058245.1	Liftoff	gene	150756853	150768283	.	-	.	ID=gene-Gm24105;Dbxref=GeneID:102632155,MGI:MGI:5453882;Name=Gm24105;description=predicted gene%2C 24105;gbkey=Gene;gene=Gm24105;gene_biotype=lncRNA;coverage=1.0;sequence_ID=1.0;extra_copy_number=0;copy_num_ID=gene-Gm24105_0
CM058245.1	Liftoff	lnc_RNA	150756853	150768283	.	-	.	ID=rna-NR_166503.1;Parent=gene-Gm24105;Dbxref=GeneID:102632155,GenBank:NR_166503.1,MGI:MGI:5453882;Name=NR_166503.1;gbkey=ncRNA;gene=Gm24105;product=predicted gene%2C 24105%2C transcript variant 2;transcript_id=NR_166503.1;extra_copy_number=0
CM058245.1	Liftoff	exon	150756853	150757022	.	-	.	ID=exon-NR_166503.1-3;Parent=rna-NR_166503.1;Dbxref=GeneID:102632155,GenBank:NR_166503.1,MGI:MGI:5453882;gbkey=ncRNA;gene=Gm24105;product=predicted gene%2C 24105%2C transcript variant 2;transcript_id=NR_166503.1;extra_copy_number=0
CM058245.1	Liftoff	exon	150757271	150757505	.	-	.	ID=exon-NR_166503.1-2;Parent=rna-NR_166503.1;Dbxref=GeneID:102632155,GenBank:NR_166503.1,MGI:MGI:5453882;gbkey=ncRNA;gene=Gm24105;product=predicted gene%2C 24105%2C transcript variant 2;transcript_id=NR_166503.1;extra_copy_number=0
CM058245.1	Liftoff	exon	150767528	150768283	.	-	.	ID=exon-NR_166503.1-1;Parent=rna-NR_166503.1;Dbxref=GeneID:102632155,GenBank:NR_166503.1,MGI:MGI:5453882;gbkey=ncRNA;gene=Gm24105;product=predicted gene%2C 24105%2C transcript variant 2;transcript_id=NR_166503.1;extra_copy_number=0
CM058245.1	Liftoff	lnc_RNA	150756853	150768283	.	-	.	ID=rna-NR_166504.1;Parent=gene-Gm24105;Dbxref=GeneID:102632155,GenBank:NR_166504.1,MGI:MGI:5453882;Name=NR_166504.1;gbkey=ncRNA;gene=Gm24105;product=predicted gene%2C 24105%2C transcript variant 1;transcript_id=NR_166504.1;extra_copy_number=0
CM058245.1	Liftoff	exon	150756853	150757022	.	-	.	ID=exon-NR_166504.1-3;Parent=rna-NR_166504.1;Dbxref=GeneID:102632155,GenBank:NR_166504.1,MGI:MGI:5453882;gbkey=ncRNA;gene=Gm24105;product=predicted gene%2C 24105%2C transcript variant 1;transcript_id=NR_166504.1;extra_copy_number=0
CM058245.1	Liftoff	exon	150757244	150757505	.	-	.	ID=exon-NR_166504.1-2;Parent=rna-NR_166504.1;Dbxref=GeneID:102632155,GenBank:NR_166504.1,MGI:MGI:5453882;gbkey=ncRNA;gene=Gm24105;product=predicted gene%2C 24105%2C transcript variant 1;transcript_id=NR_166504.1;extra_copy_number=0
CM058245.1	Liftoff	exon	150767528	150768283	.	-	.	ID=exon-NR_166504.1-1;Parent=rna-NR_166504.1;Dbxref=GeneID:102632155,GenBank:NR_166504.1,MGI:MGI:5453882;gbkey=ncRNA;gene=Gm24105;product=predicted gene%2C 24105%2C transcript variant 1;transcript_id=NR_166504.1;extra_copy_number=0
CM058245.1	Liftoff	match	150766043	150766497	.	+	.	ID=a045f281-db4f-40b1-a3bf-aafb7d435b36;Target=NG_151091.1 1 455 +;assembly_bases_aln=455;assembly_bases_seq=455;bit_score=847.819;blast_aligner=1;blast_score=455;common_component=0;e_value=0;filter_score=0;for_remapping=2;gap_count=0;hsp_percent_coverage=100;matchable_bases=455;matched_bases=455;num_ident=455;num_mismatch=0;pct_coverage=100;pct_coverage_hiqual=100;pct_identity_gap=100;pct_identity_gapopen_only=100;pct_identity_ungap=100;rank=1;weighted_identity=1;coverage=1.0;sequence_ID=1.0;extra_copy_number=0;copy_num_ID=a045f281-db4f-40b1-a3bf-aafb7d435b36_0
CM058245.1	Liftoff	enhancer	150766143	150766397	.	.	.	ID=id-GeneID:128925397;Dbxref=GeneID:128925397;Note=cis-regulatory module chr5:150057677-150057931 (MGSCv37/mm9 assembly coordinates);experiment=EXISTENCE:reporter gene assay evidence [ECO:0000049][PMID:25872643];function=activates a minimal SCP1 promoter by CapStarr-seq with weak activity in P5424 T cells {active_cell/tissue: P5424 T cell};gbkey=regulatory;regulatory_class=enhancer;coverage=1.0;sequence_ID=1.0;extra_copy_number=0;copy_num_ID=id-GeneID:128925397_0
CM058245.1	Liftoff	biological_region	150766143	150766397	.	+	.	ID=id-GeneID:128925397-2;Dbxref=GeneID:128925397;Name=biological region;gbkey=Region;standard_name=CapStarr-seq enhancer MGSCv37_chr5:150057677-150057931;coverage=1.0;sequence_ID=1.0;extra_copy_number=0;copy_num_ID=id-GeneID:128925397-2_0
CM058245.1	Liftoff	gene	150785060	150808208	.	+	.	ID=gene-Alox5ap;Dbxref=GeneID:11690,MGI:MGI:107505;Name=Alox5ap;description=arachidonate 5-lipoxygenase activating protein;gbkey=Gene;gene=Alox5ap;gene_biotype=protein_coding;gene_synonym=Flap;coverage=1.0;sequence_ID=1.0;valid_ORFs=2;extra_copy_number=0;copy_num_ID=gene-Alox5ap_0
CM058245.1	Liftoff	mRNA	150785060	150808208	.	+	.	ID=rna-NM_001308462.1;Parent=gene-Alox5ap;Dbxref=GeneID:11690,GenBank:NM_001308462.1,MGI:MGI:107505;Name=NM_001308462.1;gbkey=mRNA;gene=Alox5ap;product=arachidonate 5-lipoxygenase activating protein%2C transcript variant 2;transcript_id=NM_001308462.1;matches_ref_protein=True;valid_ORF=True;extra_copy_number=0
CM058245.1	Liftoff	exon	150785060	150785238	.	+	.	ID=exon-NM_001308462.1-1;Parent=rna-NM_001308462.1;Dbxref=GeneID:11690,GenBank:NM_001308462.1,MGI:MGI:107505;gbkey=mRNA;gene=Alox5ap;product=arachidonate 5-lipoxygenase activating protein%2C transcript variant 2;transcript_id=NM_001308462.1;extra_copy_number=0
CM058245.1	Liftoff	exon	150792437	150792536	.	+	.	ID=exon-NM_001308462.1-2;Parent=rna-NM_001308462.1;Dbxref=GeneID:11690,GenBank:NM_001308462.1,MGI:MGI:107505;gbkey=mRNA;gene=Alox5ap;product=arachidonate 5-lipoxygenase activating protein%2C transcript variant 2;transcript_id=NM_001308462.1;extra_copy_number=0
CM058245.1	Liftoff	exon	150805399	150805480	.	+	.	ID=exon-NM_001308462.1-3;Parent=rna-NM_001308462.1;Dbxref=GeneID:11690,GenBank:NM_001308462.1,MGI:MGI:107505;gbkey=mRNA;gene=Alox5ap;product=arachidonate 5-lipoxygenase activating protein%2C transcript variant 2;transcript_id=NM_001308462.1;extra_copy_number=0
CM058245.1	Liftoff	exon	150807627	150808208	.	+	.	ID=exon-NM_001308462.1-4;Parent=rna-NM_001308462.1;Dbxref=GeneID:11690,GenBank:NM_001308462.1,MGI:MGI:107505;gbkey=mRNA;gene=Alox5ap;product=arachidonate 5-lipoxygenase activating protein%2C transcript variant 2;transcript_id=NM_001308462.1;extra_copy_number=0
CM058245.1	Liftoff	CDS	150785169	150785238	.	+	.	ID=cds-NP_001295391.1;Parent=rna-NM_001308462.1;Dbxref=GeneID:11690,GenBank:NP_001295391.1,MGI:MGI:107505;Name=NP_001295391.1;Note=isoform 2 precursor is encoded by transcript variant 2;gbkey=CDS;gene=Alox5ap;product=arachidonate 5-lipoxygenase-activating protein isoform 2 precursor;protein_id=NP_001295391.1;extra_copy_number=0
CM058245.1	Liftoff	CDS	150792437	150792536	.	+	.	ID=cds-NP_001295391.1;Parent=rna-NM_001308462.1;Dbxref=GeneID:11690,GenBank:NP_001295391.1,MGI:MGI:107505;Name=NP_001295391.1;Note=isoform 2 precursor is encoded by transcript variant 2;gbkey=CDS;gene=Alox5ap;product=arachidonate 5-lipoxygenase-activating protein isoform 2 precursor;protein_id=NP_001295391.1;extra_copy_number=0
CM058245.1	Liftoff	CDS	150805399	150805480	.	+	.	ID=cds-NP_001295391.1;Parent=rna-NM_001308462.1;Dbxref=GeneID:11690,GenBank:NP_001295391.1,MGI:MGI:107505;Name=NP_001295391.1;Note=isoform 2 precursor is encoded by transcript variant 2;gbkey=CDS;gene=Alox5ap;product=arachidonate 5-lipoxygenase-activating protein isoform 2 precursor;protein_id=NP_001295391.1;extra_copy_number=0
CM058245.1	Liftoff	CDS	150807627	150807734	.	+	.	ID=cds-NP_001295391.1;Parent=rna-NM_001308462.1;Dbxref=GeneID:11690,GenBank:NP_001295391.1,MGI:MGI:107505;Name=NP_001295391.1;Note=isoform 2 precursor is encoded by transcript variant 2;gbkey=CDS;gene=Alox5ap;product=arachidonate 5-lipoxygenase-activating protein isoform 2 precursor;protein_id=NP_001295391.1;extra_copy_number=0
CM058245.1	Liftoff	mRNA	150785060	150808208	.	+	.	ID=rna-NM_009663.2;Parent=gene-Alox5ap;Dbxref=GeneID:11690,GenBank:NM_009663.2,MGI:MGI:107505;Name=NM_009663.2;gbkey=mRNA;gene=Alox5ap;product=arachidonate 5-lipoxygenase activating protein%2C transcript variant 1;tag=RefSeq Select;transcript_id=NM_009663.2;matches_ref_protein=True;valid_ORF=True;extra_copy_number=0
CM058245.1	Liftoff	exon	150785060	150785238	.	+	.	ID=exon-NM_009663.2-1;Parent=rna-NM_009663.2;Dbxref=GeneID:11690,GenBank:NM_009663.2,MGI:MGI:107505;gbkey=mRNA;gene=Alox5ap;product=arachidonate 5-lipoxygenase activating protein%2C transcript variant 1;tag=RefSeq Select;transcript_id=NM_009663.2;extra_copy_number=0
CM058245.1	Liftoff	exon	150792437	150792536	.	+	.	ID=exon-NM_009663.2-2;Parent=rna-NM_009663.2;Dbxref=GeneID:11690,GenBank:NM_009663.2,MGI:MGI:107505;gbkey=mRNA;gene=Alox5ap;product=arachidonate 5-lipoxygenase activating protein%2C transcript variant 1;tag=RefSeq Select;transcript_id=NM_009663.2;extra_copy_number=0
CM058245.1	Liftoff	exon	150799231	150799301	.	+	.	ID=exon-NM_009663.2-3;Parent=rna-NM_009663.2;Dbxref=GeneID:11690,GenBank:NM_009663.2,MGI:MGI:107505;gbkey=mRNA;gene=Alox5ap;product=arachidonate 5-lipoxygenase activating protein%2C transcript variant 1;tag=RefSeq Select;transcript_id=NM_009663.2;extra_copy_number=0
CM058245.1	Liftoff	exon	150805399	150805480	.	+	.	ID=exon-NM_009663.2-4;Parent=rna-NM_009663.2;Dbxref=GeneID:11690,GenBank:NM_009663.2,MGI:MGI:107505;gbkey=mRNA;gene=Alox5ap;product=arachidonate 5-lipoxygenase activating protein%2C transcript variant 1;tag=RefSeq Select;transcript_id=NM_009663.2;extra_copy_number=0
CM058245.1	Liftoff	exon	150807627	150808208	.	+	.	ID=exon-NM_009663.2-5;Parent=rna-NM_009663.2;Dbxref=GeneID:11690,GenBank:NM_009663.2,MGI:MGI:107505;gbkey=mRNA;gene=Alox5ap;product=arachidonate 5-lipoxygenase activating protein%2C transcript variant 1;tag=RefSeq Select;transcript_id=NM_009663.2;extra_copy_number=0
CM058245.1	Liftoff	CDS	150785169	150785238	.	+	.	ID=cds-NP_033793.1;Parent=rna-NM_009663.2;Dbxref=CCDS:CCDS39407.1,GeneID:11690,GenBank:NP_033793.1,MGI:MGI:107505;Name=NP_033793.1;Note=isoform 1 precursor is encoded by transcript variant 1;gbkey=CDS;gene=Alox5ap;product=arachidonate 5-lipoxygenase-activating protein isoform 1 precursor;protein_id=NP_033793.1;tag=RefSeq Select;extra_copy_number=0
CM058245.1	Liftoff	CDS	150792437	150792536	.	+	.	ID=cds-NP_033793.1;Parent=rna-NM_009663.2;Dbxref=CCDS:CCDS39407.1,GeneID:11690,GenBank:NP_033793.1,MGI:MGI:107505;Name=NP_033793.1;Note=isoform 1 precursor is encoded by transcript variant 1;gbkey=CDS;gene=Alox5ap;product=arachidonate 5-lipoxygenase-activating protein isoform 1 precursor;protein_id=NP_033793.1;tag=RefSeq Select;extra_copy_number=0
CM058245.1	Liftoff	CDS	150799231	150799301	.	+	.	ID=cds-NP_033793.1;Parent=rna-NM_009663.2;Dbxref=CCDS:CCDS39407.1,GeneID:11690,GenBank:NP_033793.1,MGI:MGI:107505;Name=NP_033793.1;Note=isoform 1 precursor is encoded by transcript variant 1;gbkey=CDS;gene=Alox5ap;product=arachidonate 5-lipoxygenase-activating protein isoform 1 precursor;protein_id=NP_033793.1;tag=RefSeq Select;extra_copy_number=0
CM058245.1	Liftoff	CDS	150805399	150805480	.	+	.	ID=cds-NP_033793.1;Parent=rna-NM_009663.2;Dbxref=CCDS:CCDS39407.1,GeneID:11690,GenBank:NP_033793.1,MGI:MGI:107505;Name=NP_033793.1;Note=isoform 1 precursor is encoded by transcript variant 1;gbkey=CDS;gene=Alox5ap;product=arachidonate 5-lipoxygenase-activating protein isoform 1 precursor;protein_id=NP_033793.1;tag=RefSeq Select;extra_copy_number=0
CM058245.1	Liftoff	CDS	150807627	150807789	.	+	.	ID=cds-NP_033793.1;Parent=rna-NM_009663.2;Dbxref=CCDS:CCDS39407.1,GeneID:11690,GenBank:NP_033793.1,MGI:MGI:107505;Name=NP_033793.1;Note=isoform 1 precursor is encoded by transcript variant 1;gbkey=CDS;gene=Alox5ap;product=arachidonate 5-lipoxygenase-activating protein isoform 1 precursor;protein_id=NP_033793.1;tag=RefSeq Select;extra_copy_number=0
CM058245.1	Liftoff	match	150819867	150820372	.	+	.	ID=6e8bf815-8327-4326-9ed3-0e1d42f422f8;Target=NG_151092.1 1 506 +;assembly_bases_aln=506;assembly_bases_seq=506;bit_score=942.734;blast_aligner=1;blast_score=506;common_component=0;e_value=0;filter_score=0;for_remapping=2;gap_count=0;hsp_percent_coverage=100;matchable_bases=506;matched_bases=506;num_ident=506;num_mismatch=0;pct_coverage=100;pct_coverage_hiqual=100;pct_identity_gap=100;pct_identity_gapopen_only=100;pct_identity_ungap=100;rank=1;weighted_identity=1;coverage=1.0;sequence_ID=1.0;extra_copy_number=0;copy_num_ID=6e8bf815-8327-4326-9ed3-0e1d42f422f8_0
CM058245.1	Liftoff	enhancer	150819967	150820272	.	.	.	ID=id-GeneID:128925398;Dbxref=GeneID:128925398;Note=cis-regulatory module chr5:150115779-150116084 (MGSCv37/mm9 assembly coordinates);experiment=EXISTENCE:reporter gene assay evidence [ECO:0000049][PMID:25872643];function=activates a minimal SCP1 promoter by CapStarr-seq with weak activity in P5424 T cells {active_cell/tissue: P5424 T cell};gbkey=regulatory;regulatory_class=enhancer;coverage=1.0;sequence_ID=1.0;extra_copy_number=0;copy_num_ID=id-GeneID:128925398_0
CM058245.1	Liftoff	biological_region	150819967	150820272	.	+	.	ID=id-GeneID:128925398-2;Dbxref=GeneID:128925398;Name=biological region;gbkey=Region;standard_name=CapStarr-seq enhancer MGSCv37_chr5:150115779-150116084;coverage=1.0;sequence_ID=1.0;extra_copy_number=0;copy_num_ID=id-GeneID:128925398-2_0
CM058245.1	Liftoff	gene	150823371	150829296	.	-	.	ID=gene-Gm35620;Dbxref=GeneID:102639270,MGI:MGI:5594779;Name=Gm35620;description=predicted gene%2C 35620;gbkey=Gene;gene=Gm35620;gene_biotype=lncRNA;coverage=1.0;sequence_ID=1.0;extra_copy_number=0;copy_num_ID=gene-Gm35620_0
CM058245.1	Liftoff	lnc_RNA	150823371	150829296	.	-	.	ID=rna-XR_377267.4;Parent=gene-Gm35620;Dbxref=GeneID:102639270,GenBank:XR_377267.4,MGI:MGI:5594779;Name=XR_377267.4;gbkey=ncRNA;gene=Gm35620;model_evidence=Supporting evidence includes similarity to: 100%25 coverage of the annotated genomic feature by RNAseq alignments%2C including 8 samples with support for all annotated introns;product=predicted gene%2C 35620;transcript_id=XR_377267.4;extra_copy_number=0
CM058245.1	Liftoff	exon	150823371	150825114	.	-	.	ID=exon-XR_377267.4-2;Parent=rna-XR_377267.4;Dbxref=GeneID:102639270,GenBank:XR_377267.4,MGI:MGI:5594779;gbkey=ncRNA;gene=Gm35620;product=predicted gene%2C 35620;transcript_id=XR_377267.4;extra_copy_number=0
CM058245.1	Liftoff	exon	150829140	150829296	.	-	.	ID=exon-XR_377267.4-1;Parent=rna-XR_377267.4;Dbxref=GeneID:102639270,GenBank:XR_377267.4,MGI:MGI:5594779;gbkey=ncRNA;gene=Gm35620;product=predicted gene%2C 35620;transcript_id=XR_377267.4;extra_copy_number=0
CM058245.1	Liftoff	match	150827278	150827756	.	+	.	ID=36321dad-235e-414d-b336-b8e041db46b9;Target=NG_151093.1 1 479 +;assembly_bases_aln=479;assembly_bases_seq=479;bit_score=892.485;blast_aligner=1;blast_score=479;common_component=0;e_value=0;filter_score=0;for_remapping=2;gap_count=0;hsp_percent_coverage=100;matchable_bases=479;matched_bases=479;num_ident=479;num_mismatch=0;pct_coverage=100;pct_coverage_hiqual=100;pct_identity_gap=100;pct_identity_gapopen_only=100;pct_identity_ungap=100;rank=1;weighted_identity=1;coverage=1.0;sequence_ID=1.0;extra_copy_number=0;copy_num_ID=36321dad-235e-414d-b336-b8e041db46b9_0
CM058245.1	Liftoff	enhancer	150827378	150827656	.	.	.	ID=id-GeneID:128925399;Dbxref=GeneID:128925399;Note=cis-regulatory module chr5:150123236-150123514 (MGSCv37/mm9 assembly coordinates);experiment=EXISTENCE:reporter gene assay evidence [ECO:0000049][PMID:25872643];function=activates a minimal SCP1 promoter by CapStarr-seq with weak activity in NIH3T3 fibroblasts {active_cell/tissue: NIH3T3};gbkey=regulatory;regulatory_class=enhancer;coverage=1.0;sequence_ID=1.0;extra_copy_number=0;copy_num_ID=id-GeneID:128925399_0
CM058245.1	Liftoff	biological_region	150827378	150827656	.	+	.	ID=id-GeneID:128925399-2;Dbxref=GeneID:128925399;Name=biological region;gbkey=Region;standard_name=CapStarr-seq enhancer MGSCv37_chr5:150123236-150123514;coverage=1.0;sequence_ID=1.0;extra_copy_number=0;copy_num_ID=id-GeneID:128925399-2_0
CM058245.1	Liftoff	match	150831458	150831841	.	+	.	ID=f5f00fa3-9469-477e-a454-7c595733c214;Target=NG_151094.1 1 384 +;assembly_bases_aln=384;assembly_bases_seq=384;bit_score=715.683;blast_aligner=1;blast_score=384;common_component=0;e_value=0;filter_score=0;for_remapping=2;gap_count=0;hsp_percent_coverage=100;matchable_bases=384;matched_bases=384;num_ident=384;num_mismatch=0;pct_coverage=100;pct_coverage_hiqual=100;pct_identity_gap=100;pct_identity_gapopen_only=100;pct_identity_ungap=100;rank=1;weighted_identity=1;coverage=1.0;sequence_ID=1.0;extra_copy_number=0;copy_num_ID=f5f00fa3-9469-477e-a454-7c595733c214_0
CM058245.1	Liftoff	enhancer	150831558	150831741	.	.	.	ID=id-GeneID:128925400;Dbxref=GeneID:128925400;Note=cis-regulatory module chr5:150127382-150127565 (MGSCv37/mm9 assembly coordinates);experiment=EXISTENCE:reporter gene assay evidence [ECO:0000049][PMID:25872643];function=activates a minimal SCP1 promoter by CapStarr-seq with weak activity in NIH3T3 fibroblasts {active_cell/tissue: NIH3T3};gbkey=regulatory;regulatory_class=enhancer;coverage=1.0;sequence_ID=1.0;extra_copy_number=0;copy_num_ID=id-GeneID:128925400_0
CM058245.1	Liftoff	biological_region	150831558	150831741	.	+	.	ID=id-GeneID:128925400-2;Dbxref=GeneID:128925400;Name=biological region;gbkey=Region;standard_name=CapStarr-seq enhancer MGSCv37_chr5:150127382-150127565;coverage=1.0;sequence_ID=1.0;extra_copy_number=0;copy_num_ID=id-GeneID:128925400-2_0
CM058245.1	Liftoff	gene	150853482	150854715	.	-	.	ID=gene-Gm35704;Dbxref=GeneID:102639377,MGI:MGI:5594863;Name=Gm35704;description=predicted gene%2C 35704;gbkey=Gene;gene=Gm35704;gene_biotype=lncRNA;coverage=1.0;sequence_ID=1.0;extra_copy_number=0;copy_num_ID=gene-Gm35704_0
CM058245.1	Liftoff	lnc_RNA	150853482	150854715	.	-	.	ID=rna-XR_377269.3;Parent=gene-Gm35704;Dbxref=GeneID:102639377,GenBank:XR_377269.3,MGI:MGI:5594863;Name=XR_377269.3;gbkey=ncRNA;gene=Gm35704;model_evidence=Supporting evidence includes similarity to: 100%25 coverage of the annotated genomic feature by RNAseq alignments%2C including 1 sample with support for all annotated introns;product=predicted gene%2C 35704;transcript_id=XR_377269.3;extra_copy_number=0
CM058245.1	Liftoff	exon	150853482	150853714	.	-	.	ID=exon-XR_377269.3-3;Parent=rna-XR_377269.3;Dbxref=GeneID:102639377,GenBank:XR_377269.3,MGI:MGI:5594863;gbkey=ncRNA;gene=Gm35704;product=predicted gene%2C 35704;transcript_id=XR_377269.3;extra_copy_number=0
CM058245.1	Liftoff	exon	150854239	150854314	.	-	.	ID=exon-XR_377269.3-2;Parent=rna-XR_377269.3;Dbxref=GeneID:102639377,GenBank:XR_377269.3,MGI:MGI:5594863;gbkey=ncRNA;gene=Gm35704;product=predicted gene%2C 35704;transcript_id=XR_377269.3;extra_copy_number=0
CM058245.1	Liftoff	exon	150854652	150854715	.	-	.	ID=exon-XR_377269.3-1;Parent=rna-XR_377269.3;Dbxref=GeneID:102639377,GenBank:XR_377269.3,MGI:MGI:5594863;gbkey=ncRNA;gene=Gm35704;product=predicted gene%2C 35704;transcript_id=XR_377269.3;extra_copy_number=0
CM058245.1	Liftoff	match	150858797	150861205	.	+	.	ID=ce7b0f5e-3feb-412e-8422-e7e184b5bc18;Target=NG_065268.1 1 2409 +;assembly_bases_aln=2409;assembly_bases_seq=2409;bit_score=4484.36;blast_aligner=1;blast_score=2409;common_component=0;e_value=0;filter_score=0;for_remapping=2;gap_count=0;hsp_percent_coverage=100;matchable_bases=2409;matched_bases=2409;num_ident=2409;num_mismatch=0;pct_coverage=100;pct_coverage_hiqual=100;pct_identity_gap=100;pct_identity_gapopen_only=100;pct_identity_ungap=100;rank=1;weighted_identity=1;coverage=1.0;sequence_ID=1.0;extra_copy_number=0;copy_num_ID=ce7b0f5e-3feb-412e-8422-e7e184b5bc18_0
CM058245.1	Liftoff	enhancer	150858897	150861105	.	.	.	ID=id-GeneID:114827912;Dbxref=GeneID:114827912,VISTA:mm1702;Note=VISTA enhancer mm1702;experiment=EXISTENCE:transgenic organism evidence [ECO:0001131][PMID:17130149];function=enhancer in: forebrain[6/10] | limb[5/10];gbkey=regulatory;regulatory_class=enhancer;coverage=1.0;sequence_ID=1.0;extra_copy_number=0;copy_num_ID=id-GeneID:114827912_0
CM058245.1	Liftoff	biological_region	150858897	150861105	.	+	.	ID=id-GeneID:114827912-2;Dbxref=GeneID:114827912;Name=biological region;gbkey=Region;standard_name=VISTA enhancer mm1702;coverage=1.0;sequence_ID=1.0;extra_copy_number=0;copy_num_ID=id-GeneID:114827912-2_0
CM058245.1	Liftoff	gene	150867757	150874290	.	-	.	ID=gene-Gm38753;Dbxref=GeneID:105242580,MGI:MGI:5621638;Name=Gm38753;description=predicted gene%2C 38753;gbkey=Gene;gene=Gm38753;gene_biotype=lncRNA;coverage=1.0;sequence_ID=1.0;extra_copy_number=0;copy_num_ID=gene-Gm38753_0
CM058245.1	Liftoff	lnc_RNA	150867757	150874290	.	-	.	ID=rna-XR_868733.3;Parent=gene-Gm38753;Dbxref=GeneID:105242580,GenBank:XR_868733.3,MGI:MGI:5621638;Name=XR_868733.3;gbkey=ncRNA;gene=Gm38753;model_evidence=Supporting evidence includes similarity to: 100%25 coverage of the annotated genomic feature by RNAseq alignments%2C including 1 sample with support for all annotated introns;product=predicted gene%2C 38753%2C transcript variant X2;transcript_id=XR_868733.3;extra_copy_number=0
CM058245.1	Liftoff	exon	150867757	150868311	.	-	.	ID=exon-XR_868733.3-3;Parent=rna-XR_868733.3;Dbxref=GeneID:105242580,GenBank:XR_868733.3,MGI:MGI:5621638;gbkey=ncRNA;gene=Gm38753;product=predicted gene%2C 38753%2C transcript variant X2;transcript_id=XR_868733.3;extra_copy_number=0
CM058245.1	Liftoff	exon	150871386	150871588	.	-	.	ID=exon-XR_868733.3-2;Parent=rna-XR_868733.3;Dbxref=GeneID:105242580,GenBank:XR_868733.3,MGI:MGI:5621638;gbkey=ncRNA;gene=Gm38753;product=predicted gene%2C 38753%2C transcript variant X2;transcript_id=XR_868733.3;extra_copy_number=0
CM058245.1	Liftoff	exon	150873515	150874290	.	-	.	ID=exon-XR_868733.3-1;Parent=rna-XR_868733.3;Dbxref=GeneID:105242580,GenBank:XR_868733.3,MGI:MGI:5621638;gbkey=ncRNA;gene=Gm38753;product=predicted gene%2C 38753%2C transcript variant X2;transcript_id=XR_868733.3;extra_copy_number=0
CM058245.1	Liftoff	lnc_RNA	150871012	150874290	.	-	.	ID=rna-XR_868732.2;Parent=gene-Gm38753;Dbxref=GeneID:105242580,GenBank:XR_868732.2,MGI:MGI:5621638;Name=XR_868732.2;gbkey=ncRNA;gene=Gm38753;model_evidence=Supporting evidence includes similarity to: 100%25 coverage of the annotated genomic feature by RNAseq alignments%2C including 1 sample with support for all annotated introns;product=predicted gene%2C 38753%2C transcript variant X1;transcript_id=XR_868732.2;extra_copy_number=0
CM058245.1	Liftoff	exon	150871012	150871181	.	-	.	ID=exon-XR_868732.2-3;Parent=rna-XR_868732.2;Dbxref=GeneID:105242580,GenBank:XR_868732.2,MGI:MGI:5621638;gbkey=ncRNA;gene=Gm38753;product=predicted gene%2C 38753%2C transcript variant X1;transcript_id=XR_868732.2;extra_copy_number=0
CM058245.1	Liftoff	exon	150871386	150871588	.	-	.	ID=exon-XR_868732.2-2;Parent=rna-XR_868732.2;Dbxref=GeneID:105242580,GenBank:XR_868732.2,MGI:MGI:5621638;gbkey=ncRNA;gene=Gm38753;product=predicted gene%2C 38753%2C transcript variant X1;transcript_id=XR_868732.2;extra_copy_number=0
CM058245.1	Liftoff	exon	150873515	150874290	.	-	.	ID=exon-XR_868732.2-1;Parent=rna-XR_868732.2;Dbxref=GeneID:105242580,GenBank:XR_868732.2,MGI:MGI:5621638;gbkey=ncRNA;gene=Gm38753;product=predicted gene%2C 38753%2C transcript variant X1;transcript_id=XR_868732.2;extra_copy_number=0
CM058245.1	Liftoff	gene	150874310	150914050	.	+	.	ID=gene-BC028471;Dbxref=GeneID:105242581,MGI:MGI:3041249;Name=BC028471;description=cDNA sequence BC028471;gbkey=Gene;gene=BC028471;gene_biotype=lncRNA;coverage=1.0;sequence_ID=1.0;extra_copy_number=0;copy_num_ID=gene-BC028471_0
CM058245.1	Liftoff	lnc_RNA	150874310	150901472	.	+	.	ID=rna-XR_004942702.1;Parent=gene-BC028471;Dbxref=GeneID:105242581,GenBank:XR_004942702.1,MGI:MGI:3041249;Name=XR_004942702.1;gbkey=ncRNA;gene=BC028471;model_evidence=Supporting evidence includes similarity to: 6 long SRA reads%2C and 87%25 coverage of the annotated genomic feature by RNAseq alignments%2C including 1 sample with support for all annotated introns;product=cDNA sequence BC028471%2C transcript variant X6;transcript_id=XR_004942702.1;extra_copy_number=0
CM058245.1	Liftoff	exon	150874310	150874435	.	+	.	ID=exon-XR_004942702.1-1;Parent=rna-XR_004942702.1;Dbxref=GeneID:105242581,GenBank:XR_004942702.1,MGI:MGI:3041249;gbkey=ncRNA;gene=BC028471;product=cDNA sequence BC028471%2C transcript variant X6;transcript_id=XR_004942702.1;extra_copy_number=0
CM058245.1	Liftoff	exon	150875917	150876021	.	+	.	ID=exon-XR_004942702.1-2;Parent=rna-XR_004942702.1;Dbxref=GeneID:105242581,GenBank:XR_004942702.1,MGI:MGI:3041249;gbkey=ncRNA;gene=BC028471;product=cDNA sequence BC028471%2C transcript variant X6;transcript_id=XR_004942702.1;extra_copy_number=0
CM058245.1	Liftoff	exon	150883412	150883534	.	+	.	ID=exon-XR_004942702.1-3;Parent=rna-XR_004942702.1;Dbxref=GeneID:105242581,GenBank:XR_004942702.1,MGI:MGI:3041249;gbkey=ncRNA;gene=BC028471;product=cDNA sequence BC028471%2C transcript variant X6;transcript_id=XR_004942702.1;extra_copy_number=0
CM058245.1	Liftoff	exon	150898855	150901472	.	+	.	ID=exon-XR_004942702.1-4;Parent=rna-XR_004942702.1;Dbxref=GeneID:105242581,GenBank:XR_004942702.1,MGI:MGI:3041249;gbkey=ncRNA;gene=BC028471;product=cDNA sequence BC028471%2C transcript variant X6;transcript_id=XR_004942702.1;extra_copy_number=0
CM058245.1	Liftoff	lnc_RNA	150874458	150901472	.	+	.	ID=rna-XR_004942697.1;Parent=gene-BC028471;Dbxref=GeneID:105242581,GenBank:XR_004942697.1,MGI:MGI:3041249;Name=XR_004942697.1;gbkey=ncRNA;gene=BC028471;model_evidence=Supporting evidence includes similarity to: 1 EST%2C 37 long SRA reads%2C and 91%25 coverage of the annotated genomic feature by RNAseq alignments%2C including 7 samples with support for all annotated introns;product=cDNA sequence BC028471%2C transcript variant X1;transcript_id=XR_004942697.1;extra_copy_number=0
CM058245.1	Liftoff	exon	150874458	150876021	.	+	.	ID=exon-XR_004942697.1-1;Parent=rna-XR_004942697.1;Dbxref=GeneID:105242581,GenBank:XR_004942697.1,MGI:MGI:3041249;gbkey=ncRNA;gene=BC028471;product=cDNA sequence BC028471%2C transcript variant X1;transcript_id=XR_004942697.1;extra_copy_number=0
CM058245.1	Liftoff	exon	150883412	150883534	.	+	.	ID=exon-XR_004942697.1-2;Parent=rna-XR_004942697.1;Dbxref=GeneID:105242581,GenBank:XR_004942697.1,MGI:MGI:3041249;gbkey=ncRNA;gene=BC028471;product=cDNA sequence BC028471%2C transcript variant X1;transcript_id=XR_004942697.1;extra_copy_number=0
CM058245.1	Liftoff	exon	150898855	150901472	.	+	.	ID=exon-XR_004942697.1-3;Parent=rna-XR_004942697.1;Dbxref=GeneID:105242581,GenBank:XR_004942697.1,MGI:MGI:3041249;gbkey=ncRNA;gene=BC028471;product=cDNA sequence BC028471%2C transcript variant X1;transcript_id=XR_004942697.1;extra_copy_number=0
CM058245.1	Liftoff	lnc_RNA	150874458	150914050	.	+	.	ID=rna-XR_004942698.1;Parent=gene-BC028471;Dbxref=GeneID:105242581,GenBank:XR_004942698.1,MGI:MGI:3041249;Name=XR_004942698.1;gbkey=ncRNA;gene=BC028471;model_evidence=Supporting evidence includes similarity to: 1 EST%2C 7 long SRA reads%2C and 91%25 coverage of the annotated genomic feature by RNAseq alignments%2C including 4 samples with support for all annotated introns;product=cDNA sequence BC028471%2C transcript variant X2;transcript_id=XR_004942698.1;extra_copy_number=0
CM058245.1	Liftoff	exon	150874458	150876021	.	+	.	ID=exon-XR_004942698.1-1;Parent=rna-XR_004942698.1;Dbxref=GeneID:105242581,GenBank:XR_004942698.1,MGI:MGI:3041249;gbkey=ncRNA;gene=BC028471;product=cDNA sequence BC028471%2C transcript variant X2;transcript_id=XR_004942698.1;extra_copy_number=0
CM058245.1	Liftoff	exon	150883412	150883534	.	+	.	ID=exon-XR_004942698.1-2;Parent=rna-XR_004942698.1;Dbxref=GeneID:105242581,GenBank:XR_004942698.1,MGI:MGI:3041249;gbkey=ncRNA;gene=BC028471;product=cDNA sequence BC028471%2C transcript variant X2;transcript_id=XR_004942698.1;extra_copy_number=0
CM058245.1	Liftoff	exon	150898855	150898949	.	+	.	ID=exon-XR_004942698.1-3;Parent=rna-XR_004942698.1;Dbxref=GeneID:105242581,GenBank:XR_004942698.1,MGI:MGI:3041249;gbkey=ncRNA;gene=BC028471;product=cDNA sequence BC028471%2C transcript variant X2;transcript_id=XR_004942698.1;extra_copy_number=0
CM058245.1	Liftoff	exon	150911965	150912242	.	+	.	ID=exon-XR_004942698.1-4;Parent=rna-XR_004942698.1;Dbxref=GeneID:105242581,GenBank:XR_004942698.1,MGI:MGI:3041249;gbkey=ncRNA;gene=BC028471;product=cDNA sequence BC028471%2C transcript variant X2;transcript_id=XR_004942698.1;extra_copy_number=0
CM058245.1	Liftoff	exon	150913361	150914050	.	+	.	ID=exon-XR_004942698.1-5;Parent=rna-XR_004942698.1;Dbxref=GeneID:105242581,GenBank:XR_004942698.1,MGI:MGI:3041249;gbkey=ncRNA;gene=BC028471;product=cDNA sequence BC028471%2C transcript variant X2;transcript_id=XR_004942698.1;extra_copy_number=0
CM058245.1	Liftoff	lnc_RNA	150874458	150901472	.	+	.	ID=rna-XR_004942700.1;Parent=gene-BC028471;Dbxref=GeneID:105242581,GenBank:XR_004942700.1,MGI:MGI:3041249;Name=XR_004942700.1;gbkey=ncRNA;gene=BC028471;model_evidence=Supporting evidence includes similarity to: 1 EST%2C 7 long SRA reads%2C and 90%25 coverage of the annotated genomic feature by RNAseq alignments%2C including 1 sample with support for all annotated introns;product=cDNA sequence BC028471%2C transcript variant X4;transcript_id=XR_004942700.1;extra_copy_number=0
CM058245.1	Liftoff	exon	150874458	150876021	.	+	.	ID=exon-XR_004942700.1-1;Parent=rna-XR_004942700.1;Dbxref=GeneID:105242581,GenBank:XR_004942700.1,MGI:MGI:3041249;gbkey=ncRNA;gene=BC028471;product=cDNA sequence BC028471%2C transcript variant X4;transcript_id=XR_004942700.1;extra_copy_number=0
CM058245.1	Liftoff	exon	150883412	150883534	.	+	.	ID=exon-XR_004942700.1-2;Parent=rna-XR_004942700.1;Dbxref=GeneID:105242581,GenBank:XR_004942700.1,MGI:MGI:3041249;gbkey=ncRNA;gene=BC028471;product=cDNA sequence BC028471%2C transcript variant X4;transcript_id=XR_004942700.1;extra_copy_number=0
CM058245.1	Liftoff	exon	150898855	150898949	.	+	.	ID=exon-XR_004942700.1-3;Parent=rna-XR_004942700.1;Dbxref=GeneID:105242581,GenBank:XR_004942700.1,MGI:MGI:3041249;gbkey=ncRNA;gene=BC028471;product=cDNA sequence BC028471%2C transcript variant X4;transcript_id=XR_004942700.1;extra_copy_number=0
CM058245.1	Liftoff	exon	150899379	150901472	.	+	.	ID=exon-XR_004942700.1-4;Parent=rna-XR_004942700.1;Dbxref=GeneID:105242581,GenBank:XR_004942700.1,MGI:MGI:3041249;gbkey=ncRNA;gene=BC028471;product=cDNA sequence BC028471%2C transcript variant X4;transcript_id=XR_004942700.1;extra_copy_number=0
CM058245.1	Liftoff	lnc_RNA	150874458	150887152	.	+	.	ID=rna-XR_004942703.1;Parent=gene-BC028471;Dbxref=GeneID:105242581,GenBank:XR_004942703.1,MGI:MGI:3041249;Name=XR_004942703.1;gbkey=ncRNA;gene=BC028471;model_evidence=Supporting evidence includes similarity to: 4 ESTs%2C 40 long SRA reads%2C and 92%25 coverage of the annotated genomic feature by RNAseq alignments%2C including 2 samples with support for all annotated introns;product=cDNA sequence BC028471%2C transcript variant X7;transcript_id=XR_004942703.1;extra_copy_number=0
CM058245.1	Liftoff	exon	150874458	150876021	.	+	.	ID=exon-XR_004942703.1-1;Parent=rna-XR_004942703.1;Dbxref=GeneID:105242581,GenBank:XR_004942703.1,MGI:MGI:3041249;gbkey=ncRNA;gene=BC028471;product=cDNA sequence BC028471%2C transcript variant X7;transcript_id=XR_004942703.1;extra_copy_number=0
CM058245.1	Liftoff	exon	150883412	150883534	.	+	.	ID=exon-XR_004942703.1-2;Parent=rna-XR_004942703.1;Dbxref=GeneID:105242581,GenBank:XR_004942703.1,MGI:MGI:3041249;gbkey=ncRNA;gene=BC028471;product=cDNA sequence BC028471%2C transcript variant X7;transcript_id=XR_004942703.1;extra_copy_number=0
CM058245.1	Liftoff	exon	150883877	150887152	.	+	.	ID=exon-XR_004942703.1-3;Parent=rna-XR_004942703.1;Dbxref=GeneID:105242581,GenBank:XR_004942703.1,MGI:MGI:3041249;gbkey=ncRNA;gene=BC028471;product=cDNA sequence BC028471%2C transcript variant X7;transcript_id=XR_004942703.1;extra_copy_number=0
CM058245.1	Liftoff	lnc_RNA	150878530	150901472	.	+	.	ID=rna-XR_004942699.1;Parent=gene-BC028471;Dbxref=GeneID:105242581,GenBank:XR_004942699.1,MGI:MGI:3041249;Name=XR_004942699.1;gbkey=ncRNA;gene=BC028471;model_evidence=Supporting evidence includes similarity to: 1 EST%2C 17 long SRA reads%2C and 94%25 coverage of the annotated genomic feature by RNAseq alignments%2C including 7 samples with support for all annotated introns;product=cDNA sequence BC028471%2C transcript variant X3;transcript_id=XR_004942699.1;extra_copy_number=0
CM058245.1	Liftoff	exon	150878530	150882811	.	+	.	ID=exon-XR_004942699.1-1;Parent=rna-XR_004942699.1;Dbxref=GeneID:105242581,GenBank:XR_004942699.1,MGI:MGI:3041249;gbkey=ncRNA;gene=BC028471;product=cDNA sequence BC028471%2C transcript variant X3;transcript_id=XR_004942699.1;extra_copy_number=0
CM058245.1	Liftoff	exon	150883412	150883534	.	+	.	ID=exon-XR_004942699.1-2;Parent=rna-XR_004942699.1;Dbxref=GeneID:105242581,GenBank:XR_004942699.1,MGI:MGI:3041249;gbkey=ncRNA;gene=BC028471;product=cDNA sequence BC028471%2C transcript variant X3;transcript_id=XR_004942699.1;extra_copy_number=0
CM058245.1	Liftoff	exon	150898855	150901472	.	+	.	ID=exon-XR_004942699.1-3;Parent=rna-XR_004942699.1;Dbxref=GeneID:105242581,GenBank:XR_004942699.1,MGI:MGI:3041249;gbkey=ncRNA;gene=BC028471;product=cDNA sequence BC028471%2C transcript variant X3;transcript_id=XR_004942699.1;extra_copy_number=0
CM058245.1	Liftoff	lnc_RNA	150878530	150913815	.	+	.	ID=rna-XR_004942701.1;Parent=gene-BC028471;Dbxref=GeneID:105242581,GenBank:XR_004942701.1,MGI:MGI:3041249;Name=XR_004942701.1;gbkey=ncRNA;gene=BC028471;model_evidence=Supporting evidence includes similarity to: 1 EST%2C 7 long SRA reads%2C and 99%25 coverage of the annotated genomic feature by RNAseq alignments%2C including 4 samples with support for all annotated introns;product=cDNA sequence BC028471%2C transcript variant X5;transcript_id=XR_004942701.1;extra_copy_number=0
CM058245.1	Liftoff	exon	150878530	150882811	.	+	.	ID=exon-XR_004942701.1-1;Parent=rna-XR_004942701.1;Dbxref=GeneID:105242581,GenBank:XR_004942701.1,MGI:MGI:3041249;gbkey=ncRNA;gene=BC028471;product=cDNA sequence BC028471%2C transcript variant X5;transcript_id=XR_004942701.1;extra_copy_number=0
CM058245.1	Liftoff	exon	150883412	150883534	.	+	.	ID=exon-XR_004942701.1-2;Parent=rna-XR_004942701.1;Dbxref=GeneID:105242581,GenBank:XR_004942701.1,MGI:MGI:3041249;gbkey=ncRNA;gene=BC028471;product=cDNA sequence BC028471%2C transcript variant X5;transcript_id=XR_004942701.1;extra_copy_number=0
CM058245.1	Liftoff	exon	150898855	150898949	.	+	.	ID=exon-XR_004942701.1-3;Parent=rna-XR_004942701.1;Dbxref=GeneID:105242581,GenBank:XR_004942701.1,MGI:MGI:3041249;gbkey=ncRNA;gene=BC028471;product=cDNA sequence BC028471%2C transcript variant X5;transcript_id=XR_004942701.1;extra_copy_number=0
CM058245.1	Liftoff	exon	150911965	150912242	.	+	.	ID=exon-XR_004942701.1-4;Parent=rna-XR_004942701.1;Dbxref=GeneID:105242581,GenBank:XR_004942701.1,MGI:MGI:3041249;gbkey=ncRNA;gene=BC028471;product=cDNA sequence BC028471%2C transcript variant X5;transcript_id=XR_004942701.1;extra_copy_number=0
CM058245.1	Liftoff	exon	150913361	150913815	.	+	.	ID=exon-XR_004942701.1-5;Parent=rna-XR_004942701.1;Dbxref=GeneID:105242581,GenBank:XR_004942701.1,MGI:MGI:3041249;gbkey=ncRNA;gene=BC028471;product=cDNA sequence BC028471%2C transcript variant X5;transcript_id=XR_004942701.1;extra_copy_number=0
CM058245.1	Liftoff	gene	150918500	150938481	.	+	.	ID=gene-Medag;Dbxref=GeneID:70717,MGI:MGI:1917967;Name=Medag;description=mesenteric estrogen dependent adipogenesis;gbkey=Gene;gene=Medag;gene_biotype=protein_coding;gene_synonym=6330406I15Rik,Awms3,mAWMS3,MEDA-4,Meda4;coverage=1.0;sequence_ID=1.0;valid_ORFs=2;extra_copy_number=0;copy_num_ID=gene-Medag_0
CM058245.1	Liftoff	mRNA	150918500	150938481	.	+	.	ID=rna-NM_027519.4;Parent=gene-Medag;Dbxref=GeneID:70717,GenBank:NM_027519.4,MGI:MGI:1917967;Name=NM_027519.4;gbkey=mRNA;gene=Medag;product=mesenteric estrogen dependent adipogenesis%2C transcript variant 1;tag=RefSeq Select;transcript_id=NM_027519.4;matches_ref_protein=True;valid_ORF=True;extra_copy_number=0
CM058245.1	Liftoff	exon	150918500	150919006	.	+	.	ID=exon-NM_027519.4-1;Parent=rna-NM_027519.4;Dbxref=GeneID:70717,GenBank:NM_027519.4,MGI:MGI:1917967;gbkey=mRNA;gene=Medag;product=mesenteric estrogen dependent adipogenesis%2C transcript variant 1;tag=RefSeq Select;transcript_id=NM_027519.4;extra_copy_number=0
CM058245.1	Liftoff	exon	150928892	150929001	.	+	.	ID=exon-NM_027519.4-2;Parent=rna-NM_027519.4;Dbxref=GeneID:70717,GenBank:NM_027519.4,MGI:MGI:1917967;gbkey=mRNA;gene=Medag;product=mesenteric estrogen dependent adipogenesis%2C transcript variant 1;tag=RefSeq Select;transcript_id=NM_027519.4;extra_copy_number=0
CM058245.1	Liftoff	exon	150933692	150933804	.	+	.	ID=exon-NM_027519.4-3;Parent=rna-NM_027519.4;Dbxref=GeneID:70717,GenBank:NM_027519.4,MGI:MGI:1917967;gbkey=mRNA;gene=Medag;product=mesenteric estrogen dependent adipogenesis%2C transcript variant 1;tag=RefSeq Select;transcript_id=NM_027519.4;extra_copy_number=0
CM058245.1	Liftoff	exon	150933979	150934264	.	+	.	ID=exon-NM_027519.4-4;Parent=rna-NM_027519.4;Dbxref=GeneID:70717,GenBank:NM_027519.4,MGI:MGI:1917967;gbkey=mRNA;gene=Medag;product=mesenteric estrogen dependent adipogenesis%2C transcript variant 1;tag=RefSeq Select;transcript_id=NM_027519.4;extra_copy_number=0
CM058245.1	Liftoff	exon	150936545	150938481	.	+	.	ID=exon-NM_027519.4-5;Parent=rna-NM_027519.4;Dbxref=GeneID:70717,GenBank:NM_027519.4,MGI:MGI:1917967;gbkey=mRNA;gene=Medag;product=mesenteric estrogen dependent adipogenesis%2C transcript variant 1;tag=RefSeq Select;transcript_id=NM_027519.4;extra_copy_number=0
CM058245.1	Liftoff	CDS	150918729	150919006	.	+	.	ID=cds-NP_081795.1;Parent=rna-NM_027519.4;Dbxref=CCDS:CCDS19884.1,GeneID:70717,GenBank:NP_081795.1,MGI:MGI:1917967;Name=NP_081795.1;Note=isoform 1 is encoded by transcript variant 1;gbkey=CDS;gene=Medag;product=mesenteric estrogen-dependent adipogenesis protein isoform 1;protein_id=NP_081795.1;tag=RefSeq Select;extra_copy_number=0
CM058245.1	Liftoff	CDS	150928892	150929001	.	+	.	ID=cds-NP_081795.1;Parent=rna-NM_027519.4;Dbxref=CCDS:CCDS19884.1,GeneID:70717,GenBank:NP_081795.1,MGI:MGI:1917967;Name=NP_081795.1;Note=isoform 1 is encoded by transcript variant 1;gbkey=CDS;gene=Medag;product=mesenteric estrogen-dependent adipogenesis protein isoform 1;protein_id=NP_081795.1;tag=RefSeq Select;extra_copy_number=0
CM058245.1	Liftoff	CDS	150933692	150933804	.	+	.	ID=cds-NP_081795.1;Parent=rna-NM_027519.4;Dbxref=CCDS:CCDS19884.1,GeneID:70717,GenBank:NP_081795.1,MGI:MGI:1917967;Name=NP_081795.1;Note=isoform 1 is encoded by transcript variant 1;gbkey=CDS;gene=Medag;product=mesenteric estrogen-dependent adipogenesis protein isoform 1;protein_id=NP_081795.1;tag=RefSeq Select;extra_copy_number=0
CM058245.1	Liftoff	CDS	150933979	150934264	.	+	.	ID=cds-NP_081795.1;Parent=rna-NM_027519.4;Dbxref=CCDS:CCDS19884.1,GeneID:70717,GenBank:NP_081795.1,MGI:MGI:1917967;Name=NP_081795.1;Note=isoform 1 is encoded by transcript variant 1;gbkey=CDS;gene=Medag;product=mesenteric estrogen-dependent adipogenesis protein isoform 1;protein_id=NP_081795.1;tag=RefSeq Select;extra_copy_number=0
CM058245.1	Liftoff	CDS	150936545	150936669	.	+	.	ID=cds-NP_081795.1;Parent=rna-NM_027519.4;Dbxref=CCDS:CCDS19884.1,GeneID:70717,GenBank:NP_081795.1,MGI:MGI:1917967;Name=NP_081795.1;Note=isoform 1 is encoded by transcript variant 1;gbkey=CDS;gene=Medag;product=mesenteric estrogen-dependent adipogenesis protein isoform 1;protein_id=NP_081795.1;tag=RefSeq Select;extra_copy_number=0
CM058245.1	Liftoff	mRNA	150920593	150938481	.	+	.	ID=rna-NM_001356995.1;Parent=gene-Medag;Dbxref=GeneID:70717,GenBank:NM_001356995.1,MGI:MGI:1917967;Name=NM_001356995.1;gbkey=mRNA;gene=Medag;product=mesenteric estrogen dependent adipogenesis%2C transcript variant 2;transcript_id=NM_001356995.1;matches_ref_protein=True;valid_ORF=True;extra_copy_number=0
CM058245.1	Liftoff	exon	150920593	150920838	.	+	.	ID=exon-NM_001356995.1-1;Parent=rna-NM_001356995.1;Dbxref=GeneID:70717,GenBank:NM_001356995.1,MGI:MGI:1917967;gbkey=mRNA;gene=Medag;product=mesenteric estrogen dependent adipogenesis%2C transcript variant 2;transcript_id=NM_001356995.1;extra_copy_number=0
CM058245.1	Liftoff	exon	150928892	150929001	.	+	.	ID=exon-NM_001356995.1-2;Parent=rna-NM_001356995.1;Dbxref=GeneID:70717,GenBank:NM_001356995.1,MGI:MGI:1917967;gbkey=mRNA;gene=Medag;product=mesenteric estrogen dependent adipogenesis%2C transcript variant 2;transcript_id=NM_001356995.1;extra_copy_number=0
CM058245.1	Liftoff	exon	150933692	150933804	.	+	.	ID=exon-NM_001356995.1-3;Parent=rna-NM_001356995.1;Dbxref=GeneID:70717,GenBank:NM_001356995.1,MGI:MGI:1917967;gbkey=mRNA;gene=Medag;product=mesenteric estrogen dependent adipogenesis%2C transcript variant 2;transcript_id=NM_001356995.1;extra_copy_number=0
CM058245.1	Liftoff	exon	150933979	150934264	.	+	.	ID=exon-NM_001356995.1-4;Parent=rna-NM_001356995.1;Dbxref=GeneID:70717,GenBank:NM_001356995.1,MGI:MGI:1917967;gbkey=mRNA;gene=Medag;product=mesenteric estrogen dependent adipogenesis%2C transcript variant 2;transcript_id=NM_001356995.1;extra_copy_number=0
CM058245.1	Liftoff	exon	150936545	150938481	.	+	.	ID=exon-NM_001356995.1-5;Parent=rna-NM_001356995.1;Dbxref=GeneID:70717,GenBank:NM_001356995.1,MGI:MGI:1917967;gbkey=mRNA;gene=Medag;product=mesenteric estrogen dependent adipogenesis%2C transcript variant 2;transcript_id=NM_001356995.1;extra_copy_number=0
CM058245.1	Liftoff	CDS	150928956	150929001	.	+	.	ID=cds-NP_001343924.1;Parent=rna-NM_001356995.1;Dbxref=CCDS:CCDS90023.1,GeneID:70717,GenBank:NP_001343924.1,MGI:MGI:1917967;Name=NP_001343924.1;Note=isoform 2 is encoded by transcript variant 2;gbkey=CDS;gene=Medag;product=mesenteric estrogen-dependent adipogenesis protein isoform 2;protein_id=NP_001343924.1;extra_copy_number=0
CM058245.1	Liftoff	CDS	150933692	150933804	.	+	.	ID=cds-NP_001343924.1;Parent=rna-NM_001356995.1;Dbxref=CCDS:CCDS90023.1,GeneID:70717,GenBank:NP_001343924.1,MGI:MGI:1917967;Name=NP_001343924.1;Note=isoform 2 is encoded by transcript variant 2;gbkey=CDS;gene=Medag;product=mesenteric estrogen-dependent adipogenesis protein isoform 2;protein_id=NP_001343924.1;extra_copy_number=0
CM058245.1	Liftoff	CDS	150933979	150934264	.	+	.	ID=cds-NP_001343924.1;Parent=rna-NM_001356995.1;Dbxref=CCDS:CCDS90023.1,GeneID:70717,GenBank:NP_001343924.1,MGI:MGI:1917967;Name=NP_001343924.1;Note=isoform 2 is encoded by transcript variant 2;gbkey=CDS;gene=Medag;product=mesenteric estrogen-dependent adipogenesis protein isoform 2;protein_id=NP_001343924.1;extra_copy_number=0
CM058245.1	Liftoff	CDS	150936545	150936669	.	+	.	ID=cds-NP_001343924.1;Parent=rna-NM_001356995.1;Dbxref=CCDS:CCDS90023.1,GeneID:70717,GenBank:NP_001343924.1,MGI:MGI:1917967;Name=NP_001343924.1;Note=isoform 2 is encoded by transcript variant 2;gbkey=CDS;gene=Medag;product=mesenteric estrogen-dependent adipogenesis protein isoform 2;protein_id=NP_001343924.1;extra_copy_number=0
CM058245.1	Liftoff	transcript	150918500	150938481	.	+	.	ID=rna-NR_151595.1;Parent=gene-Medag;Dbxref=GeneID:70717,GenBank:NR_151595.1,MGI:MGI:1917967;Name=NR_151595.1;gbkey=misc_RNA;gene=Medag;product=mesenteric estrogen dependent adipogenesis%2C transcript variant 3;transcript_id=NR_151595.1;extra_copy_number=0
CM058245.1	Liftoff	exon	150918500	150919006	.	+	.	ID=exon-NR_151595.1-1;Parent=rna-NR_151595.1;Dbxref=GeneID:70717,GenBank:NR_151595.1,MGI:MGI:1917967;gbkey=misc_RNA;gene=Medag;product=mesenteric estrogen dependent adipogenesis%2C transcript variant 3;transcript_id=NR_151595.1;extra_copy_number=0
CM058245.1	Liftoff	exon	150928892	150929001	.	+	.	ID=exon-NR_151595.1-2;Parent=rna-NR_151595.1;Dbxref=GeneID:70717,GenBank:NR_151595.1,MGI:MGI:1917967;gbkey=misc_RNA;gene=Medag;product=mesenteric estrogen dependent adipogenesis%2C transcript variant 3;transcript_id=NR_151595.1;extra_copy_number=0
CM058245.1	Liftoff	exon	150933979	150934264	.	+	.	ID=exon-NR_151595.1-3;Parent=rna-NR_151595.1;Dbxref=GeneID:70717,GenBank:NR_151595.1,MGI:MGI:1917967;gbkey=misc_RNA;gene=Medag;product=mesenteric estrogen dependent adipogenesis%2C transcript variant 3;transcript_id=NR_151595.1;extra_copy_number=0
CM058245.1	Liftoff	exon	150936545	150938481	.	+	.	ID=exon-NR_151595.1-4;Parent=rna-NR_151595.1;Dbxref=GeneID:70717,GenBank:NR_151595.1,MGI:MGI:1917967;gbkey=misc_RNA;gene=Medag;product=mesenteric estrogen dependent adipogenesis%2C transcript variant 3;transcript_id=NR_151595.1;extra_copy_number=0
CM058245.1	Liftoff	match	150935035	150935452	.	+	.	ID=804a5cb5-c0b6-44c4-9e4c-59df0512a09a;Target=NG_151095.1 1 418 +;assembly_bases_aln=418;assembly_bases_seq=418;bit_score=778.959;blast_aligner=1;blast_score=418;common_component=0;e_value=0;filter_score=0;for_remapping=2;gap_count=0;hsp_percent_coverage=100;matchable_bases=418;matched_bases=418;num_ident=418;num_mismatch=0;pct_coverage=100;pct_coverage_hiqual=100;pct_identity_gap=100;pct_identity_gapopen_only=100;pct_identity_ungap=100;rank=1;weighted_identity=1;coverage=1.0;sequence_ID=1.0;extra_copy_number=0;copy_num_ID=804a5cb5-c0b6-44c4-9e4c-59df0512a09a_0
CM058245.1	Liftoff	enhancer	150935135	150935352	.	.	.	ID=id-GeneID:128925401;Dbxref=GeneID:128925401;Note=cis-regulatory module chr5:150230952-150231169 (MGSCv37/mm9 assembly coordinates);experiment=EXISTENCE:reporter gene assay evidence [ECO:0000049][PMID:25872643];function=activates a minimal SCP1 promoter by CapStarr-seq with strong activity in P5424 T cells {active_cell/tissue: P5424 T cell};gbkey=regulatory;regulatory_class=enhancer;coverage=1.0;sequence_ID=1.0;extra_copy_number=0;copy_num_ID=id-GeneID:128925401_0
CM058245.1	Liftoff	biological_region	150935135	150935352	.	+	.	ID=id-GeneID:128925401-2;Dbxref=GeneID:128925401;Name=biological region;gbkey=Region;standard_name=CapStarr-seq enhancer MGSCv37_chr5:150230952-150231169;coverage=1.0;sequence_ID=1.0;extra_copy_number=0;copy_num_ID=id-GeneID:128925401-2_0
CM058245.1	Liftoff	gene	150946414	150977750	.	+	.	ID=gene-Tex26;Dbxref=GeneID:75860,MGI:MGI:1923110;Name=Tex26;description=testis expressed 26;gbkey=Gene;gene=Tex26;gene_biotype=protein_coding;gene_synonym=4930588N13Rik;coverage=1.0;sequence_ID=1.0;valid_ORFs=7;extra_copy_number=0;copy_num_ID=gene-Tex26_0
CM058245.1	Liftoff	mRNA	150946414	150971462	.	+	.	ID=rna-XM_006504945.5;Parent=gene-Tex26;Dbxref=GeneID:75860,GenBank:XM_006504945.5,MGI:MGI:1923110;Name=XM_006504945.5;gbkey=mRNA;gene=Tex26;model_evidence=Supporting evidence includes similarity to: 3 ESTs%2C 5 long SRA reads%2C and 100%25 coverage of the annotated genomic feature by RNAseq alignments%2C including 10 samples with support for all annotated introns;product=testis expressed 26%2C transcript variant X1;transcript_id=XM_006504945.5;matches_ref_protein=True;valid_ORF=True;extra_copy_number=0
CM058245.1	Liftoff	exon	150946414	150946554	.	+	.	ID=exon-XM_006504945.5-1;Parent=rna-XM_006504945.5;Dbxref=GeneID:75860,GenBank:XM_006504945.5,MGI:MGI:1923110;gbkey=mRNA;gene=Tex26;product=testis expressed 26%2C transcript variant X1;transcript_id=XM_006504945.5;extra_copy_number=0
CM058245.1	Liftoff	exon	150952537	150952621	.	+	.	ID=exon-XM_006504945.5-2;Parent=rna-XM_006504945.5;Dbxref=GeneID:75860,GenBank:XM_006504945.5,MGI:MGI:1923110;gbkey=mRNA;gene=Tex26;product=testis expressed 26%2C transcript variant X1;transcript_id=XM_006504945.5;extra_copy_number=0
CM058245.1	Liftoff	exon	150960063	150960228	.	+	.	ID=exon-XM_006504945.5-3;Parent=rna-XM_006504945.5;Dbxref=GeneID:75860,GenBank:XM_006504945.5,MGI:MGI:1923110;gbkey=mRNA;gene=Tex26;product=testis expressed 26%2C transcript variant X1;transcript_id=XM_006504945.5;extra_copy_number=0
CM058245.1	Liftoff	exon	150963587	150963731	.	+	.	ID=exon-XM_006504945.5-4;Parent=rna-XM_006504945.5;Dbxref=GeneID:75860,GenBank:XM_006504945.5,MGI:MGI:1923110;gbkey=mRNA;gene=Tex26;product=testis expressed 26%2C transcript variant X1;transcript_id=XM_006504945.5;extra_copy_number=0
CM058245.1	Liftoff	exon	150967590	150967766	.	+	.	ID=exon-XM_006504945.5-5;Parent=rna-XM_006504945.5;Dbxref=GeneID:75860,GenBank:XM_006504945.5,MGI:MGI:1923110;gbkey=mRNA;gene=Tex26;product=testis expressed 26%2C transcript variant X1;transcript_id=XM_006504945.5;extra_copy_number=0
CM058245.1	Liftoff	exon	150969886	150970047	.	+	.	ID=exon-XM_006504945.5-6;Parent=rna-XM_006504945.5;Dbxref=GeneID:75860,GenBank:XM_006504945.5,MGI:MGI:1923110;gbkey=mRNA;gene=Tex26;product=testis expressed 26%2C transcript variant X1;transcript_id=XM_006504945.5;extra_copy_number=0
CM058245.1	Liftoff	exon	150970962	150971462	.	+	.	ID=exon-XM_006504945.5-7;Parent=rna-XM_006504945.5;Dbxref=GeneID:75860,GenBank:XM_006504945.5,MGI:MGI:1923110;gbkey=mRNA;gene=Tex26;product=testis expressed 26%2C transcript variant X1;transcript_id=XM_006504945.5;extra_copy_number=0
CM058245.1	Liftoff	CDS	150946494	150946554	.	+	.	ID=cds-XP_006505008.1;Parent=rna-XM_006504945.5;Dbxref=GeneID:75860,GenBank:XP_006505008.1,MGI:MGI:1923110;Name=XP_006505008.1;gbkey=CDS;gene=Tex26;product=testis-expressed protein 26 isoform X1;protein_id=XP_006505008.1;extra_copy_number=0
CM058245.1	Liftoff	CDS	150952537	150952621	.	+	.	ID=cds-XP_006505008.1;Parent=rna-XM_006504945.5;Dbxref=GeneID:75860,GenBank:XP_006505008.1,MGI:MGI:1923110;Name=XP_006505008.1;gbkey=CDS;gene=Tex26;product=testis-expressed protein 26 isoform X1;protein_id=XP_006505008.1;extra_copy_number=0
CM058245.1	Liftoff	CDS	150960063	150960228	.	+	.	ID=cds-XP_006505008.1;Parent=rna-XM_006504945.5;Dbxref=GeneID:75860,GenBank:XP_006505008.1,MGI:MGI:1923110;Name=XP_006505008.1;gbkey=CDS;gene=Tex26;product=testis-expressed protein 26 isoform X1;protein_id=XP_006505008.1;extra_copy_number=0
CM058245.1	Liftoff	CDS	150963587	150963731	.	+	.	ID=cds-XP_006505008.1;Parent=rna-XM_006504945.5;Dbxref=GeneID:75860,GenBank:XP_006505008.1,MGI:MGI:1923110;Name=XP_006505008.1;gbkey=CDS;gene=Tex26;product=testis-expressed protein 26 isoform X1;protein_id=XP_006505008.1;extra_copy_number=0
CM058245.1	Liftoff	CDS	150967590	150967766	.	+	.	ID=cds-XP_006505008.1;Parent=rna-XM_006504945.5;Dbxref=GeneID:75860,GenBank:XP_006505008.1,MGI:MGI:1923110;Name=XP_006505008.1;gbkey=CDS;gene=Tex26;product=testis-expressed protein 26 isoform X1;protein_id=XP_006505008.1;extra_copy_number=0
CM058245.1	Liftoff	CDS	150969886	150970047	.	+	.	ID=cds-XP_006505008.1;Parent=rna-XM_006504945.5;Dbxref=GeneID:75860,GenBank:XP_006505008.1,MGI:MGI:1923110;Name=XP_006505008.1;gbkey=CDS;gene=Tex26;product=testis-expressed protein 26 isoform X1;protein_id=XP_006505008.1;extra_copy_number=0
CM058245.1	Liftoff	CDS	150970962	150971047	.	+	.	ID=cds-XP_006505008.1;Parent=rna-XM_006504945.5;Dbxref=GeneID:75860,GenBank:XP_006505008.1,MGI:MGI:1923110;Name=XP_006505008.1;gbkey=CDS;gene=Tex26;product=testis-expressed protein 26 isoform X1;protein_id=XP_006505008.1;extra_copy_number=0
CM058245.1	Liftoff	mRNA	150946414	150972367	.	+	.	ID=rna-XM_006504946.5;Parent=gene-Tex26;Dbxref=GeneID:75860,GenBank:XM_006504946.5,MGI:MGI:1923110;Name=XM_006504946.5;gbkey=mRNA;gene=Tex26;model_evidence=Supporting evidence includes similarity to: 3 ESTs%2C 5 long SRA reads%2C and 100%25 coverage of the annotated genomic feature by RNAseq alignments%2C including 4 samples with support for all annotated introns;product=testis expressed 26%2C transcript variant X2;transcript_id=XM_006504946.5;matches_ref_protein=True;valid_ORF=True;extra_copy_number=0
CM058245.1	Liftoff	exon	150946414	150946554	.	+	.	ID=exon-XM_006504946.5-1;Parent=rna-XM_006504946.5;Dbxref=GeneID:75860,GenBank:XM_006504946.5,MGI:MGI:1923110;gbkey=mRNA;gene=Tex26;product=testis expressed 26%2C transcript variant X2;transcript_id=XM_006504946.5;extra_copy_number=0
CM058245.1	Liftoff	exon	150952537	150952621	.	+	.	ID=exon-XM_006504946.5-2;Parent=rna-XM_006504946.5;Dbxref=GeneID:75860,GenBank:XM_006504946.5,MGI:MGI:1923110;gbkey=mRNA;gene=Tex26;product=testis expressed 26%2C transcript variant X2;transcript_id=XM_006504946.5;extra_copy_number=0
CM058245.1	Liftoff	exon	150960063	150960228	.	+	.	ID=exon-XM_006504946.5-3;Parent=rna-XM_006504946.5;Dbxref=GeneID:75860,GenBank:XM_006504946.5,MGI:MGI:1923110;gbkey=mRNA;gene=Tex26;product=testis expressed 26%2C transcript variant X2;transcript_id=XM_006504946.5;extra_copy_number=0
CM058245.1	Liftoff	exon	150963587	150963731	.	+	.	ID=exon-XM_006504946.5-4;Parent=rna-XM_006504946.5;Dbxref=GeneID:75860,GenBank:XM_006504946.5,MGI:MGI:1923110;gbkey=mRNA;gene=Tex26;product=testis expressed 26%2C transcript variant X2;transcript_id=XM_006504946.5;extra_copy_number=0
CM058245.1	Liftoff	exon	150967590	150967766	.	+	.	ID=exon-XM_006504946.5-5;Parent=rna-XM_006504946.5;Dbxref=GeneID:75860,GenBank:XM_006504946.5,MGI:MGI:1923110;gbkey=mRNA;gene=Tex26;product=testis expressed 26%2C transcript variant X2;transcript_id=XM_006504946.5;extra_copy_number=0
CM058245.1	Liftoff	exon	150969886	150970047	.	+	.	ID=exon-XM_006504946.5-6;Parent=rna-XM_006504946.5;Dbxref=GeneID:75860,GenBank:XM_006504946.5,MGI:MGI:1923110;gbkey=mRNA;gene=Tex26;product=testis expressed 26%2C transcript variant X2;transcript_id=XM_006504946.5;extra_copy_number=0
CM058245.1	Liftoff	exon	150971681	150972367	.	+	.	ID=exon-XM_006504946.5-7;Parent=rna-XM_006504946.5;Dbxref=GeneID:75860,GenBank:XM_006504946.5,MGI:MGI:1923110;gbkey=mRNA;gene=Tex26;product=testis expressed 26%2C transcript variant X2;transcript_id=XM_006504946.5;extra_copy_number=0
CM058245.1	Liftoff	CDS	150946494	150946554	.	+	.	ID=cds-XP_006505009.1;Parent=rna-XM_006504946.5;Dbxref=GeneID:75860,GenBank:XP_006505009.1,MGI:MGI:1923110;Name=XP_006505009.1;gbkey=CDS;gene=Tex26;product=testis-expressed protein 26 isoform X2;protein_id=XP_006505009.1;extra_copy_number=0
CM058245.1	Liftoff	CDS	150952537	150952621	.	+	.	ID=cds-XP_006505009.1;Parent=rna-XM_006504946.5;Dbxref=GeneID:75860,GenBank:XP_006505009.1,MGI:MGI:1923110;Name=XP_006505009.1;gbkey=CDS;gene=Tex26;product=testis-expressed protein 26 isoform X2;protein_id=XP_006505009.1;extra_copy_number=0
CM058245.1	Liftoff	CDS	150960063	150960228	.	+	.	ID=cds-XP_006505009.1;Parent=rna-XM_006504946.5;Dbxref=GeneID:75860,GenBank:XP_006505009.1,MGI:MGI:1923110;Name=XP_006505009.1;gbkey=CDS;gene=Tex26;product=testis-expressed protein 26 isoform X2;protein_id=XP_006505009.1;extra_copy_number=0
CM058245.1	Liftoff	CDS	150963587	150963731	.	+	.	ID=cds-XP_006505009.1;Parent=rna-XM_006504946.5;Dbxref=GeneID:75860,GenBank:XP_006505009.1,MGI:MGI:1923110;Name=XP_006505009.1;gbkey=CDS;gene=Tex26;product=testis-expressed protein 26 isoform X2;protein_id=XP_006505009.1;extra_copy_number=0
CM058245.1	Liftoff	CDS	150967590	150967766	.	+	.	ID=cds-XP_006505009.1;Parent=rna-XM_006504946.5;Dbxref=GeneID:75860,GenBank:XP_006505009.1,MGI:MGI:1923110;Name=XP_006505009.1;gbkey=CDS;gene=Tex26;product=testis-expressed protein 26 isoform X2;protein_id=XP_006505009.1;extra_copy_number=0
CM058245.1	Liftoff	CDS	150969886	150970047	.	+	.	ID=cds-XP_006505009.1;Parent=rna-XM_006504946.5;Dbxref=GeneID:75860,GenBank:XP_006505009.1,MGI:MGI:1923110;Name=XP_006505009.1;gbkey=CDS;gene=Tex26;product=testis-expressed protein 26 isoform X2;protein_id=XP_006505009.1;extra_copy_number=0
CM058245.1	Liftoff	CDS	150971681	150971754	.	+	.	ID=cds-XP_006505009.1;Parent=rna-XM_006504946.5;Dbxref=GeneID:75860,GenBank:XP_006505009.1,MGI:MGI:1923110;Name=XP_006505009.1;gbkey=CDS;gene=Tex26;product=testis-expressed protein 26 isoform X2;protein_id=XP_006505009.1;extra_copy_number=0
CM058245.1	Liftoff	mRNA	150946427	150977750	.	+	.	ID=rna-NM_001310763.1;Parent=gene-Tex26;Dbxref=GeneID:75860,GenBank:NM_001310763.1,MGI:MGI:1923110;Name=NM_001310763.1;gbkey=mRNA;gene=Tex26;product=testis expressed 26%2C transcript variant 2;transcript_id=NM_001310763.1;matches_ref_protein=True;valid_ORF=True;extra_copy_number=0
CM058245.1	Liftoff	exon	150946427	150946554	.	+	.	ID=exon-NM_001310763.1-1;Parent=rna-NM_001310763.1;Dbxref=GeneID:75860,GenBank:NM_001310763.1,MGI:MGI:1923110;gbkey=mRNA;gene=Tex26;product=testis expressed 26%2C transcript variant 2;transcript_id=NM_001310763.1;extra_copy_number=0
CM058245.1	Liftoff	exon	150952540	150952621	.	+	.	ID=exon-NM_001310763.1-2;Parent=rna-NM_001310763.1;Dbxref=GeneID:75860,GenBank:NM_001310763.1,MGI:MGI:1923110;gbkey=mRNA;gene=Tex26;product=testis expressed 26%2C transcript variant 2;transcript_id=NM_001310763.1;extra_copy_number=0
CM058245.1	Liftoff	exon	150960063	150960228	.	+	.	ID=exon-NM_001310763.1-3;Parent=rna-NM_001310763.1;Dbxref=GeneID:75860,GenBank:NM_001310763.1,MGI:MGI:1923110;gbkey=mRNA;gene=Tex26;product=testis expressed 26%2C transcript variant 2;transcript_id=NM_001310763.1;extra_copy_number=0
CM058245.1	Liftoff	exon	150963587	150963731	.	+	.	ID=exon-NM_001310763.1-4;Parent=rna-NM_001310763.1;Dbxref=GeneID:75860,GenBank:NM_001310763.1,MGI:MGI:1923110;gbkey=mRNA;gene=Tex26;product=testis expressed 26%2C transcript variant 2;transcript_id=NM_001310763.1;extra_copy_number=0
CM058245.1	Liftoff	exon	150967590	150967766	.	+	.	ID=exon-NM_001310763.1-5;Parent=rna-NM_001310763.1;Dbxref=GeneID:75860,GenBank:NM_001310763.1,MGI:MGI:1923110;gbkey=mRNA;gene=Tex26;product=testis expressed 26%2C transcript variant 2;transcript_id=NM_001310763.1;extra_copy_number=0
CM058245.1	Liftoff	exon	150969886	150970047	.	+	.	ID=exon-NM_001310763.1-6;Parent=rna-NM_001310763.1;Dbxref=GeneID:75860,GenBank:NM_001310763.1,MGI:MGI:1923110;gbkey=mRNA;gene=Tex26;product=testis expressed 26%2C transcript variant 2;transcript_id=NM_001310763.1;extra_copy_number=0
CM058245.1	Liftoff	exon	150977115	150977750	.	+	.	ID=exon-NM_001310763.1-7;Parent=rna-NM_001310763.1;Dbxref=GeneID:75860,GenBank:NM_001310763.1,MGI:MGI:1923110;gbkey=mRNA;gene=Tex26;product=testis expressed 26%2C transcript variant 2;transcript_id=NM_001310763.1;extra_copy_number=0
CM058245.1	Liftoff	CDS	150946494	150946554	.	+	.	ID=cds-NP_001297692.1;Parent=rna-NM_001310763.1;Dbxref=CCDS:CCDS80476.1,GeneID:75860,GenBank:NP_001297692.1,MGI:MGI:1923110;Name=NP_001297692.1;Note=isoform 2 is encoded by transcript variant 2;gbkey=CDS;gene=Tex26;product=testis-expressed protein 26 isoform 2;protein_id=NP_001297692.1;extra_copy_number=0
CM058245.1	Liftoff	CDS	150952540	150952621	.	+	.	ID=cds-NP_001297692.1;Parent=rna-NM_001310763.1;Dbxref=CCDS:CCDS80476.1,GeneID:75860,GenBank:NP_001297692.1,MGI:MGI:1923110;Name=NP_001297692.1;Note=isoform 2 is encoded by transcript variant 2;gbkey=CDS;gene=Tex26;product=testis-expressed protein 26 isoform 2;protein_id=NP_001297692.1;extra_copy_number=0
CM058245.1	Liftoff	CDS	150960063	150960228	.	+	.	ID=cds-NP_001297692.1;Parent=rna-NM_001310763.1;Dbxref=CCDS:CCDS80476.1,GeneID:75860,GenBank:NP_001297692.1,MGI:MGI:1923110;Name=NP_001297692.1;Note=isoform 2 is encoded by transcript variant 2;gbkey=CDS;gene=Tex26;product=testis-expressed protein 26 isoform 2;protein_id=NP_001297692.1;extra_copy_number=0
CM058245.1	Liftoff	CDS	150963587	150963731	.	+	.	ID=cds-NP_001297692.1;Parent=rna-NM_001310763.1;Dbxref=CCDS:CCDS80476.1,GeneID:75860,GenBank:NP_001297692.1,MGI:MGI:1923110;Name=NP_001297692.1;Note=isoform 2 is encoded by transcript variant 2;gbkey=CDS;gene=Tex26;product=testis-expressed protein 26 isoform 2;protein_id=NP_001297692.1;extra_copy_number=0
CM058245.1	Liftoff	CDS	150967590	150967766	.	+	.	ID=cds-NP_001297692.1;Parent=rna-NM_001310763.1;Dbxref=CCDS:CCDS80476.1,GeneID:75860,GenBank:NP_001297692.1,MGI:MGI:1923110;Name=NP_001297692.1;Note=isoform 2 is encoded by transcript variant 2;gbkey=CDS;gene=Tex26;product=testis-expressed protein 26 isoform 2;protein_id=NP_001297692.1;extra_copy_number=0
CM058245.1	Liftoff	CDS	150969886	150970047	.	+	.	ID=cds-NP_001297692.1;Parent=rna-NM_001310763.1;Dbxref=CCDS:CCDS80476.1,GeneID:75860,GenBank:NP_001297692.1,MGI:MGI:1923110;Name=NP_001297692.1;Note=isoform 2 is encoded by transcript variant 2;gbkey=CDS;gene=Tex26;product=testis-expressed protein 26 isoform 2;protein_id=NP_001297692.1;extra_copy_number=0
CM058245.1	Liftoff	CDS	150977115	150977209	.	+	.	ID=cds-NP_001297692.1;Parent=rna-NM_001310763.1;Dbxref=CCDS:CCDS80476.1,GeneID:75860,GenBank:NP_001297692.1,MGI:MGI:1923110;Name=NP_001297692.1;Note=isoform 2 is encoded by transcript variant 2;gbkey=CDS;gene=Tex26;product=testis-expressed protein 26 isoform 2;protein_id=NP_001297692.1;extra_copy_number=0
CM058245.1	Liftoff	mRNA	150946427	150977750	.	+	.	ID=rna-NM_001310764.1;Parent=gene-Tex26;Dbxref=GeneID:75860,GenBank:NM_001310764.1,MGI:MGI:1923110;Name=NM_001310764.1;gbkey=mRNA;gene=Tex26;product=testis expressed 26%2C transcript variant 3;transcript_id=NM_001310764.1;matches_ref_protein=True;valid_ORF=True;extra_copy_number=0
CM058245.1	Liftoff	exon	150946427	150946554	.	+	.	ID=exon-NM_001310764.1-1;Parent=rna-NM_001310764.1;Dbxref=GeneID:75860,GenBank:NM_001310764.1,MGI:MGI:1923110;gbkey=mRNA;gene=Tex26;product=testis expressed 26%2C transcript variant 3;transcript_id=NM_001310764.1;extra_copy_number=0
CM058245.1	Liftoff	exon	150952537	150952621	.	+	.	ID=exon-NM_001310764.1-2;Parent=rna-NM_001310764.1;Dbxref=GeneID:75860,GenBank:NM_001310764.1,MGI:MGI:1923110;gbkey=mRNA;gene=Tex26;product=testis expressed 26%2C transcript variant 3;transcript_id=NM_001310764.1;extra_copy_number=0
CM058245.1	Liftoff	exon	150954527	150954534	.	+	.	ID=exon-NM_001310764.1-3;Parent=rna-NM_001310764.1;Dbxref=GeneID:75860,GenBank:NM_001310764.1,MGI:MGI:1923110;gbkey=mRNA;gene=Tex26;product=testis expressed 26%2C transcript variant 3;transcript_id=NM_001310764.1;extra_copy_number=0
CM058245.1	Liftoff	exon	150960063	150960228	.	+	.	ID=exon-NM_001310764.1-4;Parent=rna-NM_001310764.1;Dbxref=GeneID:75860,GenBank:NM_001310764.1,MGI:MGI:1923110;gbkey=mRNA;gene=Tex26;product=testis expressed 26%2C transcript variant 3;transcript_id=NM_001310764.1;extra_copy_number=0
CM058245.1	Liftoff	exon	150963587	150963731	.	+	.	ID=exon-NM_001310764.1-5;Parent=rna-NM_001310764.1;Dbxref=GeneID:75860,GenBank:NM_001310764.1,MGI:MGI:1923110;gbkey=mRNA;gene=Tex26;product=testis expressed 26%2C transcript variant 3;transcript_id=NM_001310764.1;extra_copy_number=0
CM058245.1	Liftoff	exon	150967590	150967766	.	+	.	ID=exon-NM_001310764.1-6;Parent=rna-NM_001310764.1;Dbxref=GeneID:75860,GenBank:NM_001310764.1,MGI:MGI:1923110;gbkey=mRNA;gene=Tex26;product=testis expressed 26%2C transcript variant 3;transcript_id=NM_001310764.1;extra_copy_number=0
CM058245.1	Liftoff	exon	150969886	150970047	.	+	.	ID=exon-NM_001310764.1-7;Parent=rna-NM_001310764.1;Dbxref=GeneID:75860,GenBank:NM_001310764.1,MGI:MGI:1923110;gbkey=mRNA;gene=Tex26;product=testis expressed 26%2C transcript variant 3;transcript_id=NM_001310764.1;extra_copy_number=0
CM058245.1	Liftoff	exon	150977115	150977750	.	+	.	ID=exon-NM_001310764.1-8;Parent=rna-NM_001310764.1;Dbxref=GeneID:75860,GenBank:NM_001310764.1,MGI:MGI:1923110;gbkey=mRNA;gene=Tex26;product=testis expressed 26%2C transcript variant 3;transcript_id=NM_001310764.1;extra_copy_number=0
CM058245.1	Liftoff	CDS	150960172	150960228	.	+	.	ID=cds-NP_001297693.1;Parent=rna-NM_001310764.1;Dbxref=CCDS:CCDS80477.1,GeneID:75860,GenBank:NP_001297693.1,MGI:MGI:1923110;Name=NP_001297693.1;Note=isoform 3 is encoded by transcript variant 3;gbkey=CDS;gene=Tex26;product=testis-expressed protein 26 isoform 3;protein_id=NP_001297693.1;extra_copy_number=0
CM058245.1	Liftoff	CDS	150963587	150963731	.	+	.	ID=cds-NP_001297693.1;Parent=rna-NM_001310764.1;Dbxref=CCDS:CCDS80477.1,GeneID:75860,GenBank:NP_001297693.1,MGI:MGI:1923110;Name=NP_001297693.1;Note=isoform 3 is encoded by transcript variant 3;gbkey=CDS;gene=Tex26;product=testis-expressed protein 26 isoform 3;protein_id=NP_001297693.1;extra_copy_number=0
CM058245.1	Liftoff	CDS	150967590	150967766	.	+	.	ID=cds-NP_001297693.1;Parent=rna-NM_001310764.1;Dbxref=CCDS:CCDS80477.1,GeneID:75860,GenBank:NP_001297693.1,MGI:MGI:1923110;Name=NP_001297693.1;Note=isoform 3 is encoded by transcript variant 3;gbkey=CDS;gene=Tex26;product=testis-expressed protein 26 isoform 3;protein_id=NP_001297693.1;extra_copy_number=0
CM058245.1	Liftoff	CDS	150969886	150970047	.	+	.	ID=cds-NP_001297693.1;Parent=rna-NM_001310764.1;Dbxref=CCDS:CCDS80477.1,GeneID:75860,GenBank:NP_001297693.1,MGI:MGI:1923110;Name=NP_001297693.1;Note=isoform 3 is encoded by transcript variant 3;gbkey=CDS;gene=Tex26;product=testis-expressed protein 26 isoform 3;protein_id=NP_001297693.1;extra_copy_number=0
CM058245.1	Liftoff	CDS	150977115	150977209	.	+	.	ID=cds-NP_001297693.1;Parent=rna-NM_001310764.1;Dbxref=CCDS:CCDS80477.1,GeneID:75860,GenBank:NP_001297693.1,MGI:MGI:1923110;Name=NP_001297693.1;Note=isoform 3 is encoded by transcript variant 3;gbkey=CDS;gene=Tex26;product=testis-expressed protein 26 isoform 3;protein_id=NP_001297693.1;extra_copy_number=0
CM058245.1	Liftoff	mRNA	150946427	150977750	.	+	.	ID=rna-NM_001310765.1;Parent=gene-Tex26;Dbxref=GeneID:75860,GenBank:NM_001310765.1,MGI:MGI:1923110;Name=NM_001310765.1;gbkey=mRNA;gene=Tex26;product=testis expressed 26%2C transcript variant 4;transcript_id=NM_001310765.1;matches_ref_protein=True;valid_ORF=True;extra_copy_number=0
CM058245.1	Liftoff	exon	150946427	150946554	.	+	.	ID=exon-NM_001310765.1-1;Parent=rna-NM_001310765.1;Dbxref=GeneID:75860,GenBank:NM_001310765.1,MGI:MGI:1923110;gbkey=mRNA;gene=Tex26;product=testis expressed 26%2C transcript variant 4;transcript_id=NM_001310765.1;extra_copy_number=0
CM058245.1	Liftoff	exon	150960063	150960228	.	+	.	ID=exon-NM_001310765.1-2;Parent=rna-NM_001310765.1;Dbxref=GeneID:75860,GenBank:NM_001310765.1,MGI:MGI:1923110;gbkey=mRNA;gene=Tex26;product=testis expressed 26%2C transcript variant 4;transcript_id=NM_001310765.1;extra_copy_number=0
CM058245.1	Liftoff	exon	150963587	150963731	.	+	.	ID=exon-NM_001310765.1-3;Parent=rna-NM_001310765.1;Dbxref=GeneID:75860,GenBank:NM_001310765.1,MGI:MGI:1923110;gbkey=mRNA;gene=Tex26;product=testis expressed 26%2C transcript variant 4;transcript_id=NM_001310765.1;extra_copy_number=0
CM058245.1	Liftoff	exon	150967590	150967766	.	+	.	ID=exon-NM_001310765.1-4;Parent=rna-NM_001310765.1;Dbxref=GeneID:75860,GenBank:NM_001310765.1,MGI:MGI:1923110;gbkey=mRNA;gene=Tex26;product=testis expressed 26%2C transcript variant 4;transcript_id=NM_001310765.1;extra_copy_number=0
CM058245.1	Liftoff	exon	150969886	150970047	.	+	.	ID=exon-NM_001310765.1-5;Parent=rna-NM_001310765.1;Dbxref=GeneID:75860,GenBank:NM_001310765.1,MGI:MGI:1923110;gbkey=mRNA;gene=Tex26;product=testis expressed 26%2C transcript variant 4;transcript_id=NM_001310765.1;extra_copy_number=0
CM058245.1	Liftoff	exon	150977115	150977750	.	+	.	ID=exon-NM_001310765.1-6;Parent=rna-NM_001310765.1;Dbxref=GeneID:75860,GenBank:NM_001310765.1,MGI:MGI:1923110;gbkey=mRNA;gene=Tex26;product=testis expressed 26%2C transcript variant 4;transcript_id=NM_001310765.1;extra_copy_number=0
CM058245.1	Liftoff	CDS	150960172	150960228	.	+	.	ID=cds-NP_001297694.1;Parent=rna-NM_001310765.1;Dbxref=CCDS:CCDS80477.1,GeneID:75860,GenBank:NP_001297694.1,MGI:MGI:1923110;Name=NP_001297694.1;Note=isoform 3 is encoded by transcript variant 4;gbkey=CDS;gene=Tex26;product=testis-expressed protein 26 isoform 3;protein_id=NP_001297694.1;extra_copy_number=0
CM058245.1	Liftoff	CDS	150963587	150963731	.	+	.	ID=cds-NP_001297694.1;Parent=rna-NM_001310765.1;Dbxref=CCDS:CCDS80477.1,GeneID:75860,GenBank:NP_001297694.1,MGI:MGI:1923110;Name=NP_001297694.1;Note=isoform 3 is encoded by transcript variant 4;gbkey=CDS;gene=Tex26;product=testis-expressed protein 26 isoform 3;protein_id=NP_001297694.1;extra_copy_number=0
CM058245.1	Liftoff	CDS	150967590	150967766	.	+	.	ID=cds-NP_001297694.1;Parent=rna-NM_001310765.1;Dbxref=CCDS:CCDS80477.1,GeneID:75860,GenBank:NP_001297694.1,MGI:MGI:1923110;Name=NP_001297694.1;Note=isoform 3 is encoded by transcript variant 4;gbkey=CDS;gene=Tex26;product=testis-expressed protein 26 isoform 3;protein_id=NP_001297694.1;extra_copy_number=0
CM058245.1	Liftoff	CDS	150969886	150970047	.	+	.	ID=cds-NP_001297694.1;Parent=rna-NM_001310765.1;Dbxref=CCDS:CCDS80477.1,GeneID:75860,GenBank:NP_001297694.1,MGI:MGI:1923110;Name=NP_001297694.1;Note=isoform 3 is encoded by transcript variant 4;gbkey=CDS;gene=Tex26;product=testis-expressed protein 26 isoform 3;protein_id=NP_001297694.1;extra_copy_number=0
CM058245.1	Liftoff	CDS	150977115	150977209	.	+	.	ID=cds-NP_001297694.1;Parent=rna-NM_001310765.1;Dbxref=CCDS:CCDS80477.1,GeneID:75860,GenBank:NP_001297694.1,MGI:MGI:1923110;Name=NP_001297694.1;Note=isoform 3 is encoded by transcript variant 4;gbkey=CDS;gene=Tex26;product=testis-expressed protein 26 isoform 3;protein_id=NP_001297694.1;extra_copy_number=0
CM058245.1	Liftoff	mRNA	150946427	150977750	.	+	.	ID=rna-NM_029464.2;Parent=gene-Tex26;Dbxref=GeneID:75860,GenBank:NM_029464.2,MGI:MGI:1923110;Name=NM_029464.2;gbkey=mRNA;gene=Tex26;product=testis expressed 26%2C transcript variant 1;tag=RefSeq Select;transcript_id=NM_029464.2;matches_ref_protein=True;valid_ORF=True;extra_copy_number=0
CM058245.1	Liftoff	exon	150946427	150946554	.	+	.	ID=exon-NM_029464.2-1;Parent=rna-NM_029464.2;Dbxref=GeneID:75860,GenBank:NM_029464.2,MGI:MGI:1923110;gbkey=mRNA;gene=Tex26;product=testis expressed 26%2C transcript variant 1;tag=RefSeq Select;transcript_id=NM_029464.2;extra_copy_number=0
CM058245.1	Liftoff	exon	150952537	150952621	.	+	.	ID=exon-NM_029464.2-2;Parent=rna-NM_029464.2;Dbxref=GeneID:75860,GenBank:NM_029464.2,MGI:MGI:1923110;gbkey=mRNA;gene=Tex26;product=testis expressed 26%2C transcript variant 1;tag=RefSeq Select;transcript_id=NM_029464.2;extra_copy_number=0
CM058245.1	Liftoff	exon	150960063	150960228	.	+	.	ID=exon-NM_029464.2-3;Parent=rna-NM_029464.2;Dbxref=GeneID:75860,GenBank:NM_029464.2,MGI:MGI:1923110;gbkey=mRNA;gene=Tex26;product=testis expressed 26%2C transcript variant 1;tag=RefSeq Select;transcript_id=NM_029464.2;extra_copy_number=0
CM058245.1	Liftoff	exon	150963587	150963731	.	+	.	ID=exon-NM_029464.2-4;Parent=rna-NM_029464.2;Dbxref=GeneID:75860,GenBank:NM_029464.2,MGI:MGI:1923110;gbkey=mRNA;gene=Tex26;product=testis expressed 26%2C transcript variant 1;tag=RefSeq Select;transcript_id=NM_029464.2;extra_copy_number=0
CM058245.1	Liftoff	exon	150967590	150967766	.	+	.	ID=exon-NM_029464.2-5;Parent=rna-NM_029464.2;Dbxref=GeneID:75860,GenBank:NM_029464.2,MGI:MGI:1923110;gbkey=mRNA;gene=Tex26;product=testis expressed 26%2C transcript variant 1;tag=RefSeq Select;transcript_id=NM_029464.2;extra_copy_number=0
CM058245.1	Liftoff	exon	150969886	150970047	.	+	.	ID=exon-NM_029464.2-6;Parent=rna-NM_029464.2;Dbxref=GeneID:75860,GenBank:NM_029464.2,MGI:MGI:1923110;gbkey=mRNA;gene=Tex26;product=testis expressed 26%2C transcript variant 1;tag=RefSeq Select;transcript_id=NM_029464.2;extra_copy_number=0
CM058245.1	Liftoff	exon	150977115	150977750	.	+	.	ID=exon-NM_029464.2-7;Parent=rna-NM_029464.2;Dbxref=GeneID:75860,GenBank:NM_029464.2,MGI:MGI:1923110;gbkey=mRNA;gene=Tex26;product=testis expressed 26%2C transcript variant 1;tag=RefSeq Select;transcript_id=NM_029464.2;extra_copy_number=0
CM058245.1	Liftoff	CDS	150946494	150946554	.	+	.	ID=cds-NP_083740.1;Parent=rna-NM_029464.2;Dbxref=CCDS:CCDS51707.1,GeneID:75860,GenBank:NP_083740.1,MGI:MGI:1923110;Name=NP_083740.1;Note=isoform 1 is encoded by transcript variant 1;gbkey=CDS;gene=Tex26;product=testis-expressed protein 26 isoform 1;protein_id=NP_083740.1;tag=RefSeq Select;extra_copy_number=0
CM058245.1	Liftoff	CDS	150952537	150952621	.	+	.	ID=cds-NP_083740.1;Parent=rna-NM_029464.2;Dbxref=CCDS:CCDS51707.1,GeneID:75860,GenBank:NP_083740.1,MGI:MGI:1923110;Name=NP_083740.1;Note=isoform 1 is encoded by transcript variant 1;gbkey=CDS;gene=Tex26;product=testis-expressed protein 26 isoform 1;protein_id=NP_083740.1;tag=RefSeq Select;extra_copy_number=0
CM058245.1	Liftoff	CDS	150960063	150960228	.	+	.	ID=cds-NP_083740.1;Parent=rna-NM_029464.2;Dbxref=CCDS:CCDS51707.1,GeneID:75860,GenBank:NP_083740.1,MGI:MGI:1923110;Name=NP_083740.1;Note=isoform 1 is encoded by transcript variant 1;gbkey=CDS;gene=Tex26;product=testis-expressed protein 26 isoform 1;protein_id=NP_083740.1;tag=RefSeq Select;extra_copy_number=0
CM058245.1	Liftoff	CDS	150963587	150963731	.	+	.	ID=cds-NP_083740.1;Parent=rna-NM_029464.2;Dbxref=CCDS:CCDS51707.1,GeneID:75860,GenBank:NP_083740.1,MGI:MGI:1923110;Name=NP_083740.1;Note=isoform 1 is encoded by transcript variant 1;gbkey=CDS;gene=Tex26;product=testis-expressed protein 26 isoform 1;protein_id=NP_083740.1;tag=RefSeq Select;extra_copy_number=0
CM058245.1	Liftoff	CDS	150967590	150967766	.	+	.	ID=cds-NP_083740.1;Parent=rna-NM_029464.2;Dbxref=CCDS:CCDS51707.1,GeneID:75860,GenBank:NP_083740.1,MGI:MGI:1923110;Name=NP_083740.1;Note=isoform 1 is encoded by transcript variant 1;gbkey=CDS;gene=Tex26;product=testis-expressed protein 26 isoform 1;protein_id=NP_083740.1;tag=RefSeq Select;extra_copy_number=0
CM058245.1	Liftoff	CDS	150969886	150970047	.	+	.	ID=cds-NP_083740.1;Parent=rna-NM_029464.2;Dbxref=CCDS:CCDS51707.1,GeneID:75860,GenBank:NP_083740.1,MGI:MGI:1923110;Name=NP_083740.1;Note=isoform 1 is encoded by transcript variant 1;gbkey=CDS;gene=Tex26;product=testis-expressed protein 26 isoform 1;protein_id=NP_083740.1;tag=RefSeq Select;extra_copy_number=0
CM058245.1	Liftoff	CDS	150977115	150977209	.	+	.	ID=cds-NP_083740.1;Parent=rna-NM_029464.2;Dbxref=CCDS:CCDS51707.1,GeneID:75860,GenBank:NP_083740.1,MGI:MGI:1923110;Name=NP_083740.1;Note=isoform 1 is encoded by transcript variant 1;gbkey=CDS;gene=Tex26;product=testis-expressed protein 26 isoform 1;protein_id=NP_083740.1;tag=RefSeq Select;extra_copy_number=0
CM058245.1	Liftoff	mRNA	150960156	150977300	.	+	.	ID=rna-XM_036165588.1;Parent=gene-Tex26;Dbxref=GeneID:75860,GenBank:XM_036165588.1,MGI:MGI:1923110;Name=XM_036165588.1;gbkey=mRNA;gene=Tex26;model_evidence=Supporting evidence includes similarity to: 1 EST%2C 3 long SRA reads%2C and 100%25 coverage of the annotated genomic feature by RNAseq alignments%2C including 5 samples with support for all annotated introns;product=testis expressed 26%2C transcript variant X4;transcript_id=XM_036165588.1;matches_ref_protein=True;valid_ORF=True;extra_copy_number=0
CM058245.1	Liftoff	exon	150960156	150960228	.	+	.	ID=exon-XM_036165588.1-1;Parent=rna-XM_036165588.1;Dbxref=GeneID:75860,GenBank:XM_036165588.1,MGI:MGI:1923110;gbkey=mRNA;gene=Tex26;product=testis expressed 26%2C transcript variant X4;transcript_id=XM_036165588.1;extra_copy_number=0
CM058245.1	Liftoff	exon	150967590	150967766	.	+	.	ID=exon-XM_036165588.1-2;Parent=rna-XM_036165588.1;Dbxref=GeneID:75860,GenBank:XM_036165588.1,MGI:MGI:1923110;gbkey=mRNA;gene=Tex26;product=testis expressed 26%2C transcript variant X4;transcript_id=XM_036165588.1;extra_copy_number=0
CM058245.1	Liftoff	exon	150969886	150970047	.	+	.	ID=exon-XM_036165588.1-3;Parent=rna-XM_036165588.1;Dbxref=GeneID:75860,GenBank:XM_036165588.1,MGI:MGI:1923110;gbkey=mRNA;gene=Tex26;product=testis expressed 26%2C transcript variant X4;transcript_id=XM_036165588.1;extra_copy_number=0
CM058245.1	Liftoff	exon	150977115	150977300	.	+	.	ID=exon-XM_036165588.1-4;Parent=rna-XM_036165588.1;Dbxref=GeneID:75860,GenBank:XM_036165588.1,MGI:MGI:1923110;gbkey=mRNA;gene=Tex26;product=testis expressed 26%2C transcript variant X4;transcript_id=XM_036165588.1;extra_copy_number=0
CM058245.1	Liftoff	CDS	150960201	150960228	.	+	.	ID=cds-XP_036021481.1;Parent=rna-XM_036165588.1;Dbxref=GeneID:75860,GenBank:XP_036021481.1,MGI:MGI:1923110;Name=XP_036021481.1;gbkey=CDS;gene=Tex26;product=testis-expressed protein 26 isoform X3;protein_id=XP_036021481.1;extra_copy_number=0
CM058245.1	Liftoff	CDS	150967590	150967766	.	+	.	ID=cds-XP_036021481.1;Parent=rna-XM_036165588.1;Dbxref=GeneID:75860,GenBank:XP_036021481.1,MGI:MGI:1923110;Name=XP_036021481.1;gbkey=CDS;gene=Tex26;product=testis-expressed protein 26 isoform X3;protein_id=XP_036021481.1;extra_copy_number=0
CM058245.1	Liftoff	CDS	150969886	150970047	.	+	.	ID=cds-XP_036021481.1;Parent=rna-XM_036165588.1;Dbxref=GeneID:75860,GenBank:XP_036021481.1,MGI:MGI:1923110;Name=XP_036021481.1;gbkey=CDS;gene=Tex26;product=testis-expressed protein 26 isoform X3;protein_id=XP_036021481.1;extra_copy_number=0
CM058245.1	Liftoff	CDS	150977115	150977209	.	+	.	ID=cds-XP_036021481.1;Parent=rna-XM_036165588.1;Dbxref=GeneID:75860,GenBank:XP_036021481.1,MGI:MGI:1923110;Name=XP_036021481.1;gbkey=CDS;gene=Tex26;product=testis-expressed protein 26 isoform X3;protein_id=XP_036021481.1;extra_copy_number=0
CM058245.1	Liftoff	transcript	150946414	150967681	.	+	.	ID=rna-XR_001784754.3;Parent=gene-Tex26;Dbxref=GeneID:75860,GenBank:XR_001784754.3,MGI:MGI:1923110;Name=XR_001784754.3;gbkey=misc_RNA;gene=Tex26;model_evidence=Supporting evidence includes similarity to: 1 EST%2C 1 long SRA read%2C and 100%25 coverage of the annotated genomic feature by RNAseq alignments%2C including 4 samples with support for all annotated introns;product=testis expressed 26%2C transcript variant X3;transcript_id=XR_001784754.3;extra_copy_number=0
CM058245.1	Liftoff	exon	150946414	150946554	.	+	.	ID=exon-XR_001784754.3-1;Parent=rna-XR_001784754.3;Dbxref=GeneID:75860,GenBank:XR_001784754.3,MGI:MGI:1923110;gbkey=misc_RNA;gene=Tex26;product=testis expressed 26%2C transcript variant X3;transcript_id=XR_001784754.3;extra_copy_number=0
CM058245.1	Liftoff	exon	150952537	150952621	.	+	.	ID=exon-XR_001784754.3-2;Parent=rna-XR_001784754.3;Dbxref=GeneID:75860,GenBank:XR_001784754.3,MGI:MGI:1923110;gbkey=misc_RNA;gene=Tex26;product=testis expressed 26%2C transcript variant X3;transcript_id=XR_001784754.3;extra_copy_number=0
CM058245.1	Liftoff	exon	150960063	150960228	.	+	.	ID=exon-XR_001784754.3-3;Parent=rna-XR_001784754.3;Dbxref=GeneID:75860,GenBank:XR_001784754.3,MGI:MGI:1923110;gbkey=misc_RNA;gene=Tex26;product=testis expressed 26%2C transcript variant X3;transcript_id=XR_001784754.3;extra_copy_number=0
CM058245.1	Liftoff	exon	150963587	150963731	.	+	.	ID=exon-XR_001784754.3-4;Parent=rna-XR_001784754.3;Dbxref=GeneID:75860,GenBank:XR_001784754.3,MGI:MGI:1923110;gbkey=misc_RNA;gene=Tex26;product=testis expressed 26%2C transcript variant X3;transcript_id=XR_001784754.3;extra_copy_number=0
CM058245.1	Liftoff	exon	150965555	150965682	.	+	.	ID=exon-XR_001784754.3-5;Parent=rna-XR_001784754.3;Dbxref=GeneID:75860,GenBank:XR_001784754.3,MGI:MGI:1923110;gbkey=misc_RNA;gene=Tex26;product=testis expressed 26%2C transcript variant X3;transcript_id=XR_001784754.3;extra_copy_number=0
CM058245.1	Liftoff	exon	150967590	150967681	.	+	.	ID=exon-XR_001784754.3-6;Parent=rna-XR_001784754.3;Dbxref=GeneID:75860,GenBank:XR_001784754.3,MGI:MGI:1923110;gbkey=misc_RNA;gene=Tex26;product=testis expressed 26%2C transcript variant X3;transcript_id=XR_001784754.3;extra_copy_number=0
CM058245.1	Liftoff	gene	150991185	151118786	.	+	.	ID=gene-Wdr95;Dbxref=GeneID:381693,MGI:MGI:1923042;Name=Wdr95;description=WD40 repeat domain 95;gbkey=Gene;gene=Wdr95;gene_biotype=protein_coding;gene_synonym=4930434E21Rik;coverage=1.0;sequence_ID=1.0;valid_ORFs=2;extra_copy_number=0;copy_num_ID=gene-Wdr95_0
CM058245.1	Liftoff	mRNA	150991185	151118786	.	+	.	ID=rna-XM_017320945.2;Parent=gene-Wdr95;Dbxref=GeneID:381693,GenBank:XM_017320945.2,MGI:MGI:1923042;Name=XM_017320945.2;gbkey=mRNA;gene=Wdr95;model_evidence=Supporting evidence includes similarity to: 4 ESTs%2C 1 Protein%2C 1 long SRA read%2C and 98%25 coverage of the annotated genomic feature by RNAseq alignments;product=WD40 repeat domain 95%2C transcript variant X1;transcript_id=XM_017320945.2;matches_ref_protein=True;valid_ORF=True;extra_copy_number=0
CM058245.1	Liftoff	exon	150991185	150991517	.	+	.	ID=exon-XM_017320945.2-1;Parent=rna-XM_017320945.2;Dbxref=GeneID:381693,GenBank:XM_017320945.2,MGI:MGI:1923042;gbkey=mRNA;gene=Wdr95;product=WD40 repeat domain 95%2C transcript variant X1;transcript_id=XM_017320945.2;extra_copy_number=0
CM058245.1	Liftoff	exon	150997151	150997391	.	+	.	ID=exon-XM_017320945.2-2;Parent=rna-XM_017320945.2;Dbxref=GeneID:381693,GenBank:XM_017320945.2,MGI:MGI:1923042;gbkey=mRNA;gene=Wdr95;product=WD40 repeat domain 95%2C transcript variant X1;transcript_id=XM_017320945.2;extra_copy_number=0
CM058245.1	Liftoff	exon	151004582	151004635	.	+	.	ID=exon-XM_017320945.2-3;Parent=rna-XM_017320945.2;Dbxref=GeneID:381693,GenBank:XM_017320945.2,MGI:MGI:1923042;gbkey=mRNA;gene=Wdr95;product=WD40 repeat domain 95%2C transcript variant X1;transcript_id=XM_017320945.2;extra_copy_number=0
CM058245.1	Liftoff	exon	151004986	151005069	.	+	.	ID=exon-XM_017320945.2-4;Parent=rna-XM_017320945.2;Dbxref=GeneID:381693,GenBank:XM_017320945.2,MGI:MGI:1923042;gbkey=mRNA;gene=Wdr95;product=WD40 repeat domain 95%2C transcript variant X1;transcript_id=XM_017320945.2;extra_copy_number=0
CM058245.1	Liftoff	exon	151008224	151008289	.	+	.	ID=exon-XM_017320945.2-5;Parent=rna-XM_017320945.2;Dbxref=GeneID:381693,GenBank:XM_017320945.2,MGI:MGI:1923042;gbkey=mRNA;gene=Wdr95;product=WD40 repeat domain 95%2C transcript variant X1;transcript_id=XM_017320945.2;extra_copy_number=0
CM058245.1	Liftoff	exon	151010288	151010518	.	+	.	ID=exon-XM_017320945.2-6;Parent=rna-XM_017320945.2;Dbxref=GeneID:381693,GenBank:XM_017320945.2,MGI:MGI:1923042;gbkey=mRNA;gene=Wdr95;product=WD40 repeat domain 95%2C transcript variant X1;transcript_id=XM_017320945.2;extra_copy_number=0
CM058245.1	Liftoff	exon	151011485	151011567	.	+	.	ID=exon-XM_017320945.2-7;Parent=rna-XM_017320945.2;Dbxref=GeneID:381693,GenBank:XM_017320945.2,MGI:MGI:1923042;gbkey=mRNA;gene=Wdr95;product=WD40 repeat domain 95%2C transcript variant X1;transcript_id=XM_017320945.2;extra_copy_number=0
CM058245.1	Liftoff	exon	151014347	151014439	.	+	.	ID=exon-XM_017320945.2-8;Parent=rna-XM_017320945.2;Dbxref=GeneID:381693,GenBank:XM_017320945.2,MGI:MGI:1923042;gbkey=mRNA;gene=Wdr95;product=WD40 repeat domain 95%2C transcript variant X1;transcript_id=XM_017320945.2;extra_copy_number=0
CM058245.1	Liftoff	exon	151029948	151029993	.	+	.	ID=exon-XM_017320945.2-9;Parent=rna-XM_017320945.2;Dbxref=GeneID:381693,GenBank:XM_017320945.2,MGI:MGI:1923042;gbkey=mRNA;gene=Wdr95;product=WD40 repeat domain 95%2C transcript variant X1;transcript_id=XM_017320945.2;extra_copy_number=0
CM058245.1	Liftoff	exon	151039551	151039597	.	+	.	ID=exon-XM_017320945.2-10;Parent=rna-XM_017320945.2;Dbxref=GeneID:381693,GenBank:XM_017320945.2,MGI:MGI:1923042;gbkey=mRNA;gene=Wdr95;product=WD40 repeat domain 95%2C transcript variant X1;transcript_id=XM_017320945.2;extra_copy_number=0
CM058245.1	Liftoff	exon	151051632	151051749	.	+	.	ID=exon-XM_017320945.2-11;Parent=rna-XM_017320945.2;Dbxref=GeneID:381693,GenBank:XM_017320945.2,MGI:MGI:1923042;gbkey=mRNA;gene=Wdr95;product=WD40 repeat domain 95%2C transcript variant X1;transcript_id=XM_017320945.2;extra_copy_number=0
CM058245.1	Liftoff	exon	151059293	151059362	.	+	.	ID=exon-XM_017320945.2-12;Parent=rna-XM_017320945.2;Dbxref=GeneID:381693,GenBank:XM_017320945.2,MGI:MGI:1923042;gbkey=mRNA;gene=Wdr95;product=WD40 repeat domain 95%2C transcript variant X1;transcript_id=XM_017320945.2;extra_copy_number=0
CM058245.1	Liftoff	exon	151070094	151070123	.	+	.	ID=exon-XM_017320945.2-13;Parent=rna-XM_017320945.2;Dbxref=GeneID:381693,GenBank:XM_017320945.2,MGI:MGI:1923042;gbkey=mRNA;gene=Wdr95;product=WD40 repeat domain 95%2C transcript variant X1;transcript_id=XM_017320945.2;extra_copy_number=0
CM058245.1	Liftoff	exon	151071061	151071304	.	+	.	ID=exon-XM_017320945.2-14;Parent=rna-XM_017320945.2;Dbxref=GeneID:381693,GenBank:XM_017320945.2,MGI:MGI:1923042;gbkey=mRNA;gene=Wdr95;product=WD40 repeat domain 95%2C transcript variant X1;transcript_id=XM_017320945.2;extra_copy_number=0
CM058245.1	Liftoff	exon	151073241	151073346	.	+	.	ID=exon-XM_017320945.2-15;Parent=rna-XM_017320945.2;Dbxref=GeneID:381693,GenBank:XM_017320945.2,MGI:MGI:1923042;gbkey=mRNA;gene=Wdr95;product=WD40 repeat domain 95%2C transcript variant X1;transcript_id=XM_017320945.2;extra_copy_number=0
CM058245.1	Liftoff	exon	151080865	151081016	.	+	.	ID=exon-XM_017320945.2-16;Parent=rna-XM_017320945.2;Dbxref=GeneID:381693,GenBank:XM_017320945.2,MGI:MGI:1923042;gbkey=mRNA;gene=Wdr95;product=WD40 repeat domain 95%2C transcript variant X1;transcript_id=XM_017320945.2;extra_copy_number=0
CM058245.1	Liftoff	exon	151085932	151086034	.	+	.	ID=exon-XM_017320945.2-17;Parent=rna-XM_017320945.2;Dbxref=GeneID:381693,GenBank:XM_017320945.2,MGI:MGI:1923042;gbkey=mRNA;gene=Wdr95;product=WD40 repeat domain 95%2C transcript variant X1;transcript_id=XM_017320945.2;extra_copy_number=0
CM058245.1	Liftoff	exon	151087494	151087600	.	+	.	ID=exon-XM_017320945.2-18;Parent=rna-XM_017320945.2;Dbxref=GeneID:381693,GenBank:XM_017320945.2,MGI:MGI:1923042;gbkey=mRNA;gene=Wdr95;product=WD40 repeat domain 95%2C transcript variant X1;transcript_id=XM_017320945.2;extra_copy_number=0
CM058245.1	Liftoff	exon	151087683	151087762	.	+	.	ID=exon-XM_017320945.2-19;Parent=rna-XM_017320945.2;Dbxref=GeneID:381693,GenBank:XM_017320945.2,MGI:MGI:1923042;gbkey=mRNA;gene=Wdr95;product=WD40 repeat domain 95%2C transcript variant X1;transcript_id=XM_017320945.2;extra_copy_number=0
CM058245.1	Liftoff	exon	151088708	151088762	.	+	.	ID=exon-XM_017320945.2-20;Parent=rna-XM_017320945.2;Dbxref=GeneID:381693,GenBank:XM_017320945.2,MGI:MGI:1923042;gbkey=mRNA;gene=Wdr95;product=WD40 repeat domain 95%2C transcript variant X1;transcript_id=XM_017320945.2;extra_copy_number=0
CM058245.1	Liftoff	exon	151089967	151090012	.	+	.	ID=exon-XM_017320945.2-21;Parent=rna-XM_017320945.2;Dbxref=GeneID:381693,GenBank:XM_017320945.2,MGI:MGI:1923042;gbkey=mRNA;gene=Wdr95;product=WD40 repeat domain 95%2C transcript variant X1;transcript_id=XM_017320945.2;extra_copy_number=0
CM058245.1	Liftoff	exon	151091337	151091396	.	+	.	ID=exon-XM_017320945.2-22;Parent=rna-XM_017320945.2;Dbxref=GeneID:381693,GenBank:XM_017320945.2,MGI:MGI:1923042;gbkey=mRNA;gene=Wdr95;product=WD40 repeat domain 95%2C transcript variant X1;transcript_id=XM_017320945.2;extra_copy_number=0
CM058245.1	Liftoff	exon	151094950	151095115	.	+	.	ID=exon-XM_017320945.2-23;Parent=rna-XM_017320945.2;Dbxref=GeneID:381693,GenBank:XM_017320945.2,MGI:MGI:1923042;gbkey=mRNA;gene=Wdr95;product=WD40 repeat domain 95%2C transcript variant X1;transcript_id=XM_017320945.2;extra_copy_number=0
CM058245.1	Liftoff	exon	151099977	151100072	.	+	.	ID=exon-XM_017320945.2-24;Parent=rna-XM_017320945.2;Dbxref=GeneID:381693,GenBank:XM_017320945.2,MGI:MGI:1923042;gbkey=mRNA;gene=Wdr95;product=WD40 repeat domain 95%2C transcript variant X1;transcript_id=XM_017320945.2;extra_copy_number=0
CM058245.1	Liftoff	exon	151101358	151101416	.	+	.	ID=exon-XM_017320945.2-25;Parent=rna-XM_017320945.2;Dbxref=GeneID:381693,GenBank:XM_017320945.2,MGI:MGI:1923042;gbkey=mRNA;gene=Wdr95;product=WD40 repeat domain 95%2C transcript variant X1;transcript_id=XM_017320945.2;extra_copy_number=0
CM058245.1	Liftoff	exon	151102134	151102275	.	+	.	ID=exon-XM_017320945.2-26;Parent=rna-XM_017320945.2;Dbxref=GeneID:381693,GenBank:XM_017320945.2,MGI:MGI:1923042;gbkey=mRNA;gene=Wdr95;product=WD40 repeat domain 95%2C transcript variant X1;transcript_id=XM_017320945.2;extra_copy_number=0
CM058245.1	Liftoff	exon	151103202	151103241	.	+	.	ID=exon-XM_017320945.2-27;Parent=rna-XM_017320945.2;Dbxref=GeneID:381693,GenBank:XM_017320945.2,MGI:MGI:1923042;gbkey=mRNA;gene=Wdr95;product=WD40 repeat domain 95%2C transcript variant X1;transcript_id=XM_017320945.2;extra_copy_number=0
CM058245.1	Liftoff	exon	151104390	151104478	.	+	.	ID=exon-XM_017320945.2-28;Parent=rna-XM_017320945.2;Dbxref=GeneID:381693,GenBank:XM_017320945.2,MGI:MGI:1923042;gbkey=mRNA;gene=Wdr95;product=WD40 repeat domain 95%2C transcript variant X1;transcript_id=XM_017320945.2;extra_copy_number=0
CM058245.1	Liftoff	exon	151106094	151106287	.	+	.	ID=exon-XM_017320945.2-29;Parent=rna-XM_017320945.2;Dbxref=GeneID:381693,GenBank:XM_017320945.2,MGI:MGI:1923042;gbkey=mRNA;gene=Wdr95;product=WD40 repeat domain 95%2C transcript variant X1;transcript_id=XM_017320945.2;extra_copy_number=0
CM058245.1	Liftoff	exon	151113181	151113278	.	+	.	ID=exon-XM_017320945.2-30;Parent=rna-XM_017320945.2;Dbxref=GeneID:381693,GenBank:XM_017320945.2,MGI:MGI:1923042;gbkey=mRNA;gene=Wdr95;product=WD40 repeat domain 95%2C transcript variant X1;transcript_id=XM_017320945.2;extra_copy_number=0
CM058245.1	Liftoff	exon	151118388	151118786	.	+	.	ID=exon-XM_017320945.2-31;Parent=rna-XM_017320945.2;Dbxref=GeneID:381693,GenBank:XM_017320945.2,MGI:MGI:1923042;gbkey=mRNA;gene=Wdr95;product=WD40 repeat domain 95%2C transcript variant X1;transcript_id=XM_017320945.2;extra_copy_number=0
CM058245.1	Liftoff	CDS	150991456	150991517	.	+	.	ID=cds-XP_017176434.1;Parent=rna-XM_017320945.2;Dbxref=GeneID:381693,GenBank:XP_017176434.1,MGI:MGI:1923042;Name=XP_017176434.1;gbkey=CDS;gene=Wdr95;product=uncharacterized protein LOC381693 isoform X1;protein_id=XP_017176434.1;extra_copy_number=0
CM058245.1	Liftoff	CDS	150997151	150997391	.	+	.	ID=cds-XP_017176434.1;Parent=rna-XM_017320945.2;Dbxref=GeneID:381693,GenBank:XP_017176434.1,MGI:MGI:1923042;Name=XP_017176434.1;gbkey=CDS;gene=Wdr95;product=uncharacterized protein LOC381693 isoform X1;protein_id=XP_017176434.1;extra_copy_number=0
CM058245.1	Liftoff	CDS	151004582	151004635	.	+	.	ID=cds-XP_017176434.1;Parent=rna-XM_017320945.2;Dbxref=GeneID:381693,GenBank:XP_017176434.1,MGI:MGI:1923042;Name=XP_017176434.1;gbkey=CDS;gene=Wdr95;product=uncharacterized protein LOC381693 isoform X1;protein_id=XP_017176434.1;extra_copy_number=0
CM058245.1	Liftoff	CDS	151004986	151005069	.	+	.	ID=cds-XP_017176434.1;Parent=rna-XM_017320945.2;Dbxref=GeneID:381693,GenBank:XP_017176434.1,MGI:MGI:1923042;Name=XP_017176434.1;gbkey=CDS;gene=Wdr95;product=uncharacterized protein LOC381693 isoform X1;protein_id=XP_017176434.1;extra_copy_number=0
CM058245.1	Liftoff	CDS	151008224	151008289	.	+	.	ID=cds-XP_017176434.1;Parent=rna-XM_017320945.2;Dbxref=GeneID:381693,GenBank:XP_017176434.1,MGI:MGI:1923042;Name=XP_017176434.1;gbkey=CDS;gene=Wdr95;product=uncharacterized protein LOC381693 isoform X1;protein_id=XP_017176434.1;extra_copy_number=0
CM058245.1	Liftoff	CDS	151010288	151010518	.	+	.	ID=cds-XP_017176434.1;Parent=rna-XM_017320945.2;Dbxref=GeneID:381693,GenBank:XP_017176434.1,MGI:MGI:1923042;Name=XP_017176434.1;gbkey=CDS;gene=Wdr95;product=uncharacterized protein LOC381693 isoform X1;protein_id=XP_017176434.1;extra_copy_number=0
CM058245.1	Liftoff	CDS	151011485	151011567	.	+	.	ID=cds-XP_017176434.1;Parent=rna-XM_017320945.2;Dbxref=GeneID:381693,GenBank:XP_017176434.1,MGI:MGI:1923042;Name=XP_017176434.1;gbkey=CDS;gene=Wdr95;product=uncharacterized protein LOC381693 isoform X1;protein_id=XP_017176434.1;extra_copy_number=0
CM058245.1	Liftoff	CDS	151014347	151014439	.	+	.	ID=cds-XP_017176434.1;Parent=rna-XM_017320945.2;Dbxref=GeneID:381693,GenBank:XP_017176434.1,MGI:MGI:1923042;Name=XP_017176434.1;gbkey=CDS;gene=Wdr95;product=uncharacterized protein LOC381693 isoform X1;protein_id=XP_017176434.1;extra_copy_number=0
CM058245.1	Liftoff	CDS	151029948	151029993	.	+	.	ID=cds-XP_017176434.1;Parent=rna-XM_017320945.2;Dbxref=GeneID:381693,GenBank:XP_017176434.1,MGI:MGI:1923042;Name=XP_017176434.1;gbkey=CDS;gene=Wdr95;product=uncharacterized protein LOC381693 isoform X1;protein_id=XP_017176434.1;extra_copy_number=0
CM058245.1	Liftoff	CDS	151039551	151039597	.	+	.	ID=cds-XP_017176434.1;Parent=rna-XM_017320945.2;Dbxref=GeneID:381693,GenBank:XP_017176434.1,MGI:MGI:1923042;Name=XP_017176434.1;gbkey=CDS;gene=Wdr95;product=uncharacterized protein LOC381693 isoform X1;protein_id=XP_017176434.1;extra_copy_number=0
CM058245.1	Liftoff	CDS	151051632	151051749	.	+	.	ID=cds-XP_017176434.1;Parent=rna-XM_017320945.2;Dbxref=GeneID:381693,GenBank:XP_017176434.1,MGI:MGI:1923042;Name=XP_017176434.1;gbkey=CDS;gene=Wdr95;product=uncharacterized protein LOC381693 isoform X1;protein_id=XP_017176434.1;extra_copy_number=0
CM058245.1	Liftoff	CDS	151059293	151059362	.	+	.	ID=cds-XP_017176434.1;Parent=rna-XM_017320945.2;Dbxref=GeneID:381693,GenBank:XP_017176434.1,MGI:MGI:1923042;Name=XP_017176434.1;gbkey=CDS;gene=Wdr95;product=uncharacterized protein LOC381693 isoform X1;protein_id=XP_017176434.1;extra_copy_number=0
CM058245.1	Liftoff	CDS	151070094	151070123	.	+	.	ID=cds-XP_017176434.1;Parent=rna-XM_017320945.2;Dbxref=GeneID:381693,GenBank:XP_017176434.1,MGI:MGI:1923042;Name=XP_017176434.1;gbkey=CDS;gene=Wdr95;product=uncharacterized protein LOC381693 isoform X1;protein_id=XP_017176434.1;extra_copy_number=0
CM058245.1	Liftoff	CDS	151071061	151071304	.	+	.	ID=cds-XP_017176434.1;Parent=rna-XM_017320945.2;Dbxref=GeneID:381693,GenBank:XP_017176434.1,MGI:MGI:1923042;Name=XP_017176434.1;gbkey=CDS;gene=Wdr95;product=uncharacterized protein LOC381693 isoform X1;protein_id=XP_017176434.1;extra_copy_number=0
CM058245.1	Liftoff	CDS	151073241	151073346	.	+	.	ID=cds-XP_017176434.1;Parent=rna-XM_017320945.2;Dbxref=GeneID:381693,GenBank:XP_017176434.1,MGI:MGI:1923042;Name=XP_017176434.1;gbkey=CDS;gene=Wdr95;product=uncharacterized protein LOC381693 isoform X1;protein_id=XP_017176434.1;extra_copy_number=0
CM058245.1	Liftoff	CDS	151080865	151081016	.	+	.	ID=cds-XP_017176434.1;Parent=rna-XM_017320945.2;Dbxref=GeneID:381693,GenBank:XP_017176434.1,MGI:MGI:1923042;Name=XP_017176434.1;gbkey=CDS;gene=Wdr95;product=uncharacterized protein LOC381693 isoform X1;protein_id=XP_017176434.1;extra_copy_number=0
CM058245.1	Liftoff	CDS	151085932	151086034	.	+	.	ID=cds-XP_017176434.1;Parent=rna-XM_017320945.2;Dbxref=GeneID:381693,GenBank:XP_017176434.1,MGI:MGI:1923042;Name=XP_017176434.1;gbkey=CDS;gene=Wdr95;product=uncharacterized protein LOC381693 isoform X1;protein_id=XP_017176434.1;extra_copy_number=0
CM058245.1	Liftoff	CDS	151087494	151087600	.	+	.	ID=cds-XP_017176434.1;Parent=rna-XM_017320945.2;Dbxref=GeneID:381693,GenBank:XP_017176434.1,MGI:MGI:1923042;Name=XP_017176434.1;gbkey=CDS;gene=Wdr95;product=uncharacterized protein LOC381693 isoform X1;protein_id=XP_017176434.1;extra_copy_number=0
CM058245.1	Liftoff	CDS	151087683	151087762	.	+	.	ID=cds-XP_017176434.1;Parent=rna-XM_017320945.2;Dbxref=GeneID:381693,GenBank:XP_017176434.1,MGI:MGI:1923042;Name=XP_017176434.1;gbkey=CDS;gene=Wdr95;product=uncharacterized protein LOC381693 isoform X1;protein_id=XP_017176434.1;extra_copy_number=0
CM058245.1	Liftoff	CDS	151088708	151088762	.	+	.	ID=cds-XP_017176434.1;Parent=rna-XM_017320945.2;Dbxref=GeneID:381693,GenBank:XP_017176434.1,MGI:MGI:1923042;Name=XP_017176434.1;gbkey=CDS;gene=Wdr95;product=uncharacterized protein LOC381693 isoform X1;protein_id=XP_017176434.1;extra_copy_number=0
CM058245.1	Liftoff	CDS	151089967	151090012	.	+	.	ID=cds-XP_017176434.1;Parent=rna-XM_017320945.2;Dbxref=GeneID:381693,GenBank:XP_017176434.1,MGI:MGI:1923042;Name=XP_017176434.1;gbkey=CDS;gene=Wdr95;product=uncharacterized protein LOC381693 isoform X1;protein_id=XP_017176434.1;extra_copy_number=0
CM058245.1	Liftoff	CDS	151091337	151091396	.	+	.	ID=cds-XP_017176434.1;Parent=rna-XM_017320945.2;Dbxref=GeneID:381693,GenBank:XP_017176434.1,MGI:MGI:1923042;Name=XP_017176434.1;gbkey=CDS;gene=Wdr95;product=uncharacterized protein LOC381693 isoform X1;protein_id=XP_017176434.1;extra_copy_number=0
CM058245.1	Liftoff	CDS	151094950	151095115	.	+	.	ID=cds-XP_017176434.1;Parent=rna-XM_017320945.2;Dbxref=GeneID:381693,GenBank:XP_017176434.1,MGI:MGI:1923042;Name=XP_017176434.1;gbkey=CDS;gene=Wdr95;product=uncharacterized protein LOC381693 isoform X1;protein_id=XP_017176434.1;extra_copy_number=0
CM058245.1	Liftoff	CDS	151099977	151100072	.	+	.	ID=cds-XP_017176434.1;Parent=rna-XM_017320945.2;Dbxref=GeneID:381693,GenBank:XP_017176434.1,MGI:MGI:1923042;Name=XP_017176434.1;gbkey=CDS;gene=Wdr95;product=uncharacterized protein LOC381693 isoform X1;protein_id=XP_017176434.1;extra_copy_number=0
CM058245.1	Liftoff	CDS	151101358	151101416	.	+	.	ID=cds-XP_017176434.1;Parent=rna-XM_017320945.2;Dbxref=GeneID:381693,GenBank:XP_017176434.1,MGI:MGI:1923042;Name=XP_017176434.1;gbkey=CDS;gene=Wdr95;product=uncharacterized protein LOC381693 isoform X1;protein_id=XP_017176434.1;extra_copy_number=0
CM058245.1	Liftoff	CDS	151102134	151102275	.	+	.	ID=cds-XP_017176434.1;Parent=rna-XM_017320945.2;Dbxref=GeneID:381693,GenBank:XP_017176434.1,MGI:MGI:1923042;Name=XP_017176434.1;gbkey=CDS;gene=Wdr95;product=uncharacterized protein LOC381693 isoform X1;protein_id=XP_017176434.1;extra_copy_number=0
CM058245.1	Liftoff	CDS	151103202	151103241	.	+	.	ID=cds-XP_017176434.1;Parent=rna-XM_017320945.2;Dbxref=GeneID:381693,GenBank:XP_017176434.1,MGI:MGI:1923042;Name=XP_017176434.1;gbkey=CDS;gene=Wdr95;product=uncharacterized protein LOC381693 isoform X1;protein_id=XP_017176434.1;extra_copy_number=0
CM058245.1	Liftoff	CDS	151104390	151104478	.	+	.	ID=cds-XP_017176434.1;Parent=rna-XM_017320945.2;Dbxref=GeneID:381693,GenBank:XP_017176434.1,MGI:MGI:1923042;Name=XP_017176434.1;gbkey=CDS;gene=Wdr95;product=uncharacterized protein LOC381693 isoform X1;protein_id=XP_017176434.1;extra_copy_number=0
CM058245.1	Liftoff	CDS	151106094	151106287	.	+	.	ID=cds-XP_017176434.1;Parent=rna-XM_017320945.2;Dbxref=GeneID:381693,GenBank:XP_017176434.1,MGI:MGI:1923042;Name=XP_017176434.1;gbkey=CDS;gene=Wdr95;product=uncharacterized protein LOC381693 isoform X1;protein_id=XP_017176434.1;extra_copy_number=0
CM058245.1	Liftoff	CDS	151113181	151113278	.	+	.	ID=cds-XP_017176434.1;Parent=rna-XM_017320945.2;Dbxref=GeneID:381693,GenBank:XP_017176434.1,MGI:MGI:1923042;Name=XP_017176434.1;gbkey=CDS;gene=Wdr95;product=uncharacterized protein LOC381693 isoform X1;protein_id=XP_017176434.1;extra_copy_number=0
CM058245.1	Liftoff	CDS	151118388	151118625	.	+	.	ID=cds-XP_017176434.1;Parent=rna-XM_017320945.2;Dbxref=GeneID:381693,GenBank:XP_017176434.1,MGI:MGI:1923042;Name=XP_017176434.1;gbkey=CDS;gene=Wdr95;product=uncharacterized protein LOC381693 isoform X1;protein_id=XP_017176434.1;extra_copy_number=0
CM058245.1	Liftoff	mRNA	151035574	151118786	.	+	.	ID=rna-NM_029440.3;Parent=gene-Wdr95;Dbxref=GeneID:381693,GenBank:NM_029440.3,MGI:MGI:1923042;Name=NM_029440.3;gbkey=mRNA;gene=Wdr95;product=WD40 repeat domain 95;tag=RefSeq Select;transcript_id=NM_029440.3;matches_ref_protein=True;valid_ORF=True;extra_copy_number=0
CM058245.1	Liftoff	exon	151035574	151035666	.	+	.	ID=exon-NM_029440.3-1;Parent=rna-NM_029440.3;Dbxref=GeneID:381693,GenBank:NM_029440.3,MGI:MGI:1923042;gbkey=mRNA;gene=Wdr95;product=WD40 repeat domain 95;tag=RefSeq Select;transcript_id=NM_029440.3;extra_copy_number=0
CM058245.1	Liftoff	exon	151039551	151039597	.	+	.	ID=exon-NM_029440.3-2;Parent=rna-NM_029440.3;Dbxref=GeneID:381693,GenBank:NM_029440.3,MGI:MGI:1923042;gbkey=mRNA;gene=Wdr95;product=WD40 repeat domain 95;tag=RefSeq Select;transcript_id=NM_029440.3;extra_copy_number=0
CM058245.1	Liftoff	exon	151051632	151051749	.	+	.	ID=exon-NM_029440.3-3;Parent=rna-NM_029440.3;Dbxref=GeneID:381693,GenBank:NM_029440.3,MGI:MGI:1923042;gbkey=mRNA;gene=Wdr95;product=WD40 repeat domain 95;tag=RefSeq Select;transcript_id=NM_029440.3;extra_copy_number=0
CM058245.1	Liftoff	exon	151059293	151059362	.	+	.	ID=exon-NM_029440.3-4;Parent=rna-NM_029440.3;Dbxref=GeneID:381693,GenBank:NM_029440.3,MGI:MGI:1923042;gbkey=mRNA;gene=Wdr95;product=WD40 repeat domain 95;tag=RefSeq Select;transcript_id=NM_029440.3;extra_copy_number=0
CM058245.1	Liftoff	exon	151070094	151070186	.	+	.	ID=exon-NM_029440.3-5;Parent=rna-NM_029440.3;Dbxref=GeneID:381693,GenBank:NM_029440.3,MGI:MGI:1923042;gbkey=mRNA;gene=Wdr95;product=WD40 repeat domain 95;tag=RefSeq Select;transcript_id=NM_029440.3;extra_copy_number=0
CM058245.1	Liftoff	exon	151071236	151071304	.	+	.	ID=exon-NM_029440.3-6;Parent=rna-NM_029440.3;Dbxref=GeneID:381693,GenBank:NM_029440.3,MGI:MGI:1923042;gbkey=mRNA;gene=Wdr95;product=WD40 repeat domain 95;tag=RefSeq Select;transcript_id=NM_029440.3;extra_copy_number=0
CM058245.1	Liftoff	exon	151073241	151073346	.	+	.	ID=exon-NM_029440.3-7;Parent=rna-NM_029440.3;Dbxref=GeneID:381693,GenBank:NM_029440.3,MGI:MGI:1923042;gbkey=mRNA;gene=Wdr95;product=WD40 repeat domain 95;tag=RefSeq Select;transcript_id=NM_029440.3;extra_copy_number=0
CM058245.1	Liftoff	exon	151080865	151081016	.	+	.	ID=exon-NM_029440.3-8;Parent=rna-NM_029440.3;Dbxref=GeneID:381693,GenBank:NM_029440.3,MGI:MGI:1923042;gbkey=mRNA;gene=Wdr95;product=WD40 repeat domain 95;tag=RefSeq Select;transcript_id=NM_029440.3;extra_copy_number=0
CM058245.1	Liftoff	exon	151085932	151086034	.	+	.	ID=exon-NM_029440.3-9;Parent=rna-NM_029440.3;Dbxref=GeneID:381693,GenBank:NM_029440.3,MGI:MGI:1923042;gbkey=mRNA;gene=Wdr95;product=WD40 repeat domain 95;tag=RefSeq Select;transcript_id=NM_029440.3;extra_copy_number=0
CM058245.1	Liftoff	exon	151087494	151087600	.	+	.	ID=exon-NM_029440.3-10;Parent=rna-NM_029440.3;Dbxref=GeneID:381693,GenBank:NM_029440.3,MGI:MGI:1923042;gbkey=mRNA;gene=Wdr95;product=WD40 repeat domain 95;tag=RefSeq Select;transcript_id=NM_029440.3;extra_copy_number=0
CM058245.1	Liftoff	exon	151087683	151087762	.	+	.	ID=exon-NM_029440.3-11;Parent=rna-NM_029440.3;Dbxref=GeneID:381693,GenBank:NM_029440.3,MGI:MGI:1923042;gbkey=mRNA;gene=Wdr95;product=WD40 repeat domain 95;tag=RefSeq Select;transcript_id=NM_029440.3;extra_copy_number=0
CM058245.1	Liftoff	exon	151088708	151088762	.	+	.	ID=exon-NM_029440.3-12;Parent=rna-NM_029440.3;Dbxref=GeneID:381693,GenBank:NM_029440.3,MGI:MGI:1923042;gbkey=mRNA;gene=Wdr95;product=WD40 repeat domain 95;tag=RefSeq Select;transcript_id=NM_029440.3;extra_copy_number=0
CM058245.1	Liftoff	exon	151089967	151090012	.	+	.	ID=exon-NM_029440.3-13;Parent=rna-NM_029440.3;Dbxref=GeneID:381693,GenBank:NM_029440.3,MGI:MGI:1923042;gbkey=mRNA;gene=Wdr95;product=WD40 repeat domain 95;tag=RefSeq Select;transcript_id=NM_029440.3;extra_copy_number=0
CM058245.1	Liftoff	exon	151091337	151091396	.	+	.	ID=exon-NM_029440.3-14;Parent=rna-NM_029440.3;Dbxref=GeneID:381693,GenBank:NM_029440.3,MGI:MGI:1923042;gbkey=mRNA;gene=Wdr95;product=WD40 repeat domain 95;tag=RefSeq Select;transcript_id=NM_029440.3;extra_copy_number=0
CM058245.1	Liftoff	exon	151094950	151095115	.	+	.	ID=exon-NM_029440.3-15;Parent=rna-NM_029440.3;Dbxref=GeneID:381693,GenBank:NM_029440.3,MGI:MGI:1923042;gbkey=mRNA;gene=Wdr95;product=WD40 repeat domain 95;tag=RefSeq Select;transcript_id=NM_029440.3;extra_copy_number=0
CM058245.1	Liftoff	exon	151099977	151100072	.	+	.	ID=exon-NM_029440.3-16;Parent=rna-NM_029440.3;Dbxref=GeneID:381693,GenBank:NM_029440.3,MGI:MGI:1923042;gbkey=mRNA;gene=Wdr95;product=WD40 repeat domain 95;tag=RefSeq Select;transcript_id=NM_029440.3;extra_copy_number=0
CM058245.1	Liftoff	exon	151101358	151101416	.	+	.	ID=exon-NM_029440.3-17;Parent=rna-NM_029440.3;Dbxref=GeneID:381693,GenBank:NM_029440.3,MGI:MGI:1923042;gbkey=mRNA;gene=Wdr95;product=WD40 repeat domain 95;tag=RefSeq Select;transcript_id=NM_029440.3;extra_copy_number=0
CM058245.1	Liftoff	exon	151102134	151102275	.	+	.	ID=exon-NM_029440.3-18;Parent=rna-NM_029440.3;Dbxref=GeneID:381693,GenBank:NM_029440.3,MGI:MGI:1923042;gbkey=mRNA;gene=Wdr95;product=WD40 repeat domain 95;tag=RefSeq Select;transcript_id=NM_029440.3;extra_copy_number=0
CM058245.1	Liftoff	exon	151103202	151103241	.	+	.	ID=exon-NM_029440.3-19;Parent=rna-NM_029440.3;Dbxref=GeneID:381693,GenBank:NM_029440.3,MGI:MGI:1923042;gbkey=mRNA;gene=Wdr95;product=WD40 repeat domain 95;tag=RefSeq Select;transcript_id=NM_029440.3;extra_copy_number=0
CM058245.1	Liftoff	exon	151104390	151104478	.	+	.	ID=exon-NM_029440.3-20;Parent=rna-NM_029440.3;Dbxref=GeneID:381693,GenBank:NM_029440.3,MGI:MGI:1923042;gbkey=mRNA;gene=Wdr95;product=WD40 repeat domain 95;tag=RefSeq Select;transcript_id=NM_029440.3;extra_copy_number=0
CM058245.1	Liftoff	exon	151106094	151106287	.	+	.	ID=exon-NM_029440.3-21;Parent=rna-NM_029440.3;Dbxref=GeneID:381693,GenBank:NM_029440.3,MGI:MGI:1923042;gbkey=mRNA;gene=Wdr95;product=WD40 repeat domain 95;tag=RefSeq Select;transcript_id=NM_029440.3;extra_copy_number=0
CM058245.1	Liftoff	exon	151113181	151113278	.	+	.	ID=exon-NM_029440.3-22;Parent=rna-NM_029440.3;Dbxref=GeneID:381693,GenBank:NM_029440.3,MGI:MGI:1923042;gbkey=mRNA;gene=Wdr95;product=WD40 repeat domain 95;tag=RefSeq Select;transcript_id=NM_029440.3;extra_copy_number=0
CM058245.1	Liftoff	exon	151118388	151118786	.	+	.	ID=exon-NM_029440.3-23;Parent=rna-NM_029440.3;Dbxref=GeneID:381693,GenBank:NM_029440.3,MGI:MGI:1923042;gbkey=mRNA;gene=Wdr95;product=WD40 repeat domain 95;tag=RefSeq Select;transcript_id=NM_029440.3;extra_copy_number=0
CM058245.1	Liftoff	CDS	151070158	151070186	.	+	.	ID=cds-NP_083716.2;Parent=rna-NM_029440.3;Dbxref=CCDS:CCDS39409.1,GeneID:381693,GenBank:NP_083716.2,MGI:MGI:1923042;Name=NP_083716.2;gbkey=CDS;gene=Wdr95;product=uncharacterized protein LOC381693;protein_id=NP_083716.2;tag=RefSeq Select;extra_copy_number=0
CM058245.1	Liftoff	CDS	151071236	151071304	.	+	.	ID=cds-NP_083716.2;Parent=rna-NM_029440.3;Dbxref=CCDS:CCDS39409.1,GeneID:381693,GenBank:NP_083716.2,MGI:MGI:1923042;Name=NP_083716.2;gbkey=CDS;gene=Wdr95;product=uncharacterized protein LOC381693;protein_id=NP_083716.2;tag=RefSeq Select;extra_copy_number=0
CM058245.1	Liftoff	CDS	151073241	151073346	.	+	.	ID=cds-NP_083716.2;Parent=rna-NM_029440.3;Dbxref=CCDS:CCDS39409.1,GeneID:381693,GenBank:NP_083716.2,MGI:MGI:1923042;Name=NP_083716.2;gbkey=CDS;gene=Wdr95;product=uncharacterized protein LOC381693;protein_id=NP_083716.2;tag=RefSeq Select;extra_copy_number=0
CM058245.1	Liftoff	CDS	151080865	151081016	.	+	.	ID=cds-NP_083716.2;Parent=rna-NM_029440.3;Dbxref=CCDS:CCDS39409.1,GeneID:381693,GenBank:NP_083716.2,MGI:MGI:1923042;Name=NP_083716.2;gbkey=CDS;gene=Wdr95;product=uncharacterized protein LOC381693;protein_id=NP_083716.2;tag=RefSeq Select;extra_copy_number=0
CM058245.1	Liftoff	CDS	151085932	151086034	.	+	.	ID=cds-NP_083716.2;Parent=rna-NM_029440.3;Dbxref=CCDS:CCDS39409.1,GeneID:381693,GenBank:NP_083716.2,MGI:MGI:1923042;Name=NP_083716.2;gbkey=CDS;gene=Wdr95;product=uncharacterized protein LOC381693;protein_id=NP_083716.2;tag=RefSeq Select;extra_copy_number=0
CM058245.1	Liftoff	CDS	151087494	151087600	.	+	.	ID=cds-NP_083716.2;Parent=rna-NM_029440.3;Dbxref=CCDS:CCDS39409.1,GeneID:381693,GenBank:NP_083716.2,MGI:MGI:1923042;Name=NP_083716.2;gbkey=CDS;gene=Wdr95;product=uncharacterized protein LOC381693;protein_id=NP_083716.2;tag=RefSeq Select;extra_copy_number=0
CM058245.1	Liftoff	CDS	151087683	151087762	.	+	.	ID=cds-NP_083716.2;Parent=rna-NM_029440.3;Dbxref=CCDS:CCDS39409.1,GeneID:381693,GenBank:NP_083716.2,MGI:MGI:1923042;Name=NP_083716.2;gbkey=CDS;gene=Wdr95;product=uncharacterized protein LOC381693;protein_id=NP_083716.2;tag=RefSeq Select;extra_copy_number=0
CM058245.1	Liftoff	CDS	151088708	151088762	.	+	.	ID=cds-NP_083716.2;Parent=rna-NM_029440.3;Dbxref=CCDS:CCDS39409.1,GeneID:381693,GenBank:NP_083716.2,MGI:MGI:1923042;Name=NP_083716.2;gbkey=CDS;gene=Wdr95;product=uncharacterized protein LOC381693;protein_id=NP_083716.2;tag=RefSeq Select;extra_copy_number=0
CM058245.1	Liftoff	CDS	151089967	151090012	.	+	.	ID=cds-NP_083716.2;Parent=rna-NM_029440.3;Dbxref=CCDS:CCDS39409.1,GeneID:381693,GenBank:NP_083716.2,MGI:MGI:1923042;Name=NP_083716.2;gbkey=CDS;gene=Wdr95;product=uncharacterized protein LOC381693;protein_id=NP_083716.2;tag=RefSeq Select;extra_copy_number=0
CM058245.1	Liftoff	CDS	151091337	151091396	.	+	.	ID=cds-NP_083716.2;Parent=rna-NM_029440.3;Dbxref=CCDS:CCDS39409.1,GeneID:381693,GenBank:NP_083716.2,MGI:MGI:1923042;Name=NP_083716.2;gbkey=CDS;gene=Wdr95;product=uncharacterized protein LOC381693;protein_id=NP_083716.2;tag=RefSeq Select;extra_copy_number=0
CM058245.1	Liftoff	CDS	151094950	151095115	.	+	.	ID=cds-NP_083716.2;Parent=rna-NM_029440.3;Dbxref=CCDS:CCDS39409.1,GeneID:381693,GenBank:NP_083716.2,MGI:MGI:1923042;Name=NP_083716.2;gbkey=CDS;gene=Wdr95;product=uncharacterized protein LOC381693;protein_id=NP_083716.2;tag=RefSeq Select;extra_copy_number=0
CM058245.1	Liftoff	CDS	151099977	151100072	.	+	.	ID=cds-NP_083716.2;Parent=rna-NM_029440.3;Dbxref=CCDS:CCDS39409.1,GeneID:381693,GenBank:NP_083716.2,MGI:MGI:1923042;Name=NP_083716.2;gbkey=CDS;gene=Wdr95;product=uncharacterized protein LOC381693;protein_id=NP_083716.2;tag=RefSeq Select;extra_copy_number=0
CM058245.1	Liftoff	CDS	151101358	151101416	.	+	.	ID=cds-NP_083716.2;Parent=rna-NM_029440.3;Dbxref=CCDS:CCDS39409.1,GeneID:381693,GenBank:NP_083716.2,MGI:MGI:1923042;Name=NP_083716.2;gbkey=CDS;gene=Wdr95;product=uncharacterized protein LOC381693;protein_id=NP_083716.2;tag=RefSeq Select;extra_copy_number=0
CM058245.1	Liftoff	CDS	151102134	151102275	.	+	.	ID=cds-NP_083716.2;Parent=rna-NM_029440.3;Dbxref=CCDS:CCDS39409.1,GeneID:381693,GenBank:NP_083716.2,MGI:MGI:1923042;Name=NP_083716.2;gbkey=CDS;gene=Wdr95;product=uncharacterized protein LOC381693;protein_id=NP_083716.2;tag=RefSeq Select;extra_copy_number=0
CM058245.1	Liftoff	CDS	151103202	151103241	.	+	.	ID=cds-NP_083716.2;Parent=rna-NM_029440.3;Dbxref=CCDS:CCDS39409.1,GeneID:381693,GenBank:NP_083716.2,MGI:MGI:1923042;Name=NP_083716.2;gbkey=CDS;gene=Wdr95;product=uncharacterized protein LOC381693;protein_id=NP_083716.2;tag=RefSeq Select;extra_copy_number=0
CM058245.1	Liftoff	CDS	151104390	151104478	.	+	.	ID=cds-NP_083716.2;Parent=rna-NM_029440.3;Dbxref=CCDS:CCDS39409.1,GeneID:381693,GenBank:NP_083716.2,MGI:MGI:1923042;Name=NP_083716.2;gbkey=CDS;gene=Wdr95;product=uncharacterized protein LOC381693;protein_id=NP_083716.2;tag=RefSeq Select;extra_copy_number=0
CM058245.1	Liftoff	CDS	151106094	151106287	.	+	.	ID=cds-NP_083716.2;Parent=rna-NM_029440.3;Dbxref=CCDS:CCDS39409.1,GeneID:381693,GenBank:NP_083716.2,MGI:MGI:1923042;Name=NP_083716.2;gbkey=CDS;gene=Wdr95;product=uncharacterized protein LOC381693;protein_id=NP_083716.2;tag=RefSeq Select;extra_copy_number=0
CM058245.1	Liftoff	CDS	151113181	151113278	.	+	.	ID=cds-NP_083716.2;Parent=rna-NM_029440.3;Dbxref=CCDS:CCDS39409.1,GeneID:381693,GenBank:NP_083716.2,MGI:MGI:1923042;Name=NP_083716.2;gbkey=CDS;gene=Wdr95;product=uncharacterized protein LOC381693;protein_id=NP_083716.2;tag=RefSeq Select;extra_copy_number=0
CM058245.1	Liftoff	CDS	151118388	151118625	.	+	.	ID=cds-NP_083716.2;Parent=rna-NM_029440.3;Dbxref=CCDS:CCDS39409.1,GeneID:381693,GenBank:NP_083716.2,MGI:MGI:1923042;Name=NP_083716.2;gbkey=CDS;gene=Wdr95;product=uncharacterized protein LOC381693;protein_id=NP_083716.2;tag=RefSeq Select;extra_copy_number=0
CM058245.1	Liftoff	gene	150995834	151044922	.	-	.	ID=gene-Gm15997;Dbxref=GeneID:100415916,MGI:MGI:3805557;Name=Gm15997;description=predicted gene 15997;gbkey=Gene;gene=Gm15997;gene_biotype=lncRNA;coverage=1.0;sequence_ID=1.0;extra_copy_number=0;copy_num_ID=gene-Gm15997_0
CM058245.1	Liftoff	lnc_RNA	150995834	151044922	.	-	.	ID=rna-NR_045423.1;Parent=gene-Gm15997;Dbxref=GeneID:100415916,GenBank:NR_045423.1,MGI:MGI:3805557;Name=NR_045423.1;gbkey=ncRNA;gene=Gm15997;product=predicted gene 15997;transcript_id=NR_045423.1;extra_copy_number=0
CM058245.1	Liftoff	exon	150995834	150996704	.	-	.	ID=exon-NR_045423.1-5;Parent=rna-NR_045423.1;Dbxref=GeneID:100415916,GenBank:NR_045423.1,MGI:MGI:3805557;gbkey=ncRNA;gene=Gm15997;product=predicted gene 15997;transcript_id=NR_045423.1;extra_copy_number=0
CM058245.1	Liftoff	exon	150999917	151000108	.	-	.	ID=exon-NR_045423.1-4;Parent=rna-NR_045423.1;Dbxref=GeneID:100415916,GenBank:NR_045423.1,MGI:MGI:3805557;gbkey=ncRNA;gene=Gm15997;product=predicted gene 15997;transcript_id=NR_045423.1;extra_copy_number=0
CM058245.1	Liftoff	exon	151001386	151001512	.	-	.	ID=exon-NR_045423.1-3;Parent=rna-NR_045423.1;Dbxref=GeneID:100415916,GenBank:NR_045423.1,MGI:MGI:3805557;gbkey=ncRNA;gene=Gm15997;product=predicted gene 15997;transcript_id=NR_045423.1;extra_copy_number=0
CM058245.1	Liftoff	exon	151010306	151010488	.	-	.	ID=exon-NR_045423.1-2;Parent=rna-NR_045423.1;Dbxref=GeneID:100415916,GenBank:NR_045423.1,MGI:MGI:3805557;gbkey=ncRNA;gene=Gm15997;product=predicted gene 15997;transcript_id=NR_045423.1;extra_copy_number=0
CM058245.1	Liftoff	exon	151044805	151044922	.	-	.	ID=exon-NR_045423.1-1;Parent=rna-NR_045423.1;Dbxref=GeneID:100415916,GenBank:NR_045423.1,MGI:MGI:3805557;gbkey=ncRNA;gene=Gm15997;product=predicted gene 15997;transcript_id=NR_045423.1;extra_copy_number=0
CM058245.1	Liftoff	gene	151028251	151034247	.	-	.	ID=gene-Gm54316;Dbxref=GeneID:118568770,MGI:MGI:6723651;Name=Gm54316;description=predicted gene%2C 54316;gbkey=Gene;gene=Gm54316;gene_biotype=lncRNA;coverage=1.0;sequence_ID=1.0;extra_copy_number=0;copy_num_ID=gene-Gm54316_0
CM058245.1	Liftoff	lnc_RNA	151028251	151034247	.	-	.	ID=rna-XR_004942705.1;Parent=gene-Gm54316;Dbxref=GeneID:118568770,GenBank:XR_004942705.1,MGI:MGI:6723651;Name=XR_004942705.1;gbkey=ncRNA;gene=Gm54316;model_evidence=Supporting evidence includes similarity to: 100%25 coverage of the annotated genomic feature by RNAseq alignments%2C including 1 sample with support for all annotated introns;product=predicted gene%2C 54316%2C transcript variant X1;transcript_id=XR_004942705.1;extra_copy_number=0
CM058245.1	Liftoff	exon	151028251	151028747	.	-	.	ID=exon-XR_004942705.1-2;Parent=rna-XR_004942705.1;Dbxref=GeneID:118568770,GenBank:XR_004942705.1,MGI:MGI:6723651;gbkey=ncRNA;gene=Gm54316;product=predicted gene%2C 54316%2C transcript variant X1;transcript_id=XR_004942705.1;extra_copy_number=0
CM058245.1	Liftoff	exon	151034225	151034247	.	-	.	ID=exon-XR_004942705.1-1;Parent=rna-XR_004942705.1;Dbxref=GeneID:118568770,GenBank:XR_004942705.1,MGI:MGI:6723651;gbkey=ncRNA;gene=Gm54316;product=predicted gene%2C 54316%2C transcript variant X1;transcript_id=XR_004942705.1;extra_copy_number=0
CM058245.1	Liftoff	lnc_RNA	151028251	151031856	.	-	.	ID=rna-XR_004942706.1;Parent=gene-Gm54316;Dbxref=GeneID:118568770,GenBank:XR_004942706.1,MGI:MGI:6723651;Name=XR_004942706.1;gbkey=ncRNA;gene=Gm54316;model_evidence=Supporting evidence includes similarity to: 100%25 coverage of the annotated genomic feature by RNAseq alignments%2C including 3 samples with support for all annotated introns;product=predicted gene%2C 54316%2C transcript variant X2;transcript_id=XR_004942706.1;extra_copy_number=0
CM058245.1	Liftoff	exon	151028251	151028747	.	-	.	ID=exon-XR_004942706.1-2;Parent=rna-XR_004942706.1;Dbxref=GeneID:118568770,GenBank:XR_004942706.1,MGI:MGI:6723651;gbkey=ncRNA;gene=Gm54316;product=predicted gene%2C 54316%2C transcript variant X2;transcript_id=XR_004942706.1;extra_copy_number=0
CM058245.1	Liftoff	exon	151031570	151031856	.	-	.	ID=exon-XR_004942706.1-1;Parent=rna-XR_004942706.1;Dbxref=GeneID:118568770,GenBank:XR_004942706.1,MGI:MGI:6723651;gbkey=ncRNA;gene=Gm54316;product=predicted gene%2C 54316%2C transcript variant X2;transcript_id=XR_004942706.1;extra_copy_number=0
CM058245.1	Liftoff	gene	151076856	151091171	.	-	.	ID=gene-Gm35763;Dbxref=GeneID:102639454,MGI:MGI:5594922;Name=Gm35763;description=predicted gene%2C 35763;gbkey=Gene;gene=Gm35763;gene_biotype=lncRNA;coverage=1.0;sequence_ID=1.0;extra_copy_number=0;copy_num_ID=gene-Gm35763_0
CM058245.1	Liftoff	lnc_RNA	151076856	151091171	.	-	.	ID=rna-XR_377271.5;Parent=gene-Gm35763;Dbxref=GeneID:102639454,GenBank:XR_377271.5,MGI:MGI:5594922;Name=XR_377271.5;gbkey=ncRNA;gene=Gm35763;model_evidence=Supporting evidence includes similarity to: 1 long SRA read%2C and 100%25 coverage of the annotated genomic feature by RNAseq alignments%2C including 5 samples with support for all annotated introns;product=predicted gene%2C 35763%2C transcript variant X1;transcript_id=XR_377271.5;extra_copy_number=0
CM058245.1	Liftoff	exon	151076856	151076885	.	-	.	ID=exon-XR_377271.5-3;Parent=rna-XR_377271.5;Dbxref=GeneID:102639454,GenBank:XR_377271.5,MGI:MGI:5594922;gbkey=ncRNA;gene=Gm35763;product=predicted gene%2C 35763%2C transcript variant X1;transcript_id=XR_377271.5;extra_copy_number=0
CM058245.1	Liftoff	exon	151088743	151088807	.	-	.	ID=exon-XR_377271.5-2;Parent=rna-XR_377271.5;Dbxref=GeneID:102639454,GenBank:XR_377271.5,MGI:MGI:5594922;gbkey=ncRNA;gene=Gm35763;product=predicted gene%2C 35763%2C transcript variant X1;transcript_id=XR_377271.5;extra_copy_number=0
CM058245.1	Liftoff	exon	151090973	151091171	.	-	.	ID=exon-XR_377271.5-1;Parent=rna-XR_377271.5;Dbxref=GeneID:102639454,GenBank:XR_377271.5,MGI:MGI:5594922;gbkey=ncRNA;gene=Gm35763;product=predicted gene%2C 35763%2C transcript variant X1;transcript_id=XR_377271.5;extra_copy_number=0
CM058245.1	Liftoff	lnc_RNA	151078511	151091171	.	-	.	ID=rna-XR_001785031.3;Parent=gene-Gm35763;Dbxref=GeneID:102639454,GenBank:XR_001785031.3,MGI:MGI:5594922;Name=XR_001785031.3;gbkey=ncRNA;gene=Gm35763;model_evidence=Supporting evidence includes similarity to: 1 long SRA read%2C and 100%25 coverage of the annotated genomic feature by RNAseq alignments%2C including 1 sample with support for all annotated introns;product=predicted gene%2C 35763%2C transcript variant X2;transcript_id=XR_001785031.3;extra_copy_number=0
CM058245.1	Liftoff	exon	151078511	151078525	.	-	.	ID=exon-XR_001785031.3-3;Parent=rna-XR_001785031.3;Dbxref=GeneID:102639454,GenBank:XR_001785031.3,MGI:MGI:5594922;gbkey=ncRNA;gene=Gm35763;product=predicted gene%2C 35763%2C transcript variant X2;transcript_id=XR_001785031.3;extra_copy_number=0
CM058245.1	Liftoff	exon	151088743	151088807	.	-	.	ID=exon-XR_001785031.3-2;Parent=rna-XR_001785031.3;Dbxref=GeneID:102639454,GenBank:XR_001785031.3,MGI:MGI:5594922;gbkey=ncRNA;gene=Gm35763;product=predicted gene%2C 35763%2C transcript variant X2;transcript_id=XR_001785031.3;extra_copy_number=0
CM058245.1	Liftoff	exon	151090973	151091171	.	-	.	ID=exon-XR_001785031.3-1;Parent=rna-XR_001785031.3;Dbxref=GeneID:102639454,GenBank:XR_001785031.3,MGI:MGI:5594922;gbkey=ncRNA;gene=Gm35763;product=predicted gene%2C 35763%2C transcript variant X2;transcript_id=XR_001785031.3;extra_copy_number=0
CM058245.1	Liftoff	gene	151123737	151146024	.	-	.	ID=gene-Hsph1;Dbxref=GeneID:15505,MGI:MGI:105053;Name=Hsph1;description=heat shock 105kDa/110kDa protein 1;gbkey=Gene;gene=Hsph1;gene_biotype=protein_coding;gene_synonym=105kDa,hsp-E7I,Hsp105,Hsp110,hsp110/105;coverage=1.0;sequence_ID=1.0;valid_ORFs=4;extra_copy_number=0;copy_num_ID=gene-Hsph1_0
CM058245.1	Liftoff	mRNA	151123737	151146024	.	-	.	ID=rna-XM_006504916.4;Parent=gene-Hsph1;Dbxref=GeneID:15505,GenBank:XM_006504916.4,MGI:MGI:105053;Name=XM_006504916.4;gbkey=mRNA;gene=Hsph1;model_evidence=Supporting evidence includes similarity to: 4 mRNAs%2C 57 ESTs%2C 4 Proteins%2C 1871 long SRA reads%2C and 73%25 coverage of the annotated genomic feature by RNAseq alignments;product=heat shock 105kDa/110kDa protein 1%2C transcript variant X2;transcript_id=XM_006504916.4;matches_ref_protein=True;valid_ORF=True;extra_copy_number=0
CM058245.1	Liftoff	exon	151123737	151124604	.	-	.	ID=exon-XM_006504916.4-18;Parent=rna-XM_006504916.4;Dbxref=GeneID:15505,GenBank:XM_006504916.4,MGI:MGI:105053;gbkey=mRNA;gene=Hsph1;product=heat shock 105kDa/110kDa protein 1%2C transcript variant X2;transcript_id=XM_006504916.4;extra_copy_number=0
CM058245.1	Liftoff	exon	151125281	151125442	.	-	.	ID=exon-XM_006504916.4-17;Parent=rna-XM_006504916.4;Dbxref=GeneID:15505,GenBank:XM_006504916.4,MGI:MGI:105053;gbkey=mRNA;gene=Hsph1;product=heat shock 105kDa/110kDa protein 1%2C transcript variant X2;transcript_id=XM_006504916.4;extra_copy_number=0
CM058245.1	Liftoff	exon	151125640	151125759	.	-	.	ID=exon-XM_006504916.4-16;Parent=rna-XM_006504916.4;Dbxref=GeneID:15505,GenBank:XM_006504916.4,MGI:MGI:105053;gbkey=mRNA;gene=Hsph1;product=heat shock 105kDa/110kDa protein 1%2C transcript variant X2;transcript_id=XM_006504916.4;extra_copy_number=0
CM058245.1	Liftoff	exon	151125855	151125962	.	-	.	ID=exon-XM_006504916.4-15;Parent=rna-XM_006504916.4;Dbxref=GeneID:15505,GenBank:XM_006504916.4,MGI:MGI:105053;gbkey=mRNA;gene=Hsph1;product=heat shock 105kDa/110kDa protein 1%2C transcript variant X2;transcript_id=XM_006504916.4;extra_copy_number=0
CM058245.1	Liftoff	exon	151126771	151126896	.	-	.	ID=exon-XM_006504916.4-14;Parent=rna-XM_006504916.4;Dbxref=GeneID:15505,GenBank:XM_006504916.4,MGI:MGI:105053;gbkey=mRNA;gene=Hsph1;product=heat shock 105kDa/110kDa protein 1%2C transcript variant X2;transcript_id=XM_006504916.4;extra_copy_number=0
CM058245.1	Liftoff	exon	151127440	151127577	.	-	.	ID=exon-XM_006504916.4-13;Parent=rna-XM_006504916.4;Dbxref=GeneID:15505,GenBank:XM_006504916.4,MGI:MGI:105053;gbkey=mRNA;gene=Hsph1;product=heat shock 105kDa/110kDa protein 1%2C transcript variant X2;transcript_id=XM_006504916.4;extra_copy_number=0
CM058245.1	Liftoff	exon	151130359	151130490	.	-	.	ID=exon-XM_006504916.4-12;Parent=rna-XM_006504916.4;Dbxref=GeneID:15505,GenBank:XM_006504916.4,MGI:MGI:105053;gbkey=mRNA;gene=Hsph1;product=heat shock 105kDa/110kDa protein 1%2C transcript variant X2;transcript_id=XM_006504916.4;extra_copy_number=0
CM058245.1	Liftoff	exon	151131863	151132071	.	-	.	ID=exon-XM_006504916.4-11;Parent=rna-XM_006504916.4;Dbxref=GeneID:15505,GenBank:XM_006504916.4,MGI:MGI:105053;gbkey=mRNA;gene=Hsph1;product=heat shock 105kDa/110kDa protein 1%2C transcript variant X2;transcript_id=XM_006504916.4;extra_copy_number=0
CM058245.1	Liftoff	exon	151134150	151134283	.	-	.	ID=exon-XM_006504916.4-10;Parent=rna-XM_006504916.4;Dbxref=GeneID:15505,GenBank:XM_006504916.4,MGI:MGI:105053;gbkey=mRNA;gene=Hsph1;product=heat shock 105kDa/110kDa protein 1%2C transcript variant X2;transcript_id=XM_006504916.4;extra_copy_number=0
CM058245.1	Liftoff	exon	151134431	151134537	.	-	.	ID=exon-XM_006504916.4-9;Parent=rna-XM_006504916.4;Dbxref=GeneID:15505,GenBank:XM_006504916.4,MGI:MGI:105053;gbkey=mRNA;gene=Hsph1;product=heat shock 105kDa/110kDa protein 1%2C transcript variant X2;transcript_id=XM_006504916.4;extra_copy_number=0
CM058245.1	Liftoff	exon	151136096	151136324	.	-	.	ID=exon-XM_006504916.4-8;Parent=rna-XM_006504916.4;Dbxref=GeneID:15505,GenBank:XM_006504916.4,MGI:MGI:105053;gbkey=mRNA;gene=Hsph1;product=heat shock 105kDa/110kDa protein 1%2C transcript variant X2;transcript_id=XM_006504916.4;extra_copy_number=0
CM058245.1	Liftoff	exon	151136682	151136926	.	-	.	ID=exon-XM_006504916.4-7;Parent=rna-XM_006504916.4;Dbxref=GeneID:15505,GenBank:XM_006504916.4,MGI:MGI:105053;gbkey=mRNA;gene=Hsph1;product=heat shock 105kDa/110kDa protein 1%2C transcript variant X2;transcript_id=XM_006504916.4;extra_copy_number=0
CM058245.1	Liftoff	exon	151137234	151137367	.	-	.	ID=exon-XM_006504916.4-6;Parent=rna-XM_006504916.4;Dbxref=GeneID:15505,GenBank:XM_006504916.4,MGI:MGI:105053;gbkey=mRNA;gene=Hsph1;product=heat shock 105kDa/110kDa protein 1%2C transcript variant X2;transcript_id=XM_006504916.4;extra_copy_number=0
CM058245.1	Liftoff	exon	151137655	151137754	.	-	.	ID=exon-XM_006504916.4-5;Parent=rna-XM_006504916.4;Dbxref=GeneID:15505,GenBank:XM_006504916.4,MGI:MGI:105053;gbkey=mRNA;gene=Hsph1;product=heat shock 105kDa/110kDa protein 1%2C transcript variant X2;transcript_id=XM_006504916.4;extra_copy_number=0
CM058245.1	Liftoff	exon	151138282	151138404	.	-	.	ID=exon-XM_006504916.4-4;Parent=rna-XM_006504916.4;Dbxref=GeneID:15505,GenBank:XM_006504916.4,MGI:MGI:105053;gbkey=mRNA;gene=Hsph1;product=heat shock 105kDa/110kDa protein 1%2C transcript variant X2;transcript_id=XM_006504916.4;extra_copy_number=0
CM058245.1	Liftoff	exon	151138929	151139069	.	-	.	ID=exon-XM_006504916.4-3;Parent=rna-XM_006504916.4;Dbxref=GeneID:15505,GenBank:XM_006504916.4,MGI:MGI:105053;gbkey=mRNA;gene=Hsph1;product=heat shock 105kDa/110kDa protein 1%2C transcript variant X2;transcript_id=XM_006504916.4;extra_copy_number=0
CM058245.1	Liftoff	exon	151140725	151140782	.	-	.	ID=exon-XM_006504916.4-2;Parent=rna-XM_006504916.4;Dbxref=GeneID:15505,GenBank:XM_006504916.4,MGI:MGI:105053;gbkey=mRNA;gene=Hsph1;product=heat shock 105kDa/110kDa protein 1%2C transcript variant X2;transcript_id=XM_006504916.4;extra_copy_number=0
CM058245.1	Liftoff	exon	151143215	151146024	.	-	.	ID=exon-XM_006504916.4-1;Parent=rna-XM_006504916.4;Dbxref=GeneID:15505,GenBank:XM_006504916.4,MGI:MGI:105053;gbkey=mRNA;gene=Hsph1;product=heat shock 105kDa/110kDa protein 1%2C transcript variant X2;transcript_id=XM_006504916.4;extra_copy_number=0
CM058245.1	Liftoff	CDS	151124401	151124604	.	-	.	ID=cds-XP_006504979.1;Parent=rna-XM_006504916.4;Dbxref=GeneID:15505,GenBank:XP_006504979.1,MGI:MGI:105053;Name=XP_006504979.1;gbkey=CDS;gene=Hsph1;product=heat shock protein 105 kDa isoform X2;protein_id=XP_006504979.1;extra_copy_number=0
CM058245.1	Liftoff	CDS	151125281	151125442	.	-	.	ID=cds-XP_006504979.1;Parent=rna-XM_006504916.4;Dbxref=GeneID:15505,GenBank:XP_006504979.1,MGI:MGI:105053;Name=XP_006504979.1;gbkey=CDS;gene=Hsph1;product=heat shock protein 105 kDa isoform X2;protein_id=XP_006504979.1;extra_copy_number=0
CM058245.1	Liftoff	CDS	151125640	151125759	.	-	.	ID=cds-XP_006504979.1;Parent=rna-XM_006504916.4;Dbxref=GeneID:15505,GenBank:XP_006504979.1,MGI:MGI:105053;Name=XP_006504979.1;gbkey=CDS;gene=Hsph1;product=heat shock protein 105 kDa isoform X2;protein_id=XP_006504979.1;extra_copy_number=0
CM058245.1	Liftoff	CDS	151125855	151125962	.	-	.	ID=cds-XP_006504979.1;Parent=rna-XM_006504916.4;Dbxref=GeneID:15505,GenBank:XP_006504979.1,MGI:MGI:105053;Name=XP_006504979.1;gbkey=CDS;gene=Hsph1;product=heat shock protein 105 kDa isoform X2;protein_id=XP_006504979.1;extra_copy_number=0
CM058245.1	Liftoff	CDS	151126771	151126896	.	-	.	ID=cds-XP_006504979.1;Parent=rna-XM_006504916.4;Dbxref=GeneID:15505,GenBank:XP_006504979.1,MGI:MGI:105053;Name=XP_006504979.1;gbkey=CDS;gene=Hsph1;product=heat shock protein 105 kDa isoform X2;protein_id=XP_006504979.1;extra_copy_number=0
CM058245.1	Liftoff	CDS	151127440	151127577	.	-	.	ID=cds-XP_006504979.1;Parent=rna-XM_006504916.4;Dbxref=GeneID:15505,GenBank:XP_006504979.1,MGI:MGI:105053;Name=XP_006504979.1;gbkey=CDS;gene=Hsph1;product=heat shock protein 105 kDa isoform X2;protein_id=XP_006504979.1;extra_copy_number=0
CM058245.1	Liftoff	CDS	151130359	151130490	.	-	.	ID=cds-XP_006504979.1;Parent=rna-XM_006504916.4;Dbxref=GeneID:15505,GenBank:XP_006504979.1,MGI:MGI:105053;Name=XP_006504979.1;gbkey=CDS;gene=Hsph1;product=heat shock protein 105 kDa isoform X2;protein_id=XP_006504979.1;extra_copy_number=0
CM058245.1	Liftoff	CDS	151131863	151132071	.	-	.	ID=cds-XP_006504979.1;Parent=rna-XM_006504916.4;Dbxref=GeneID:15505,GenBank:XP_006504979.1,MGI:MGI:105053;Name=XP_006504979.1;gbkey=CDS;gene=Hsph1;product=heat shock protein 105 kDa isoform X2;protein_id=XP_006504979.1;extra_copy_number=0
CM058245.1	Liftoff	CDS	151134150	151134283	.	-	.	ID=cds-XP_006504979.1;Parent=rna-XM_006504916.4;Dbxref=GeneID:15505,GenBank:XP_006504979.1,MGI:MGI:105053;Name=XP_006504979.1;gbkey=CDS;gene=Hsph1;product=heat shock protein 105 kDa isoform X2;protein_id=XP_006504979.1;extra_copy_number=0
CM058245.1	Liftoff	CDS	151134431	151134537	.	-	.	ID=cds-XP_006504979.1;Parent=rna-XM_006504916.4;Dbxref=GeneID:15505,GenBank:XP_006504979.1,MGI:MGI:105053;Name=XP_006504979.1;gbkey=CDS;gene=Hsph1;product=heat shock protein 105 kDa isoform X2;protein_id=XP_006504979.1;extra_copy_number=0
CM058245.1	Liftoff	CDS	151136096	151136324	.	-	.	ID=cds-XP_006504979.1;Parent=rna-XM_006504916.4;Dbxref=GeneID:15505,GenBank:XP_006504979.1,MGI:MGI:105053;Name=XP_006504979.1;gbkey=CDS;gene=Hsph1;product=heat shock protein 105 kDa isoform X2;protein_id=XP_006504979.1;extra_copy_number=0
CM058245.1	Liftoff	CDS	151136682	151136926	.	-	.	ID=cds-XP_006504979.1;Parent=rna-XM_006504916.4;Dbxref=GeneID:15505,GenBank:XP_006504979.1,MGI:MGI:105053;Name=XP_006504979.1;gbkey=CDS;gene=Hsph1;product=heat shock protein 105 kDa isoform X2;protein_id=XP_006504979.1;extra_copy_number=0
CM058245.1	Liftoff	CDS	151137234	151137367	.	-	.	ID=cds-XP_006504979.1;Parent=rna-XM_006504916.4;Dbxref=GeneID:15505,GenBank:XP_006504979.1,MGI:MGI:105053;Name=XP_006504979.1;gbkey=CDS;gene=Hsph1;product=heat shock protein 105 kDa isoform X2;protein_id=XP_006504979.1;extra_copy_number=0
CM058245.1	Liftoff	CDS	151137655	151137754	.	-	.	ID=cds-XP_006504979.1;Parent=rna-XM_006504916.4;Dbxref=GeneID:15505,GenBank:XP_006504979.1,MGI:MGI:105053;Name=XP_006504979.1;gbkey=CDS;gene=Hsph1;product=heat shock protein 105 kDa isoform X2;protein_id=XP_006504979.1;extra_copy_number=0
CM058245.1	Liftoff	CDS	151138282	151138404	.	-	.	ID=cds-XP_006504979.1;Parent=rna-XM_006504916.4;Dbxref=GeneID:15505,GenBank:XP_006504979.1,MGI:MGI:105053;Name=XP_006504979.1;gbkey=CDS;gene=Hsph1;product=heat shock protein 105 kDa isoform X2;protein_id=XP_006504979.1;extra_copy_number=0
CM058245.1	Liftoff	CDS	151138929	151139069	.	-	.	ID=cds-XP_006504979.1;Parent=rna-XM_006504916.4;Dbxref=GeneID:15505,GenBank:XP_006504979.1,MGI:MGI:105053;Name=XP_006504979.1;gbkey=CDS;gene=Hsph1;product=heat shock protein 105 kDa isoform X2;protein_id=XP_006504979.1;extra_copy_number=0
CM058245.1	Liftoff	CDS	151140725	151140782	.	-	.	ID=cds-XP_006504979.1;Parent=rna-XM_006504916.4;Dbxref=GeneID:15505,GenBank:XP_006504979.1,MGI:MGI:105053;Name=XP_006504979.1;gbkey=CDS;gene=Hsph1;product=heat shock protein 105 kDa isoform X2;protein_id=XP_006504979.1;extra_copy_number=0
CM058245.1	Liftoff	CDS	151143215	151143378	.	-	.	ID=cds-XP_006504979.1;Parent=rna-XM_006504916.4;Dbxref=GeneID:15505,GenBank:XP_006504979.1,MGI:MGI:105053;Name=XP_006504979.1;gbkey=CDS;gene=Hsph1;product=heat shock protein 105 kDa isoform X2;protein_id=XP_006504979.1;extra_copy_number=0
CM058245.1	Liftoff	mRNA	151123737	151143180	.	-	.	ID=rna-XM_030254168.2;Parent=gene-Hsph1;Dbxref=GeneID:15505,GenBank:XM_030254168.2,MGI:MGI:105053;Name=XM_030254168.2;gbkey=mRNA;gene=Hsph1;model_evidence=Supporting evidence includes similarity to: 4 mRNAs%2C 90 ESTs%2C 1 Protein%2C 1894 long SRA reads%2C and 99%25 coverage of the annotated genomic feature by RNAseq alignments%2C including 38 samples with support for all annotated introns;product=heat shock 105kDa/110kDa protein 1%2C transcript variant X1;transcript_id=XM_030254168.2;matches_ref_protein=True;valid_ORF=True;extra_copy_number=0
CM058245.1	Liftoff	exon	151123737	151124604	.	-	.	ID=exon-XM_030254168.2-19;Parent=rna-XM_030254168.2;Dbxref=GeneID:15505,GenBank:XM_030254168.2,MGI:MGI:105053;gbkey=mRNA;gene=Hsph1;product=heat shock 105kDa/110kDa protein 1%2C transcript variant X1;transcript_id=XM_030254168.2;extra_copy_number=0
CM058245.1	Liftoff	exon	151125281	151125442	.	-	.	ID=exon-XM_030254168.2-18;Parent=rna-XM_030254168.2;Dbxref=GeneID:15505,GenBank:XM_030254168.2,MGI:MGI:105053;gbkey=mRNA;gene=Hsph1;product=heat shock 105kDa/110kDa protein 1%2C transcript variant X1;transcript_id=XM_030254168.2;extra_copy_number=0
CM058245.1	Liftoff	exon	151125640	151125759	.	-	.	ID=exon-XM_030254168.2-17;Parent=rna-XM_030254168.2;Dbxref=GeneID:15505,GenBank:XM_030254168.2,MGI:MGI:105053;gbkey=mRNA;gene=Hsph1;product=heat shock 105kDa/110kDa protein 1%2C transcript variant X1;transcript_id=XM_030254168.2;extra_copy_number=0
CM058245.1	Liftoff	exon	151125855	151125962	.	-	.	ID=exon-XM_030254168.2-16;Parent=rna-XM_030254168.2;Dbxref=GeneID:15505,GenBank:XM_030254168.2,MGI:MGI:105053;gbkey=mRNA;gene=Hsph1;product=heat shock 105kDa/110kDa protein 1%2C transcript variant X1;transcript_id=XM_030254168.2;extra_copy_number=0
CM058245.1	Liftoff	exon	151126771	151126896	.	-	.	ID=exon-XM_030254168.2-15;Parent=rna-XM_030254168.2;Dbxref=GeneID:15505,GenBank:XM_030254168.2,MGI:MGI:105053;gbkey=mRNA;gene=Hsph1;product=heat shock 105kDa/110kDa protein 1%2C transcript variant X1;transcript_id=XM_030254168.2;extra_copy_number=0
CM058245.1	Liftoff	exon	151127440	151127577	.	-	.	ID=exon-XM_030254168.2-14;Parent=rna-XM_030254168.2;Dbxref=GeneID:15505,GenBank:XM_030254168.2,MGI:MGI:105053;gbkey=mRNA;gene=Hsph1;product=heat shock 105kDa/110kDa protein 1%2C transcript variant X1;transcript_id=XM_030254168.2;extra_copy_number=0
CM058245.1	Liftoff	exon	151130359	151130490	.	-	.	ID=exon-XM_030254168.2-13;Parent=rna-XM_030254168.2;Dbxref=GeneID:15505,GenBank:XM_030254168.2,MGI:MGI:105053;gbkey=mRNA;gene=Hsph1;product=heat shock 105kDa/110kDa protein 1%2C transcript variant X1;transcript_id=XM_030254168.2;extra_copy_number=0
CM058245.1	Liftoff	exon	151131863	151132071	.	-	.	ID=exon-XM_030254168.2-12;Parent=rna-XM_030254168.2;Dbxref=GeneID:15505,GenBank:XM_030254168.2,MGI:MGI:105053;gbkey=mRNA;gene=Hsph1;product=heat shock 105kDa/110kDa protein 1%2C transcript variant X1;transcript_id=XM_030254168.2;extra_copy_number=0
CM058245.1	Liftoff	exon	151134150	151134283	.	-	.	ID=exon-XM_030254168.2-11;Parent=rna-XM_030254168.2;Dbxref=GeneID:15505,GenBank:XM_030254168.2,MGI:MGI:105053;gbkey=mRNA;gene=Hsph1;product=heat shock 105kDa/110kDa protein 1%2C transcript variant X1;transcript_id=XM_030254168.2;extra_copy_number=0
CM058245.1	Liftoff	exon	151134431	151134537	.	-	.	ID=exon-XM_030254168.2-10;Parent=rna-XM_030254168.2;Dbxref=GeneID:15505,GenBank:XM_030254168.2,MGI:MGI:105053;gbkey=mRNA;gene=Hsph1;product=heat shock 105kDa/110kDa protein 1%2C transcript variant X1;transcript_id=XM_030254168.2;extra_copy_number=0
CM058245.1	Liftoff	exon	151136096	151136324	.	-	.	ID=exon-XM_030254168.2-9;Parent=rna-XM_030254168.2;Dbxref=GeneID:15505,GenBank:XM_030254168.2,MGI:MGI:105053;gbkey=mRNA;gene=Hsph1;product=heat shock 105kDa/110kDa protein 1%2C transcript variant X1;transcript_id=XM_030254168.2;extra_copy_number=0
CM058245.1	Liftoff	exon	151136682	151136926	.	-	.	ID=exon-XM_030254168.2-8;Parent=rna-XM_030254168.2;Dbxref=GeneID:15505,GenBank:XM_030254168.2,MGI:MGI:105053;gbkey=mRNA;gene=Hsph1;product=heat shock 105kDa/110kDa protein 1%2C transcript variant X1;transcript_id=XM_030254168.2;extra_copy_number=0
CM058245.1	Liftoff	exon	151137234	151137367	.	-	.	ID=exon-XM_030254168.2-7;Parent=rna-XM_030254168.2;Dbxref=GeneID:15505,GenBank:XM_030254168.2,MGI:MGI:105053;gbkey=mRNA;gene=Hsph1;product=heat shock 105kDa/110kDa protein 1%2C transcript variant X1;transcript_id=XM_030254168.2;extra_copy_number=0
CM058245.1	Liftoff	exon	151137655	151137754	.	-	.	ID=exon-XM_030254168.2-6;Parent=rna-XM_030254168.2;Dbxref=GeneID:15505,GenBank:XM_030254168.2,MGI:MGI:105053;gbkey=mRNA;gene=Hsph1;product=heat shock 105kDa/110kDa protein 1%2C transcript variant X1;transcript_id=XM_030254168.2;extra_copy_number=0
CM058245.1	Liftoff	exon	151138282	151138404	.	-	.	ID=exon-XM_030254168.2-5;Parent=rna-XM_030254168.2;Dbxref=GeneID:15505,GenBank:XM_030254168.2,MGI:MGI:105053;gbkey=mRNA;gene=Hsph1;product=heat shock 105kDa/110kDa protein 1%2C transcript variant X1;transcript_id=XM_030254168.2;extra_copy_number=0
CM058245.1	Liftoff	exon	151138929	151139069	.	-	.	ID=exon-XM_030254168.2-4;Parent=rna-XM_030254168.2;Dbxref=GeneID:15505,GenBank:XM_030254168.2,MGI:MGI:105053;gbkey=mRNA;gene=Hsph1;product=heat shock 105kDa/110kDa protein 1%2C transcript variant X1;transcript_id=XM_030254168.2;extra_copy_number=0
CM058245.1	Liftoff	exon	151139187	151139305	.	-	.	ID=exon-XM_030254168.2-3;Parent=rna-XM_030254168.2;Dbxref=GeneID:15505,GenBank:XM_030254168.2,MGI:MGI:105053;gbkey=mRNA;gene=Hsph1;product=heat shock 105kDa/110kDa protein 1%2C transcript variant X1;transcript_id=XM_030254168.2;extra_copy_number=0
CM058245.1	Liftoff	exon	151140725	151140782	.	-	.	ID=exon-XM_030254168.2-2;Parent=rna-XM_030254168.2;Dbxref=GeneID:15505,GenBank:XM_030254168.2,MGI:MGI:105053;gbkey=mRNA;gene=Hsph1;product=heat shock 105kDa/110kDa protein 1%2C transcript variant X1;transcript_id=XM_030254168.2;extra_copy_number=0
CM058245.1	Liftoff	exon	151142865	151143180	.	-	.	ID=exon-XM_030254168.2-1;Parent=rna-XM_030254168.2;Dbxref=GeneID:15505,GenBank:XM_030254168.2,MGI:MGI:105053;gbkey=mRNA;gene=Hsph1;product=heat shock 105kDa/110kDa protein 1%2C transcript variant X1;transcript_id=XM_030254168.2;extra_copy_number=0
CM058245.1	Liftoff	CDS	151124401	151124604	.	-	.	ID=cds-XP_030110028.1;Parent=rna-XM_030254168.2;Dbxref=GeneID:15505,GenBank:XP_030110028.1,MGI:MGI:105053;Name=XP_030110028.1;gbkey=CDS;gene=Hsph1;product=heat shock protein 105 kDa isoform X1;protein_id=XP_030110028.1;extra_copy_number=0
CM058245.1	Liftoff	CDS	151125281	151125442	.	-	.	ID=cds-XP_030110028.1;Parent=rna-XM_030254168.2;Dbxref=GeneID:15505,GenBank:XP_030110028.1,MGI:MGI:105053;Name=XP_030110028.1;gbkey=CDS;gene=Hsph1;product=heat shock protein 105 kDa isoform X1;protein_id=XP_030110028.1;extra_copy_number=0
CM058245.1	Liftoff	CDS	151125640	151125759	.	-	.	ID=cds-XP_030110028.1;Parent=rna-XM_030254168.2;Dbxref=GeneID:15505,GenBank:XP_030110028.1,MGI:MGI:105053;Name=XP_030110028.1;gbkey=CDS;gene=Hsph1;product=heat shock protein 105 kDa isoform X1;protein_id=XP_030110028.1;extra_copy_number=0
CM058245.1	Liftoff	CDS	151125855	151125962	.	-	.	ID=cds-XP_030110028.1;Parent=rna-XM_030254168.2;Dbxref=GeneID:15505,GenBank:XP_030110028.1,MGI:MGI:105053;Name=XP_030110028.1;gbkey=CDS;gene=Hsph1;product=heat shock protein 105 kDa isoform X1;protein_id=XP_030110028.1;extra_copy_number=0
CM058245.1	Liftoff	CDS	151126771	151126896	.	-	.	ID=cds-XP_030110028.1;Parent=rna-XM_030254168.2;Dbxref=GeneID:15505,GenBank:XP_030110028.1,MGI:MGI:105053;Name=XP_030110028.1;gbkey=CDS;gene=Hsph1;product=heat shock protein 105 kDa isoform X1;protein_id=XP_030110028.1;extra_copy_number=0
CM058245.1	Liftoff	CDS	151127440	151127577	.	-	.	ID=cds-XP_030110028.1;Parent=rna-XM_030254168.2;Dbxref=GeneID:15505,GenBank:XP_030110028.1,MGI:MGI:105053;Name=XP_030110028.1;gbkey=CDS;gene=Hsph1;product=heat shock protein 105 kDa isoform X1;protein_id=XP_030110028.1;extra_copy_number=0
CM058245.1	Liftoff	CDS	151130359	151130490	.	-	.	ID=cds-XP_030110028.1;Parent=rna-XM_030254168.2;Dbxref=GeneID:15505,GenBank:XP_030110028.1,MGI:MGI:105053;Name=XP_030110028.1;gbkey=CDS;gene=Hsph1;product=heat shock protein 105 kDa isoform X1;protein_id=XP_030110028.1;extra_copy_number=0
CM058245.1	Liftoff	CDS	151131863	151132071	.	-	.	ID=cds-XP_030110028.1;Parent=rna-XM_030254168.2;Dbxref=GeneID:15505,GenBank:XP_030110028.1,MGI:MGI:105053;Name=XP_030110028.1;gbkey=CDS;gene=Hsph1;product=heat shock protein 105 kDa isoform X1;protein_id=XP_030110028.1;extra_copy_number=0
CM058245.1	Liftoff	CDS	151134150	151134283	.	-	.	ID=cds-XP_030110028.1;Parent=rna-XM_030254168.2;Dbxref=GeneID:15505,GenBank:XP_030110028.1,MGI:MGI:105053;Name=XP_030110028.1;gbkey=CDS;gene=Hsph1;product=heat shock protein 105 kDa isoform X1;protein_id=XP_030110028.1;extra_copy_number=0
CM058245.1	Liftoff	CDS	151134431	151134537	.	-	.	ID=cds-XP_030110028.1;Parent=rna-XM_030254168.2;Dbxref=GeneID:15505,GenBank:XP_030110028.1,MGI:MGI:105053;Name=XP_030110028.1;gbkey=CDS;gene=Hsph1;product=heat shock protein 105 kDa isoform X1;protein_id=XP_030110028.1;extra_copy_number=0
CM058245.1	Liftoff	CDS	151136096	151136324	.	-	.	ID=cds-XP_030110028.1;Parent=rna-XM_030254168.2;Dbxref=GeneID:15505,GenBank:XP_030110028.1,MGI:MGI:105053;Name=XP_030110028.1;gbkey=CDS;gene=Hsph1;product=heat shock protein 105 kDa isoform X1;protein_id=XP_030110028.1;extra_copy_number=0
CM058245.1	Liftoff	CDS	151136682	151136926	.	-	.	ID=cds-XP_030110028.1;Parent=rna-XM_030254168.2;Dbxref=GeneID:15505,GenBank:XP_030110028.1,MGI:MGI:105053;Name=XP_030110028.1;gbkey=CDS;gene=Hsph1;product=heat shock protein 105 kDa isoform X1;protein_id=XP_030110028.1;extra_copy_number=0
CM058245.1	Liftoff	CDS	151137234	151137367	.	-	.	ID=cds-XP_030110028.1;Parent=rna-XM_030254168.2;Dbxref=GeneID:15505,GenBank:XP_030110028.1,MGI:MGI:105053;Name=XP_030110028.1;gbkey=CDS;gene=Hsph1;product=heat shock protein 105 kDa isoform X1;protein_id=XP_030110028.1;extra_copy_number=0
CM058245.1	Liftoff	CDS	151137655	151137754	.	-	.	ID=cds-XP_030110028.1;Parent=rna-XM_030254168.2;Dbxref=GeneID:15505,GenBank:XP_030110028.1,MGI:MGI:105053;Name=XP_030110028.1;gbkey=CDS;gene=Hsph1;product=heat shock protein 105 kDa isoform X1;protein_id=XP_030110028.1;extra_copy_number=0
CM058245.1	Liftoff	CDS	151138282	151138404	.	-	.	ID=cds-XP_030110028.1;Parent=rna-XM_030254168.2;Dbxref=GeneID:15505,GenBank:XP_030110028.1,MGI:MGI:105053;Name=XP_030110028.1;gbkey=CDS;gene=Hsph1;product=heat shock protein 105 kDa isoform X1;protein_id=XP_030110028.1;extra_copy_number=0
CM058245.1	Liftoff	CDS	151138929	151138955	.	-	.	ID=cds-XP_030110028.1;Parent=rna-XM_030254168.2;Dbxref=GeneID:15505,GenBank:XP_030110028.1,MGI:MGI:105053;Name=XP_030110028.1;gbkey=CDS;gene=Hsph1;product=heat shock protein 105 kDa isoform X1;protein_id=XP_030110028.1;extra_copy_number=0
CM058245.1	Liftoff	mRNA	151123739	151143231	.	-	.	ID=rna-NM_001347534.1;Parent=gene-Hsph1;Dbxref=GeneID:15505,GenBank:NM_001347534.1,MGI:MGI:105053;Name=NM_001347534.1;gbkey=mRNA;gene=Hsph1;product=heat shock 105kDa/110kDa protein 1%2C transcript variant 2;transcript_id=NM_001347534.1;matches_ref_protein=True;valid_ORF=True;extra_copy_number=0
CM058245.1	Liftoff	exon	151123739	151124604	.	-	.	ID=exon-NM_001347534.1-17;Parent=rna-NM_001347534.1;Dbxref=GeneID:15505,GenBank:NM_001347534.1,MGI:MGI:105053;gbkey=mRNA;gene=Hsph1;product=heat shock 105kDa/110kDa protein 1%2C transcript variant 2;transcript_id=NM_001347534.1;extra_copy_number=0
CM058245.1	Liftoff	exon	151125281	151125442	.	-	.	ID=exon-NM_001347534.1-16;Parent=rna-NM_001347534.1;Dbxref=GeneID:15505,GenBank:NM_001347534.1,MGI:MGI:105053;gbkey=mRNA;gene=Hsph1;product=heat shock 105kDa/110kDa protein 1%2C transcript variant 2;transcript_id=NM_001347534.1;extra_copy_number=0
CM058245.1	Liftoff	exon	151125640	151125759	.	-	.	ID=exon-NM_001347534.1-15;Parent=rna-NM_001347534.1;Dbxref=GeneID:15505,GenBank:NM_001347534.1,MGI:MGI:105053;gbkey=mRNA;gene=Hsph1;product=heat shock 105kDa/110kDa protein 1%2C transcript variant 2;transcript_id=NM_001347534.1;extra_copy_number=0
CM058245.1	Liftoff	exon	151125855	151125962	.	-	.	ID=exon-NM_001347534.1-14;Parent=rna-NM_001347534.1;Dbxref=GeneID:15505,GenBank:NM_001347534.1,MGI:MGI:105053;gbkey=mRNA;gene=Hsph1;product=heat shock 105kDa/110kDa protein 1%2C transcript variant 2;transcript_id=NM_001347534.1;extra_copy_number=0
CM058245.1	Liftoff	exon	151126771	151126896	.	-	.	ID=exon-NM_001347534.1-13;Parent=rna-NM_001347534.1;Dbxref=GeneID:15505,GenBank:NM_001347534.1,MGI:MGI:105053;gbkey=mRNA;gene=Hsph1;product=heat shock 105kDa/110kDa protein 1%2C transcript variant 2;transcript_id=NM_001347534.1;extra_copy_number=0
CM058245.1	Liftoff	exon	151127440	151127577	.	-	.	ID=exon-NM_001347534.1-12;Parent=rna-NM_001347534.1;Dbxref=GeneID:15505,GenBank:NM_001347534.1,MGI:MGI:105053;gbkey=mRNA;gene=Hsph1;product=heat shock 105kDa/110kDa protein 1%2C transcript variant 2;transcript_id=NM_001347534.1;extra_copy_number=0
CM058245.1	Liftoff	exon	151131863	151132071	.	-	.	ID=exon-NM_001347534.1-11;Parent=rna-NM_001347534.1;Dbxref=GeneID:15505,GenBank:NM_001347534.1,MGI:MGI:105053;gbkey=mRNA;gene=Hsph1;product=heat shock 105kDa/110kDa protein 1%2C transcript variant 2;transcript_id=NM_001347534.1;extra_copy_number=0
CM058245.1	Liftoff	exon	151134150	151134283	.	-	.	ID=exon-NM_001347534.1-10;Parent=rna-NM_001347534.1;Dbxref=GeneID:15505,GenBank:NM_001347534.1,MGI:MGI:105053;gbkey=mRNA;gene=Hsph1;product=heat shock 105kDa/110kDa protein 1%2C transcript variant 2;transcript_id=NM_001347534.1;extra_copy_number=0
CM058245.1	Liftoff	exon	151134431	151134537	.	-	.	ID=exon-NM_001347534.1-9;Parent=rna-NM_001347534.1;Dbxref=GeneID:15505,GenBank:NM_001347534.1,MGI:MGI:105053;gbkey=mRNA;gene=Hsph1;product=heat shock 105kDa/110kDa protein 1%2C transcript variant 2;transcript_id=NM_001347534.1;extra_copy_number=0
CM058245.1	Liftoff	exon	151136096	151136324	.	-	.	ID=exon-NM_001347534.1-8;Parent=rna-NM_001347534.1;Dbxref=GeneID:15505,GenBank:NM_001347534.1,MGI:MGI:105053;gbkey=mRNA;gene=Hsph1;product=heat shock 105kDa/110kDa protein 1%2C transcript variant 2;transcript_id=NM_001347534.1;extra_copy_number=0
CM058245.1	Liftoff	exon	151136682	151136926	.	-	.	ID=exon-NM_001347534.1-7;Parent=rna-NM_001347534.1;Dbxref=GeneID:15505,GenBank:NM_001347534.1,MGI:MGI:105053;gbkey=mRNA;gene=Hsph1;product=heat shock 105kDa/110kDa protein 1%2C transcript variant 2;transcript_id=NM_001347534.1;extra_copy_number=0
CM058245.1	Liftoff	exon	151137234	151137367	.	-	.	ID=exon-NM_001347534.1-6;Parent=rna-NM_001347534.1;Dbxref=GeneID:15505,GenBank:NM_001347534.1,MGI:MGI:105053;gbkey=mRNA;gene=Hsph1;product=heat shock 105kDa/110kDa protein 1%2C transcript variant 2;transcript_id=NM_001347534.1;extra_copy_number=0
CM058245.1	Liftoff	exon	151137655	151137754	.	-	.	ID=exon-NM_001347534.1-5;Parent=rna-NM_001347534.1;Dbxref=GeneID:15505,GenBank:NM_001347534.1,MGI:MGI:105053;gbkey=mRNA;gene=Hsph1;product=heat shock 105kDa/110kDa protein 1%2C transcript variant 2;transcript_id=NM_001347534.1;extra_copy_number=0
CM058245.1	Liftoff	exon	151138282	151138404	.	-	.	ID=exon-NM_001347534.1-4;Parent=rna-NM_001347534.1;Dbxref=GeneID:15505,GenBank:NM_001347534.1,MGI:MGI:105053;gbkey=mRNA;gene=Hsph1;product=heat shock 105kDa/110kDa protein 1%2C transcript variant 2;transcript_id=NM_001347534.1;extra_copy_number=0
CM058245.1	Liftoff	exon	151138929	151139069	.	-	.	ID=exon-NM_001347534.1-3;Parent=rna-NM_001347534.1;Dbxref=GeneID:15505,GenBank:NM_001347534.1,MGI:MGI:105053;gbkey=mRNA;gene=Hsph1;product=heat shock 105kDa/110kDa protein 1%2C transcript variant 2;transcript_id=NM_001347534.1;extra_copy_number=0
CM058245.1	Liftoff	exon	151140725	151140782	.	-	.	ID=exon-NM_001347534.1-2;Parent=rna-NM_001347534.1;Dbxref=GeneID:15505,GenBank:NM_001347534.1,MGI:MGI:105053;gbkey=mRNA;gene=Hsph1;product=heat shock 105kDa/110kDa protein 1%2C transcript variant 2;transcript_id=NM_001347534.1;extra_copy_number=0
CM058245.1	Liftoff	exon	151142865	151143231	.	-	.	ID=exon-NM_001347534.1-1;Parent=rna-NM_001347534.1;Dbxref=GeneID:15505,GenBank:NM_001347534.1,MGI:MGI:105053;gbkey=mRNA;gene=Hsph1;product=heat shock 105kDa/110kDa protein 1%2C transcript variant 2;transcript_id=NM_001347534.1;extra_copy_number=0
CM058245.1	Liftoff	CDS	151124401	151124604	.	-	.	ID=cds-NP_001334463.1;Parent=rna-NM_001347534.1;Dbxref=CCDS:CCDS85010.1,GeneID:15505,GenBank:NP_001334463.1,MGI:MGI:105053;Name=NP_001334463.1;Note=isoform 2 is encoded by transcript variant 2;gbkey=CDS;gene=Hsph1;product=heat shock protein 105 kDa isoform 2;protein_id=NP_001334463.1;extra_copy_number=0
CM058245.1	Liftoff	CDS	151125281	151125442	.	-	.	ID=cds-NP_001334463.1;Parent=rna-NM_001347534.1;Dbxref=CCDS:CCDS85010.1,GeneID:15505,GenBank:NP_001334463.1,MGI:MGI:105053;Name=NP_001334463.1;Note=isoform 2 is encoded by transcript variant 2;gbkey=CDS;gene=Hsph1;product=heat shock protein 105 kDa isoform 2;protein_id=NP_001334463.1;extra_copy_number=0
CM058245.1	Liftoff	CDS	151125640	151125759	.	-	.	ID=cds-NP_001334463.1;Parent=rna-NM_001347534.1;Dbxref=CCDS:CCDS85010.1,GeneID:15505,GenBank:NP_001334463.1,MGI:MGI:105053;Name=NP_001334463.1;Note=isoform 2 is encoded by transcript variant 2;gbkey=CDS;gene=Hsph1;product=heat shock protein 105 kDa isoform 2;protein_id=NP_001334463.1;extra_copy_number=0
CM058245.1	Liftoff	CDS	151125855	151125962	.	-	.	ID=cds-NP_001334463.1;Parent=rna-NM_001347534.1;Dbxref=CCDS:CCDS85010.1,GeneID:15505,GenBank:NP_001334463.1,MGI:MGI:105053;Name=NP_001334463.1;Note=isoform 2 is encoded by transcript variant 2;gbkey=CDS;gene=Hsph1;product=heat shock protein 105 kDa isoform 2;protein_id=NP_001334463.1;extra_copy_number=0
CM058245.1	Liftoff	CDS	151126771	151126896	.	-	.	ID=cds-NP_001334463.1;Parent=rna-NM_001347534.1;Dbxref=CCDS:CCDS85010.1,GeneID:15505,GenBank:NP_001334463.1,MGI:MGI:105053;Name=NP_001334463.1;Note=isoform 2 is encoded by transcript variant 2;gbkey=CDS;gene=Hsph1;product=heat shock protein 105 kDa isoform 2;protein_id=NP_001334463.1;extra_copy_number=0
CM058245.1	Liftoff	CDS	151127440	151127577	.	-	.	ID=cds-NP_001334463.1;Parent=rna-NM_001347534.1;Dbxref=CCDS:CCDS85010.1,GeneID:15505,GenBank:NP_001334463.1,MGI:MGI:105053;Name=NP_001334463.1;Note=isoform 2 is encoded by transcript variant 2;gbkey=CDS;gene=Hsph1;product=heat shock protein 105 kDa isoform 2;protein_id=NP_001334463.1;extra_copy_number=0
CM058245.1	Liftoff	CDS	151131863	151132071	.	-	.	ID=cds-NP_001334463.1;Parent=rna-NM_001347534.1;Dbxref=CCDS:CCDS85010.1,GeneID:15505,GenBank:NP_001334463.1,MGI:MGI:105053;Name=NP_001334463.1;Note=isoform 2 is encoded by transcript variant 2;gbkey=CDS;gene=Hsph1;product=heat shock protein 105 kDa isoform 2;protein_id=NP_001334463.1;extra_copy_number=0
CM058245.1	Liftoff	CDS	151134150	151134283	.	-	.	ID=cds-NP_001334463.1;Parent=rna-NM_001347534.1;Dbxref=CCDS:CCDS85010.1,GeneID:15505,GenBank:NP_001334463.1,MGI:MGI:105053;Name=NP_001334463.1;Note=isoform 2 is encoded by transcript variant 2;gbkey=CDS;gene=Hsph1;product=heat shock protein 105 kDa isoform 2;protein_id=NP_001334463.1;extra_copy_number=0
CM058245.1	Liftoff	CDS	151134431	151134537	.	-	.	ID=cds-NP_001334463.1;Parent=rna-NM_001347534.1;Dbxref=CCDS:CCDS85010.1,GeneID:15505,GenBank:NP_001334463.1,MGI:MGI:105053;Name=NP_001334463.1;Note=isoform 2 is encoded by transcript variant 2;gbkey=CDS;gene=Hsph1;product=heat shock protein 105 kDa isoform 2;protein_id=NP_001334463.1;extra_copy_number=0
CM058245.1	Liftoff	CDS	151136096	151136324	.	-	.	ID=cds-NP_001334463.1;Parent=rna-NM_001347534.1;Dbxref=CCDS:CCDS85010.1,GeneID:15505,GenBank:NP_001334463.1,MGI:MGI:105053;Name=NP_001334463.1;Note=isoform 2 is encoded by transcript variant 2;gbkey=CDS;gene=Hsph1;product=heat shock protein 105 kDa isoform 2;protein_id=NP_001334463.1;extra_copy_number=0
CM058245.1	Liftoff	CDS	151136682	151136926	.	-	.	ID=cds-NP_001334463.1;Parent=rna-NM_001347534.1;Dbxref=CCDS:CCDS85010.1,GeneID:15505,GenBank:NP_001334463.1,MGI:MGI:105053;Name=NP_001334463.1;Note=isoform 2 is encoded by transcript variant 2;gbkey=CDS;gene=Hsph1;product=heat shock protein 105 kDa isoform 2;protein_id=NP_001334463.1;extra_copy_number=0
CM058245.1	Liftoff	CDS	151137234	151137367	.	-	.	ID=cds-NP_001334463.1;Parent=rna-NM_001347534.1;Dbxref=CCDS:CCDS85010.1,GeneID:15505,GenBank:NP_001334463.1,MGI:MGI:105053;Name=NP_001334463.1;Note=isoform 2 is encoded by transcript variant 2;gbkey=CDS;gene=Hsph1;product=heat shock protein 105 kDa isoform 2;protein_id=NP_001334463.1;extra_copy_number=0
CM058245.1	Liftoff	CDS	151137655	151137754	.	-	.	ID=cds-NP_001334463.1;Parent=rna-NM_001347534.1;Dbxref=CCDS:CCDS85010.1,GeneID:15505,GenBank:NP_001334463.1,MGI:MGI:105053;Name=NP_001334463.1;Note=isoform 2 is encoded by transcript variant 2;gbkey=CDS;gene=Hsph1;product=heat shock protein 105 kDa isoform 2;protein_id=NP_001334463.1;extra_copy_number=0
CM058245.1	Liftoff	CDS	151138282	151138404	.	-	.	ID=cds-NP_001334463.1;Parent=rna-NM_001347534.1;Dbxref=CCDS:CCDS85010.1,GeneID:15505,GenBank:NP_001334463.1,MGI:MGI:105053;Name=NP_001334463.1;Note=isoform 2 is encoded by transcript variant 2;gbkey=CDS;gene=Hsph1;product=heat shock protein 105 kDa isoform 2;protein_id=NP_001334463.1;extra_copy_number=0
CM058245.1	Liftoff	CDS	151138929	151139069	.	-	.	ID=cds-NP_001334463.1;Parent=rna-NM_001347534.1;Dbxref=CCDS:CCDS85010.1,GeneID:15505,GenBank:NP_001334463.1,MGI:MGI:105053;Name=NP_001334463.1;Note=isoform 2 is encoded by transcript variant 2;gbkey=CDS;gene=Hsph1;product=heat shock protein 105 kDa isoform 2;protein_id=NP_001334463.1;extra_copy_number=0
CM058245.1	Liftoff	CDS	151140725	151140782	.	-	.	ID=cds-NP_001334463.1;Parent=rna-NM_001347534.1;Dbxref=CCDS:CCDS85010.1,GeneID:15505,GenBank:NP_001334463.1,MGI:MGI:105053;Name=NP_001334463.1;Note=isoform 2 is encoded by transcript variant 2;gbkey=CDS;gene=Hsph1;product=heat shock protein 105 kDa isoform 2;protein_id=NP_001334463.1;extra_copy_number=0
CM058245.1	Liftoff	CDS	151142865	151142971	.	-	.	ID=cds-NP_001334463.1;Parent=rna-NM_001347534.1;Dbxref=CCDS:CCDS85010.1,GeneID:15505,GenBank:NP_001334463.1,MGI:MGI:105053;Name=NP_001334463.1;Note=isoform 2 is encoded by transcript variant 2;gbkey=CDS;gene=Hsph1;product=heat shock protein 105 kDa isoform 2;protein_id=NP_001334463.1;extra_copy_number=0
CM058245.1	Liftoff	mRNA	151123739	151143210	.	-	.	ID=rna-NM_013559.2;Parent=gene-Hsph1;Dbxref=GeneID:15505,GenBank:NM_013559.2,MGI:MGI:105053;Name=NM_013559.2;gbkey=mRNA;gene=Hsph1;product=heat shock 105kDa/110kDa protein 1%2C transcript variant 1;tag=RefSeq Select;transcript_id=NM_013559.2;matches_ref_protein=True;valid_ORF=True;extra_copy_number=0
CM058245.1	Liftoff	exon	151123739	151124604	.	-	.	ID=exon-NM_013559.2-18;Parent=rna-NM_013559.2;Dbxref=GeneID:15505,GenBank:NM_013559.2,MGI:MGI:105053;gbkey=mRNA;gene=Hsph1;product=heat shock 105kDa/110kDa protein 1%2C transcript variant 1;tag=RefSeq Select;transcript_id=NM_013559.2;extra_copy_number=0
CM058245.1	Liftoff	exon	151125281	151125442	.	-	.	ID=exon-NM_013559.2-17;Parent=rna-NM_013559.2;Dbxref=GeneID:15505,GenBank:NM_013559.2,MGI:MGI:105053;gbkey=mRNA;gene=Hsph1;product=heat shock 105kDa/110kDa protein 1%2C transcript variant 1;tag=RefSeq Select;transcript_id=NM_013559.2;extra_copy_number=0
CM058245.1	Liftoff	exon	151125640	151125759	.	-	.	ID=exon-NM_013559.2-16;Parent=rna-NM_013559.2;Dbxref=GeneID:15505,GenBank:NM_013559.2,MGI:MGI:105053;gbkey=mRNA;gene=Hsph1;product=heat shock 105kDa/110kDa protein 1%2C transcript variant 1;tag=RefSeq Select;transcript_id=NM_013559.2;extra_copy_number=0
CM058245.1	Liftoff	exon	151125855	151125962	.	-	.	ID=exon-NM_013559.2-15;Parent=rna-NM_013559.2;Dbxref=GeneID:15505,GenBank:NM_013559.2,MGI:MGI:105053;gbkey=mRNA;gene=Hsph1;product=heat shock 105kDa/110kDa protein 1%2C transcript variant 1;tag=RefSeq Select;transcript_id=NM_013559.2;extra_copy_number=0
CM058245.1	Liftoff	exon	151126771	151126896	.	-	.	ID=exon-NM_013559.2-14;Parent=rna-NM_013559.2;Dbxref=GeneID:15505,GenBank:NM_013559.2,MGI:MGI:105053;gbkey=mRNA;gene=Hsph1;product=heat shock 105kDa/110kDa protein 1%2C transcript variant 1;tag=RefSeq Select;transcript_id=NM_013559.2;extra_copy_number=0
CM058245.1	Liftoff	exon	151127440	151127577	.	-	.	ID=exon-NM_013559.2-13;Parent=rna-NM_013559.2;Dbxref=GeneID:15505,GenBank:NM_013559.2,MGI:MGI:105053;gbkey=mRNA;gene=Hsph1;product=heat shock 105kDa/110kDa protein 1%2C transcript variant 1;tag=RefSeq Select;transcript_id=NM_013559.2;extra_copy_number=0
CM058245.1	Liftoff	exon	151130359	151130490	.	-	.	ID=exon-NM_013559.2-12;Parent=rna-NM_013559.2;Dbxref=GeneID:15505,GenBank:NM_013559.2,MGI:MGI:105053;gbkey=mRNA;gene=Hsph1;product=heat shock 105kDa/110kDa protein 1%2C transcript variant 1;tag=RefSeq Select;transcript_id=NM_013559.2;extra_copy_number=0
CM058245.1	Liftoff	exon	151131863	151132071	.	-	.	ID=exon-NM_013559.2-11;Parent=rna-NM_013559.2;Dbxref=GeneID:15505,GenBank:NM_013559.2,MGI:MGI:105053;gbkey=mRNA;gene=Hsph1;product=heat shock 105kDa/110kDa protein 1%2C transcript variant 1;tag=RefSeq Select;transcript_id=NM_013559.2;extra_copy_number=0
CM058245.1	Liftoff	exon	151134150	151134283	.	-	.	ID=exon-NM_013559.2-10;Parent=rna-NM_013559.2;Dbxref=GeneID:15505,GenBank:NM_013559.2,MGI:MGI:105053;gbkey=mRNA;gene=Hsph1;product=heat shock 105kDa/110kDa protein 1%2C transcript variant 1;tag=RefSeq Select;transcript_id=NM_013559.2;extra_copy_number=0
CM058245.1	Liftoff	exon	151134431	151134537	.	-	.	ID=exon-NM_013559.2-9;Parent=rna-NM_013559.2;Dbxref=GeneID:15505,GenBank:NM_013559.2,MGI:MGI:105053;gbkey=mRNA;gene=Hsph1;product=heat shock 105kDa/110kDa protein 1%2C transcript variant 1;tag=RefSeq Select;transcript_id=NM_013559.2;extra_copy_number=0
CM058245.1	Liftoff	exon	151136096	151136324	.	-	.	ID=exon-NM_013559.2-8;Parent=rna-NM_013559.2;Dbxref=GeneID:15505,GenBank:NM_013559.2,MGI:MGI:105053;gbkey=mRNA;gene=Hsph1;product=heat shock 105kDa/110kDa protein 1%2C transcript variant 1;tag=RefSeq Select;transcript_id=NM_013559.2;extra_copy_number=0
CM058245.1	Liftoff	exon	151136682	151136926	.	-	.	ID=exon-NM_013559.2-7;Parent=rna-NM_013559.2;Dbxref=GeneID:15505,GenBank:NM_013559.2,MGI:MGI:105053;gbkey=mRNA;gene=Hsph1;product=heat shock 105kDa/110kDa protein 1%2C transcript variant 1;tag=RefSeq Select;transcript_id=NM_013559.2;extra_copy_number=0
CM058245.1	Liftoff	exon	151137234	151137367	.	-	.	ID=exon-NM_013559.2-6;Parent=rna-NM_013559.2;Dbxref=GeneID:15505,GenBank:NM_013559.2,MGI:MGI:105053;gbkey=mRNA;gene=Hsph1;product=heat shock 105kDa/110kDa protein 1%2C transcript variant 1;tag=RefSeq Select;transcript_id=NM_013559.2;extra_copy_number=0
CM058245.1	Liftoff	exon	151137655	151137754	.	-	.	ID=exon-NM_013559.2-5;Parent=rna-NM_013559.2;Dbxref=GeneID:15505,GenBank:NM_013559.2,MGI:MGI:105053;gbkey=mRNA;gene=Hsph1;product=heat shock 105kDa/110kDa protein 1%2C transcript variant 1;tag=RefSeq Select;transcript_id=NM_013559.2;extra_copy_number=0
CM058245.1	Liftoff	exon	151138282	151138404	.	-	.	ID=exon-NM_013559.2-4;Parent=rna-NM_013559.2;Dbxref=GeneID:15505,GenBank:NM_013559.2,MGI:MGI:105053;gbkey=mRNA;gene=Hsph1;product=heat shock 105kDa/110kDa protein 1%2C transcript variant 1;tag=RefSeq Select;transcript_id=NM_013559.2;extra_copy_number=0
CM058245.1	Liftoff	exon	151138929	151139069	.	-	.	ID=exon-NM_013559.2-3;Parent=rna-NM_013559.2;Dbxref=GeneID:15505,GenBank:NM_013559.2,MGI:MGI:105053;gbkey=mRNA;gene=Hsph1;product=heat shock 105kDa/110kDa protein 1%2C transcript variant 1;tag=RefSeq Select;transcript_id=NM_013559.2;extra_copy_number=0
CM058245.1	Liftoff	exon	151140725	151140782	.	-	.	ID=exon-NM_013559.2-2;Parent=rna-NM_013559.2;Dbxref=GeneID:15505,GenBank:NM_013559.2,MGI:MGI:105053;gbkey=mRNA;gene=Hsph1;product=heat shock 105kDa/110kDa protein 1%2C transcript variant 1;tag=RefSeq Select;transcript_id=NM_013559.2;extra_copy_number=0
CM058245.1	Liftoff	exon	151142865	151143210	.	-	.	ID=exon-NM_013559.2-1;Parent=rna-NM_013559.2;Dbxref=GeneID:15505,GenBank:NM_013559.2,MGI:MGI:105053;gbkey=mRNA;gene=Hsph1;product=heat shock 105kDa/110kDa protein 1%2C transcript variant 1;tag=RefSeq Select;transcript_id=NM_013559.2;extra_copy_number=0
CM058245.1	Liftoff	CDS	151124401	151124604	.	-	.	ID=cds-NP_038587.2;Parent=rna-NM_013559.2;Dbxref=CCDS:CCDS19885.1,GeneID:15505,GenBank:NP_038587.2,MGI:MGI:105053;Name=NP_038587.2;Note=isoform 1 is encoded by transcript variant 1;gbkey=CDS;gene=Hsph1;product=heat shock protein 105 kDa isoform 1;protein_id=NP_038587.2;tag=RefSeq Select;extra_copy_number=0
CM058245.1	Liftoff	CDS	151125281	151125442	.	-	.	ID=cds-NP_038587.2;Parent=rna-NM_013559.2;Dbxref=CCDS:CCDS19885.1,GeneID:15505,GenBank:NP_038587.2,MGI:MGI:105053;Name=NP_038587.2;Note=isoform 1 is encoded by transcript variant 1;gbkey=CDS;gene=Hsph1;product=heat shock protein 105 kDa isoform 1;protein_id=NP_038587.2;tag=RefSeq Select;extra_copy_number=0
CM058245.1	Liftoff	CDS	151125640	151125759	.	-	.	ID=cds-NP_038587.2;Parent=rna-NM_013559.2;Dbxref=CCDS:CCDS19885.1,GeneID:15505,GenBank:NP_038587.2,MGI:MGI:105053;Name=NP_038587.2;Note=isoform 1 is encoded by transcript variant 1;gbkey=CDS;gene=Hsph1;product=heat shock protein 105 kDa isoform 1;protein_id=NP_038587.2;tag=RefSeq Select;extra_copy_number=0
CM058245.1	Liftoff	CDS	151125855	151125962	.	-	.	ID=cds-NP_038587.2;Parent=rna-NM_013559.2;Dbxref=CCDS:CCDS19885.1,GeneID:15505,GenBank:NP_038587.2,MGI:MGI:105053;Name=NP_038587.2;Note=isoform 1 is encoded by transcript variant 1;gbkey=CDS;gene=Hsph1;product=heat shock protein 105 kDa isoform 1;protein_id=NP_038587.2;tag=RefSeq Select;extra_copy_number=0
CM058245.1	Liftoff	CDS	151126771	151126896	.	-	.	ID=cds-NP_038587.2;Parent=rna-NM_013559.2;Dbxref=CCDS:CCDS19885.1,GeneID:15505,GenBank:NP_038587.2,MGI:MGI:105053;Name=NP_038587.2;Note=isoform 1 is encoded by transcript variant 1;gbkey=CDS;gene=Hsph1;product=heat shock protein 105 kDa isoform 1;protein_id=NP_038587.2;tag=RefSeq Select;extra_copy_number=0
CM058245.1	Liftoff	CDS	151127440	151127577	.	-	.	ID=cds-NP_038587.2;Parent=rna-NM_013559.2;Dbxref=CCDS:CCDS19885.1,GeneID:15505,GenBank:NP_038587.2,MGI:MGI:105053;Name=NP_038587.2;Note=isoform 1 is encoded by transcript variant 1;gbkey=CDS;gene=Hsph1;product=heat shock protein 105 kDa isoform 1;protein_id=NP_038587.2;tag=RefSeq Select;extra_copy_number=0
CM058245.1	Liftoff	CDS	151130359	151130490	.	-	.	ID=cds-NP_038587.2;Parent=rna-NM_013559.2;Dbxref=CCDS:CCDS19885.1,GeneID:15505,GenBank:NP_038587.2,MGI:MGI:105053;Name=NP_038587.2;Note=isoform 1 is encoded by transcript variant 1;gbkey=CDS;gene=Hsph1;product=heat shock protein 105 kDa isoform 1;protein_id=NP_038587.2;tag=RefSeq Select;extra_copy_number=0
CM058245.1	Liftoff	CDS	151131863	151132071	.	-	.	ID=cds-NP_038587.2;Parent=rna-NM_013559.2;Dbxref=CCDS:CCDS19885.1,GeneID:15505,GenBank:NP_038587.2,MGI:MGI:105053;Name=NP_038587.2;Note=isoform 1 is encoded by transcript variant 1;gbkey=CDS;gene=Hsph1;product=heat shock protein 105 kDa isoform 1;protein_id=NP_038587.2;tag=RefSeq Select;extra_copy_number=0
CM058245.1	Liftoff	CDS	151134150	151134283	.	-	.	ID=cds-NP_038587.2;Parent=rna-NM_013559.2;Dbxref=CCDS:CCDS19885.1,GeneID:15505,GenBank:NP_038587.2,MGI:MGI:105053;Name=NP_038587.2;Note=isoform 1 is encoded by transcript variant 1;gbkey=CDS;gene=Hsph1;product=heat shock protein 105 kDa isoform 1;protein_id=NP_038587.2;tag=RefSeq Select;extra_copy_number=0
CM058245.1	Liftoff	CDS	151134431	151134537	.	-	.	ID=cds-NP_038587.2;Parent=rna-NM_013559.2;Dbxref=CCDS:CCDS19885.1,GeneID:15505,GenBank:NP_038587.2,MGI:MGI:105053;Name=NP_038587.2;Note=isoform 1 is encoded by transcript variant 1;gbkey=CDS;gene=Hsph1;product=heat shock protein 105 kDa isoform 1;protein_id=NP_038587.2;tag=RefSeq Select;extra_copy_number=0
CM058245.1	Liftoff	CDS	151136096	151136324	.	-	.	ID=cds-NP_038587.2;Parent=rna-NM_013559.2;Dbxref=CCDS:CCDS19885.1,GeneID:15505,GenBank:NP_038587.2,MGI:MGI:105053;Name=NP_038587.2;Note=isoform 1 is encoded by transcript variant 1;gbkey=CDS;gene=Hsph1;product=heat shock protein 105 kDa isoform 1;protein_id=NP_038587.2;tag=RefSeq Select;extra_copy_number=0
CM058245.1	Liftoff	CDS	151136682	151136926	.	-	.	ID=cds-NP_038587.2;Parent=rna-NM_013559.2;Dbxref=CCDS:CCDS19885.1,GeneID:15505,GenBank:NP_038587.2,MGI:MGI:105053;Name=NP_038587.2;Note=isoform 1 is encoded by transcript variant 1;gbkey=CDS;gene=Hsph1;product=heat shock protein 105 kDa isoform 1;protein_id=NP_038587.2;tag=RefSeq Select;extra_copy_number=0
CM058245.1	Liftoff	CDS	151137234	151137367	.	-	.	ID=cds-NP_038587.2;Parent=rna-NM_013559.2;Dbxref=CCDS:CCDS19885.1,GeneID:15505,GenBank:NP_038587.2,MGI:MGI:105053;Name=NP_038587.2;Note=isoform 1 is encoded by transcript variant 1;gbkey=CDS;gene=Hsph1;product=heat shock protein 105 kDa isoform 1;protein_id=NP_038587.2;tag=RefSeq Select;extra_copy_number=0
CM058245.1	Liftoff	CDS	151137655	151137754	.	-	.	ID=cds-NP_038587.2;Parent=rna-NM_013559.2;Dbxref=CCDS:CCDS19885.1,GeneID:15505,GenBank:NP_038587.2,MGI:MGI:105053;Name=NP_038587.2;Note=isoform 1 is encoded by transcript variant 1;gbkey=CDS;gene=Hsph1;product=heat shock protein 105 kDa isoform 1;protein_id=NP_038587.2;tag=RefSeq Select;extra_copy_number=0
CM058245.1	Liftoff	CDS	151138282	151138404	.	-	.	ID=cds-NP_038587.2;Parent=rna-NM_013559.2;Dbxref=CCDS:CCDS19885.1,GeneID:15505,GenBank:NP_038587.2,MGI:MGI:105053;Name=NP_038587.2;Note=isoform 1 is encoded by transcript variant 1;gbkey=CDS;gene=Hsph1;product=heat shock protein 105 kDa isoform 1;protein_id=NP_038587.2;tag=RefSeq Select;extra_copy_number=0
CM058245.1	Liftoff	CDS	151138929	151139069	.	-	.	ID=cds-NP_038587.2;Parent=rna-NM_013559.2;Dbxref=CCDS:CCDS19885.1,GeneID:15505,GenBank:NP_038587.2,MGI:MGI:105053;Name=NP_038587.2;Note=isoform 1 is encoded by transcript variant 1;gbkey=CDS;gene=Hsph1;product=heat shock protein 105 kDa isoform 1;protein_id=NP_038587.2;tag=RefSeq Select;extra_copy_number=0
CM058245.1	Liftoff	CDS	151140725	151140782	.	-	.	ID=cds-NP_038587.2;Parent=rna-NM_013559.2;Dbxref=CCDS:CCDS19885.1,GeneID:15505,GenBank:NP_038587.2,MGI:MGI:105053;Name=NP_038587.2;Note=isoform 1 is encoded by transcript variant 1;gbkey=CDS;gene=Hsph1;product=heat shock protein 105 kDa isoform 1;protein_id=NP_038587.2;tag=RefSeq Select;extra_copy_number=0
CM058245.1	Liftoff	CDS	151142865	151142971	.	-	.	ID=cds-NP_038587.2;Parent=rna-NM_013559.2;Dbxref=CCDS:CCDS19885.1,GeneID:15505,GenBank:NP_038587.2,MGI:MGI:105053;Name=NP_038587.2;Note=isoform 1 is encoded by transcript variant 1;gbkey=CDS;gene=Hsph1;product=heat shock protein 105 kDa isoform 1;protein_id=NP_038587.2;tag=RefSeq Select;extra_copy_number=0
CM058245.1	Liftoff	gene	151145627	151154682	.	+	.	ID=gene-Gm20005;Dbxref=GeneID:100503999,MGI:MGI:5012190;Name=Gm20005;description=predicted gene%2C 20005;gbkey=Gene;gene=Gm20005;gene_biotype=lncRNA;coverage=1.0;sequence_ID=1.0;extra_copy_number=0;copy_num_ID=gene-Gm20005_0
CM058245.1	Liftoff	lnc_RNA	151145627	151151351	.	+	.	ID=rna-XR_001785032.2;Parent=gene-Gm20005;Dbxref=GeneID:100503999,GenBank:XR_001785032.2,MGI:MGI:5012190;Name=XR_001785032.2;gbkey=ncRNA;gene=Gm20005;model_evidence=Supporting evidence includes similarity to: 1 EST%2C and 100%25 coverage of the annotated genomic feature by RNAseq alignments%2C including 1 sample with support for all annotated introns;product=predicted gene%2C 20005%2C transcript variant X2;transcript_id=XR_001785032.2;extra_copy_number=0
CM058245.1	Liftoff	exon	151145627	151145714	.	+	.	ID=exon-XR_001785032.2-1;Parent=rna-XR_001785032.2;Dbxref=GeneID:100503999,GenBank:XR_001785032.2,MGI:MGI:5012190;gbkey=ncRNA;gene=Gm20005;product=predicted gene%2C 20005%2C transcript variant X2;transcript_id=XR_001785032.2;extra_copy_number=0
CM058245.1	Liftoff	exon	151146474	151146690	.	+	.	ID=exon-XR_001785032.2-2;Parent=rna-XR_001785032.2;Dbxref=GeneID:100503999,GenBank:XR_001785032.2,MGI:MGI:5012190;gbkey=ncRNA;gene=Gm20005;product=predicted gene%2C 20005%2C transcript variant X2;transcript_id=XR_001785032.2;extra_copy_number=0
CM058245.1	Liftoff	exon	151146775	151146793	.	+	.	ID=exon-XR_001785032.2-3;Parent=rna-XR_001785032.2;Dbxref=GeneID:100503999,GenBank:XR_001785032.2,MGI:MGI:5012190;gbkey=ncRNA;gene=Gm20005;product=predicted gene%2C 20005%2C transcript variant X2;transcript_id=XR_001785032.2;extra_copy_number=0
CM058245.1	Liftoff	exon	151147078	151147150	.	+	.	ID=exon-XR_001785032.2-4;Parent=rna-XR_001785032.2;Dbxref=GeneID:100503999,GenBank:XR_001785032.2,MGI:MGI:5012190;gbkey=ncRNA;gene=Gm20005;product=predicted gene%2C 20005%2C transcript variant X2;transcript_id=XR_001785032.2;extra_copy_number=0
CM058245.1	Liftoff	exon	151150685	151151351	.	+	.	ID=exon-XR_001785032.2-5;Parent=rna-XR_001785032.2;Dbxref=GeneID:100503999,GenBank:XR_001785032.2,MGI:MGI:5012190;gbkey=ncRNA;gene=Gm20005;product=predicted gene%2C 20005%2C transcript variant X2;transcript_id=XR_001785032.2;extra_copy_number=0
CM058245.1	Liftoff	lnc_RNA	151145627	151154682	.	+	.	ID=rna-XR_004942704.1;Parent=gene-Gm20005;Dbxref=GeneID:100503999,GenBank:XR_004942704.1,MGI:MGI:5012190;Name=XR_004942704.1;gbkey=ncRNA;gene=Gm20005;model_evidence=Supporting evidence includes similarity to: 1 EST%2C 1 long SRA read%2C and 100%25 coverage of the annotated genomic feature by RNAseq alignments;product=predicted gene%2C 20005%2C transcript variant X1;transcript_id=XR_004942704.1;extra_copy_number=0
CM058245.1	Liftoff	exon	151145627	151145714	.	+	.	ID=exon-XR_004942704.1-1;Parent=rna-XR_004942704.1;Dbxref=GeneID:100503999,GenBank:XR_004942704.1,MGI:MGI:5012190;gbkey=ncRNA;gene=Gm20005;product=predicted gene%2C 20005%2C transcript variant X1;transcript_id=XR_004942704.1;extra_copy_number=0
CM058245.1	Liftoff	exon	151146474	151146690	.	+	.	ID=exon-XR_004942704.1-2;Parent=rna-XR_004942704.1;Dbxref=GeneID:100503999,GenBank:XR_004942704.1,MGI:MGI:5012190;gbkey=ncRNA;gene=Gm20005;product=predicted gene%2C 20005%2C transcript variant X1;transcript_id=XR_004942704.1;extra_copy_number=0
CM058245.1	Liftoff	exon	151146775	151146793	.	+	.	ID=exon-XR_004942704.1-3;Parent=rna-XR_004942704.1;Dbxref=GeneID:100503999,GenBank:XR_004942704.1,MGI:MGI:5012190;gbkey=ncRNA;gene=Gm20005;product=predicted gene%2C 20005%2C transcript variant X1;transcript_id=XR_004942704.1;extra_copy_number=0
CM058245.1	Liftoff	exon	151147078	151147150	.	+	.	ID=exon-XR_004942704.1-4;Parent=rna-XR_004942704.1;Dbxref=GeneID:100503999,GenBank:XR_004942704.1,MGI:MGI:5012190;gbkey=ncRNA;gene=Gm20005;product=predicted gene%2C 20005%2C transcript variant X1;transcript_id=XR_004942704.1;extra_copy_number=0
CM058245.1	Liftoff	exon	151148860	151151011	.	+	.	ID=exon-XR_004942704.1-5;Parent=rna-XR_004942704.1;Dbxref=GeneID:100503999,GenBank:XR_004942704.1,MGI:MGI:5012190;gbkey=ncRNA;gene=Gm20005;product=predicted gene%2C 20005%2C transcript variant X1;transcript_id=XR_004942704.1;extra_copy_number=0
CM058245.1	Liftoff	exon	151154529	151154682	.	+	.	ID=exon-XR_004942704.1-6;Parent=rna-XR_004942704.1;Dbxref=GeneID:100503999,GenBank:XR_004942704.1,MGI:MGI:5012190;gbkey=ncRNA;gene=Gm20005;product=predicted gene%2C 20005%2C transcript variant X1;transcript_id=XR_004942704.1;extra_copy_number=0
CM058245.1	Liftoff	match	151167450	151168226	.	+	.	ID=36acc991-fb45-4a1d-ab5e-f42f9b95b9d8;Target=NG_067603.1 1 777 -;assembly_bases_aln=777;assembly_bases_seq=777;bit_score=1447.09;blast_aligner=1;blast_score=777;common_component=0;e_value=0;filter_score=0;for_remapping=2;gap_count=0;hsp_percent_coverage=100;matchable_bases=0;matched_bases=0;num_ident=777;num_mismatch=0;pct_coverage=100;pct_coverage_hiqual=100;pct_identity_gap=100;pct_identity_gapopen_only=100;pct_identity_ungap=100;rank=1;weighted_identity=1;coverage=1.0;sequence_ID=1.0;extra_copy_number=0;copy_num_ID=36acc991-fb45-4a1d-ab5e-f42f9b95b9d8_0
CM058245.1	Liftoff	pseudogene	151167550	151168126	.	-	.	ID=gene-Gm5566;Dbxref=GeneID:433968,MGI:MGI:3648428;Name=Gm5566;description=predicted pseudogene 5566;gbkey=Gene;gene=Gm5566;gene_biotype=pseudogene;gene_synonym=EG433968;pseudo=true;coverage=1.0;sequence_ID=1.0;extra_copy_number=0;copy_num_ID=gene-Gm5566_0
CM058245.1	Liftoff	gene	151184998	151269518	.	+	.	ID=gene-B3glct;Dbxref=GeneID:381694,MGI:MGI:2685903;Name=B3glct;description=beta-3-glucosyltransferase;gbkey=Gene;gene=B3glct;gene_biotype=protein_coding;gene_synonym=B3galtl,beta3Glc-T,Gm1057;coverage=1.0;sequence_ID=1.0;valid_ORFs=3;extra_copy_number=0;copy_num_ID=gene-B3glct_0
CM058245.1	Liftoff	mRNA	151184998	151269518	.	+	.	ID=rna-XM_030254627.1;Parent=gene-B3glct;Dbxref=GeneID:381694,GenBank:XM_030254627.1,MGI:MGI:2685903;Name=XM_030254627.1;gbkey=mRNA;gene=B3glct;model_evidence=Supporting evidence includes similarity to: 4 mRNAs%2C 14 ESTs%2C 6 Proteins%2C 599 long SRA reads%2C and 100%25 coverage of the annotated genomic feature by RNAseq alignments%2C including 20 samples with support for all annotated introns;product=beta-3-glucosyltransferase%2C transcript variant X1;transcript_id=XM_030254627.1;matches_ref_protein=True;valid_ORF=True;extra_copy_number=0
CM058245.1	Liftoff	exon	151184998	151185277	.	+	.	ID=exon-XM_030254627.1-1;Parent=rna-XM_030254627.1;Dbxref=GeneID:381694,GenBank:XM_030254627.1,MGI:MGI:2685903;gbkey=mRNA;gene=B3glct;product=beta-3-glucosyltransferase%2C transcript variant X1;transcript_id=XM_030254627.1;extra_copy_number=0
CM058245.1	Liftoff	exon	151202882	151202943	.	+	.	ID=exon-XM_030254627.1-2;Parent=rna-XM_030254627.1;Dbxref=GeneID:381694,GenBank:XM_030254627.1,MGI:MGI:2685903;gbkey=mRNA;gene=B3glct;product=beta-3-glucosyltransferase%2C transcript variant X1;transcript_id=XM_030254627.1;extra_copy_number=0
CM058245.1	Liftoff	exon	151203326	151203375	.	+	.	ID=exon-XM_030254627.1-3;Parent=rna-XM_030254627.1;Dbxref=GeneID:381694,GenBank:XM_030254627.1,MGI:MGI:2685903;gbkey=mRNA;gene=B3glct;product=beta-3-glucosyltransferase%2C transcript variant X1;transcript_id=XM_030254627.1;extra_copy_number=0
CM058245.1	Liftoff	exon	151210184	151210223	.	+	.	ID=exon-XM_030254627.1-4;Parent=rna-XM_030254627.1;Dbxref=GeneID:381694,GenBank:XM_030254627.1,MGI:MGI:2685903;gbkey=mRNA;gene=B3glct;product=beta-3-glucosyltransferase%2C transcript variant X1;transcript_id=XM_030254627.1;extra_copy_number=0
CM058245.1	Liftoff	exon	151216228	151216337	.	+	.	ID=exon-XM_030254627.1-5;Parent=rna-XM_030254627.1;Dbxref=GeneID:381694,GenBank:XM_030254627.1,MGI:MGI:2685903;gbkey=mRNA;gene=B3glct;product=beta-3-glucosyltransferase%2C transcript variant X1;transcript_id=XM_030254627.1;extra_copy_number=0
CM058245.1	Liftoff	exon	151232324	151232400	.	+	.	ID=exon-XM_030254627.1-6;Parent=rna-XM_030254627.1;Dbxref=GeneID:381694,GenBank:XM_030254627.1,MGI:MGI:2685903;gbkey=mRNA;gene=B3glct;product=beta-3-glucosyltransferase%2C transcript variant X1;transcript_id=XM_030254627.1;extra_copy_number=0
CM058245.1	Liftoff	exon	151233671	151233782	.	+	.	ID=exon-XM_030254627.1-7;Parent=rna-XM_030254627.1;Dbxref=GeneID:381694,GenBank:XM_030254627.1,MGI:MGI:2685903;gbkey=mRNA;gene=B3glct;product=beta-3-glucosyltransferase%2C transcript variant X1;transcript_id=XM_030254627.1;extra_copy_number=0
CM058245.1	Liftoff	exon	151236841	151236977	.	+	.	ID=exon-XM_030254627.1-8;Parent=rna-XM_030254627.1;Dbxref=GeneID:381694,GenBank:XM_030254627.1,MGI:MGI:2685903;gbkey=mRNA;gene=B3glct;product=beta-3-glucosyltransferase%2C transcript variant X1;transcript_id=XM_030254627.1;extra_copy_number=0
CM058245.1	Liftoff	exon	151239590	151239653	.	+	.	ID=exon-XM_030254627.1-9;Parent=rna-XM_030254627.1;Dbxref=GeneID:381694,GenBank:XM_030254627.1,MGI:MGI:2685903;gbkey=mRNA;gene=B3glct;product=beta-3-glucosyltransferase%2C transcript variant X1;transcript_id=XM_030254627.1;extra_copy_number=0
CM058245.1	Liftoff	exon	151242288	151242407	.	+	.	ID=exon-XM_030254627.1-10;Parent=rna-XM_030254627.1;Dbxref=GeneID:381694,GenBank:XM_030254627.1,MGI:MGI:2685903;gbkey=mRNA;gene=B3glct;product=beta-3-glucosyltransferase%2C transcript variant X1;transcript_id=XM_030254627.1;extra_copy_number=0
CM058245.1	Liftoff	exon	151246450	151246519	.	+	.	ID=exon-XM_030254627.1-11;Parent=rna-XM_030254627.1;Dbxref=GeneID:381694,GenBank:XM_030254627.1,MGI:MGI:2685903;gbkey=mRNA;gene=B3glct;product=beta-3-glucosyltransferase%2C transcript variant X1;transcript_id=XM_030254627.1;extra_copy_number=0
CM058245.1	Liftoff	exon	151252346	151252459	.	+	.	ID=exon-XM_030254627.1-12;Parent=rna-XM_030254627.1;Dbxref=GeneID:381694,GenBank:XM_030254627.1,MGI:MGI:2685903;gbkey=mRNA;gene=B3glct;product=beta-3-glucosyltransferase%2C transcript variant X1;transcript_id=XM_030254627.1;extra_copy_number=0
CM058245.1	Liftoff	exon	151253425	151253524	.	+	.	ID=exon-XM_030254627.1-13;Parent=rna-XM_030254627.1;Dbxref=GeneID:381694,GenBank:XM_030254627.1,MGI:MGI:2685903;gbkey=mRNA;gene=B3glct;product=beta-3-glucosyltransferase%2C transcript variant X1;transcript_id=XM_030254627.1;extra_copy_number=0
CM058245.1	Liftoff	exon	151257354	151257473	.	+	.	ID=exon-XM_030254627.1-14;Parent=rna-XM_030254627.1;Dbxref=GeneID:381694,GenBank:XM_030254627.1,MGI:MGI:2685903;gbkey=mRNA;gene=B3glct;product=beta-3-glucosyltransferase%2C transcript variant X1;transcript_id=XM_030254627.1;extra_copy_number=0
CM058245.1	Liftoff	exon	151260983	151261127	.	+	.	ID=exon-XM_030254627.1-15;Parent=rna-XM_030254627.1;Dbxref=GeneID:381694,GenBank:XM_030254627.1,MGI:MGI:2685903;gbkey=mRNA;gene=B3glct;product=beta-3-glucosyltransferase%2C transcript variant X1;transcript_id=XM_030254627.1;extra_copy_number=0
CM058245.1	Liftoff	exon	151266358	151269518	.	+	.	ID=exon-XM_030254627.1-16;Parent=rna-XM_030254627.1;Dbxref=GeneID:381694,GenBank:XM_030254627.1,MGI:MGI:2685903;gbkey=mRNA;gene=B3glct;product=beta-3-glucosyltransferase%2C transcript variant X1;transcript_id=XM_030254627.1;extra_copy_number=0
CM058245.1	Liftoff	CDS	151185018	151185277	.	+	.	ID=cds-XP_030110487.1;Parent=rna-XM_030254627.1;Dbxref=GeneID:381694,GenBank:XP_030110487.1,MGI:MGI:2685903;Name=XP_030110487.1;gbkey=CDS;gene=B3glct;product=beta-1%2C3-glucosyltransferase isoform X1;protein_id=XP_030110487.1;extra_copy_number=0
CM058245.1	Liftoff	CDS	151202882	151202943	.	+	.	ID=cds-XP_030110487.1;Parent=rna-XM_030254627.1;Dbxref=GeneID:381694,GenBank:XP_030110487.1,MGI:MGI:2685903;Name=XP_030110487.1;gbkey=CDS;gene=B3glct;product=beta-1%2C3-glucosyltransferase isoform X1;protein_id=XP_030110487.1;extra_copy_number=0
CM058245.1	Liftoff	CDS	151203326	151203375	.	+	.	ID=cds-XP_030110487.1;Parent=rna-XM_030254627.1;Dbxref=GeneID:381694,GenBank:XP_030110487.1,MGI:MGI:2685903;Name=XP_030110487.1;gbkey=CDS;gene=B3glct;product=beta-1%2C3-glucosyltransferase isoform X1;protein_id=XP_030110487.1;extra_copy_number=0
CM058245.1	Liftoff	CDS	151210184	151210223	.	+	.	ID=cds-XP_030110487.1;Parent=rna-XM_030254627.1;Dbxref=GeneID:381694,GenBank:XP_030110487.1,MGI:MGI:2685903;Name=XP_030110487.1;gbkey=CDS;gene=B3glct;product=beta-1%2C3-glucosyltransferase isoform X1;protein_id=XP_030110487.1;extra_copy_number=0
CM058245.1	Liftoff	CDS	151216228	151216337	.	+	.	ID=cds-XP_030110487.1;Parent=rna-XM_030254627.1;Dbxref=GeneID:381694,GenBank:XP_030110487.1,MGI:MGI:2685903;Name=XP_030110487.1;gbkey=CDS;gene=B3glct;product=beta-1%2C3-glucosyltransferase isoform X1;protein_id=XP_030110487.1;extra_copy_number=0
CM058245.1	Liftoff	CDS	151232324	151232400	.	+	.	ID=cds-XP_030110487.1;Parent=rna-XM_030254627.1;Dbxref=GeneID:381694,GenBank:XP_030110487.1,MGI:MGI:2685903;Name=XP_030110487.1;gbkey=CDS;gene=B3glct;product=beta-1%2C3-glucosyltransferase isoform X1;protein_id=XP_030110487.1;extra_copy_number=0
CM058245.1	Liftoff	CDS	151233671	151233782	.	+	.	ID=cds-XP_030110487.1;Parent=rna-XM_030254627.1;Dbxref=GeneID:381694,GenBank:XP_030110487.1,MGI:MGI:2685903;Name=XP_030110487.1;gbkey=CDS;gene=B3glct;product=beta-1%2C3-glucosyltransferase isoform X1;protein_id=XP_030110487.1;extra_copy_number=0
CM058245.1	Liftoff	CDS	151236841	151236977	.	+	.	ID=cds-XP_030110487.1;Parent=rna-XM_030254627.1;Dbxref=GeneID:381694,GenBank:XP_030110487.1,MGI:MGI:2685903;Name=XP_030110487.1;gbkey=CDS;gene=B3glct;product=beta-1%2C3-glucosyltransferase isoform X1;protein_id=XP_030110487.1;extra_copy_number=0
CM058245.1	Liftoff	CDS	151239590	151239653	.	+	.	ID=cds-XP_030110487.1;Parent=rna-XM_030254627.1;Dbxref=GeneID:381694,GenBank:XP_030110487.1,MGI:MGI:2685903;Name=XP_030110487.1;gbkey=CDS;gene=B3glct;product=beta-1%2C3-glucosyltransferase isoform X1;protein_id=XP_030110487.1;extra_copy_number=0
CM058245.1	Liftoff	CDS	151242288	151242407	.	+	.	ID=cds-XP_030110487.1;Parent=rna-XM_030254627.1;Dbxref=GeneID:381694,GenBank:XP_030110487.1,MGI:MGI:2685903;Name=XP_030110487.1;gbkey=CDS;gene=B3glct;product=beta-1%2C3-glucosyltransferase isoform X1;protein_id=XP_030110487.1;extra_copy_number=0
CM058245.1	Liftoff	CDS	151246450	151246519	.	+	.	ID=cds-XP_030110487.1;Parent=rna-XM_030254627.1;Dbxref=GeneID:381694,GenBank:XP_030110487.1,MGI:MGI:2685903;Name=XP_030110487.1;gbkey=CDS;gene=B3glct;product=beta-1%2C3-glucosyltransferase isoform X1;protein_id=XP_030110487.1;extra_copy_number=0
CM058245.1	Liftoff	CDS	151252346	151252459	.	+	.	ID=cds-XP_030110487.1;Parent=rna-XM_030254627.1;Dbxref=GeneID:381694,GenBank:XP_030110487.1,MGI:MGI:2685903;Name=XP_030110487.1;gbkey=CDS;gene=B3glct;product=beta-1%2C3-glucosyltransferase isoform X1;protein_id=XP_030110487.1;extra_copy_number=0
CM058245.1	Liftoff	CDS	151253425	151253524	.	+	.	ID=cds-XP_030110487.1;Parent=rna-XM_030254627.1;Dbxref=GeneID:381694,GenBank:XP_030110487.1,MGI:MGI:2685903;Name=XP_030110487.1;gbkey=CDS;gene=B3glct;product=beta-1%2C3-glucosyltransferase isoform X1;protein_id=XP_030110487.1;extra_copy_number=0
CM058245.1	Liftoff	CDS	151257354	151257473	.	+	.	ID=cds-XP_030110487.1;Parent=rna-XM_030254627.1;Dbxref=GeneID:381694,GenBank:XP_030110487.1,MGI:MGI:2685903;Name=XP_030110487.1;gbkey=CDS;gene=B3glct;product=beta-1%2C3-glucosyltransferase isoform X1;protein_id=XP_030110487.1;extra_copy_number=0
CM058245.1	Liftoff	CDS	151260983	151261127	.	+	.	ID=cds-XP_030110487.1;Parent=rna-XM_030254627.1;Dbxref=GeneID:381694,GenBank:XP_030110487.1,MGI:MGI:2685903;Name=XP_030110487.1;gbkey=CDS;gene=B3glct;product=beta-1%2C3-glucosyltransferase isoform X1;protein_id=XP_030110487.1;extra_copy_number=0
CM058245.1	Liftoff	CDS	151266358	151266525	.	+	.	ID=cds-XP_030110487.1;Parent=rna-XM_030254627.1;Dbxref=GeneID:381694,GenBank:XP_030110487.1,MGI:MGI:2685903;Name=XP_030110487.1;gbkey=CDS;gene=B3glct;product=beta-1%2C3-glucosyltransferase isoform X1;protein_id=XP_030110487.1;extra_copy_number=0
CM058245.1	Liftoff	mRNA	151184998	151250749	.	+	.	ID=rna-XM_030254628.2;Parent=gene-B3glct;Dbxref=GeneID:381694,GenBank:XM_030254628.2,MGI:MGI:2685903;Name=XM_030254628.2;gbkey=mRNA;gene=B3glct;model_evidence=Supporting evidence includes similarity to: 1 EST%2C 33 long SRA reads%2C and 100%25 coverage of the annotated genomic feature by RNAseq alignments%2C including 10 samples with support for all annotated introns;product=beta-3-glucosyltransferase%2C transcript variant X2;transcript_id=XM_030254628.2;matches_ref_protein=True;valid_ORF=True;extra_copy_number=0
CM058245.1	Liftoff	exon	151184998	151185277	.	+	.	ID=exon-XM_030254628.2-1;Parent=rna-XM_030254628.2;Dbxref=GeneID:381694,GenBank:XM_030254628.2,MGI:MGI:2685903;gbkey=mRNA;gene=B3glct;product=beta-3-glucosyltransferase%2C transcript variant X2;transcript_id=XM_030254628.2;extra_copy_number=0
CM058245.1	Liftoff	exon	151202882	151202943	.	+	.	ID=exon-XM_030254628.2-2;Parent=rna-XM_030254628.2;Dbxref=GeneID:381694,GenBank:XM_030254628.2,MGI:MGI:2685903;gbkey=mRNA;gene=B3glct;product=beta-3-glucosyltransferase%2C transcript variant X2;transcript_id=XM_030254628.2;extra_copy_number=0
CM058245.1	Liftoff	exon	151203326	151203375	.	+	.	ID=exon-XM_030254628.2-3;Parent=rna-XM_030254628.2;Dbxref=GeneID:381694,GenBank:XM_030254628.2,MGI:MGI:2685903;gbkey=mRNA;gene=B3glct;product=beta-3-glucosyltransferase%2C transcript variant X2;transcript_id=XM_030254628.2;extra_copy_number=0
CM058245.1	Liftoff	exon	151210184	151210223	.	+	.	ID=exon-XM_030254628.2-4;Parent=rna-XM_030254628.2;Dbxref=GeneID:381694,GenBank:XM_030254628.2,MGI:MGI:2685903;gbkey=mRNA;gene=B3glct;product=beta-3-glucosyltransferase%2C transcript variant X2;transcript_id=XM_030254628.2;extra_copy_number=0
CM058245.1	Liftoff	exon	151216228	151216337	.	+	.	ID=exon-XM_030254628.2-5;Parent=rna-XM_030254628.2;Dbxref=GeneID:381694,GenBank:XM_030254628.2,MGI:MGI:2685903;gbkey=mRNA;gene=B3glct;product=beta-3-glucosyltransferase%2C transcript variant X2;transcript_id=XM_030254628.2;extra_copy_number=0
CM058245.1	Liftoff	exon	151232324	151232400	.	+	.	ID=exon-XM_030254628.2-6;Parent=rna-XM_030254628.2;Dbxref=GeneID:381694,GenBank:XM_030254628.2,MGI:MGI:2685903;gbkey=mRNA;gene=B3glct;product=beta-3-glucosyltransferase%2C transcript variant X2;transcript_id=XM_030254628.2;extra_copy_number=0
CM058245.1	Liftoff	exon	151233671	151233782	.	+	.	ID=exon-XM_030254628.2-7;Parent=rna-XM_030254628.2;Dbxref=GeneID:381694,GenBank:XM_030254628.2,MGI:MGI:2685903;gbkey=mRNA;gene=B3glct;product=beta-3-glucosyltransferase%2C transcript variant X2;transcript_id=XM_030254628.2;extra_copy_number=0
CM058245.1	Liftoff	exon	151236841	151236977	.	+	.	ID=exon-XM_030254628.2-8;Parent=rna-XM_030254628.2;Dbxref=GeneID:381694,GenBank:XM_030254628.2,MGI:MGI:2685903;gbkey=mRNA;gene=B3glct;product=beta-3-glucosyltransferase%2C transcript variant X2;transcript_id=XM_030254628.2;extra_copy_number=0
CM058245.1	Liftoff	exon	151239590	151239653	.	+	.	ID=exon-XM_030254628.2-9;Parent=rna-XM_030254628.2;Dbxref=GeneID:381694,GenBank:XM_030254628.2,MGI:MGI:2685903;gbkey=mRNA;gene=B3glct;product=beta-3-glucosyltransferase%2C transcript variant X2;transcript_id=XM_030254628.2;extra_copy_number=0
CM058245.1	Liftoff	exon	151242288	151242407	.	+	.	ID=exon-XM_030254628.2-10;Parent=rna-XM_030254628.2;Dbxref=GeneID:381694,GenBank:XM_030254628.2,MGI:MGI:2685903;gbkey=mRNA;gene=B3glct;product=beta-3-glucosyltransferase%2C transcript variant X2;transcript_id=XM_030254628.2;extra_copy_number=0
CM058245.1	Liftoff	exon	151246450	151246519	.	+	.	ID=exon-XM_030254628.2-11;Parent=rna-XM_030254628.2;Dbxref=GeneID:381694,GenBank:XM_030254628.2,MGI:MGI:2685903;gbkey=mRNA;gene=B3glct;product=beta-3-glucosyltransferase%2C transcript variant X2;transcript_id=XM_030254628.2;extra_copy_number=0
CM058245.1	Liftoff	exon	151247959	151250749	.	+	.	ID=exon-XM_030254628.2-12;Parent=rna-XM_030254628.2;Dbxref=GeneID:381694,GenBank:XM_030254628.2,MGI:MGI:2685903;gbkey=mRNA;gene=B3glct;product=beta-3-glucosyltransferase%2C transcript variant X2;transcript_id=XM_030254628.2;extra_copy_number=0
CM058245.1	Liftoff	CDS	151185018	151185277	.	+	.	ID=cds-XP_030110488.1;Parent=rna-XM_030254628.2;Dbxref=GeneID:381694,GenBank:XP_030110488.1,MGI:MGI:2685903;Name=XP_030110488.1;gbkey=CDS;gene=B3glct;product=beta-1%2C3-glucosyltransferase isoform X2;protein_id=XP_030110488.1;extra_copy_number=0
CM058245.1	Liftoff	CDS	151202882	151202943	.	+	.	ID=cds-XP_030110488.1;Parent=rna-XM_030254628.2;Dbxref=GeneID:381694,GenBank:XP_030110488.1,MGI:MGI:2685903;Name=XP_030110488.1;gbkey=CDS;gene=B3glct;product=beta-1%2C3-glucosyltransferase isoform X2;protein_id=XP_030110488.1;extra_copy_number=0
CM058245.1	Liftoff	CDS	151203326	151203375	.	+	.	ID=cds-XP_030110488.1;Parent=rna-XM_030254628.2;Dbxref=GeneID:381694,GenBank:XP_030110488.1,MGI:MGI:2685903;Name=XP_030110488.1;gbkey=CDS;gene=B3glct;product=beta-1%2C3-glucosyltransferase isoform X2;protein_id=XP_030110488.1;extra_copy_number=0
CM058245.1	Liftoff	CDS	151210184	151210223	.	+	.	ID=cds-XP_030110488.1;Parent=rna-XM_030254628.2;Dbxref=GeneID:381694,GenBank:XP_030110488.1,MGI:MGI:2685903;Name=XP_030110488.1;gbkey=CDS;gene=B3glct;product=beta-1%2C3-glucosyltransferase isoform X2;protein_id=XP_030110488.1;extra_copy_number=0
CM058245.1	Liftoff	CDS	151216228	151216337	.	+	.	ID=cds-XP_030110488.1;Parent=rna-XM_030254628.2;Dbxref=GeneID:381694,GenBank:XP_030110488.1,MGI:MGI:2685903;Name=XP_030110488.1;gbkey=CDS;gene=B3glct;product=beta-1%2C3-glucosyltransferase isoform X2;protein_id=XP_030110488.1;extra_copy_number=0
CM058245.1	Liftoff	CDS	151232324	151232400	.	+	.	ID=cds-XP_030110488.1;Parent=rna-XM_030254628.2;Dbxref=GeneID:381694,GenBank:XP_030110488.1,MGI:MGI:2685903;Name=XP_030110488.1;gbkey=CDS;gene=B3glct;product=beta-1%2C3-glucosyltransferase isoform X2;protein_id=XP_030110488.1;extra_copy_number=0
CM058245.1	Liftoff	CDS	151233671	151233782	.	+	.	ID=cds-XP_030110488.1;Parent=rna-XM_030254628.2;Dbxref=GeneID:381694,GenBank:XP_030110488.1,MGI:MGI:2685903;Name=XP_030110488.1;gbkey=CDS;gene=B3glct;product=beta-1%2C3-glucosyltransferase isoform X2;protein_id=XP_030110488.1;extra_copy_number=0
CM058245.1	Liftoff	CDS	151236841	151236977	.	+	.	ID=cds-XP_030110488.1;Parent=rna-XM_030254628.2;Dbxref=GeneID:381694,GenBank:XP_030110488.1,MGI:MGI:2685903;Name=XP_030110488.1;gbkey=CDS;gene=B3glct;product=beta-1%2C3-glucosyltransferase isoform X2;protein_id=XP_030110488.1;extra_copy_number=0
CM058245.1	Liftoff	CDS	151239590	151239653	.	+	.	ID=cds-XP_030110488.1;Parent=rna-XM_030254628.2;Dbxref=GeneID:381694,GenBank:XP_030110488.1,MGI:MGI:2685903;Name=XP_030110488.1;gbkey=CDS;gene=B3glct;product=beta-1%2C3-glucosyltransferase isoform X2;protein_id=XP_030110488.1;extra_copy_number=0
CM058245.1	Liftoff	CDS	151242288	151242407	.	+	.	ID=cds-XP_030110488.1;Parent=rna-XM_030254628.2;Dbxref=GeneID:381694,GenBank:XP_030110488.1,MGI:MGI:2685903;Name=XP_030110488.1;gbkey=CDS;gene=B3glct;product=beta-1%2C3-glucosyltransferase isoform X2;protein_id=XP_030110488.1;extra_copy_number=0
CM058245.1	Liftoff	CDS	151246450	151246519	.	+	.	ID=cds-XP_030110488.1;Parent=rna-XM_030254628.2;Dbxref=GeneID:381694,GenBank:XP_030110488.1,MGI:MGI:2685903;Name=XP_030110488.1;gbkey=CDS;gene=B3glct;product=beta-1%2C3-glucosyltransferase isoform X2;protein_id=XP_030110488.1;extra_copy_number=0
CM058245.1	Liftoff	CDS	151247959	151247981	.	+	.	ID=cds-XP_030110488.1;Parent=rna-XM_030254628.2;Dbxref=GeneID:381694,GenBank:XP_030110488.1,MGI:MGI:2685903;Name=XP_030110488.1;gbkey=CDS;gene=B3glct;product=beta-1%2C3-glucosyltransferase isoform X2;protein_id=XP_030110488.1;extra_copy_number=0
CM058245.1	Liftoff	mRNA	151185128	151269518	.	+	.	ID=rna-NM_001081204.2;Parent=gene-B3glct;Dbxref=GeneID:381694,GenBank:NM_001081204.2,MGI:MGI:2685903;Name=NM_001081204.2;gbkey=mRNA;gene=B3glct;product=beta-3-glucosyltransferase;tag=RefSeq Select;transcript_id=NM_001081204.2;matches_ref_protein=True;valid_ORF=True;extra_copy_number=0
CM058245.1	Liftoff	exon	151185128	151185277	.	+	.	ID=exon-NM_001081204.2-1;Parent=rna-NM_001081204.2;Dbxref=GeneID:381694,GenBank:NM_001081204.2,MGI:MGI:2685903;gbkey=mRNA;gene=B3glct;product=beta-3-glucosyltransferase;tag=RefSeq Select;transcript_id=NM_001081204.2;extra_copy_number=0
CM058245.1	Liftoff	exon	151203326	151203375	.	+	.	ID=exon-NM_001081204.2-2;Parent=rna-NM_001081204.2;Dbxref=GeneID:381694,GenBank:NM_001081204.2,MGI:MGI:2685903;gbkey=mRNA;gene=B3glct;product=beta-3-glucosyltransferase;tag=RefSeq Select;transcript_id=NM_001081204.2;extra_copy_number=0
CM058245.1	Liftoff	exon	151210184	151210223	.	+	.	ID=exon-NM_001081204.2-3;Parent=rna-NM_001081204.2;Dbxref=GeneID:381694,GenBank:NM_001081204.2,MGI:MGI:2685903;gbkey=mRNA;gene=B3glct;product=beta-3-glucosyltransferase;tag=RefSeq Select;transcript_id=NM_001081204.2;extra_copy_number=0
CM058245.1	Liftoff	exon	151216228	151216337	.	+	.	ID=exon-NM_001081204.2-4;Parent=rna-NM_001081204.2;Dbxref=GeneID:381694,GenBank:NM_001081204.2,MGI:MGI:2685903;gbkey=mRNA;gene=B3glct;product=beta-3-glucosyltransferase;tag=RefSeq Select;transcript_id=NM_001081204.2;extra_copy_number=0
CM058245.1	Liftoff	exon	151232324	151232400	.	+	.	ID=exon-NM_001081204.2-5;Parent=rna-NM_001081204.2;Dbxref=GeneID:381694,GenBank:NM_001081204.2,MGI:MGI:2685903;gbkey=mRNA;gene=B3glct;product=beta-3-glucosyltransferase;tag=RefSeq Select;transcript_id=NM_001081204.2;extra_copy_number=0
CM058245.1	Liftoff	exon	151233671	151233782	.	+	.	ID=exon-NM_001081204.2-6;Parent=rna-NM_001081204.2;Dbxref=GeneID:381694,GenBank:NM_001081204.2,MGI:MGI:2685903;gbkey=mRNA;gene=B3glct;product=beta-3-glucosyltransferase;tag=RefSeq Select;transcript_id=NM_001081204.2;extra_copy_number=0
CM058245.1	Liftoff	exon	151236841	151236977	.	+	.	ID=exon-NM_001081204.2-7;Parent=rna-NM_001081204.2;Dbxref=GeneID:381694,GenBank:NM_001081204.2,MGI:MGI:2685903;gbkey=mRNA;gene=B3glct;product=beta-3-glucosyltransferase;tag=RefSeq Select;transcript_id=NM_001081204.2;extra_copy_number=0
CM058245.1	Liftoff	exon	151239590	151239653	.	+	.	ID=exon-NM_001081204.2-8;Parent=rna-NM_001081204.2;Dbxref=GeneID:381694,GenBank:NM_001081204.2,MGI:MGI:2685903;gbkey=mRNA;gene=B3glct;product=beta-3-glucosyltransferase;tag=RefSeq Select;transcript_id=NM_001081204.2;extra_copy_number=0
CM058245.1	Liftoff	exon	151242288	151242407	.	+	.	ID=exon-NM_001081204.2-9;Parent=rna-NM_001081204.2;Dbxref=GeneID:381694,GenBank:NM_001081204.2,MGI:MGI:2685903;gbkey=mRNA;gene=B3glct;product=beta-3-glucosyltransferase;tag=RefSeq Select;transcript_id=NM_001081204.2;extra_copy_number=0
CM058245.1	Liftoff	exon	151246450	151246519	.	+	.	ID=exon-NM_001081204.2-10;Parent=rna-NM_001081204.2;Dbxref=GeneID:381694,GenBank:NM_001081204.2,MGI:MGI:2685903;gbkey=mRNA;gene=B3glct;product=beta-3-glucosyltransferase;tag=RefSeq Select;transcript_id=NM_001081204.2;extra_copy_number=0
CM058245.1	Liftoff	exon	151252346	151252459	.	+	.	ID=exon-NM_001081204.2-11;Parent=rna-NM_001081204.2;Dbxref=GeneID:381694,GenBank:NM_001081204.2,MGI:MGI:2685903;gbkey=mRNA;gene=B3glct;product=beta-3-glucosyltransferase;tag=RefSeq Select;transcript_id=NM_001081204.2;extra_copy_number=0
CM058245.1	Liftoff	exon	151253425	151253524	.	+	.	ID=exon-NM_001081204.2-12;Parent=rna-NM_001081204.2;Dbxref=GeneID:381694,GenBank:NM_001081204.2,MGI:MGI:2685903;gbkey=mRNA;gene=B3glct;product=beta-3-glucosyltransferase;tag=RefSeq Select;transcript_id=NM_001081204.2;extra_copy_number=0
CM058245.1	Liftoff	exon	151257354	151257473	.	+	.	ID=exon-NM_001081204.2-13;Parent=rna-NM_001081204.2;Dbxref=GeneID:381694,GenBank:NM_001081204.2,MGI:MGI:2685903;gbkey=mRNA;gene=B3glct;product=beta-3-glucosyltransferase;tag=RefSeq Select;transcript_id=NM_001081204.2;extra_copy_number=0
CM058245.1	Liftoff	exon	151260983	151261127	.	+	.	ID=exon-NM_001081204.2-14;Parent=rna-NM_001081204.2;Dbxref=GeneID:381694,GenBank:NM_001081204.2,MGI:MGI:2685903;gbkey=mRNA;gene=B3glct;product=beta-3-glucosyltransferase;tag=RefSeq Select;transcript_id=NM_001081204.2;extra_copy_number=0
CM058245.1	Liftoff	exon	151266358	151269518	.	+	.	ID=exon-NM_001081204.2-15;Parent=rna-NM_001081204.2;Dbxref=GeneID:381694,GenBank:NM_001081204.2,MGI:MGI:2685903;gbkey=mRNA;gene=B3glct;product=beta-3-glucosyltransferase;tag=RefSeq Select;transcript_id=NM_001081204.2;extra_copy_number=0
CM058245.1	Liftoff	CDS	151185235	151185277	.	+	.	ID=cds-NP_001074673.1;Parent=rna-NM_001081204.2;Dbxref=CCDS:CCDS39410.1,GeneID:381694,GenBank:NP_001074673.1,MGI:MGI:2685903;Name=NP_001074673.1;gbkey=CDS;gene=B3glct;product=beta-1%2C3-glucosyltransferase precursor;protein_id=NP_001074673.1;tag=RefSeq Select;extra_copy_number=0
CM058245.1	Liftoff	CDS	151203326	151203375	.	+	.	ID=cds-NP_001074673.1;Parent=rna-NM_001081204.2;Dbxref=CCDS:CCDS39410.1,GeneID:381694,GenBank:NP_001074673.1,MGI:MGI:2685903;Name=NP_001074673.1;gbkey=CDS;gene=B3glct;product=beta-1%2C3-glucosyltransferase precursor;protein_id=NP_001074673.1;tag=RefSeq Select;extra_copy_number=0
CM058245.1	Liftoff	CDS	151210184	151210223	.	+	.	ID=cds-NP_001074673.1;Parent=rna-NM_001081204.2;Dbxref=CCDS:CCDS39410.1,GeneID:381694,GenBank:NP_001074673.1,MGI:MGI:2685903;Name=NP_001074673.1;gbkey=CDS;gene=B3glct;product=beta-1%2C3-glucosyltransferase precursor;protein_id=NP_001074673.1;tag=RefSeq Select;extra_copy_number=0
CM058245.1	Liftoff	CDS	151216228	151216337	.	+	.	ID=cds-NP_001074673.1;Parent=rna-NM_001081204.2;Dbxref=CCDS:CCDS39410.1,GeneID:381694,GenBank:NP_001074673.1,MGI:MGI:2685903;Name=NP_001074673.1;gbkey=CDS;gene=B3glct;product=beta-1%2C3-glucosyltransferase precursor;protein_id=NP_001074673.1;tag=RefSeq Select;extra_copy_number=0
CM058245.1	Liftoff	CDS	151232324	151232400	.	+	.	ID=cds-NP_001074673.1;Parent=rna-NM_001081204.2;Dbxref=CCDS:CCDS39410.1,GeneID:381694,GenBank:NP_001074673.1,MGI:MGI:2685903;Name=NP_001074673.1;gbkey=CDS;gene=B3glct;product=beta-1%2C3-glucosyltransferase precursor;protein_id=NP_001074673.1;tag=RefSeq Select;extra_copy_number=0
CM058245.1	Liftoff	CDS	151233671	151233782	.	+	.	ID=cds-NP_001074673.1;Parent=rna-NM_001081204.2;Dbxref=CCDS:CCDS39410.1,GeneID:381694,GenBank:NP_001074673.1,MGI:MGI:2685903;Name=NP_001074673.1;gbkey=CDS;gene=B3glct;product=beta-1%2C3-glucosyltransferase precursor;protein_id=NP_001074673.1;tag=RefSeq Select;extra_copy_number=0
CM058245.1	Liftoff	CDS	151236841	151236977	.	+	.	ID=cds-NP_001074673.1;Parent=rna-NM_001081204.2;Dbxref=CCDS:CCDS39410.1,GeneID:381694,GenBank:NP_001074673.1,MGI:MGI:2685903;Name=NP_001074673.1;gbkey=CDS;gene=B3glct;product=beta-1%2C3-glucosyltransferase precursor;protein_id=NP_001074673.1;tag=RefSeq Select;extra_copy_number=0
CM058245.1	Liftoff	CDS	151239590	151239653	.	+	.	ID=cds-NP_001074673.1;Parent=rna-NM_001081204.2;Dbxref=CCDS:CCDS39410.1,GeneID:381694,GenBank:NP_001074673.1,MGI:MGI:2685903;Name=NP_001074673.1;gbkey=CDS;gene=B3glct;product=beta-1%2C3-glucosyltransferase precursor;protein_id=NP_001074673.1;tag=RefSeq Select;extra_copy_number=0
CM058245.1	Liftoff	CDS	151242288	151242407	.	+	.	ID=cds-NP_001074673.1;Parent=rna-NM_001081204.2;Dbxref=CCDS:CCDS39410.1,GeneID:381694,GenBank:NP_001074673.1,MGI:MGI:2685903;Name=NP_001074673.1;gbkey=CDS;gene=B3glct;product=beta-1%2C3-glucosyltransferase precursor;protein_id=NP_001074673.1;tag=RefSeq Select;extra_copy_number=0
CM058245.1	Liftoff	CDS	151246450	151246519	.	+	.	ID=cds-NP_001074673.1;Parent=rna-NM_001081204.2;Dbxref=CCDS:CCDS39410.1,GeneID:381694,GenBank:NP_001074673.1,MGI:MGI:2685903;Name=NP_001074673.1;gbkey=CDS;gene=B3glct;product=beta-1%2C3-glucosyltransferase precursor;protein_id=NP_001074673.1;tag=RefSeq Select;extra_copy_number=0
CM058245.1	Liftoff	CDS	151252346	151252459	.	+	.	ID=cds-NP_001074673.1;Parent=rna-NM_001081204.2;Dbxref=CCDS:CCDS39410.1,GeneID:381694,GenBank:NP_001074673.1,MGI:MGI:2685903;Name=NP_001074673.1;gbkey=CDS;gene=B3glct;product=beta-1%2C3-glucosyltransferase precursor;protein_id=NP_001074673.1;tag=RefSeq Select;extra_copy_number=0
CM058245.1	Liftoff	CDS	151253425	151253524	.	+	.	ID=cds-NP_001074673.1;Parent=rna-NM_001081204.2;Dbxref=CCDS:CCDS39410.1,GeneID:381694,GenBank:NP_001074673.1,MGI:MGI:2685903;Name=NP_001074673.1;gbkey=CDS;gene=B3glct;product=beta-1%2C3-glucosyltransferase precursor;protein_id=NP_001074673.1;tag=RefSeq Select;extra_copy_number=0
CM058245.1	Liftoff	CDS	151257354	151257473	.	+	.	ID=cds-NP_001074673.1;Parent=rna-NM_001081204.2;Dbxref=CCDS:CCDS39410.1,GeneID:381694,GenBank:NP_001074673.1,MGI:MGI:2685903;Name=NP_001074673.1;gbkey=CDS;gene=B3glct;product=beta-1%2C3-glucosyltransferase precursor;protein_id=NP_001074673.1;tag=RefSeq Select;extra_copy_number=0
CM058245.1	Liftoff	CDS	151260983	151261127	.	+	.	ID=cds-NP_001074673.1;Parent=rna-NM_001081204.2;Dbxref=CCDS:CCDS39410.1,GeneID:381694,GenBank:NP_001074673.1,MGI:MGI:2685903;Name=NP_001074673.1;gbkey=CDS;gene=B3glct;product=beta-1%2C3-glucosyltransferase precursor;protein_id=NP_001074673.1;tag=RefSeq Select;extra_copy_number=0
CM058245.1	Liftoff	CDS	151266358	151266525	.	+	.	ID=cds-NP_001074673.1;Parent=rna-NM_001081204.2;Dbxref=CCDS:CCDS39410.1,GeneID:381694,GenBank:NP_001074673.1,MGI:MGI:2685903;Name=NP_001074673.1;gbkey=CDS;gene=B3glct;product=beta-1%2C3-glucosyltransferase precursor;protein_id=NP_001074673.1;tag=RefSeq Select;extra_copy_number=0
CM058245.1	Liftoff	gene	151249080	151276422	.	-	.	ID=gene-Gm36141;Dbxref=GeneID:102639949,MGI:MGI:5595300;Name=Gm36141;description=predicted gene%2C 36141;gbkey=Gene;gene=Gm36141;gene_biotype=lncRNA;coverage=1.0;sequence_ID=1.0;extra_copy_number=0;copy_num_ID=gene-Gm36141_0
CM058245.1	Liftoff	lnc_RNA	151249080	151276422	.	-	.	ID=rna-NR_168889.1;Parent=gene-Gm36141;Dbxref=GeneID:102639949,GenBank:NR_168889.1,MGI:MGI:5595300;Name=NR_168889.1;gbkey=ncRNA;gene=Gm36141;product=predicted gene%2C 36141;transcript_id=NR_168889.1;extra_copy_number=0
CM058245.1	Liftoff	exon	151249080	151249261	.	-	.	ID=exon-NR_168889.1-3;Parent=rna-NR_168889.1;Dbxref=GeneID:102639949,GenBank:NR_168889.1,MGI:MGI:5595300;gbkey=ncRNA;gene=Gm36141;product=predicted gene%2C 36141;transcript_id=NR_168889.1;extra_copy_number=0
CM058245.1	Liftoff	exon	151255196	151255351	.	-	.	ID=exon-NR_168889.1-2;Parent=rna-NR_168889.1;Dbxref=GeneID:102639949,GenBank:NR_168889.1,MGI:MGI:5595300;gbkey=ncRNA;gene=Gm36141;product=predicted gene%2C 36141;transcript_id=NR_168889.1;extra_copy_number=0
CM058245.1	Liftoff	exon	151276221	151276422	.	-	.	ID=exon-NR_168889.1-1;Parent=rna-NR_168889.1;Dbxref=GeneID:102639949,GenBank:NR_168889.1,MGI:MGI:5595300;gbkey=ncRNA;gene=Gm36141;product=predicted gene%2C 36141;transcript_id=NR_168889.1;extra_copy_number=0
CM058245.1	Liftoff	gene	151270101	151273004	.	+	.	ID=gene-Gm38587;Dbxref=GeneID:102641964,MGI:MGI:5621472;Name=Gm38587;description=predicted gene%2C 38587;gbkey=Gene;gene=Gm38587;gene_biotype=lncRNA;coverage=1.0;sequence_ID=1.0;extra_copy_number=0;copy_num_ID=gene-Gm38587_0
CM058245.1	Liftoff	lnc_RNA	151270101	151273004	.	+	.	ID=rna-XR_001785033.2;Parent=gene-Gm38587;Dbxref=GeneID:102641964,GenBank:XR_001785033.2,MGI:MGI:5621472;Name=XR_001785033.2;gbkey=ncRNA;gene=Gm38587;model_evidence=Supporting evidence includes similarity to: 100%25 coverage of the annotated genomic feature by RNAseq alignments%2C including 7 samples with support for all annotated introns;product=predicted gene%2C 38587;transcript_id=XR_001785033.2;extra_copy_number=0
CM058245.1	Liftoff	exon	151270101	151270539	.	+	.	ID=exon-XR_001785033.2-1;Parent=rna-XR_001785033.2;Dbxref=GeneID:102641964,GenBank:XR_001785033.2,MGI:MGI:5621472;gbkey=ncRNA;gene=Gm38587;product=predicted gene%2C 38587;transcript_id=XR_001785033.2;extra_copy_number=0
CM058245.1	Liftoff	exon	151270933	151271059	.	+	.	ID=exon-XR_001785033.2-2;Parent=rna-XR_001785033.2;Dbxref=GeneID:102641964,GenBank:XR_001785033.2,MGI:MGI:5621472;gbkey=ncRNA;gene=Gm38587;product=predicted gene%2C 38587;transcript_id=XR_001785033.2;extra_copy_number=0
CM058245.1	Liftoff	exon	151272621	151273004	.	+	.	ID=exon-XR_001785033.2-3;Parent=rna-XR_001785033.2;Dbxref=GeneID:102641964,GenBank:XR_001785033.2,MGI:MGI:5621472;gbkey=ncRNA;gene=Gm38587;product=predicted gene%2C 38587;transcript_id=XR_001785033.2;extra_copy_number=0
CM058245.1	Liftoff	gene	151308921	151318684	.	-	.	ID=gene-Gm21221;Dbxref=GeneID:100861794,MGI:MGI:5434576;Name=Gm21221;description=predicted gene%2C 21221;gbkey=Gene;gene=Gm21221;gene_biotype=lncRNA;coverage=1.0;sequence_ID=1.0;extra_copy_number=0;copy_num_ID=gene-Gm21221_0
CM058245.1	Liftoff	lnc_RNA	151308921	151318684	.	-	.	ID=rna-NR_077242.1;Parent=gene-Gm21221;Dbxref=GeneID:100861794,GenBank:NR_077242.1,MGI:MGI:5434576;Name=NR_077242.1;gbkey=ncRNA;gene=Gm21221;product=predicted gene%2C 21221;transcript_id=NR_077242.1;extra_copy_number=0
CM058245.1	Liftoff	exon	151308921	151309267	.	-	.	ID=exon-NR_077242.1-5;Parent=rna-NR_077242.1;Dbxref=GeneID:100861794,GenBank:NR_077242.1,MGI:MGI:5434576;gbkey=ncRNA;gene=Gm21221;product=predicted gene%2C 21221;transcript_id=NR_077242.1;extra_copy_number=0
CM058245.1	Liftoff	exon	151310436	151310603	.	-	.	ID=exon-NR_077242.1-4;Parent=rna-NR_077242.1;Dbxref=GeneID:100861794,GenBank:NR_077242.1,MGI:MGI:5434576;gbkey=ncRNA;gene=Gm21221;product=predicted gene%2C 21221;transcript_id=NR_077242.1;extra_copy_number=0
CM058245.1	Liftoff	exon	151310724	151310805	.	-	.	ID=exon-NR_077242.1-3;Parent=rna-NR_077242.1;Dbxref=GeneID:100861794,GenBank:NR_077242.1,MGI:MGI:5434576;gbkey=ncRNA;gene=Gm21221;product=predicted gene%2C 21221;transcript_id=NR_077242.1;extra_copy_number=0
CM058245.1	Liftoff	exon	151311608	151311927	.	-	.	ID=exon-NR_077242.1-2;Parent=rna-NR_077242.1;Dbxref=GeneID:100861794,GenBank:NR_077242.1,MGI:MGI:5434576;gbkey=ncRNA;gene=Gm21221;product=predicted gene%2C 21221;transcript_id=NR_077242.1;extra_copy_number=0
CM058245.1	Liftoff	exon	151318529	151318684	.	-	.	ID=exon-NR_077242.1-1;Parent=rna-NR_077242.1;Dbxref=GeneID:100861794,GenBank:NR_077242.1,MGI:MGI:5434576;gbkey=ncRNA;gene=Gm21221;product=predicted gene%2C 21221;transcript_id=NR_077242.1;extra_copy_number=0
CM058245.1	Liftoff	gene	151338011	151348702	.	+	.	ID=gene-Gm36187;Dbxref=GeneID:102640011,MGI:MGI:5595346;Name=Gm36187;description=predicted gene%2C 36187;gbkey=Gene;gene=Gm36187;gene_biotype=lncRNA;coverage=1.0;sequence_ID=1.0;extra_copy_number=0;copy_num_ID=gene-Gm36187_0
CM058245.1	Liftoff	lnc_RNA	151338011	151348702	.	+	.	ID=rna-XR_868742.2;Parent=gene-Gm36187;Dbxref=GeneID:102640011,GenBank:XR_868742.2,MGI:MGI:5595346;Name=XR_868742.2;gbkey=ncRNA;gene=Gm36187;model_evidence=Supporting evidence includes similarity to: 3 long SRA reads%2C and 100%25 coverage of the annotated genomic feature by RNAseq alignments%2C including 1 sample with support for all annotated introns;product=predicted gene%2C 36187;transcript_id=XR_868742.2;extra_copy_number=0
CM058245.1	Liftoff	exon	151338011	151339969	.	+	.	ID=exon-XR_868742.2-1;Parent=rna-XR_868742.2;Dbxref=GeneID:102640011,GenBank:XR_868742.2,MGI:MGI:5595346;gbkey=ncRNA;gene=Gm36187;product=predicted gene%2C 36187;transcript_id=XR_868742.2;extra_copy_number=0
CM058245.1	Liftoff	exon	151340141	151340197	.	+	.	ID=exon-XR_868742.2-2;Parent=rna-XR_868742.2;Dbxref=GeneID:102640011,GenBank:XR_868742.2,MGI:MGI:5595346;gbkey=ncRNA;gene=Gm36187;product=predicted gene%2C 36187;transcript_id=XR_868742.2;extra_copy_number=0
CM058245.1	Liftoff	exon	151342235	151343004	.	+	.	ID=exon-XR_868742.2-3;Parent=rna-XR_868742.2;Dbxref=GeneID:102640011,GenBank:XR_868742.2,MGI:MGI:5595346;gbkey=ncRNA;gene=Gm36187;product=predicted gene%2C 36187;transcript_id=XR_868742.2;extra_copy_number=0
CM058245.1	Liftoff	exon	151345141	151345203	.	+	.	ID=exon-XR_868742.2-4;Parent=rna-XR_868742.2;Dbxref=GeneID:102640011,GenBank:XR_868742.2,MGI:MGI:5595346;gbkey=ncRNA;gene=Gm36187;product=predicted gene%2C 36187;transcript_id=XR_868742.2;extra_copy_number=0
CM058245.1	Liftoff	exon	151347417	151348702	.	+	.	ID=exon-XR_868742.2-5;Parent=rna-XR_868742.2;Dbxref=GeneID:102640011,GenBank:XR_868742.2,MGI:MGI:5595346;gbkey=ncRNA;gene=Gm36187;product=predicted gene%2C 36187;transcript_id=XR_868742.2;extra_copy_number=0
CM058245.1	Liftoff	gene	151354696	151371237	.	+	.	ID=gene-4930500F04Rik;Dbxref=GeneID:70969,MGI:MGI:1922182;Name=4930500F04Rik;description=RIKEN cDNA 4930500F04 gene;gbkey=Gene;gene=4930500F04Rik;gene_biotype=lncRNA;gene_synonym=4931407C17Rik;coverage=1.0;sequence_ID=1.0;extra_copy_number=0;copy_num_ID=gene-4930500F04Rik_0
CM058245.1	Liftoff	lnc_RNA	151354696	151371237	.	+	.	ID=rna-NR_045758.1;Parent=gene-4930500F04Rik;Dbxref=GeneID:70969,GenBank:NR_045758.1,MGI:MGI:1922182;Name=NR_045758.1;gbkey=ncRNA;gene=4930500F04Rik;product=RIKEN cDNA 4930500F04 gene;transcript_id=NR_045758.1;extra_copy_number=0
CM058245.1	Liftoff	exon	151354696	151354929	.	+	.	ID=exon-NR_045758.1-1;Parent=rna-NR_045758.1;Dbxref=GeneID:70969,GenBank:NR_045758.1,MGI:MGI:1922182;gbkey=ncRNA;gene=4930500F04Rik;product=RIKEN cDNA 4930500F04 gene;transcript_id=NR_045758.1;extra_copy_number=0
CM058245.1	Liftoff	exon	151355373	151355421	.	+	.	ID=exon-NR_045758.1-2;Parent=rna-NR_045758.1;Dbxref=GeneID:70969,GenBank:NR_045758.1,MGI:MGI:1922182;gbkey=ncRNA;gene=4930500F04Rik;product=RIKEN cDNA 4930500F04 gene;transcript_id=NR_045758.1;extra_copy_number=0
CM058245.1	Liftoff	exon	151359746	151359848	.	+	.	ID=exon-NR_045758.1-3;Parent=rna-NR_045758.1;Dbxref=GeneID:70969,GenBank:NR_045758.1,MGI:MGI:1922182;gbkey=ncRNA;gene=4930500F04Rik;product=RIKEN cDNA 4930500F04 gene;transcript_id=NR_045758.1;extra_copy_number=0
CM058245.1	Liftoff	exon	151371048	151371237	.	+	.	ID=exon-NR_045758.1-4;Parent=rna-NR_045758.1;Dbxref=GeneID:70969,GenBank:NR_045758.1,MGI:MGI:1922182;gbkey=ncRNA;gene=4930500F04Rik;product=RIKEN cDNA 4930500F04 gene;transcript_id=NR_045758.1;extra_copy_number=0
CM058245.1	Liftoff	gene	151416264	151418443	.	+	.	ID=gene-Gm36241;Dbxref=GeneID:102640087,MGI:MGI:5595400;Name=Gm36241;description=predicted gene%2C 36241;gbkey=Gene;gene=Gm36241;gene_biotype=lncRNA;coverage=1.0;sequence_ID=1.0;extra_copy_number=0;copy_num_ID=gene-Gm36241_0
CM058245.1	Liftoff	lnc_RNA	151416264	151418443	.	+	.	ID=rna-XR_377277.4;Parent=gene-Gm36241;Dbxref=GeneID:102640087,GenBank:XR_377277.4,MGI:MGI:5595400;Name=XR_377277.4;gbkey=ncRNA;gene=Gm36241;model_evidence=Supporting evidence includes similarity to: 1 EST%2C 1 long SRA read%2C and 100%25 coverage of the annotated genomic feature by RNAseq alignments%2C including 11 samples with support for all annotated introns;product=predicted gene%2C 36241;transcript_id=XR_377277.4;extra_copy_number=0
CM058245.1	Liftoff	exon	151416264	151416530	.	+	.	ID=exon-XR_377277.4-1;Parent=rna-XR_377277.4;Dbxref=GeneID:102640087,GenBank:XR_377277.4,MGI:MGI:5595400;gbkey=ncRNA;gene=Gm36241;product=predicted gene%2C 36241;transcript_id=XR_377277.4;extra_copy_number=0
CM058245.1	Liftoff	exon	151417238	151417360	.	+	.	ID=exon-XR_377277.4-2;Parent=rna-XR_377277.4;Dbxref=GeneID:102640087,GenBank:XR_377277.4,MGI:MGI:5595400;gbkey=ncRNA;gene=Gm36241;product=predicted gene%2C 36241;transcript_id=XR_377277.4;extra_copy_number=0
CM058245.1	Liftoff	exon	151417567	151418443	.	+	.	ID=exon-XR_377277.4-3;Parent=rna-XR_377277.4;Dbxref=GeneID:102640087,GenBank:XR_377277.4,MGI:MGI:5595400;gbkey=ncRNA;gene=Gm36241;product=predicted gene%2C 36241;transcript_id=XR_377277.4;extra_copy_number=0
CM058245.1	Liftoff	gene	151439041	151454538	.	-	.	ID=gene-Gm38754;Dbxref=GeneID:105242582,MGI:MGI:5621639;Name=Gm38754;description=predicted gene%2C 38754;gbkey=Gene;gene=Gm38754;gene_biotype=lncRNA;coverage=1.0;sequence_ID=1.0;extra_copy_number=0;copy_num_ID=gene-Gm38754_0
CM058245.1	Liftoff	lnc_RNA	151439041	151454538	.	-	.	ID=rna-XR_868743.1;Parent=gene-Gm38754;Dbxref=GeneID:105242582,GenBank:XR_868743.1,MGI:MGI:5621639;Name=XR_868743.1;gbkey=ncRNA;gene=Gm38754;model_evidence=Supporting evidence includes similarity to: 100%25 coverage of the annotated genomic feature by RNAseq alignments%2C including 1 sample with support for all annotated introns;product=predicted gene%2C 38754%2C transcript variant X2;transcript_id=XR_868743.1;extra_copy_number=0
CM058245.1	Liftoff	exon	151439041	151439424	.	-	.	ID=exon-XR_868743.1-3;Parent=rna-XR_868743.1;Dbxref=GeneID:105242582,GenBank:XR_868743.1,MGI:MGI:5621639;gbkey=ncRNA;gene=Gm38754;product=predicted gene%2C 38754%2C transcript variant X2;transcript_id=XR_868743.1;extra_copy_number=0
CM058245.1	Liftoff	exon	151450202	151450368	.	-	.	ID=exon-XR_868743.1-2;Parent=rna-XR_868743.1;Dbxref=GeneID:105242582,GenBank:XR_868743.1,MGI:MGI:5621639;gbkey=ncRNA;gene=Gm38754;product=predicted gene%2C 38754%2C transcript variant X2;transcript_id=XR_868743.1;extra_copy_number=0
CM058245.1	Liftoff	exon	151454400	151454538	.	-	.	ID=exon-XR_868743.1-1;Parent=rna-XR_868743.1;Dbxref=GeneID:105242582,GenBank:XR_868743.1,MGI:MGI:5621639;gbkey=ncRNA;gene=Gm38754;product=predicted gene%2C 38754%2C transcript variant X2;transcript_id=XR_868743.1;extra_copy_number=0
CM058245.1	Liftoff	lnc_RNA	151439041	151454538	.	-	.	ID=rna-XR_868744.1;Parent=gene-Gm38754;Dbxref=GeneID:105242582,GenBank:XR_868744.1,MGI:MGI:5621639;Name=XR_868744.1;gbkey=ncRNA;gene=Gm38754;model_evidence=Supporting evidence includes similarity to: 100%25 coverage of the annotated genomic feature by RNAseq alignments%2C including 1 sample with support for all annotated introns;product=predicted gene%2C 38754%2C transcript variant X1;transcript_id=XR_868744.1;extra_copy_number=0
CM058245.1	Liftoff	exon	151439041	151439424	.	-	.	ID=exon-XR_868744.1-4;Parent=rna-XR_868744.1;Dbxref=GeneID:105242582,GenBank:XR_868744.1,MGI:MGI:5621639;gbkey=ncRNA;gene=Gm38754;product=predicted gene%2C 38754%2C transcript variant X1;transcript_id=XR_868744.1;extra_copy_number=0
CM058245.1	Liftoff	exon	151450202	151450368	.	-	.	ID=exon-XR_868744.1-3;Parent=rna-XR_868744.1;Dbxref=GeneID:105242582,GenBank:XR_868744.1,MGI:MGI:5621639;gbkey=ncRNA;gene=Gm38754;product=predicted gene%2C 38754%2C transcript variant X1;transcript_id=XR_868744.1;extra_copy_number=0
CM058245.1	Liftoff	exon	151450472	151450590	.	-	.	ID=exon-XR_868744.1-2;Parent=rna-XR_868744.1;Dbxref=GeneID:105242582,GenBank:XR_868744.1,MGI:MGI:5621639;gbkey=ncRNA;gene=Gm38754;product=predicted gene%2C 38754%2C transcript variant X1;transcript_id=XR_868744.1;extra_copy_number=0
CM058245.1	Liftoff	exon	151454400	151454538	.	-	.	ID=exon-XR_868744.1-1;Parent=rna-XR_868744.1;Dbxref=GeneID:105242582,GenBank:XR_868744.1,MGI:MGI:5621639;gbkey=ncRNA;gene=Gm38754;product=predicted gene%2C 38754%2C transcript variant X1;transcript_id=XR_868744.1;extra_copy_number=0
CM058245.1	Liftoff	match	151508729	151510458	.	+	.	ID=0adb2e08-1f32-4207-961b-1af2a6fd9ed3;Target=NG_028658.1 1 1730 -;assembly_bases_aln=1730;assembly_bases_seq=1730;bit_score=3220.69;blast_aligner=1;blast_score=1730;common_component=0;e_value=0;filter_score=0;for_remapping=2;gap_count=0;hsp_percent_coverage=100;matchable_bases=0;matched_bases=0;num_ident=1730;num_mismatch=0;pct_coverage=100;pct_coverage_hiqual=100;pct_identity_gap=100;pct_identity_gapopen_only=100;pct_identity_ungap=100;rank=1;weighted_identity=1;coverage=1.0;sequence_ID=1.0;extra_copy_number=0;copy_num_ID=0adb2e08-1f32-4207-961b-1af2a6fd9ed3_0
CM058245.1	Liftoff	pseudogene	151508829	151510358	.	-	.	ID=gene-Gm21048;Dbxref=GeneID:100534379,MGI:MGI:5434403;Name=Gm21048;description=predicted gene%2C 21048;gbkey=Gene;gene=Gm21048;gene_biotype=pseudogene;pseudo=true;coverage=1.0;sequence_ID=1.0;extra_copy_number=0;copy_num_ID=gene-Gm21048_0
CM058245.1	Liftoff	gene	151525018	151589539	.	+	.	ID=gene-Rxfp2;Dbxref=GeneID:140498,MGI:MGI:2153463;Name=Rxfp2;description=relaxin/insulin-like family peptide receptor 2;gbkey=Gene;gene=Rxfp2;gene_biotype=protein_coding;gene_synonym=Gpr106,Great,Lgr8;coverage=1.0;sequence_ID=1.0;valid_ORFs=8;extra_copy_number=0;copy_num_ID=gene-Rxfp2_0
CM058245.1	Liftoff	mRNA	151525018	151589539	.	+	.	ID=rna-XM_036164780.1;Parent=gene-Rxfp2;Dbxref=GeneID:140498,GenBank:XM_036164780.1,MGI:MGI:2153463;Name=XM_036164780.1;gbkey=mRNA;gene=Rxfp2;model_evidence=Supporting evidence includes similarity to: 9 ESTs%2C 9 Proteins%2C 6 long SRA reads%2C and 100%25 coverage of the annotated genomic feature by RNAseq alignments%2C including 3 samples with support for all annotated introns;product=relaxin/insulin-like family peptide receptor 2%2C transcript variant X3;transcript_id=XM_036164780.1;matches_ref_protein=True;valid_ORF=True;extra_copy_number=0
CM058245.1	Liftoff	exon	151525018	151525906	.	+	.	ID=exon-XM_036164780.1-1;Parent=rna-XM_036164780.1;Dbxref=GeneID:140498,GenBank:XM_036164780.1,MGI:MGI:2153463;gbkey=mRNA;gene=Rxfp2;product=relaxin/insulin-like family peptide receptor 2%2C transcript variant X3;transcript_id=XM_036164780.1;extra_copy_number=0
CM058245.1	Liftoff	exon	151542386	151542532	.	+	.	ID=exon-XM_036164780.1-2;Parent=rna-XM_036164780.1;Dbxref=GeneID:140498,GenBank:XM_036164780.1,MGI:MGI:2153463;gbkey=mRNA;gene=Rxfp2;product=relaxin/insulin-like family peptide receptor 2%2C transcript variant X3;transcript_id=XM_036164780.1;extra_copy_number=0
CM058245.1	Liftoff	exon	151550061	151550166	.	+	.	ID=exon-XM_036164780.1-3;Parent=rna-XM_036164780.1;Dbxref=GeneID:140498,GenBank:XM_036164780.1,MGI:MGI:2153463;gbkey=mRNA;gene=Rxfp2;product=relaxin/insulin-like family peptide receptor 2%2C transcript variant X3;transcript_id=XM_036164780.1;extra_copy_number=0
CM058245.1	Liftoff	exon	151551044	151551115	.	+	.	ID=exon-XM_036164780.1-4;Parent=rna-XM_036164780.1;Dbxref=GeneID:140498,GenBank:XM_036164780.1,MGI:MGI:2153463;gbkey=mRNA;gene=Rxfp2;product=relaxin/insulin-like family peptide receptor 2%2C transcript variant X3;transcript_id=XM_036164780.1;extra_copy_number=0
CM058245.1	Liftoff	exon	151555768	151555839	.	+	.	ID=exon-XM_036164780.1-5;Parent=rna-XM_036164780.1;Dbxref=GeneID:140498,GenBank:XM_036164780.1,MGI:MGI:2153463;gbkey=mRNA;gene=Rxfp2;product=relaxin/insulin-like family peptide receptor 2%2C transcript variant X3;transcript_id=XM_036164780.1;extra_copy_number=0
CM058245.1	Liftoff	exon	151556574	151556645	.	+	.	ID=exon-XM_036164780.1-6;Parent=rna-XM_036164780.1;Dbxref=GeneID:140498,GenBank:XM_036164780.1,MGI:MGI:2153463;gbkey=mRNA;gene=Rxfp2;product=relaxin/insulin-like family peptide receptor 2%2C transcript variant X3;transcript_id=XM_036164780.1;extra_copy_number=0
CM058245.1	Liftoff	exon	151558554	151558625	.	+	.	ID=exon-XM_036164780.1-7;Parent=rna-XM_036164780.1;Dbxref=GeneID:140498,GenBank:XM_036164780.1,MGI:MGI:2153463;gbkey=mRNA;gene=Rxfp2;product=relaxin/insulin-like family peptide receptor 2%2C transcript variant X3;transcript_id=XM_036164780.1;extra_copy_number=0
CM058245.1	Liftoff	exon	151559835	151559906	.	+	.	ID=exon-XM_036164780.1-8;Parent=rna-XM_036164780.1;Dbxref=GeneID:140498,GenBank:XM_036164780.1,MGI:MGI:2153463;gbkey=mRNA;gene=Rxfp2;product=relaxin/insulin-like family peptide receptor 2%2C transcript variant X3;transcript_id=XM_036164780.1;extra_copy_number=0
CM058245.1	Liftoff	exon	151562905	151562976	.	+	.	ID=exon-XM_036164780.1-9;Parent=rna-XM_036164780.1;Dbxref=GeneID:140498,GenBank:XM_036164780.1,MGI:MGI:2153463;gbkey=mRNA;gene=Rxfp2;product=relaxin/insulin-like family peptide receptor 2%2C transcript variant X3;transcript_id=XM_036164780.1;extra_copy_number=0
CM058245.1	Liftoff	exon	151563785	151563856	.	+	.	ID=exon-XM_036164780.1-10;Parent=rna-XM_036164780.1;Dbxref=GeneID:140498,GenBank:XM_036164780.1,MGI:MGI:2153463;gbkey=mRNA;gene=Rxfp2;product=relaxin/insulin-like family peptide receptor 2%2C transcript variant X3;transcript_id=XM_036164780.1;extra_copy_number=0
CM058245.1	Liftoff	exon	151566873	151566944	.	+	.	ID=exon-XM_036164780.1-11;Parent=rna-XM_036164780.1;Dbxref=GeneID:140498,GenBank:XM_036164780.1,MGI:MGI:2153463;gbkey=mRNA;gene=Rxfp2;product=relaxin/insulin-like family peptide receptor 2%2C transcript variant X3;transcript_id=XM_036164780.1;extra_copy_number=0
CM058245.1	Liftoff	exon	151567054	151567125	.	+	.	ID=exon-XM_036164780.1-12;Parent=rna-XM_036164780.1;Dbxref=GeneID:140498,GenBank:XM_036164780.1,MGI:MGI:2153463;gbkey=mRNA;gene=Rxfp2;product=relaxin/insulin-like family peptide receptor 2%2C transcript variant X3;transcript_id=XM_036164780.1;extra_copy_number=0
CM058245.1	Liftoff	exon	151570671	151570742	.	+	.	ID=exon-XM_036164780.1-13;Parent=rna-XM_036164780.1;Dbxref=GeneID:140498,GenBank:XM_036164780.1,MGI:MGI:2153463;gbkey=mRNA;gene=Rxfp2;product=relaxin/insulin-like family peptide receptor 2%2C transcript variant X3;transcript_id=XM_036164780.1;extra_copy_number=0
CM058245.1	Liftoff	exon	151573213	151573442	.	+	.	ID=exon-XM_036164780.1-14;Parent=rna-XM_036164780.1;Dbxref=GeneID:140498,GenBank:XM_036164780.1,MGI:MGI:2153463;gbkey=mRNA;gene=Rxfp2;product=relaxin/insulin-like family peptide receptor 2%2C transcript variant X3;transcript_id=XM_036164780.1;extra_copy_number=0
CM058245.1	Liftoff	exon	151574093	151574503	.	+	.	ID=exon-XM_036164780.1-15;Parent=rna-XM_036164780.1;Dbxref=GeneID:140498,GenBank:XM_036164780.1,MGI:MGI:2153463;gbkey=mRNA;gene=Rxfp2;product=relaxin/insulin-like family peptide receptor 2%2C transcript variant X3;transcript_id=XM_036164780.1;extra_copy_number=0
CM058245.1	Liftoff	exon	151577173	151577391	.	+	.	ID=exon-XM_036164780.1-16;Parent=rna-XM_036164780.1;Dbxref=GeneID:140498,GenBank:XM_036164780.1,MGI:MGI:2153463;gbkey=mRNA;gene=Rxfp2;product=relaxin/insulin-like family peptide receptor 2%2C transcript variant X3;transcript_id=XM_036164780.1;extra_copy_number=0
CM058245.1	Liftoff	exon	151587934	151589539	.	+	.	ID=exon-XM_036164780.1-17;Parent=rna-XM_036164780.1;Dbxref=GeneID:140498,GenBank:XM_036164780.1,MGI:MGI:2153463;gbkey=mRNA;gene=Rxfp2;product=relaxin/insulin-like family peptide receptor 2%2C transcript variant X3;transcript_id=XM_036164780.1;extra_copy_number=0
CM058245.1	Liftoff	CDS	151525864	151525906	.	+	.	ID=cds-XP_036020673.1;Parent=rna-XM_036164780.1;Dbxref=GeneID:140498,GenBank:XP_036020673.1,MGI:MGI:2153463;Name=XP_036020673.1;gbkey=CDS;gene=Rxfp2;product=relaxin receptor 2 isoform X3;protein_id=XP_036020673.1;extra_copy_number=0
CM058245.1	Liftoff	CDS	151542386	151542532	.	+	.	ID=cds-XP_036020673.1;Parent=rna-XM_036164780.1;Dbxref=GeneID:140498,GenBank:XP_036020673.1,MGI:MGI:2153463;Name=XP_036020673.1;gbkey=CDS;gene=Rxfp2;product=relaxin receptor 2 isoform X3;protein_id=XP_036020673.1;extra_copy_number=0
CM058245.1	Liftoff	CDS	151550061	151550166	.	+	.	ID=cds-XP_036020673.1;Parent=rna-XM_036164780.1;Dbxref=GeneID:140498,GenBank:XP_036020673.1,MGI:MGI:2153463;Name=XP_036020673.1;gbkey=CDS;gene=Rxfp2;product=relaxin receptor 2 isoform X3;protein_id=XP_036020673.1;extra_copy_number=0
CM058245.1	Liftoff	CDS	151551044	151551115	.	+	.	ID=cds-XP_036020673.1;Parent=rna-XM_036164780.1;Dbxref=GeneID:140498,GenBank:XP_036020673.1,MGI:MGI:2153463;Name=XP_036020673.1;gbkey=CDS;gene=Rxfp2;product=relaxin receptor 2 isoform X3;protein_id=XP_036020673.1;extra_copy_number=0
CM058245.1	Liftoff	CDS	151555768	151555839	.	+	.	ID=cds-XP_036020673.1;Parent=rna-XM_036164780.1;Dbxref=GeneID:140498,GenBank:XP_036020673.1,MGI:MGI:2153463;Name=XP_036020673.1;gbkey=CDS;gene=Rxfp2;product=relaxin receptor 2 isoform X3;protein_id=XP_036020673.1;extra_copy_number=0
CM058245.1	Liftoff	CDS	151556574	151556645	.	+	.	ID=cds-XP_036020673.1;Parent=rna-XM_036164780.1;Dbxref=GeneID:140498,GenBank:XP_036020673.1,MGI:MGI:2153463;Name=XP_036020673.1;gbkey=CDS;gene=Rxfp2;product=relaxin receptor 2 isoform X3;protein_id=XP_036020673.1;extra_copy_number=0
CM058245.1	Liftoff	CDS	151558554	151558625	.	+	.	ID=cds-XP_036020673.1;Parent=rna-XM_036164780.1;Dbxref=GeneID:140498,GenBank:XP_036020673.1,MGI:MGI:2153463;Name=XP_036020673.1;gbkey=CDS;gene=Rxfp2;product=relaxin receptor 2 isoform X3;protein_id=XP_036020673.1;extra_copy_number=0
CM058245.1	Liftoff	CDS	151559835	151559906	.	+	.	ID=cds-XP_036020673.1;Parent=rna-XM_036164780.1;Dbxref=GeneID:140498,GenBank:XP_036020673.1,MGI:MGI:2153463;Name=XP_036020673.1;gbkey=CDS;gene=Rxfp2;product=relaxin receptor 2 isoform X3;protein_id=XP_036020673.1;extra_copy_number=0
CM058245.1	Liftoff	CDS	151562905	151562976	.	+	.	ID=cds-XP_036020673.1;Parent=rna-XM_036164780.1;Dbxref=GeneID:140498,GenBank:XP_036020673.1,MGI:MGI:2153463;Name=XP_036020673.1;gbkey=CDS;gene=Rxfp2;product=relaxin receptor 2 isoform X3;protein_id=XP_036020673.1;extra_copy_number=0
CM058245.1	Liftoff	CDS	151563785	151563856	.	+	.	ID=cds-XP_036020673.1;Parent=rna-XM_036164780.1;Dbxref=GeneID:140498,GenBank:XP_036020673.1,MGI:MGI:2153463;Name=XP_036020673.1;gbkey=CDS;gene=Rxfp2;product=relaxin receptor 2 isoform X3;protein_id=XP_036020673.1;extra_copy_number=0
CM058245.1	Liftoff	CDS	151566873	151566944	.	+	.	ID=cds-XP_036020673.1;Parent=rna-XM_036164780.1;Dbxref=GeneID:140498,GenBank:XP_036020673.1,MGI:MGI:2153463;Name=XP_036020673.1;gbkey=CDS;gene=Rxfp2;product=relaxin receptor 2 isoform X3;protein_id=XP_036020673.1;extra_copy_number=0
CM058245.1	Liftoff	CDS	151567054	151567125	.	+	.	ID=cds-XP_036020673.1;Parent=rna-XM_036164780.1;Dbxref=GeneID:140498,GenBank:XP_036020673.1,MGI:MGI:2153463;Name=XP_036020673.1;gbkey=CDS;gene=Rxfp2;product=relaxin receptor 2 isoform X3;protein_id=XP_036020673.1;extra_copy_number=0
CM058245.1	Liftoff	CDS	151570671	151570742	.	+	.	ID=cds-XP_036020673.1;Parent=rna-XM_036164780.1;Dbxref=GeneID:140498,GenBank:XP_036020673.1,MGI:MGI:2153463;Name=XP_036020673.1;gbkey=CDS;gene=Rxfp2;product=relaxin receptor 2 isoform X3;protein_id=XP_036020673.1;extra_copy_number=0
CM058245.1	Liftoff	CDS	151573213	151573442	.	+	.	ID=cds-XP_036020673.1;Parent=rna-XM_036164780.1;Dbxref=GeneID:140498,GenBank:XP_036020673.1,MGI:MGI:2153463;Name=XP_036020673.1;gbkey=CDS;gene=Rxfp2;product=relaxin receptor 2 isoform X3;protein_id=XP_036020673.1;extra_copy_number=0
CM058245.1	Liftoff	CDS	151574093	151574503	.	+	.	ID=cds-XP_036020673.1;Parent=rna-XM_036164780.1;Dbxref=GeneID:140498,GenBank:XP_036020673.1,MGI:MGI:2153463;Name=XP_036020673.1;gbkey=CDS;gene=Rxfp2;product=relaxin receptor 2 isoform X3;protein_id=XP_036020673.1;extra_copy_number=0
CM058245.1	Liftoff	CDS	151577173	151577391	.	+	.	ID=cds-XP_036020673.1;Parent=rna-XM_036164780.1;Dbxref=GeneID:140498,GenBank:XP_036020673.1,MGI:MGI:2153463;Name=XP_036020673.1;gbkey=CDS;gene=Rxfp2;product=relaxin receptor 2 isoform X3;protein_id=XP_036020673.1;extra_copy_number=0
CM058245.1	Liftoff	CDS	151587934	151588193	.	+	.	ID=cds-XP_036020673.1;Parent=rna-XM_036164780.1;Dbxref=GeneID:140498,GenBank:XP_036020673.1,MGI:MGI:2153463;Name=XP_036020673.1;gbkey=CDS;gene=Rxfp2;product=relaxin receptor 2 isoform X3;protein_id=XP_036020673.1;extra_copy_number=0
CM058245.1	Liftoff	mRNA	151525671	151589175	.	+	.	ID=rna-NM_001289564.1;Parent=gene-Rxfp2;Dbxref=GeneID:140498,GenBank:NM_001289564.1,MGI:MGI:2153463;Name=NM_001289564.1;gbkey=mRNA;gene=Rxfp2;product=relaxin/insulin-like family peptide receptor 2%2C transcript variant 2;transcript_id=NM_001289564.1;matches_ref_protein=True;valid_ORF=True;extra_copy_number=0
CM058245.1	Liftoff	exon	151525671	151525906	.	+	.	ID=exon-NM_001289564.1-1;Parent=rna-NM_001289564.1;Dbxref=GeneID:140498,GenBank:NM_001289564.1,MGI:MGI:2153463;gbkey=mRNA;gene=Rxfp2;product=relaxin/insulin-like family peptide receptor 2%2C transcript variant 2;transcript_id=NM_001289564.1;extra_copy_number=0
CM058245.1	Liftoff	exon	151542386	151542532	.	+	.	ID=exon-NM_001289564.1-2;Parent=rna-NM_001289564.1;Dbxref=GeneID:140498,GenBank:NM_001289564.1,MGI:MGI:2153463;gbkey=mRNA;gene=Rxfp2;product=relaxin/insulin-like family peptide receptor 2%2C transcript variant 2;transcript_id=NM_001289564.1;extra_copy_number=0
CM058245.1	Liftoff	exon	151545203	151545280	.	+	.	ID=exon-NM_001289564.1-3;Parent=rna-NM_001289564.1;Dbxref=GeneID:140498,GenBank:NM_001289564.1,MGI:MGI:2153463;gbkey=mRNA;gene=Rxfp2;product=relaxin/insulin-like family peptide receptor 2%2C transcript variant 2;transcript_id=NM_001289564.1;extra_copy_number=0
CM058245.1	Liftoff	exon	151550061	151550166	.	+	.	ID=exon-NM_001289564.1-4;Parent=rna-NM_001289564.1;Dbxref=GeneID:140498,GenBank:NM_001289564.1,MGI:MGI:2153463;gbkey=mRNA;gene=Rxfp2;product=relaxin/insulin-like family peptide receptor 2%2C transcript variant 2;transcript_id=NM_001289564.1;extra_copy_number=0
CM058245.1	Liftoff	exon	151551044	151551115	.	+	.	ID=exon-NM_001289564.1-5;Parent=rna-NM_001289564.1;Dbxref=GeneID:140498,GenBank:NM_001289564.1,MGI:MGI:2153463;gbkey=mRNA;gene=Rxfp2;product=relaxin/insulin-like family peptide receptor 2%2C transcript variant 2;transcript_id=NM_001289564.1;extra_copy_number=0
CM058245.1	Liftoff	exon	151555768	151555839	.	+	.	ID=exon-NM_001289564.1-6;Parent=rna-NM_001289564.1;Dbxref=GeneID:140498,GenBank:NM_001289564.1,MGI:MGI:2153463;gbkey=mRNA;gene=Rxfp2;product=relaxin/insulin-like family peptide receptor 2%2C transcript variant 2;transcript_id=NM_001289564.1;extra_copy_number=0
CM058245.1	Liftoff	exon	151556574	151556645	.	+	.	ID=exon-NM_001289564.1-7;Parent=rna-NM_001289564.1;Dbxref=GeneID:140498,GenBank:NM_001289564.1,MGI:MGI:2153463;gbkey=mRNA;gene=Rxfp2;product=relaxin/insulin-like family peptide receptor 2%2C transcript variant 2;transcript_id=NM_001289564.1;extra_copy_number=0
CM058245.1	Liftoff	exon	151558554	151558625	.	+	.	ID=exon-NM_001289564.1-8;Parent=rna-NM_001289564.1;Dbxref=GeneID:140498,GenBank:NM_001289564.1,MGI:MGI:2153463;gbkey=mRNA;gene=Rxfp2;product=relaxin/insulin-like family peptide receptor 2%2C transcript variant 2;transcript_id=NM_001289564.1;extra_copy_number=0
CM058245.1	Liftoff	exon	151559835	151559906	.	+	.	ID=exon-NM_001289564.1-9;Parent=rna-NM_001289564.1;Dbxref=GeneID:140498,GenBank:NM_001289564.1,MGI:MGI:2153463;gbkey=mRNA;gene=Rxfp2;product=relaxin/insulin-like family peptide receptor 2%2C transcript variant 2;transcript_id=NM_001289564.1;extra_copy_number=0
CM058245.1	Liftoff	exon	151562905	151562976	.	+	.	ID=exon-NM_001289564.1-10;Parent=rna-NM_001289564.1;Dbxref=GeneID:140498,GenBank:NM_001289564.1,MGI:MGI:2153463;gbkey=mRNA;gene=Rxfp2;product=relaxin/insulin-like family peptide receptor 2%2C transcript variant 2;transcript_id=NM_001289564.1;extra_copy_number=0
CM058245.1	Liftoff	exon	151566873	151566944	.	+	.	ID=exon-NM_001289564.1-11;Parent=rna-NM_001289564.1;Dbxref=GeneID:140498,GenBank:NM_001289564.1,MGI:MGI:2153463;gbkey=mRNA;gene=Rxfp2;product=relaxin/insulin-like family peptide receptor 2%2C transcript variant 2;transcript_id=NM_001289564.1;extra_copy_number=0
CM058245.1	Liftoff	exon	151567054	151567125	.	+	.	ID=exon-NM_001289564.1-12;Parent=rna-NM_001289564.1;Dbxref=GeneID:140498,GenBank:NM_001289564.1,MGI:MGI:2153463;gbkey=mRNA;gene=Rxfp2;product=relaxin/insulin-like family peptide receptor 2%2C transcript variant 2;transcript_id=NM_001289564.1;extra_copy_number=0
CM058245.1	Liftoff	exon	151570671	151570742	.	+	.	ID=exon-NM_001289564.1-13;Parent=rna-NM_001289564.1;Dbxref=GeneID:140498,GenBank:NM_001289564.1,MGI:MGI:2153463;gbkey=mRNA;gene=Rxfp2;product=relaxin/insulin-like family peptide receptor 2%2C transcript variant 2;transcript_id=NM_001289564.1;extra_copy_number=0
CM058245.1	Liftoff	exon	151573213	151573442	.	+	.	ID=exon-NM_001289564.1-14;Parent=rna-NM_001289564.1;Dbxref=GeneID:140498,GenBank:NM_001289564.1,MGI:MGI:2153463;gbkey=mRNA;gene=Rxfp2;product=relaxin/insulin-like family peptide receptor 2%2C transcript variant 2;transcript_id=NM_001289564.1;extra_copy_number=0
CM058245.1	Liftoff	exon	151574093	151574503	.	+	.	ID=exon-NM_001289564.1-15;Parent=rna-NM_001289564.1;Dbxref=GeneID:140498,GenBank:NM_001289564.1,MGI:MGI:2153463;gbkey=mRNA;gene=Rxfp2;product=relaxin/insulin-like family peptide receptor 2%2C transcript variant 2;transcript_id=NM_001289564.1;extra_copy_number=0
CM058245.1	Liftoff	exon	151577173	151577391	.	+	.	ID=exon-NM_001289564.1-16;Parent=rna-NM_001289564.1;Dbxref=GeneID:140498,GenBank:NM_001289564.1,MGI:MGI:2153463;gbkey=mRNA;gene=Rxfp2;product=relaxin/insulin-like family peptide receptor 2%2C transcript variant 2;transcript_id=NM_001289564.1;extra_copy_number=0
CM058245.1	Liftoff	exon	151587934	151589175	.	+	.	ID=exon-NM_001289564.1-17;Parent=rna-NM_001289564.1;Dbxref=GeneID:140498,GenBank:NM_001289564.1,MGI:MGI:2153463;gbkey=mRNA;gene=Rxfp2;product=relaxin/insulin-like family peptide receptor 2%2C transcript variant 2;transcript_id=NM_001289564.1;extra_copy_number=0
CM058245.1	Liftoff	CDS	151525864	151525906	.	+	.	ID=cds-NP_001276493.1;Parent=rna-NM_001289564.1;Dbxref=CCDS:CCDS80480.1,GeneID:140498,GenBank:NP_001276493.1,MGI:MGI:2153463;Name=NP_001276493.1;Note=isoform 2 precursor is encoded by transcript variant 2;gbkey=CDS;gene=Rxfp2;product=relaxin receptor 2 isoform 2 precursor;protein_id=NP_001276493.1;extra_copy_number=0
CM058245.1	Liftoff	CDS	151542386	151542532	.	+	.	ID=cds-NP_001276493.1;Parent=rna-NM_001289564.1;Dbxref=CCDS:CCDS80480.1,GeneID:140498,GenBank:NP_001276493.1,MGI:MGI:2153463;Name=NP_001276493.1;Note=isoform 2 precursor is encoded by transcript variant 2;gbkey=CDS;gene=Rxfp2;product=relaxin receptor 2 isoform 2 precursor;protein_id=NP_001276493.1;extra_copy_number=0
CM058245.1	Liftoff	CDS	151545203	151545280	.	+	.	ID=cds-NP_001276493.1;Parent=rna-NM_001289564.1;Dbxref=CCDS:CCDS80480.1,GeneID:140498,GenBank:NP_001276493.1,MGI:MGI:2153463;Name=NP_001276493.1;Note=isoform 2 precursor is encoded by transcript variant 2;gbkey=CDS;gene=Rxfp2;product=relaxin receptor 2 isoform 2 precursor;protein_id=NP_001276493.1;extra_copy_number=0
CM058245.1	Liftoff	CDS	151550061	151550166	.	+	.	ID=cds-NP_001276493.1;Parent=rna-NM_001289564.1;Dbxref=CCDS:CCDS80480.1,GeneID:140498,GenBank:NP_001276493.1,MGI:MGI:2153463;Name=NP_001276493.1;Note=isoform 2 precursor is encoded by transcript variant 2;gbkey=CDS;gene=Rxfp2;product=relaxin receptor 2 isoform 2 precursor;protein_id=NP_001276493.1;extra_copy_number=0
CM058245.1	Liftoff	CDS	151551044	151551115	.	+	.	ID=cds-NP_001276493.1;Parent=rna-NM_001289564.1;Dbxref=CCDS:CCDS80480.1,GeneID:140498,GenBank:NP_001276493.1,MGI:MGI:2153463;Name=NP_001276493.1;Note=isoform 2 precursor is encoded by transcript variant 2;gbkey=CDS;gene=Rxfp2;product=relaxin receptor 2 isoform 2 precursor;protein_id=NP_001276493.1;extra_copy_number=0
CM058245.1	Liftoff	CDS	151555768	151555839	.	+	.	ID=cds-NP_001276493.1;Parent=rna-NM_001289564.1;Dbxref=CCDS:CCDS80480.1,GeneID:140498,GenBank:NP_001276493.1,MGI:MGI:2153463;Name=NP_001276493.1;Note=isoform 2 precursor is encoded by transcript variant 2;gbkey=CDS;gene=Rxfp2;product=relaxin receptor 2 isoform 2 precursor;protein_id=NP_001276493.1;extra_copy_number=0
CM058245.1	Liftoff	CDS	151556574	151556645	.	+	.	ID=cds-NP_001276493.1;Parent=rna-NM_001289564.1;Dbxref=CCDS:CCDS80480.1,GeneID:140498,GenBank:NP_001276493.1,MGI:MGI:2153463;Name=NP_001276493.1;Note=isoform 2 precursor is encoded by transcript variant 2;gbkey=CDS;gene=Rxfp2;product=relaxin receptor 2 isoform 2 precursor;protein_id=NP_001276493.1;extra_copy_number=0
CM058245.1	Liftoff	CDS	151558554	151558625	.	+	.	ID=cds-NP_001276493.1;Parent=rna-NM_001289564.1;Dbxref=CCDS:CCDS80480.1,GeneID:140498,GenBank:NP_001276493.1,MGI:MGI:2153463;Name=NP_001276493.1;Note=isoform 2 precursor is encoded by transcript variant 2;gbkey=CDS;gene=Rxfp2;product=relaxin receptor 2 isoform 2 precursor;protein_id=NP_001276493.1;extra_copy_number=0
CM058245.1	Liftoff	CDS	151559835	151559906	.	+	.	ID=cds-NP_001276493.1;Parent=rna-NM_001289564.1;Dbxref=CCDS:CCDS80480.1,GeneID:140498,GenBank:NP_001276493.1,MGI:MGI:2153463;Name=NP_001276493.1;Note=isoform 2 precursor is encoded by transcript variant 2;gbkey=CDS;gene=Rxfp2;product=relaxin receptor 2 isoform 2 precursor;protein_id=NP_001276493.1;extra_copy_number=0
CM058245.1	Liftoff	CDS	151562905	151562976	.	+	.	ID=cds-NP_001276493.1;Parent=rna-NM_001289564.1;Dbxref=CCDS:CCDS80480.1,GeneID:140498,GenBank:NP_001276493.1,MGI:MGI:2153463;Name=NP_001276493.1;Note=isoform 2 precursor is encoded by transcript variant 2;gbkey=CDS;gene=Rxfp2;product=relaxin receptor 2 isoform 2 precursor;protein_id=NP_001276493.1;extra_copy_number=0
CM058245.1	Liftoff	CDS	151566873	151566944	.	+	.	ID=cds-NP_001276493.1;Parent=rna-NM_001289564.1;Dbxref=CCDS:CCDS80480.1,GeneID:140498,GenBank:NP_001276493.1,MGI:MGI:2153463;Name=NP_001276493.1;Note=isoform 2 precursor is encoded by transcript variant 2;gbkey=CDS;gene=Rxfp2;product=relaxin receptor 2 isoform 2 precursor;protein_id=NP_001276493.1;extra_copy_number=0
CM058245.1	Liftoff	CDS	151567054	151567125	.	+	.	ID=cds-NP_001276493.1;Parent=rna-NM_001289564.1;Dbxref=CCDS:CCDS80480.1,GeneID:140498,GenBank:NP_001276493.1,MGI:MGI:2153463;Name=NP_001276493.1;Note=isoform 2 precursor is encoded by transcript variant 2;gbkey=CDS;gene=Rxfp2;product=relaxin receptor 2 isoform 2 precursor;protein_id=NP_001276493.1;extra_copy_number=0
CM058245.1	Liftoff	CDS	151570671	151570742	.	+	.	ID=cds-NP_001276493.1;Parent=rna-NM_001289564.1;Dbxref=CCDS:CCDS80480.1,GeneID:140498,GenBank:NP_001276493.1,MGI:MGI:2153463;Name=NP_001276493.1;Note=isoform 2 precursor is encoded by transcript variant 2;gbkey=CDS;gene=Rxfp2;product=relaxin receptor 2 isoform 2 precursor;protein_id=NP_001276493.1;extra_copy_number=0
CM058245.1	Liftoff	CDS	151573213	151573442	.	+	.	ID=cds-NP_001276493.1;Parent=rna-NM_001289564.1;Dbxref=CCDS:CCDS80480.1,GeneID:140498,GenBank:NP_001276493.1,MGI:MGI:2153463;Name=NP_001276493.1;Note=isoform 2 precursor is encoded by transcript variant 2;gbkey=CDS;gene=Rxfp2;product=relaxin receptor 2 isoform 2 precursor;protein_id=NP_001276493.1;extra_copy_number=0
CM058245.1	Liftoff	CDS	151574093	151574503	.	+	.	ID=cds-NP_001276493.1;Parent=rna-NM_001289564.1;Dbxref=CCDS:CCDS80480.1,GeneID:140498,GenBank:NP_001276493.1,MGI:MGI:2153463;Name=NP_001276493.1;Note=isoform 2 precursor is encoded by transcript variant 2;gbkey=CDS;gene=Rxfp2;product=relaxin receptor 2 isoform 2 precursor;protein_id=NP_001276493.1;extra_copy_number=0
CM058245.1	Liftoff	CDS	151577173	151577391	.	+	.	ID=cds-NP_001276493.1;Parent=rna-NM_001289564.1;Dbxref=CCDS:CCDS80480.1,GeneID:140498,GenBank:NP_001276493.1,MGI:MGI:2153463;Name=NP_001276493.1;Note=isoform 2 precursor is encoded by transcript variant 2;gbkey=CDS;gene=Rxfp2;product=relaxin receptor 2 isoform 2 precursor;protein_id=NP_001276493.1;extra_copy_number=0
CM058245.1	Liftoff	CDS	151587934	151588193	.	+	.	ID=cds-NP_001276493.1;Parent=rna-NM_001289564.1;Dbxref=CCDS:CCDS80480.1,GeneID:140498,GenBank:NP_001276493.1,MGI:MGI:2153463;Name=NP_001276493.1;Note=isoform 2 precursor is encoded by transcript variant 2;gbkey=CDS;gene=Rxfp2;product=relaxin receptor 2 isoform 2 precursor;protein_id=NP_001276493.1;extra_copy_number=0
CM058245.1	Liftoff	mRNA	151525671	151589175	.	+	.	ID=rna-NM_001289566.1;Parent=gene-Rxfp2;Dbxref=GeneID:140498,GenBank:NM_001289566.1,MGI:MGI:2153463;Name=NM_001289566.1;gbkey=mRNA;gene=Rxfp2;product=relaxin/insulin-like family peptide receptor 2%2C transcript variant 3;transcript_id=NM_001289566.1;matches_ref_protein=True;valid_ORF=True;extra_copy_number=0
CM058245.1	Liftoff	exon	151525671	151525906	.	+	.	ID=exon-NM_001289566.1-1;Parent=rna-NM_001289566.1;Dbxref=GeneID:140498,GenBank:NM_001289566.1,MGI:MGI:2153463;gbkey=mRNA;gene=Rxfp2;product=relaxin/insulin-like family peptide receptor 2%2C transcript variant 3;transcript_id=NM_001289566.1;extra_copy_number=0
CM058245.1	Liftoff	exon	151542386	151542532	.	+	.	ID=exon-NM_001289566.1-2;Parent=rna-NM_001289566.1;Dbxref=GeneID:140498,GenBank:NM_001289566.1,MGI:MGI:2153463;gbkey=mRNA;gene=Rxfp2;product=relaxin/insulin-like family peptide receptor 2%2C transcript variant 3;transcript_id=NM_001289566.1;extra_copy_number=0
CM058245.1	Liftoff	exon	151545203	151545280	.	+	.	ID=exon-NM_001289566.1-3;Parent=rna-NM_001289566.1;Dbxref=GeneID:140498,GenBank:NM_001289566.1,MGI:MGI:2153463;gbkey=mRNA;gene=Rxfp2;product=relaxin/insulin-like family peptide receptor 2%2C transcript variant 3;transcript_id=NM_001289566.1;extra_copy_number=0
CM058245.1	Liftoff	exon	151550061	151550166	.	+	.	ID=exon-NM_001289566.1-4;Parent=rna-NM_001289566.1;Dbxref=GeneID:140498,GenBank:NM_001289566.1,MGI:MGI:2153463;gbkey=mRNA;gene=Rxfp2;product=relaxin/insulin-like family peptide receptor 2%2C transcript variant 3;transcript_id=NM_001289566.1;extra_copy_number=0
CM058245.1	Liftoff	exon	151551044	151551115	.	+	.	ID=exon-NM_001289566.1-5;Parent=rna-NM_001289566.1;Dbxref=GeneID:140498,GenBank:NM_001289566.1,MGI:MGI:2153463;gbkey=mRNA;gene=Rxfp2;product=relaxin/insulin-like family peptide receptor 2%2C transcript variant 3;transcript_id=NM_001289566.1;extra_copy_number=0
CM058245.1	Liftoff	exon	151555768	151555839	.	+	.	ID=exon-NM_001289566.1-6;Parent=rna-NM_001289566.1;Dbxref=GeneID:140498,GenBank:NM_001289566.1,MGI:MGI:2153463;gbkey=mRNA;gene=Rxfp2;product=relaxin/insulin-like family peptide receptor 2%2C transcript variant 3;transcript_id=NM_001289566.1;extra_copy_number=0
CM058245.1	Liftoff	exon	151556574	151556645	.	+	.	ID=exon-NM_001289566.1-7;Parent=rna-NM_001289566.1;Dbxref=GeneID:140498,GenBank:NM_001289566.1,MGI:MGI:2153463;gbkey=mRNA;gene=Rxfp2;product=relaxin/insulin-like family peptide receptor 2%2C transcript variant 3;transcript_id=NM_001289566.1;extra_copy_number=0
CM058245.1	Liftoff	exon	151558512	151558625	.	+	.	ID=exon-NM_001289566.1-8;Parent=rna-NM_001289566.1;Dbxref=GeneID:140498,GenBank:NM_001289566.1,MGI:MGI:2153463;gbkey=mRNA;gene=Rxfp2;product=relaxin/insulin-like family peptide receptor 2%2C transcript variant 3;transcript_id=NM_001289566.1;extra_copy_number=0
CM058245.1	Liftoff	exon	151559835	151559906	.	+	.	ID=exon-NM_001289566.1-9;Parent=rna-NM_001289566.1;Dbxref=GeneID:140498,GenBank:NM_001289566.1,MGI:MGI:2153463;gbkey=mRNA;gene=Rxfp2;product=relaxin/insulin-like family peptide receptor 2%2C transcript variant 3;transcript_id=NM_001289566.1;extra_copy_number=0
CM058245.1	Liftoff	exon	151562905	151562976	.	+	.	ID=exon-NM_001289566.1-10;Parent=rna-NM_001289566.1;Dbxref=GeneID:140498,GenBank:NM_001289566.1,MGI:MGI:2153463;gbkey=mRNA;gene=Rxfp2;product=relaxin/insulin-like family peptide receptor 2%2C transcript variant 3;transcript_id=NM_001289566.1;extra_copy_number=0
CM058245.1	Liftoff	exon	151566873	151566944	.	+	.	ID=exon-NM_001289566.1-11;Parent=rna-NM_001289566.1;Dbxref=GeneID:140498,GenBank:NM_001289566.1,MGI:MGI:2153463;gbkey=mRNA;gene=Rxfp2;product=relaxin/insulin-like family peptide receptor 2%2C transcript variant 3;transcript_id=NM_001289566.1;extra_copy_number=0
CM058245.1	Liftoff	exon	151567054	151567125	.	+	.	ID=exon-NM_001289566.1-12;Parent=rna-NM_001289566.1;Dbxref=GeneID:140498,GenBank:NM_001289566.1,MGI:MGI:2153463;gbkey=mRNA;gene=Rxfp2;product=relaxin/insulin-like family peptide receptor 2%2C transcript variant 3;transcript_id=NM_001289566.1;extra_copy_number=0
CM058245.1	Liftoff	exon	151570671	151570742	.	+	.	ID=exon-NM_001289566.1-13;Parent=rna-NM_001289566.1;Dbxref=GeneID:140498,GenBank:NM_001289566.1,MGI:MGI:2153463;gbkey=mRNA;gene=Rxfp2;product=relaxin/insulin-like family peptide receptor 2%2C transcript variant 3;transcript_id=NM_001289566.1;extra_copy_number=0
CM058245.1	Liftoff	exon	151573213	151573442	.	+	.	ID=exon-NM_001289566.1-14;Parent=rna-NM_001289566.1;Dbxref=GeneID:140498,GenBank:NM_001289566.1,MGI:MGI:2153463;gbkey=mRNA;gene=Rxfp2;product=relaxin/insulin-like family peptide receptor 2%2C transcript variant 3;transcript_id=NM_001289566.1;extra_copy_number=0
CM058245.1	Liftoff	exon	151574093	151574503	.	+	.	ID=exon-NM_001289566.1-15;Parent=rna-NM_001289566.1;Dbxref=GeneID:140498,GenBank:NM_001289566.1,MGI:MGI:2153463;gbkey=mRNA;gene=Rxfp2;product=relaxin/insulin-like family peptide receptor 2%2C transcript variant 3;transcript_id=NM_001289566.1;extra_copy_number=0
CM058245.1	Liftoff	exon	151577173	151577391	.	+	.	ID=exon-NM_001289566.1-16;Parent=rna-NM_001289566.1;Dbxref=GeneID:140498,GenBank:NM_001289566.1,MGI:MGI:2153463;gbkey=mRNA;gene=Rxfp2;product=relaxin/insulin-like family peptide receptor 2%2C transcript variant 3;transcript_id=NM_001289566.1;extra_copy_number=0
CM058245.1	Liftoff	exon	151587934	151589175	.	+	.	ID=exon-NM_001289566.1-17;Parent=rna-NM_001289566.1;Dbxref=GeneID:140498,GenBank:NM_001289566.1,MGI:MGI:2153463;gbkey=mRNA;gene=Rxfp2;product=relaxin/insulin-like family peptide receptor 2%2C transcript variant 3;transcript_id=NM_001289566.1;extra_copy_number=0
CM058245.1	Liftoff	CDS	151525864	151525906	.	+	.	ID=cds-NP_001276495.1;Parent=rna-NM_001289566.1;Dbxref=CCDS:CCDS80479.1,GeneID:140498,GenBank:NP_001276495.1,MGI:MGI:2153463;Name=NP_001276495.1;Note=isoform 3 precursor is encoded by transcript variant 3;gbkey=CDS;gene=Rxfp2;product=relaxin receptor 2 isoform 3 precursor;protein_id=NP_001276495.1;extra_copy_number=0
CM058245.1	Liftoff	CDS	151542386	151542532	.	+	.	ID=cds-NP_001276495.1;Parent=rna-NM_001289566.1;Dbxref=CCDS:CCDS80479.1,GeneID:140498,GenBank:NP_001276495.1,MGI:MGI:2153463;Name=NP_001276495.1;Note=isoform 3 precursor is encoded by transcript variant 3;gbkey=CDS;gene=Rxfp2;product=relaxin receptor 2 isoform 3 precursor;protein_id=NP_001276495.1;extra_copy_number=0
CM058245.1	Liftoff	CDS	151545203	151545280	.	+	.	ID=cds-NP_001276495.1;Parent=rna-NM_001289566.1;Dbxref=CCDS:CCDS80479.1,GeneID:140498,GenBank:NP_001276495.1,MGI:MGI:2153463;Name=NP_001276495.1;Note=isoform 3 precursor is encoded by transcript variant 3;gbkey=CDS;gene=Rxfp2;product=relaxin receptor 2 isoform 3 precursor;protein_id=NP_001276495.1;extra_copy_number=0
CM058245.1	Liftoff	CDS	151550061	151550166	.	+	.	ID=cds-NP_001276495.1;Parent=rna-NM_001289566.1;Dbxref=CCDS:CCDS80479.1,GeneID:140498,GenBank:NP_001276495.1,MGI:MGI:2153463;Name=NP_001276495.1;Note=isoform 3 precursor is encoded by transcript variant 3;gbkey=CDS;gene=Rxfp2;product=relaxin receptor 2 isoform 3 precursor;protein_id=NP_001276495.1;extra_copy_number=0
CM058245.1	Liftoff	CDS	151551044	151551115	.	+	.	ID=cds-NP_001276495.1;Parent=rna-NM_001289566.1;Dbxref=CCDS:CCDS80479.1,GeneID:140498,GenBank:NP_001276495.1,MGI:MGI:2153463;Name=NP_001276495.1;Note=isoform 3 precursor is encoded by transcript variant 3;gbkey=CDS;gene=Rxfp2;product=relaxin receptor 2 isoform 3 precursor;protein_id=NP_001276495.1;extra_copy_number=0
CM058245.1	Liftoff	CDS	151555768	151555839	.	+	.	ID=cds-NP_001276495.1;Parent=rna-NM_001289566.1;Dbxref=CCDS:CCDS80479.1,GeneID:140498,GenBank:NP_001276495.1,MGI:MGI:2153463;Name=NP_001276495.1;Note=isoform 3 precursor is encoded by transcript variant 3;gbkey=CDS;gene=Rxfp2;product=relaxin receptor 2 isoform 3 precursor;protein_id=NP_001276495.1;extra_copy_number=0
CM058245.1	Liftoff	CDS	151556574	151556645	.	+	.	ID=cds-NP_001276495.1;Parent=rna-NM_001289566.1;Dbxref=CCDS:CCDS80479.1,GeneID:140498,GenBank:NP_001276495.1,MGI:MGI:2153463;Name=NP_001276495.1;Note=isoform 3 precursor is encoded by transcript variant 3;gbkey=CDS;gene=Rxfp2;product=relaxin receptor 2 isoform 3 precursor;protein_id=NP_001276495.1;extra_copy_number=0
CM058245.1	Liftoff	CDS	151558512	151558625	.	+	.	ID=cds-NP_001276495.1;Parent=rna-NM_001289566.1;Dbxref=CCDS:CCDS80479.1,GeneID:140498,GenBank:NP_001276495.1,MGI:MGI:2153463;Name=NP_001276495.1;Note=isoform 3 precursor is encoded by transcript variant 3;gbkey=CDS;gene=Rxfp2;product=relaxin receptor 2 isoform 3 precursor;protein_id=NP_001276495.1;extra_copy_number=0
CM058245.1	Liftoff	CDS	151559835	151559906	.	+	.	ID=cds-NP_001276495.1;Parent=rna-NM_001289566.1;Dbxref=CCDS:CCDS80479.1,GeneID:140498,GenBank:NP_001276495.1,MGI:MGI:2153463;Name=NP_001276495.1;Note=isoform 3 precursor is encoded by transcript variant 3;gbkey=CDS;gene=Rxfp2;product=relaxin receptor 2 isoform 3 precursor;protein_id=NP_001276495.1;extra_copy_number=0
CM058245.1	Liftoff	CDS	151562905	151562976	.	+	.	ID=cds-NP_001276495.1;Parent=rna-NM_001289566.1;Dbxref=CCDS:CCDS80479.1,GeneID:140498,GenBank:NP_001276495.1,MGI:MGI:2153463;Name=NP_001276495.1;Note=isoform 3 precursor is encoded by transcript variant 3;gbkey=CDS;gene=Rxfp2;product=relaxin receptor 2 isoform 3 precursor;protein_id=NP_001276495.1;extra_copy_number=0
CM058245.1	Liftoff	CDS	151566873	151566944	.	+	.	ID=cds-NP_001276495.1;Parent=rna-NM_001289566.1;Dbxref=CCDS:CCDS80479.1,GeneID:140498,GenBank:NP_001276495.1,MGI:MGI:2153463;Name=NP_001276495.1;Note=isoform 3 precursor is encoded by transcript variant 3;gbkey=CDS;gene=Rxfp2;product=relaxin receptor 2 isoform 3 precursor;protein_id=NP_001276495.1;extra_copy_number=0
CM058245.1	Liftoff	CDS	151567054	151567125	.	+	.	ID=cds-NP_001276495.1;Parent=rna-NM_001289566.1;Dbxref=CCDS:CCDS80479.1,GeneID:140498,GenBank:NP_001276495.1,MGI:MGI:2153463;Name=NP_001276495.1;Note=isoform 3 precursor is encoded by transcript variant 3;gbkey=CDS;gene=Rxfp2;product=relaxin receptor 2 isoform 3 precursor;protein_id=NP_001276495.1;extra_copy_number=0
CM058245.1	Liftoff	CDS	151570671	151570742	.	+	.	ID=cds-NP_001276495.1;Parent=rna-NM_001289566.1;Dbxref=CCDS:CCDS80479.1,GeneID:140498,GenBank:NP_001276495.1,MGI:MGI:2153463;Name=NP_001276495.1;Note=isoform 3 precursor is encoded by transcript variant 3;gbkey=CDS;gene=Rxfp2;product=relaxin receptor 2 isoform 3 precursor;protein_id=NP_001276495.1;extra_copy_number=0
CM058245.1	Liftoff	CDS	151573213	151573442	.	+	.	ID=cds-NP_001276495.1;Parent=rna-NM_001289566.1;Dbxref=CCDS:CCDS80479.1,GeneID:140498,GenBank:NP_001276495.1,MGI:MGI:2153463;Name=NP_001276495.1;Note=isoform 3 precursor is encoded by transcript variant 3;gbkey=CDS;gene=Rxfp2;product=relaxin receptor 2 isoform 3 precursor;protein_id=NP_001276495.1;extra_copy_number=0
CM058245.1	Liftoff	CDS	151574093	151574503	.	+	.	ID=cds-NP_001276495.1;Parent=rna-NM_001289566.1;Dbxref=CCDS:CCDS80479.1,GeneID:140498,GenBank:NP_001276495.1,MGI:MGI:2153463;Name=NP_001276495.1;Note=isoform 3 precursor is encoded by transcript variant 3;gbkey=CDS;gene=Rxfp2;product=relaxin receptor 2 isoform 3 precursor;protein_id=NP_001276495.1;extra_copy_number=0
CM058245.1	Liftoff	CDS	151577173	151577391	.	+	.	ID=cds-NP_001276495.1;Parent=rna-NM_001289566.1;Dbxref=CCDS:CCDS80479.1,GeneID:140498,GenBank:NP_001276495.1,MGI:MGI:2153463;Name=NP_001276495.1;Note=isoform 3 precursor is encoded by transcript variant 3;gbkey=CDS;gene=Rxfp2;product=relaxin receptor 2 isoform 3 precursor;protein_id=NP_001276495.1;extra_copy_number=0
CM058245.1	Liftoff	CDS	151587934	151588193	.	+	.	ID=cds-NP_001276495.1;Parent=rna-NM_001289566.1;Dbxref=CCDS:CCDS80479.1,GeneID:140498,GenBank:NP_001276495.1,MGI:MGI:2153463;Name=NP_001276495.1;Note=isoform 3 precursor is encoded by transcript variant 3;gbkey=CDS;gene=Rxfp2;product=relaxin receptor 2 isoform 3 precursor;protein_id=NP_001276495.1;extra_copy_number=0
CM058245.1	Liftoff	mRNA	151525671	151589175	.	+	.	ID=rna-NM_080468.2;Parent=gene-Rxfp2;Dbxref=GeneID:140498,GenBank:NM_080468.2,MGI:MGI:2153463;Name=NM_080468.2;gbkey=mRNA;gene=Rxfp2;product=relaxin/insulin-like family peptide receptor 2%2C transcript variant 1;tag=RefSeq Select;transcript_id=NM_080468.2;matches_ref_protein=True;valid_ORF=True;extra_copy_number=0
CM058245.1	Liftoff	exon	151525671	151525906	.	+	.	ID=exon-NM_080468.2-1;Parent=rna-NM_080468.2;Dbxref=GeneID:140498,GenBank:NM_080468.2,MGI:MGI:2153463;gbkey=mRNA;gene=Rxfp2;product=relaxin/insulin-like family peptide receptor 2%2C transcript variant 1;tag=RefSeq Select;transcript_id=NM_080468.2;extra_copy_number=0
CM058245.1	Liftoff	exon	151542386	151542532	.	+	.	ID=exon-NM_080468.2-2;Parent=rna-NM_080468.2;Dbxref=GeneID:140498,GenBank:NM_080468.2,MGI:MGI:2153463;gbkey=mRNA;gene=Rxfp2;product=relaxin/insulin-like family peptide receptor 2%2C transcript variant 1;tag=RefSeq Select;transcript_id=NM_080468.2;extra_copy_number=0
CM058245.1	Liftoff	exon	151545203	151545280	.	+	.	ID=exon-NM_080468.2-3;Parent=rna-NM_080468.2;Dbxref=GeneID:140498,GenBank:NM_080468.2,MGI:MGI:2153463;gbkey=mRNA;gene=Rxfp2;product=relaxin/insulin-like family peptide receptor 2%2C transcript variant 1;tag=RefSeq Select;transcript_id=NM_080468.2;extra_copy_number=0
CM058245.1	Liftoff	exon	151550061	151550166	.	+	.	ID=exon-NM_080468.2-4;Parent=rna-NM_080468.2;Dbxref=GeneID:140498,GenBank:NM_080468.2,MGI:MGI:2153463;gbkey=mRNA;gene=Rxfp2;product=relaxin/insulin-like family peptide receptor 2%2C transcript variant 1;tag=RefSeq Select;transcript_id=NM_080468.2;extra_copy_number=0
CM058245.1	Liftoff	exon	151551044	151551115	.	+	.	ID=exon-NM_080468.2-5;Parent=rna-NM_080468.2;Dbxref=GeneID:140498,GenBank:NM_080468.2,MGI:MGI:2153463;gbkey=mRNA;gene=Rxfp2;product=relaxin/insulin-like family peptide receptor 2%2C transcript variant 1;tag=RefSeq Select;transcript_id=NM_080468.2;extra_copy_number=0
CM058245.1	Liftoff	exon	151555768	151555839	.	+	.	ID=exon-NM_080468.2-6;Parent=rna-NM_080468.2;Dbxref=GeneID:140498,GenBank:NM_080468.2,MGI:MGI:2153463;gbkey=mRNA;gene=Rxfp2;product=relaxin/insulin-like family peptide receptor 2%2C transcript variant 1;tag=RefSeq Select;transcript_id=NM_080468.2;extra_copy_number=0
CM058245.1	Liftoff	exon	151556574	151556645	.	+	.	ID=exon-NM_080468.2-7;Parent=rna-NM_080468.2;Dbxref=GeneID:140498,GenBank:NM_080468.2,MGI:MGI:2153463;gbkey=mRNA;gene=Rxfp2;product=relaxin/insulin-like family peptide receptor 2%2C transcript variant 1;tag=RefSeq Select;transcript_id=NM_080468.2;extra_copy_number=0
CM058245.1	Liftoff	exon	151558554	151558625	.	+	.	ID=exon-NM_080468.2-8;Parent=rna-NM_080468.2;Dbxref=GeneID:140498,GenBank:NM_080468.2,MGI:MGI:2153463;gbkey=mRNA;gene=Rxfp2;product=relaxin/insulin-like family peptide receptor 2%2C transcript variant 1;tag=RefSeq Select;transcript_id=NM_080468.2;extra_copy_number=0
CM058245.1	Liftoff	exon	151559835	151559906	.	+	.	ID=exon-NM_080468.2-9;Parent=rna-NM_080468.2;Dbxref=GeneID:140498,GenBank:NM_080468.2,MGI:MGI:2153463;gbkey=mRNA;gene=Rxfp2;product=relaxin/insulin-like family peptide receptor 2%2C transcript variant 1;tag=RefSeq Select;transcript_id=NM_080468.2;extra_copy_number=0
CM058245.1	Liftoff	exon	151562905	151562976	.	+	.	ID=exon-NM_080468.2-10;Parent=rna-NM_080468.2;Dbxref=GeneID:140498,GenBank:NM_080468.2,MGI:MGI:2153463;gbkey=mRNA;gene=Rxfp2;product=relaxin/insulin-like family peptide receptor 2%2C transcript variant 1;tag=RefSeq Select;transcript_id=NM_080468.2;extra_copy_number=0
CM058245.1	Liftoff	exon	151563785	151563856	.	+	.	ID=exon-NM_080468.2-11;Parent=rna-NM_080468.2;Dbxref=GeneID:140498,GenBank:NM_080468.2,MGI:MGI:2153463;gbkey=mRNA;gene=Rxfp2;product=relaxin/insulin-like family peptide receptor 2%2C transcript variant 1;tag=RefSeq Select;transcript_id=NM_080468.2;extra_copy_number=0
CM058245.1	Liftoff	exon	151566873	151566944	.	+	.	ID=exon-NM_080468.2-12;Parent=rna-NM_080468.2;Dbxref=GeneID:140498,GenBank:NM_080468.2,MGI:MGI:2153463;gbkey=mRNA;gene=Rxfp2;product=relaxin/insulin-like family peptide receptor 2%2C transcript variant 1;tag=RefSeq Select;transcript_id=NM_080468.2;extra_copy_number=0
CM058245.1	Liftoff	exon	151567054	151567125	.	+	.	ID=exon-NM_080468.2-13;Parent=rna-NM_080468.2;Dbxref=GeneID:140498,GenBank:NM_080468.2,MGI:MGI:2153463;gbkey=mRNA;gene=Rxfp2;product=relaxin/insulin-like family peptide receptor 2%2C transcript variant 1;tag=RefSeq Select;transcript_id=NM_080468.2;extra_copy_number=0
CM058245.1	Liftoff	exon	151570671	151570742	.	+	.	ID=exon-NM_080468.2-14;Parent=rna-NM_080468.2;Dbxref=GeneID:140498,GenBank:NM_080468.2,MGI:MGI:2153463;gbkey=mRNA;gene=Rxfp2;product=relaxin/insulin-like family peptide receptor 2%2C transcript variant 1;tag=RefSeq Select;transcript_id=NM_080468.2;extra_copy_number=0
CM058245.1	Liftoff	exon	151573213	151573442	.	+	.	ID=exon-NM_080468.2-15;Parent=rna-NM_080468.2;Dbxref=GeneID:140498,GenBank:NM_080468.2,MGI:MGI:2153463;gbkey=mRNA;gene=Rxfp2;product=relaxin/insulin-like family peptide receptor 2%2C transcript variant 1;tag=RefSeq Select;transcript_id=NM_080468.2;extra_copy_number=0
CM058245.1	Liftoff	exon	151574093	151574503	.	+	.	ID=exon-NM_080468.2-16;Parent=rna-NM_080468.2;Dbxref=GeneID:140498,GenBank:NM_080468.2,MGI:MGI:2153463;gbkey=mRNA;gene=Rxfp2;product=relaxin/insulin-like family peptide receptor 2%2C transcript variant 1;tag=RefSeq Select;transcript_id=NM_080468.2;extra_copy_number=0
CM058245.1	Liftoff	exon	151577173	151577391	.	+	.	ID=exon-NM_080468.2-17;Parent=rna-NM_080468.2;Dbxref=GeneID:140498,GenBank:NM_080468.2,MGI:MGI:2153463;gbkey=mRNA;gene=Rxfp2;product=relaxin/insulin-like family peptide receptor 2%2C transcript variant 1;tag=RefSeq Select;transcript_id=NM_080468.2;extra_copy_number=0
CM058245.1	Liftoff	exon	151587934	151589175	.	+	.	ID=exon-NM_080468.2-18;Parent=rna-NM_080468.2;Dbxref=GeneID:140498,GenBank:NM_080468.2,MGI:MGI:2153463;gbkey=mRNA;gene=Rxfp2;product=relaxin/insulin-like family peptide receptor 2%2C transcript variant 1;tag=RefSeq Select;transcript_id=NM_080468.2;extra_copy_number=0
CM058245.1	Liftoff	CDS	151525864	151525906	.	+	.	ID=cds-NP_536716.2;Parent=rna-NM_080468.2;Dbxref=CCDS:CCDS19886.1,GeneID:140498,GenBank:NP_536716.2,MGI:MGI:2153463;Name=NP_536716.2;Note=isoform 1 precursor is encoded by transcript variant 1;gbkey=CDS;gene=Rxfp2;product=relaxin receptor 2 isoform 1 precursor;protein_id=NP_536716.2;tag=RefSeq Select;extra_copy_number=0
CM058245.1	Liftoff	CDS	151542386	151542532	.	+	.	ID=cds-NP_536716.2;Parent=rna-NM_080468.2;Dbxref=CCDS:CCDS19886.1,GeneID:140498,GenBank:NP_536716.2,MGI:MGI:2153463;Name=NP_536716.2;Note=isoform 1 precursor is encoded by transcript variant 1;gbkey=CDS;gene=Rxfp2;product=relaxin receptor 2 isoform 1 precursor;protein_id=NP_536716.2;tag=RefSeq Select;extra_copy_number=0
CM058245.1	Liftoff	CDS	151545203	151545280	.	+	.	ID=cds-NP_536716.2;Parent=rna-NM_080468.2;Dbxref=CCDS:CCDS19886.1,GeneID:140498,GenBank:NP_536716.2,MGI:MGI:2153463;Name=NP_536716.2;Note=isoform 1 precursor is encoded by transcript variant 1;gbkey=CDS;gene=Rxfp2;product=relaxin receptor 2 isoform 1 precursor;protein_id=NP_536716.2;tag=RefSeq Select;extra_copy_number=0
CM058245.1	Liftoff	CDS	151550061	151550166	.	+	.	ID=cds-NP_536716.2;Parent=rna-NM_080468.2;Dbxref=CCDS:CCDS19886.1,GeneID:140498,GenBank:NP_536716.2,MGI:MGI:2153463;Name=NP_536716.2;Note=isoform 1 precursor is encoded by transcript variant 1;gbkey=CDS;gene=Rxfp2;product=relaxin receptor 2 isoform 1 precursor;protein_id=NP_536716.2;tag=RefSeq Select;extra_copy_number=0
CM058245.1	Liftoff	CDS	151551044	151551115	.	+	.	ID=cds-NP_536716.2;Parent=rna-NM_080468.2;Dbxref=CCDS:CCDS19886.1,GeneID:140498,GenBank:NP_536716.2,MGI:MGI:2153463;Name=NP_536716.2;Note=isoform 1 precursor is encoded by transcript variant 1;gbkey=CDS;gene=Rxfp2;product=relaxin receptor 2 isoform 1 precursor;protein_id=NP_536716.2;tag=RefSeq Select;extra_copy_number=0
CM058245.1	Liftoff	CDS	151555768	151555839	.	+	.	ID=cds-NP_536716.2;Parent=rna-NM_080468.2;Dbxref=CCDS:CCDS19886.1,GeneID:140498,GenBank:NP_536716.2,MGI:MGI:2153463;Name=NP_536716.2;Note=isoform 1 precursor is encoded by transcript variant 1;gbkey=CDS;gene=Rxfp2;product=relaxin receptor 2 isoform 1 precursor;protein_id=NP_536716.2;tag=RefSeq Select;extra_copy_number=0
CM058245.1	Liftoff	CDS	151556574	151556645	.	+	.	ID=cds-NP_536716.2;Parent=rna-NM_080468.2;Dbxref=CCDS:CCDS19886.1,GeneID:140498,GenBank:NP_536716.2,MGI:MGI:2153463;Name=NP_536716.2;Note=isoform 1 precursor is encoded by transcript variant 1;gbkey=CDS;gene=Rxfp2;product=relaxin receptor 2 isoform 1 precursor;protein_id=NP_536716.2;tag=RefSeq Select;extra_copy_number=0
CM058245.1	Liftoff	CDS	151558554	151558625	.	+	.	ID=cds-NP_536716.2;Parent=rna-NM_080468.2;Dbxref=CCDS:CCDS19886.1,GeneID:140498,GenBank:NP_536716.2,MGI:MGI:2153463;Name=NP_536716.2;Note=isoform 1 precursor is encoded by transcript variant 1;gbkey=CDS;gene=Rxfp2;product=relaxin receptor 2 isoform 1 precursor;protein_id=NP_536716.2;tag=RefSeq Select;extra_copy_number=0
CM058245.1	Liftoff	CDS	151559835	151559906	.	+	.	ID=cds-NP_536716.2;Parent=rna-NM_080468.2;Dbxref=CCDS:CCDS19886.1,GeneID:140498,GenBank:NP_536716.2,MGI:MGI:2153463;Name=NP_536716.2;Note=isoform 1 precursor is encoded by transcript variant 1;gbkey=CDS;gene=Rxfp2;product=relaxin receptor 2 isoform 1 precursor;protein_id=NP_536716.2;tag=RefSeq Select;extra_copy_number=0
CM058245.1	Liftoff	CDS	151562905	151562976	.	+	.	ID=cds-NP_536716.2;Parent=rna-NM_080468.2;Dbxref=CCDS:CCDS19886.1,GeneID:140498,GenBank:NP_536716.2,MGI:MGI:2153463;Name=NP_536716.2;Note=isoform 1 precursor is encoded by transcript variant 1;gbkey=CDS;gene=Rxfp2;product=relaxin receptor 2 isoform 1 precursor;protein_id=NP_536716.2;tag=RefSeq Select;extra_copy_number=0
CM058245.1	Liftoff	CDS	151563785	151563856	.	+	.	ID=cds-NP_536716.2;Parent=rna-NM_080468.2;Dbxref=CCDS:CCDS19886.1,GeneID:140498,GenBank:NP_536716.2,MGI:MGI:2153463;Name=NP_536716.2;Note=isoform 1 precursor is encoded by transcript variant 1;gbkey=CDS;gene=Rxfp2;product=relaxin receptor 2 isoform 1 precursor;protein_id=NP_536716.2;tag=RefSeq Select;extra_copy_number=0
CM058245.1	Liftoff	CDS	151566873	151566944	.	+	.	ID=cds-NP_536716.2;Parent=rna-NM_080468.2;Dbxref=CCDS:CCDS19886.1,GeneID:140498,GenBank:NP_536716.2,MGI:MGI:2153463;Name=NP_536716.2;Note=isoform 1 precursor is encoded by transcript variant 1;gbkey=CDS;gene=Rxfp2;product=relaxin receptor 2 isoform 1 precursor;protein_id=NP_536716.2;tag=RefSeq Select;extra_copy_number=0
CM058245.1	Liftoff	CDS	151567054	151567125	.	+	.	ID=cds-NP_536716.2;Parent=rna-NM_080468.2;Dbxref=CCDS:CCDS19886.1,GeneID:140498,GenBank:NP_536716.2,MGI:MGI:2153463;Name=NP_536716.2;Note=isoform 1 precursor is encoded by transcript variant 1;gbkey=CDS;gene=Rxfp2;product=relaxin receptor 2 isoform 1 precursor;protein_id=NP_536716.2;tag=RefSeq Select;extra_copy_number=0
CM058245.1	Liftoff	CDS	151570671	151570742	.	+	.	ID=cds-NP_536716.2;Parent=rna-NM_080468.2;Dbxref=CCDS:CCDS19886.1,GeneID:140498,GenBank:NP_536716.2,MGI:MGI:2153463;Name=NP_536716.2;Note=isoform 1 precursor is encoded by transcript variant 1;gbkey=CDS;gene=Rxfp2;product=relaxin receptor 2 isoform 1 precursor;protein_id=NP_536716.2;tag=RefSeq Select;extra_copy_number=0
CM058245.1	Liftoff	CDS	151573213	151573442	.	+	.	ID=cds-NP_536716.2;Parent=rna-NM_080468.2;Dbxref=CCDS:CCDS19886.1,GeneID:140498,GenBank:NP_536716.2,MGI:MGI:2153463;Name=NP_536716.2;Note=isoform 1 precursor is encoded by transcript variant 1;gbkey=CDS;gene=Rxfp2;product=relaxin receptor 2 isoform 1 precursor;protein_id=NP_536716.2;tag=RefSeq Select;extra_copy_number=0
CM058245.1	Liftoff	CDS	151574093	151574503	.	+	.	ID=cds-NP_536716.2;Parent=rna-NM_080468.2;Dbxref=CCDS:CCDS19886.1,GeneID:140498,GenBank:NP_536716.2,MGI:MGI:2153463;Name=NP_536716.2;Note=isoform 1 precursor is encoded by transcript variant 1;gbkey=CDS;gene=Rxfp2;product=relaxin receptor 2 isoform 1 precursor;protein_id=NP_536716.2;tag=RefSeq Select;extra_copy_number=0
CM058245.1	Liftoff	CDS	151577173	151577391	.	+	.	ID=cds-NP_536716.2;Parent=rna-NM_080468.2;Dbxref=CCDS:CCDS19886.1,GeneID:140498,GenBank:NP_536716.2,MGI:MGI:2153463;Name=NP_536716.2;Note=isoform 1 precursor is encoded by transcript variant 1;gbkey=CDS;gene=Rxfp2;product=relaxin receptor 2 isoform 1 precursor;protein_id=NP_536716.2;tag=RefSeq Select;extra_copy_number=0
CM058245.1	Liftoff	CDS	151587934	151588193	.	+	.	ID=cds-NP_536716.2;Parent=rna-NM_080468.2;Dbxref=CCDS:CCDS19886.1,GeneID:140498,GenBank:NP_536716.2,MGI:MGI:2153463;Name=NP_536716.2;Note=isoform 1 precursor is encoded by transcript variant 1;gbkey=CDS;gene=Rxfp2;product=relaxin receptor 2 isoform 1 precursor;protein_id=NP_536716.2;tag=RefSeq Select;extra_copy_number=0
CM058245.1	Liftoff	mRNA	151525929	151571283	.	+	.	ID=rna-XM_011241023.4;Parent=gene-Rxfp2;Dbxref=GeneID:140498,GenBank:XM_011241023.4,MGI:MGI:2153463;Name=XM_011241023.4;gbkey=mRNA;gene=Rxfp2;model_evidence=Supporting evidence includes similarity to: 1 Protein%2C and 100%25 coverage of the annotated genomic feature by RNAseq alignments%2C including 1 sample with support for all annotated introns;product=relaxin/insulin-like family peptide receptor 2%2C transcript variant X5;transcript_id=XM_011241023.4;matches_ref_protein=True;valid_ORF=True;extra_copy_number=0
CM058245.1	Liftoff	exon	151525929	151526093	.	+	.	ID=exon-XM_011241023.4-1;Parent=rna-XM_011241023.4;Dbxref=GeneID:140498,GenBank:XM_011241023.4,MGI:MGI:2153463;gbkey=mRNA;gene=Rxfp2;product=relaxin/insulin-like family peptide receptor 2%2C transcript variant X5;transcript_id=XM_011241023.4;extra_copy_number=0
CM058245.1	Liftoff	exon	151542386	151542532	.	+	.	ID=exon-XM_011241023.4-2;Parent=rna-XM_011241023.4;Dbxref=GeneID:140498,GenBank:XM_011241023.4,MGI:MGI:2153463;gbkey=mRNA;gene=Rxfp2;product=relaxin/insulin-like family peptide receptor 2%2C transcript variant X5;transcript_id=XM_011241023.4;extra_copy_number=0
CM058245.1	Liftoff	exon	151545203	151545280	.	+	.	ID=exon-XM_011241023.4-3;Parent=rna-XM_011241023.4;Dbxref=GeneID:140498,GenBank:XM_011241023.4,MGI:MGI:2153463;gbkey=mRNA;gene=Rxfp2;product=relaxin/insulin-like family peptide receptor 2%2C transcript variant X5;transcript_id=XM_011241023.4;extra_copy_number=0
CM058245.1	Liftoff	exon	151550061	151550166	.	+	.	ID=exon-XM_011241023.4-4;Parent=rna-XM_011241023.4;Dbxref=GeneID:140498,GenBank:XM_011241023.4,MGI:MGI:2153463;gbkey=mRNA;gene=Rxfp2;product=relaxin/insulin-like family peptide receptor 2%2C transcript variant X5;transcript_id=XM_011241023.4;extra_copy_number=0
CM058245.1	Liftoff	exon	151551044	151551115	.	+	.	ID=exon-XM_011241023.4-5;Parent=rna-XM_011241023.4;Dbxref=GeneID:140498,GenBank:XM_011241023.4,MGI:MGI:2153463;gbkey=mRNA;gene=Rxfp2;product=relaxin/insulin-like family peptide receptor 2%2C transcript variant X5;transcript_id=XM_011241023.4;extra_copy_number=0
CM058245.1	Liftoff	exon	151555768	151555839	.	+	.	ID=exon-XM_011241023.4-6;Parent=rna-XM_011241023.4;Dbxref=GeneID:140498,GenBank:XM_011241023.4,MGI:MGI:2153463;gbkey=mRNA;gene=Rxfp2;product=relaxin/insulin-like family peptide receptor 2%2C transcript variant X5;transcript_id=XM_011241023.4;extra_copy_number=0
CM058245.1	Liftoff	exon	151556574	151556645	.	+	.	ID=exon-XM_011241023.4-7;Parent=rna-XM_011241023.4;Dbxref=GeneID:140498,GenBank:XM_011241023.4,MGI:MGI:2153463;gbkey=mRNA;gene=Rxfp2;product=relaxin/insulin-like family peptide receptor 2%2C transcript variant X5;transcript_id=XM_011241023.4;extra_copy_number=0
CM058245.1	Liftoff	exon	151558554	151558625	.	+	.	ID=exon-XM_011241023.4-8;Parent=rna-XM_011241023.4;Dbxref=GeneID:140498,GenBank:XM_011241023.4,MGI:MGI:2153463;gbkey=mRNA;gene=Rxfp2;product=relaxin/insulin-like family peptide receptor 2%2C transcript variant X5;transcript_id=XM_011241023.4;extra_copy_number=0
CM058245.1	Liftoff	exon	151559835	151559906	.	+	.	ID=exon-XM_011241023.4-9;Parent=rna-XM_011241023.4;Dbxref=GeneID:140498,GenBank:XM_011241023.4,MGI:MGI:2153463;gbkey=mRNA;gene=Rxfp2;product=relaxin/insulin-like family peptide receptor 2%2C transcript variant X5;transcript_id=XM_011241023.4;extra_copy_number=0
CM058245.1	Liftoff	exon	151562905	151562976	.	+	.	ID=exon-XM_011241023.4-10;Parent=rna-XM_011241023.4;Dbxref=GeneID:140498,GenBank:XM_011241023.4,MGI:MGI:2153463;gbkey=mRNA;gene=Rxfp2;product=relaxin/insulin-like family peptide receptor 2%2C transcript variant X5;transcript_id=XM_011241023.4;extra_copy_number=0
CM058245.1	Liftoff	exon	151563785	151563856	.	+	.	ID=exon-XM_011241023.4-11;Parent=rna-XM_011241023.4;Dbxref=GeneID:140498,GenBank:XM_011241023.4,MGI:MGI:2153463;gbkey=mRNA;gene=Rxfp2;product=relaxin/insulin-like family peptide receptor 2%2C transcript variant X5;transcript_id=XM_011241023.4;extra_copy_number=0
CM058245.1	Liftoff	exon	151566873	151566944	.	+	.	ID=exon-XM_011241023.4-12;Parent=rna-XM_011241023.4;Dbxref=GeneID:140498,GenBank:XM_011241023.4,MGI:MGI:2153463;gbkey=mRNA;gene=Rxfp2;product=relaxin/insulin-like family peptide receptor 2%2C transcript variant X5;transcript_id=XM_011241023.4;extra_copy_number=0
CM058245.1	Liftoff	exon	151567054	151567125	.	+	.	ID=exon-XM_011241023.4-13;Parent=rna-XM_011241023.4;Dbxref=GeneID:140498,GenBank:XM_011241023.4,MGI:MGI:2153463;gbkey=mRNA;gene=Rxfp2;product=relaxin/insulin-like family peptide receptor 2%2C transcript variant X5;transcript_id=XM_011241023.4;extra_copy_number=0
CM058245.1	Liftoff	exon	151570671	151570742	.	+	.	ID=exon-XM_011241023.4-14;Parent=rna-XM_011241023.4;Dbxref=GeneID:140498,GenBank:XM_011241023.4,MGI:MGI:2153463;gbkey=mRNA;gene=Rxfp2;product=relaxin/insulin-like family peptide receptor 2%2C transcript variant X5;transcript_id=XM_011241023.4;extra_copy_number=0
CM058245.1	Liftoff	exon	151570910	151571283	.	+	.	ID=exon-XM_011241023.4-15;Parent=rna-XM_011241023.4;Dbxref=GeneID:140498,GenBank:XM_011241023.4,MGI:MGI:2153463;gbkey=mRNA;gene=Rxfp2;product=relaxin/insulin-like family peptide receptor 2%2C transcript variant X5;transcript_id=XM_011241023.4;extra_copy_number=0
CM058245.1	Liftoff	CDS	151526042	151526093	.	+	.	ID=cds-XP_011239325.1;Parent=rna-XM_011241023.4;Dbxref=GeneID:140498,GenBank:XP_011239325.1,MGI:MGI:2153463;Name=XP_011239325.1;gbkey=CDS;gene=Rxfp2;product=relaxin receptor 2 isoform X5;protein_id=XP_011239325.1;extra_copy_number=0
CM058245.1	Liftoff	CDS	151542386	151542532	.	+	.	ID=cds-XP_011239325.1;Parent=rna-XM_011241023.4;Dbxref=GeneID:140498,GenBank:XP_011239325.1,MGI:MGI:2153463;Name=XP_011239325.1;gbkey=CDS;gene=Rxfp2;product=relaxin receptor 2 isoform X5;protein_id=XP_011239325.1;extra_copy_number=0
CM058245.1	Liftoff	CDS	151545203	151545280	.	+	.	ID=cds-XP_011239325.1;Parent=rna-XM_011241023.4;Dbxref=GeneID:140498,GenBank:XP_011239325.1,MGI:MGI:2153463;Name=XP_011239325.1;gbkey=CDS;gene=Rxfp2;product=relaxin receptor 2 isoform X5;protein_id=XP_011239325.1;extra_copy_number=0
CM058245.1	Liftoff	CDS	151550061	151550166	.	+	.	ID=cds-XP_011239325.1;Parent=rna-XM_011241023.4;Dbxref=GeneID:140498,GenBank:XP_011239325.1,MGI:MGI:2153463;Name=XP_011239325.1;gbkey=CDS;gene=Rxfp2;product=relaxin receptor 2 isoform X5;protein_id=XP_011239325.1;extra_copy_number=0
CM058245.1	Liftoff	CDS	151551044	151551115	.	+	.	ID=cds-XP_011239325.1;Parent=rna-XM_011241023.4;Dbxref=GeneID:140498,GenBank:XP_011239325.1,MGI:MGI:2153463;Name=XP_011239325.1;gbkey=CDS;gene=Rxfp2;product=relaxin receptor 2 isoform X5;protein_id=XP_011239325.1;extra_copy_number=0
CM058245.1	Liftoff	CDS	151555768	151555839	.	+	.	ID=cds-XP_011239325.1;Parent=rna-XM_011241023.4;Dbxref=GeneID:140498,GenBank:XP_011239325.1,MGI:MGI:2153463;Name=XP_011239325.1;gbkey=CDS;gene=Rxfp2;product=relaxin receptor 2 isoform X5;protein_id=XP_011239325.1;extra_copy_number=0
CM058245.1	Liftoff	CDS	151556574	151556645	.	+	.	ID=cds-XP_011239325.1;Parent=rna-XM_011241023.4;Dbxref=GeneID:140498,GenBank:XP_011239325.1,MGI:MGI:2153463;Name=XP_011239325.1;gbkey=CDS;gene=Rxfp2;product=relaxin receptor 2 isoform X5;protein_id=XP_011239325.1;extra_copy_number=0
CM058245.1	Liftoff	CDS	151558554	151558625	.	+	.	ID=cds-XP_011239325.1;Parent=rna-XM_011241023.4;Dbxref=GeneID:140498,GenBank:XP_011239325.1,MGI:MGI:2153463;Name=XP_011239325.1;gbkey=CDS;gene=Rxfp2;product=relaxin receptor 2 isoform X5;protein_id=XP_011239325.1;extra_copy_number=0
CM058245.1	Liftoff	CDS	151559835	151559906	.	+	.	ID=cds-XP_011239325.1;Parent=rna-XM_011241023.4;Dbxref=GeneID:140498,GenBank:XP_011239325.1,MGI:MGI:2153463;Name=XP_011239325.1;gbkey=CDS;gene=Rxfp2;product=relaxin receptor 2 isoform X5;protein_id=XP_011239325.1;extra_copy_number=0
CM058245.1	Liftoff	CDS	151562905	151562976	.	+	.	ID=cds-XP_011239325.1;Parent=rna-XM_011241023.4;Dbxref=GeneID:140498,GenBank:XP_011239325.1,MGI:MGI:2153463;Name=XP_011239325.1;gbkey=CDS;gene=Rxfp2;product=relaxin receptor 2 isoform X5;protein_id=XP_011239325.1;extra_copy_number=0
CM058245.1	Liftoff	CDS	151563785	151563856	.	+	.	ID=cds-XP_011239325.1;Parent=rna-XM_011241023.4;Dbxref=GeneID:140498,GenBank:XP_011239325.1,MGI:MGI:2153463;Name=XP_011239325.1;gbkey=CDS;gene=Rxfp2;product=relaxin receptor 2 isoform X5;protein_id=XP_011239325.1;extra_copy_number=0
CM058245.1	Liftoff	CDS	151566873	151566944	.	+	.	ID=cds-XP_011239325.1;Parent=rna-XM_011241023.4;Dbxref=GeneID:140498,GenBank:XP_011239325.1,MGI:MGI:2153463;Name=XP_011239325.1;gbkey=CDS;gene=Rxfp2;product=relaxin receptor 2 isoform X5;protein_id=XP_011239325.1;extra_copy_number=0
CM058245.1	Liftoff	CDS	151567054	151567125	.	+	.	ID=cds-XP_011239325.1;Parent=rna-XM_011241023.4;Dbxref=GeneID:140498,GenBank:XP_011239325.1,MGI:MGI:2153463;Name=XP_011239325.1;gbkey=CDS;gene=Rxfp2;product=relaxin receptor 2 isoform X5;protein_id=XP_011239325.1;extra_copy_number=0
CM058245.1	Liftoff	CDS	151570671	151570742	.	+	.	ID=cds-XP_011239325.1;Parent=rna-XM_011241023.4;Dbxref=GeneID:140498,GenBank:XP_011239325.1,MGI:MGI:2153463;Name=XP_011239325.1;gbkey=CDS;gene=Rxfp2;product=relaxin receptor 2 isoform X5;protein_id=XP_011239325.1;extra_copy_number=0
CM058245.1	Liftoff	CDS	151570910	151570937	.	+	.	ID=cds-XP_011239325.1;Parent=rna-XM_011241023.4;Dbxref=GeneID:140498,GenBank:XP_011239325.1,MGI:MGI:2153463;Name=XP_011239325.1;gbkey=CDS;gene=Rxfp2;product=relaxin receptor 2 isoform X5;protein_id=XP_011239325.1;extra_copy_number=0
CM058245.1	Liftoff	mRNA	151525932	151589539	.	+	.	ID=rna-XM_011241022.2;Parent=gene-Rxfp2;Dbxref=GeneID:140498,GenBank:XM_011241022.2,MGI:MGI:2153463;Name=XM_011241022.2;gbkey=mRNA;gene=Rxfp2;model_evidence=Supporting evidence includes similarity to: 6 ESTs%2C 10 Proteins%2C 5 long SRA reads%2C and 100%25 coverage of the annotated genomic feature by RNAseq alignments%2C including 1 sample with support for all annotated introns;product=relaxin/insulin-like family peptide receptor 2%2C transcript variant X2;transcript_id=XM_011241022.2;matches_ref_protein=True;valid_ORF=True;extra_copy_number=0
CM058245.1	Liftoff	exon	151525932	151526093	.	+	.	ID=exon-XM_011241022.2-1;Parent=rna-XM_011241022.2;Dbxref=GeneID:140498,GenBank:XM_011241022.2,MGI:MGI:2153463;gbkey=mRNA;gene=Rxfp2;product=relaxin/insulin-like family peptide receptor 2%2C transcript variant X2;transcript_id=XM_011241022.2;extra_copy_number=0
CM058245.1	Liftoff	exon	151542386	151542532	.	+	.	ID=exon-XM_011241022.2-2;Parent=rna-XM_011241022.2;Dbxref=GeneID:140498,GenBank:XM_011241022.2,MGI:MGI:2153463;gbkey=mRNA;gene=Rxfp2;product=relaxin/insulin-like family peptide receptor 2%2C transcript variant X2;transcript_id=XM_011241022.2;extra_copy_number=0
CM058245.1	Liftoff	exon	151550061	151550166	.	+	.	ID=exon-XM_011241022.2-3;Parent=rna-XM_011241022.2;Dbxref=GeneID:140498,GenBank:XM_011241022.2,MGI:MGI:2153463;gbkey=mRNA;gene=Rxfp2;product=relaxin/insulin-like family peptide receptor 2%2C transcript variant X2;transcript_id=XM_011241022.2;extra_copy_number=0
CM058245.1	Liftoff	exon	151551044	151551115	.	+	.	ID=exon-XM_011241022.2-4;Parent=rna-XM_011241022.2;Dbxref=GeneID:140498,GenBank:XM_011241022.2,MGI:MGI:2153463;gbkey=mRNA;gene=Rxfp2;product=relaxin/insulin-like family peptide receptor 2%2C transcript variant X2;transcript_id=XM_011241022.2;extra_copy_number=0
CM058245.1	Liftoff	exon	151555768	151555839	.	+	.	ID=exon-XM_011241022.2-5;Parent=rna-XM_011241022.2;Dbxref=GeneID:140498,GenBank:XM_011241022.2,MGI:MGI:2153463;gbkey=mRNA;gene=Rxfp2;product=relaxin/insulin-like family peptide receptor 2%2C transcript variant X2;transcript_id=XM_011241022.2;extra_copy_number=0
CM058245.1	Liftoff	exon	151556574	151556645	.	+	.	ID=exon-XM_011241022.2-6;Parent=rna-XM_011241022.2;Dbxref=GeneID:140498,GenBank:XM_011241022.2,MGI:MGI:2153463;gbkey=mRNA;gene=Rxfp2;product=relaxin/insulin-like family peptide receptor 2%2C transcript variant X2;transcript_id=XM_011241022.2;extra_copy_number=0
CM058245.1	Liftoff	exon	151558554	151558625	.	+	.	ID=exon-XM_011241022.2-7;Parent=rna-XM_011241022.2;Dbxref=GeneID:140498,GenBank:XM_011241022.2,MGI:MGI:2153463;gbkey=mRNA;gene=Rxfp2;product=relaxin/insulin-like family peptide receptor 2%2C transcript variant X2;transcript_id=XM_011241022.2;extra_copy_number=0
CM058245.1	Liftoff	exon	151559835	151559906	.	+	.	ID=exon-XM_011241022.2-8;Parent=rna-XM_011241022.2;Dbxref=GeneID:140498,GenBank:XM_011241022.2,MGI:MGI:2153463;gbkey=mRNA;gene=Rxfp2;product=relaxin/insulin-like family peptide receptor 2%2C transcript variant X2;transcript_id=XM_011241022.2;extra_copy_number=0
CM058245.1	Liftoff	exon	151562905	151562976	.	+	.	ID=exon-XM_011241022.2-9;Parent=rna-XM_011241022.2;Dbxref=GeneID:140498,GenBank:XM_011241022.2,MGI:MGI:2153463;gbkey=mRNA;gene=Rxfp2;product=relaxin/insulin-like family peptide receptor 2%2C transcript variant X2;transcript_id=XM_011241022.2;extra_copy_number=0
CM058245.1	Liftoff	exon	151563785	151563856	.	+	.	ID=exon-XM_011241022.2-10;Parent=rna-XM_011241022.2;Dbxref=GeneID:140498,GenBank:XM_011241022.2,MGI:MGI:2153463;gbkey=mRNA;gene=Rxfp2;product=relaxin/insulin-like family peptide receptor 2%2C transcript variant X2;transcript_id=XM_011241022.2;extra_copy_number=0
CM058245.1	Liftoff	exon	151566873	151566944	.	+	.	ID=exon-XM_011241022.2-11;Parent=rna-XM_011241022.2;Dbxref=GeneID:140498,GenBank:XM_011241022.2,MGI:MGI:2153463;gbkey=mRNA;gene=Rxfp2;product=relaxin/insulin-like family peptide receptor 2%2C transcript variant X2;transcript_id=XM_011241022.2;extra_copy_number=0
CM058245.1	Liftoff	exon	151567054	151567125	.	+	.	ID=exon-XM_011241022.2-12;Parent=rna-XM_011241022.2;Dbxref=GeneID:140498,GenBank:XM_011241022.2,MGI:MGI:2153463;gbkey=mRNA;gene=Rxfp2;product=relaxin/insulin-like family peptide receptor 2%2C transcript variant X2;transcript_id=XM_011241022.2;extra_copy_number=0
CM058245.1	Liftoff	exon	151570671	151570742	.	+	.	ID=exon-XM_011241022.2-13;Parent=rna-XM_011241022.2;Dbxref=GeneID:140498,GenBank:XM_011241022.2,MGI:MGI:2153463;gbkey=mRNA;gene=Rxfp2;product=relaxin/insulin-like family peptide receptor 2%2C transcript variant X2;transcript_id=XM_011241022.2;extra_copy_number=0
CM058245.1	Liftoff	exon	151573213	151573442	.	+	.	ID=exon-XM_011241022.2-14;Parent=rna-XM_011241022.2;Dbxref=GeneID:140498,GenBank:XM_011241022.2,MGI:MGI:2153463;gbkey=mRNA;gene=Rxfp2;product=relaxin/insulin-like family peptide receptor 2%2C transcript variant X2;transcript_id=XM_011241022.2;extra_copy_number=0
CM058245.1	Liftoff	exon	151574093	151574503	.	+	.	ID=exon-XM_011241022.2-15;Parent=rna-XM_011241022.2;Dbxref=GeneID:140498,GenBank:XM_011241022.2,MGI:MGI:2153463;gbkey=mRNA;gene=Rxfp2;product=relaxin/insulin-like family peptide receptor 2%2C transcript variant X2;transcript_id=XM_011241022.2;extra_copy_number=0
CM058245.1	Liftoff	exon	151577173	151577391	.	+	.	ID=exon-XM_011241022.2-16;Parent=rna-XM_011241022.2;Dbxref=GeneID:140498,GenBank:XM_011241022.2,MGI:MGI:2153463;gbkey=mRNA;gene=Rxfp2;product=relaxin/insulin-like family peptide receptor 2%2C transcript variant X2;transcript_id=XM_011241022.2;extra_copy_number=0
CM058245.1	Liftoff	exon	151587934	151589539	.	+	.	ID=exon-XM_011241022.2-17;Parent=rna-XM_011241022.2;Dbxref=GeneID:140498,GenBank:XM_011241022.2,MGI:MGI:2153463;gbkey=mRNA;gene=Rxfp2;product=relaxin/insulin-like family peptide receptor 2%2C transcript variant X2;transcript_id=XM_011241022.2;extra_copy_number=0
CM058245.1	Liftoff	CDS	151526042	151526093	.	+	.	ID=cds-XP_011239324.1;Parent=rna-XM_011241022.2;Dbxref=GeneID:140498,GenBank:XP_011239324.1,MGI:MGI:2153463;Name=XP_011239324.1;gbkey=CDS;gene=Rxfp2;product=relaxin receptor 2 isoform X2;protein_id=XP_011239324.1;extra_copy_number=0
CM058245.1	Liftoff	CDS	151542386	151542532	.	+	.	ID=cds-XP_011239324.1;Parent=rna-XM_011241022.2;Dbxref=GeneID:140498,GenBank:XP_011239324.1,MGI:MGI:2153463;Name=XP_011239324.1;gbkey=CDS;gene=Rxfp2;product=relaxin receptor 2 isoform X2;protein_id=XP_011239324.1;extra_copy_number=0
CM058245.1	Liftoff	CDS	151550061	151550166	.	+	.	ID=cds-XP_011239324.1;Parent=rna-XM_011241022.2;Dbxref=GeneID:140498,GenBank:XP_011239324.1,MGI:MGI:2153463;Name=XP_011239324.1;gbkey=CDS;gene=Rxfp2;product=relaxin receptor 2 isoform X2;protein_id=XP_011239324.1;extra_copy_number=0
CM058245.1	Liftoff	CDS	151551044	151551115	.	+	.	ID=cds-XP_011239324.1;Parent=rna-XM_011241022.2;Dbxref=GeneID:140498,GenBank:XP_011239324.1,MGI:MGI:2153463;Name=XP_011239324.1;gbkey=CDS;gene=Rxfp2;product=relaxin receptor 2 isoform X2;protein_id=XP_011239324.1;extra_copy_number=0
CM058245.1	Liftoff	CDS	151555768	151555839	.	+	.	ID=cds-XP_011239324.1;Parent=rna-XM_011241022.2;Dbxref=GeneID:140498,GenBank:XP_011239324.1,MGI:MGI:2153463;Name=XP_011239324.1;gbkey=CDS;gene=Rxfp2;product=relaxin receptor 2 isoform X2;protein_id=XP_011239324.1;extra_copy_number=0
CM058245.1	Liftoff	CDS	151556574	151556645	.	+	.	ID=cds-XP_011239324.1;Parent=rna-XM_011241022.2;Dbxref=GeneID:140498,GenBank:XP_011239324.1,MGI:MGI:2153463;Name=XP_011239324.1;gbkey=CDS;gene=Rxfp2;product=relaxin receptor 2 isoform X2;protein_id=XP_011239324.1;extra_copy_number=0
CM058245.1	Liftoff	CDS	151558554	151558625	.	+	.	ID=cds-XP_011239324.1;Parent=rna-XM_011241022.2;Dbxref=GeneID:140498,GenBank:XP_011239324.1,MGI:MGI:2153463;Name=XP_011239324.1;gbkey=CDS;gene=Rxfp2;product=relaxin receptor 2 isoform X2;protein_id=XP_011239324.1;extra_copy_number=0
CM058245.1	Liftoff	CDS	151559835	151559906	.	+	.	ID=cds-XP_011239324.1;Parent=rna-XM_011241022.2;Dbxref=GeneID:140498,GenBank:XP_011239324.1,MGI:MGI:2153463;Name=XP_011239324.1;gbkey=CDS;gene=Rxfp2;product=relaxin receptor 2 isoform X2;protein_id=XP_011239324.1;extra_copy_number=0
CM058245.1	Liftoff	CDS	151562905	151562976	.	+	.	ID=cds-XP_011239324.1;Parent=rna-XM_011241022.2;Dbxref=GeneID:140498,GenBank:XP_011239324.1,MGI:MGI:2153463;Name=XP_011239324.1;gbkey=CDS;gene=Rxfp2;product=relaxin receptor 2 isoform X2;protein_id=XP_011239324.1;extra_copy_number=0
CM058245.1	Liftoff	CDS	151563785	151563856	.	+	.	ID=cds-XP_011239324.1;Parent=rna-XM_011241022.2;Dbxref=GeneID:140498,GenBank:XP_011239324.1,MGI:MGI:2153463;Name=XP_011239324.1;gbkey=CDS;gene=Rxfp2;product=relaxin receptor 2 isoform X2;protein_id=XP_011239324.1;extra_copy_number=0
CM058245.1	Liftoff	CDS	151566873	151566944	.	+	.	ID=cds-XP_011239324.1;Parent=rna-XM_011241022.2;Dbxref=GeneID:140498,GenBank:XP_011239324.1,MGI:MGI:2153463;Name=XP_011239324.1;gbkey=CDS;gene=Rxfp2;product=relaxin receptor 2 isoform X2;protein_id=XP_011239324.1;extra_copy_number=0
CM058245.1	Liftoff	CDS	151567054	151567125	.	+	.	ID=cds-XP_011239324.1;Parent=rna-XM_011241022.2;Dbxref=GeneID:140498,GenBank:XP_011239324.1,MGI:MGI:2153463;Name=XP_011239324.1;gbkey=CDS;gene=Rxfp2;product=relaxin receptor 2 isoform X2;protein_id=XP_011239324.1;extra_copy_number=0
CM058245.1	Liftoff	CDS	151570671	151570742	.	+	.	ID=cds-XP_011239324.1;Parent=rna-XM_011241022.2;Dbxref=GeneID:140498,GenBank:XP_011239324.1,MGI:MGI:2153463;Name=XP_011239324.1;gbkey=CDS;gene=Rxfp2;product=relaxin receptor 2 isoform X2;protein_id=XP_011239324.1;extra_copy_number=0
CM058245.1	Liftoff	CDS	151573213	151573442	.	+	.	ID=cds-XP_011239324.1;Parent=rna-XM_011241022.2;Dbxref=GeneID:140498,GenBank:XP_011239324.1,MGI:MGI:2153463;Name=XP_011239324.1;gbkey=CDS;gene=Rxfp2;product=relaxin receptor 2 isoform X2;protein_id=XP_011239324.1;extra_copy_number=0
CM058245.1	Liftoff	CDS	151574093	151574503	.	+	.	ID=cds-XP_011239324.1;Parent=rna-XM_011241022.2;Dbxref=GeneID:140498,GenBank:XP_011239324.1,MGI:MGI:2153463;Name=XP_011239324.1;gbkey=CDS;gene=Rxfp2;product=relaxin receptor 2 isoform X2;protein_id=XP_011239324.1;extra_copy_number=0
CM058245.1	Liftoff	CDS	151577173	151577391	.	+	.	ID=cds-XP_011239324.1;Parent=rna-XM_011241022.2;Dbxref=GeneID:140498,GenBank:XP_011239324.1,MGI:MGI:2153463;Name=XP_011239324.1;gbkey=CDS;gene=Rxfp2;product=relaxin receptor 2 isoform X2;protein_id=XP_011239324.1;extra_copy_number=0
CM058245.1	Liftoff	CDS	151587934	151588193	.	+	.	ID=cds-XP_011239324.1;Parent=rna-XM_011241022.2;Dbxref=GeneID:140498,GenBank:XP_011239324.1,MGI:MGI:2153463;Name=XP_011239324.1;gbkey=CDS;gene=Rxfp2;product=relaxin receptor 2 isoform X2;protein_id=XP_011239324.1;extra_copy_number=0
CM058245.1	Liftoff	mRNA	151525933	151589539	.	+	.	ID=rna-XM_011241021.3;Parent=gene-Rxfp2;Dbxref=GeneID:140498,GenBank:XM_011241021.3,MGI:MGI:2153463;Name=XM_011241021.3;gbkey=mRNA;gene=Rxfp2;model_evidence=Supporting evidence includes similarity to: 6 ESTs%2C 12 Proteins%2C 5 long SRA reads%2C and 100%25 coverage of the annotated genomic feature by RNAseq alignments%2C including 1 sample with support for all annotated introns;product=relaxin/insulin-like family peptide receptor 2%2C transcript variant X1;transcript_id=XM_011241021.3;matches_ref_protein=True;valid_ORF=True;extra_copy_number=0
CM058245.1	Liftoff	exon	151525933	151526093	.	+	.	ID=exon-XM_011241021.3-1;Parent=rna-XM_011241021.3;Dbxref=GeneID:140498,GenBank:XM_011241021.3,MGI:MGI:2153463;gbkey=mRNA;gene=Rxfp2;product=relaxin/insulin-like family peptide receptor 2%2C transcript variant X1;transcript_id=XM_011241021.3;extra_copy_number=0
CM058245.1	Liftoff	exon	151542386	151542532	.	+	.	ID=exon-XM_011241021.3-2;Parent=rna-XM_011241021.3;Dbxref=GeneID:140498,GenBank:XM_011241021.3,MGI:MGI:2153463;gbkey=mRNA;gene=Rxfp2;product=relaxin/insulin-like family peptide receptor 2%2C transcript variant X1;transcript_id=XM_011241021.3;extra_copy_number=0
CM058245.1	Liftoff	exon	151545203	151545280	.	+	.	ID=exon-XM_011241021.3-3;Parent=rna-XM_011241021.3;Dbxref=GeneID:140498,GenBank:XM_011241021.3,MGI:MGI:2153463;gbkey=mRNA;gene=Rxfp2;product=relaxin/insulin-like family peptide receptor 2%2C transcript variant X1;transcript_id=XM_011241021.3;extra_copy_number=0
CM058245.1	Liftoff	exon	151550061	151550166	.	+	.	ID=exon-XM_011241021.3-4;Parent=rna-XM_011241021.3;Dbxref=GeneID:140498,GenBank:XM_011241021.3,MGI:MGI:2153463;gbkey=mRNA;gene=Rxfp2;product=relaxin/insulin-like family peptide receptor 2%2C transcript variant X1;transcript_id=XM_011241021.3;extra_copy_number=0
CM058245.1	Liftoff	exon	151551044	151551115	.	+	.	ID=exon-XM_011241021.3-5;Parent=rna-XM_011241021.3;Dbxref=GeneID:140498,GenBank:XM_011241021.3,MGI:MGI:2153463;gbkey=mRNA;gene=Rxfp2;product=relaxin/insulin-like family peptide receptor 2%2C transcript variant X1;transcript_id=XM_011241021.3;extra_copy_number=0
CM058245.1	Liftoff	exon	151555768	151555839	.	+	.	ID=exon-XM_011241021.3-6;Parent=rna-XM_011241021.3;Dbxref=GeneID:140498,GenBank:XM_011241021.3,MGI:MGI:2153463;gbkey=mRNA;gene=Rxfp2;product=relaxin/insulin-like family peptide receptor 2%2C transcript variant X1;transcript_id=XM_011241021.3;extra_copy_number=0
CM058245.1	Liftoff	exon	151556574	151556645	.	+	.	ID=exon-XM_011241021.3-7;Parent=rna-XM_011241021.3;Dbxref=GeneID:140498,GenBank:XM_011241021.3,MGI:MGI:2153463;gbkey=mRNA;gene=Rxfp2;product=relaxin/insulin-like family peptide receptor 2%2C transcript variant X1;transcript_id=XM_011241021.3;extra_copy_number=0
CM058245.1	Liftoff	exon	151558554	151558625	.	+	.	ID=exon-XM_011241021.3-8;Parent=rna-XM_011241021.3;Dbxref=GeneID:140498,GenBank:XM_011241021.3,MGI:MGI:2153463;gbkey=mRNA;gene=Rxfp2;product=relaxin/insulin-like family peptide receptor 2%2C transcript variant X1;transcript_id=XM_011241021.3;extra_copy_number=0
CM058245.1	Liftoff	exon	151559835	151559906	.	+	.	ID=exon-XM_011241021.3-9;Parent=rna-XM_011241021.3;Dbxref=GeneID:140498,GenBank:XM_011241021.3,MGI:MGI:2153463;gbkey=mRNA;gene=Rxfp2;product=relaxin/insulin-like family peptide receptor 2%2C transcript variant X1;transcript_id=XM_011241021.3;extra_copy_number=0
CM058245.1	Liftoff	exon	151562905	151562976	.	+	.	ID=exon-XM_011241021.3-10;Parent=rna-XM_011241021.3;Dbxref=GeneID:140498,GenBank:XM_011241021.3,MGI:MGI:2153463;gbkey=mRNA;gene=Rxfp2;product=relaxin/insulin-like family peptide receptor 2%2C transcript variant X1;transcript_id=XM_011241021.3;extra_copy_number=0
CM058245.1	Liftoff	exon	151563785	151563856	.	+	.	ID=exon-XM_011241021.3-11;Parent=rna-XM_011241021.3;Dbxref=GeneID:140498,GenBank:XM_011241021.3,MGI:MGI:2153463;gbkey=mRNA;gene=Rxfp2;product=relaxin/insulin-like family peptide receptor 2%2C transcript variant X1;transcript_id=XM_011241021.3;extra_copy_number=0
CM058245.1	Liftoff	exon	151566873	151566944	.	+	.	ID=exon-XM_011241021.3-12;Parent=rna-XM_011241021.3;Dbxref=GeneID:140498,GenBank:XM_011241021.3,MGI:MGI:2153463;gbkey=mRNA;gene=Rxfp2;product=relaxin/insulin-like family peptide receptor 2%2C transcript variant X1;transcript_id=XM_011241021.3;extra_copy_number=0
CM058245.1	Liftoff	exon	151567054	151567125	.	+	.	ID=exon-XM_011241021.3-13;Parent=rna-XM_011241021.3;Dbxref=GeneID:140498,GenBank:XM_011241021.3,MGI:MGI:2153463;gbkey=mRNA;gene=Rxfp2;product=relaxin/insulin-like family peptide receptor 2%2C transcript variant X1;transcript_id=XM_011241021.3;extra_copy_number=0
CM058245.1	Liftoff	exon	151570671	151570742	.	+	.	ID=exon-XM_011241021.3-14;Parent=rna-XM_011241021.3;Dbxref=GeneID:140498,GenBank:XM_011241021.3,MGI:MGI:2153463;gbkey=mRNA;gene=Rxfp2;product=relaxin/insulin-like family peptide receptor 2%2C transcript variant X1;transcript_id=XM_011241021.3;extra_copy_number=0
CM058245.1	Liftoff	exon	151573213	151573442	.	+	.	ID=exon-XM_011241021.3-15;Parent=rna-XM_011241021.3;Dbxref=GeneID:140498,GenBank:XM_011241021.3,MGI:MGI:2153463;gbkey=mRNA;gene=Rxfp2;product=relaxin/insulin-like family peptide receptor 2%2C transcript variant X1;transcript_id=XM_011241021.3;extra_copy_number=0
CM058245.1	Liftoff	exon	151574093	151574503	.	+	.	ID=exon-XM_011241021.3-16;Parent=rna-XM_011241021.3;Dbxref=GeneID:140498,GenBank:XM_011241021.3,MGI:MGI:2153463;gbkey=mRNA;gene=Rxfp2;product=relaxin/insulin-like family peptide receptor 2%2C transcript variant X1;transcript_id=XM_011241021.3;extra_copy_number=0
CM058245.1	Liftoff	exon	151577173	151577391	.	+	.	ID=exon-XM_011241021.3-17;Parent=rna-XM_011241021.3;Dbxref=GeneID:140498,GenBank:XM_011241021.3,MGI:MGI:2153463;gbkey=mRNA;gene=Rxfp2;product=relaxin/insulin-like family peptide receptor 2%2C transcript variant X1;transcript_id=XM_011241021.3;extra_copy_number=0
CM058245.1	Liftoff	exon	151587934	151589539	.	+	.	ID=exon-XM_011241021.3-18;Parent=rna-XM_011241021.3;Dbxref=GeneID:140498,GenBank:XM_011241021.3,MGI:MGI:2153463;gbkey=mRNA;gene=Rxfp2;product=relaxin/insulin-like family peptide receptor 2%2C transcript variant X1;transcript_id=XM_011241021.3;extra_copy_number=0
CM058245.1	Liftoff	CDS	151526042	151526093	.	+	.	ID=cds-XP_011239323.1;Parent=rna-XM_011241021.3;Dbxref=GeneID:140498,GenBank:XP_011239323.1,MGI:MGI:2153463;Name=XP_011239323.1;gbkey=CDS;gene=Rxfp2;product=relaxin receptor 2 isoform X1;protein_id=XP_011239323.1;extra_copy_number=0
CM058245.1	Liftoff	CDS	151542386	151542532	.	+	.	ID=cds-XP_011239323.1;Parent=rna-XM_011241021.3;Dbxref=GeneID:140498,GenBank:XP_011239323.1,MGI:MGI:2153463;Name=XP_011239323.1;gbkey=CDS;gene=Rxfp2;product=relaxin receptor 2 isoform X1;protein_id=XP_011239323.1;extra_copy_number=0
CM058245.1	Liftoff	CDS	151545203	151545280	.	+	.	ID=cds-XP_011239323.1;Parent=rna-XM_011241021.3;Dbxref=GeneID:140498,GenBank:XP_011239323.1,MGI:MGI:2153463;Name=XP_011239323.1;gbkey=CDS;gene=Rxfp2;product=relaxin receptor 2 isoform X1;protein_id=XP_011239323.1;extra_copy_number=0
CM058245.1	Liftoff	CDS	151550061	151550166	.	+	.	ID=cds-XP_011239323.1;Parent=rna-XM_011241021.3;Dbxref=GeneID:140498,GenBank:XP_011239323.1,MGI:MGI:2153463;Name=XP_011239323.1;gbkey=CDS;gene=Rxfp2;product=relaxin receptor 2 isoform X1;protein_id=XP_011239323.1;extra_copy_number=0
CM058245.1	Liftoff	CDS	151551044	151551115	.	+	.	ID=cds-XP_011239323.1;Parent=rna-XM_011241021.3;Dbxref=GeneID:140498,GenBank:XP_011239323.1,MGI:MGI:2153463;Name=XP_011239323.1;gbkey=CDS;gene=Rxfp2;product=relaxin receptor 2 isoform X1;protein_id=XP_011239323.1;extra_copy_number=0
CM058245.1	Liftoff	CDS	151555768	151555839	.	+	.	ID=cds-XP_011239323.1;Parent=rna-XM_011241021.3;Dbxref=GeneID:140498,GenBank:XP_011239323.1,MGI:MGI:2153463;Name=XP_011239323.1;gbkey=CDS;gene=Rxfp2;product=relaxin receptor 2 isoform X1;protein_id=XP_011239323.1;extra_copy_number=0
CM058245.1	Liftoff	CDS	151556574	151556645	.	+	.	ID=cds-XP_011239323.1;Parent=rna-XM_011241021.3;Dbxref=GeneID:140498,GenBank:XP_011239323.1,MGI:MGI:2153463;Name=XP_011239323.1;gbkey=CDS;gene=Rxfp2;product=relaxin receptor 2 isoform X1;protein_id=XP_011239323.1;extra_copy_number=0
CM058245.1	Liftoff	CDS	151558554	151558625	.	+	.	ID=cds-XP_011239323.1;Parent=rna-XM_011241021.3;Dbxref=GeneID:140498,GenBank:XP_011239323.1,MGI:MGI:2153463;Name=XP_011239323.1;gbkey=CDS;gene=Rxfp2;product=relaxin receptor 2 isoform X1;protein_id=XP_011239323.1;extra_copy_number=0
CM058245.1	Liftoff	CDS	151559835	151559906	.	+	.	ID=cds-XP_011239323.1;Parent=rna-XM_011241021.3;Dbxref=GeneID:140498,GenBank:XP_011239323.1,MGI:MGI:2153463;Name=XP_011239323.1;gbkey=CDS;gene=Rxfp2;product=relaxin receptor 2 isoform X1;protein_id=XP_011239323.1;extra_copy_number=0
CM058245.1	Liftoff	CDS	151562905	151562976	.	+	.	ID=cds-XP_011239323.1;Parent=rna-XM_011241021.3;Dbxref=GeneID:140498,GenBank:XP_011239323.1,MGI:MGI:2153463;Name=XP_011239323.1;gbkey=CDS;gene=Rxfp2;product=relaxin receptor 2 isoform X1;protein_id=XP_011239323.1;extra_copy_number=0
CM058245.1	Liftoff	CDS	151563785	151563856	.	+	.	ID=cds-XP_011239323.1;Parent=rna-XM_011241021.3;Dbxref=GeneID:140498,GenBank:XP_011239323.1,MGI:MGI:2153463;Name=XP_011239323.1;gbkey=CDS;gene=Rxfp2;product=relaxin receptor 2 isoform X1;protein_id=XP_011239323.1;extra_copy_number=0
CM058245.1	Liftoff	CDS	151566873	151566944	.	+	.	ID=cds-XP_011239323.1;Parent=rna-XM_011241021.3;Dbxref=GeneID:140498,GenBank:XP_011239323.1,MGI:MGI:2153463;Name=XP_011239323.1;gbkey=CDS;gene=Rxfp2;product=relaxin receptor 2 isoform X1;protein_id=XP_011239323.1;extra_copy_number=0
CM058245.1	Liftoff	CDS	151567054	151567125	.	+	.	ID=cds-XP_011239323.1;Parent=rna-XM_011241021.3;Dbxref=GeneID:140498,GenBank:XP_011239323.1,MGI:MGI:2153463;Name=XP_011239323.1;gbkey=CDS;gene=Rxfp2;product=relaxin receptor 2 isoform X1;protein_id=XP_011239323.1;extra_copy_number=0
CM058245.1	Liftoff	CDS	151570671	151570742	.	+	.	ID=cds-XP_011239323.1;Parent=rna-XM_011241021.3;Dbxref=GeneID:140498,GenBank:XP_011239323.1,MGI:MGI:2153463;Name=XP_011239323.1;gbkey=CDS;gene=Rxfp2;product=relaxin receptor 2 isoform X1;protein_id=XP_011239323.1;extra_copy_number=0
CM058245.1	Liftoff	CDS	151573213	151573442	.	+	.	ID=cds-XP_011239323.1;Parent=rna-XM_011241021.3;Dbxref=GeneID:140498,GenBank:XP_011239323.1,MGI:MGI:2153463;Name=XP_011239323.1;gbkey=CDS;gene=Rxfp2;product=relaxin receptor 2 isoform X1;protein_id=XP_011239323.1;extra_copy_number=0
CM058245.1	Liftoff	CDS	151574093	151574503	.	+	.	ID=cds-XP_011239323.1;Parent=rna-XM_011241021.3;Dbxref=GeneID:140498,GenBank:XP_011239323.1,MGI:MGI:2153463;Name=XP_011239323.1;gbkey=CDS;gene=Rxfp2;product=relaxin receptor 2 isoform X1;protein_id=XP_011239323.1;extra_copy_number=0
CM058245.1	Liftoff	CDS	151577173	151577391	.	+	.	ID=cds-XP_011239323.1;Parent=rna-XM_011241021.3;Dbxref=GeneID:140498,GenBank:XP_011239323.1,MGI:MGI:2153463;Name=XP_011239323.1;gbkey=CDS;gene=Rxfp2;product=relaxin receptor 2 isoform X1;protein_id=XP_011239323.1;extra_copy_number=0
CM058245.1	Liftoff	CDS	151587934	151588193	.	+	.	ID=cds-XP_011239323.1;Parent=rna-XM_011241021.3;Dbxref=GeneID:140498,GenBank:XP_011239323.1,MGI:MGI:2153463;Name=XP_011239323.1;gbkey=CDS;gene=Rxfp2;product=relaxin receptor 2 isoform X1;protein_id=XP_011239323.1;extra_copy_number=0
CM058245.1	Liftoff	mRNA	151553296	151589539	.	+	.	ID=rna-XM_006504911.5;Parent=gene-Rxfp2;Dbxref=GeneID:140498,GenBank:XM_006504911.5,MGI:MGI:2153463;Name=XM_006504911.5;gbkey=mRNA;gene=Rxfp2;model_evidence=Supporting evidence includes similarity to: 6 ESTs%2C 9 Proteins%2C 5 long SRA reads%2C and 100%25 coverage of the annotated genomic feature by RNAseq alignments%2C including 1 sample with support for all annotated introns;product=relaxin/insulin-like family peptide receptor 2%2C transcript variant X4;transcript_id=XM_006504911.5;matches_ref_protein=True;valid_ORF=True;extra_copy_number=0
CM058245.1	Liftoff	exon	151553296	151554498	.	+	.	ID=exon-XM_006504911.5-1;Parent=rna-XM_006504911.5;Dbxref=GeneID:140498,GenBank:XM_006504911.5,MGI:MGI:2153463;gbkey=mRNA;gene=Rxfp2;product=relaxin/insulin-like family peptide receptor 2%2C transcript variant X4;transcript_id=XM_006504911.5;extra_copy_number=0
CM058245.1	Liftoff	exon	151555768	151555839	.	+	.	ID=exon-XM_006504911.5-2;Parent=rna-XM_006504911.5;Dbxref=GeneID:140498,GenBank:XM_006504911.5,MGI:MGI:2153463;gbkey=mRNA;gene=Rxfp2;product=relaxin/insulin-like family peptide receptor 2%2C transcript variant X4;transcript_id=XM_006504911.5;extra_copy_number=0
CM058245.1	Liftoff	exon	151556574	151556645	.	+	.	ID=exon-XM_006504911.5-3;Parent=rna-XM_006504911.5;Dbxref=GeneID:140498,GenBank:XM_006504911.5,MGI:MGI:2153463;gbkey=mRNA;gene=Rxfp2;product=relaxin/insulin-like family peptide receptor 2%2C transcript variant X4;transcript_id=XM_006504911.5;extra_copy_number=0
CM058245.1	Liftoff	exon	151558554	151558625	.	+	.	ID=exon-XM_006504911.5-4;Parent=rna-XM_006504911.5;Dbxref=GeneID:140498,GenBank:XM_006504911.5,MGI:MGI:2153463;gbkey=mRNA;gene=Rxfp2;product=relaxin/insulin-like family peptide receptor 2%2C transcript variant X4;transcript_id=XM_006504911.5;extra_copy_number=0
CM058245.1	Liftoff	exon	151559835	151559906	.	+	.	ID=exon-XM_006504911.5-5;Parent=rna-XM_006504911.5;Dbxref=GeneID:140498,GenBank:XM_006504911.5,MGI:MGI:2153463;gbkey=mRNA;gene=Rxfp2;product=relaxin/insulin-like family peptide receptor 2%2C transcript variant X4;transcript_id=XM_006504911.5;extra_copy_number=0
CM058245.1	Liftoff	exon	151562905	151562976	.	+	.	ID=exon-XM_006504911.5-6;Parent=rna-XM_006504911.5;Dbxref=GeneID:140498,GenBank:XM_006504911.5,MGI:MGI:2153463;gbkey=mRNA;gene=Rxfp2;product=relaxin/insulin-like family peptide receptor 2%2C transcript variant X4;transcript_id=XM_006504911.5;extra_copy_number=0
CM058245.1	Liftoff	exon	151563785	151563856	.	+	.	ID=exon-XM_006504911.5-7;Parent=rna-XM_006504911.5;Dbxref=GeneID:140498,GenBank:XM_006504911.5,MGI:MGI:2153463;gbkey=mRNA;gene=Rxfp2;product=relaxin/insulin-like family peptide receptor 2%2C transcript variant X4;transcript_id=XM_006504911.5;extra_copy_number=0
CM058245.1	Liftoff	exon	151566873	151566944	.	+	.	ID=exon-XM_006504911.5-8;Parent=rna-XM_006504911.5;Dbxref=GeneID:140498,GenBank:XM_006504911.5,MGI:MGI:2153463;gbkey=mRNA;gene=Rxfp2;product=relaxin/insulin-like family peptide receptor 2%2C transcript variant X4;transcript_id=XM_006504911.5;extra_copy_number=0
CM058245.1	Liftoff	exon	151567054	151567125	.	+	.	ID=exon-XM_006504911.5-9;Parent=rna-XM_006504911.5;Dbxref=GeneID:140498,GenBank:XM_006504911.5,MGI:MGI:2153463;gbkey=mRNA;gene=Rxfp2;product=relaxin/insulin-like family peptide receptor 2%2C transcript variant X4;transcript_id=XM_006504911.5;extra_copy_number=0
CM058245.1	Liftoff	exon	151570671	151570742	.	+	.	ID=exon-XM_006504911.5-10;Parent=rna-XM_006504911.5;Dbxref=GeneID:140498,GenBank:XM_006504911.5,MGI:MGI:2153463;gbkey=mRNA;gene=Rxfp2;product=relaxin/insulin-like family peptide receptor 2%2C transcript variant X4;transcript_id=XM_006504911.5;extra_copy_number=0
CM058245.1	Liftoff	exon	151573213	151573442	.	+	.	ID=exon-XM_006504911.5-11;Parent=rna-XM_006504911.5;Dbxref=GeneID:140498,GenBank:XM_006504911.5,MGI:MGI:2153463;gbkey=mRNA;gene=Rxfp2;product=relaxin/insulin-like family peptide receptor 2%2C transcript variant X4;transcript_id=XM_006504911.5;extra_copy_number=0
CM058245.1	Liftoff	exon	151574093	151574503	.	+	.	ID=exon-XM_006504911.5-12;Parent=rna-XM_006504911.5;Dbxref=GeneID:140498,GenBank:XM_006504911.5,MGI:MGI:2153463;gbkey=mRNA;gene=Rxfp2;product=relaxin/insulin-like family peptide receptor 2%2C transcript variant X4;transcript_id=XM_006504911.5;extra_copy_number=0
CM058245.1	Liftoff	exon	151577173	151577391	.	+	.	ID=exon-XM_006504911.5-13;Parent=rna-XM_006504911.5;Dbxref=GeneID:140498,GenBank:XM_006504911.5,MGI:MGI:2153463;gbkey=mRNA;gene=Rxfp2;product=relaxin/insulin-like family peptide receptor 2%2C transcript variant X4;transcript_id=XM_006504911.5;extra_copy_number=0
CM058245.1	Liftoff	exon	151587934	151589539	.	+	.	ID=exon-XM_006504911.5-14;Parent=rna-XM_006504911.5;Dbxref=GeneID:140498,GenBank:XM_006504911.5,MGI:MGI:2153463;gbkey=mRNA;gene=Rxfp2;product=relaxin/insulin-like family peptide receptor 2%2C transcript variant X4;transcript_id=XM_006504911.5;extra_copy_number=0
CM058245.1	Liftoff	CDS	151554227	151554498	.	+	.	ID=cds-XP_006504974.1;Parent=rna-XM_006504911.5;Dbxref=GeneID:140498,GenBank:XP_006504974.1,MGI:MGI:2153463;Name=XP_006504974.1;gbkey=CDS;gene=Rxfp2;product=relaxin receptor 2 isoform X4;protein_id=XP_006504974.1;extra_copy_number=0
CM058245.1	Liftoff	CDS	151555768	151555839	.	+	.	ID=cds-XP_006504974.1;Parent=rna-XM_006504911.5;Dbxref=GeneID:140498,GenBank:XP_006504974.1,MGI:MGI:2153463;Name=XP_006504974.1;gbkey=CDS;gene=Rxfp2;product=relaxin receptor 2 isoform X4;protein_id=XP_006504974.1;extra_copy_number=0
CM058245.1	Liftoff	CDS	151556574	151556645	.	+	.	ID=cds-XP_006504974.1;Parent=rna-XM_006504911.5;Dbxref=GeneID:140498,GenBank:XP_006504974.1,MGI:MGI:2153463;Name=XP_006504974.1;gbkey=CDS;gene=Rxfp2;product=relaxin receptor 2 isoform X4;protein_id=XP_006504974.1;extra_copy_number=0
CM058245.1	Liftoff	CDS	151558554	151558625	.	+	.	ID=cds-XP_006504974.1;Parent=rna-XM_006504911.5;Dbxref=GeneID:140498,GenBank:XP_006504974.1,MGI:MGI:2153463;Name=XP_006504974.1;gbkey=CDS;gene=Rxfp2;product=relaxin receptor 2 isoform X4;protein_id=XP_006504974.1;extra_copy_number=0
CM058245.1	Liftoff	CDS	151559835	151559906	.	+	.	ID=cds-XP_006504974.1;Parent=rna-XM_006504911.5;Dbxref=GeneID:140498,GenBank:XP_006504974.1,MGI:MGI:2153463;Name=XP_006504974.1;gbkey=CDS;gene=Rxfp2;product=relaxin receptor 2 isoform X4;protein_id=XP_006504974.1;extra_copy_number=0
CM058245.1	Liftoff	CDS	151562905	151562976	.	+	.	ID=cds-XP_006504974.1;Parent=rna-XM_006504911.5;Dbxref=GeneID:140498,GenBank:XP_006504974.1,MGI:MGI:2153463;Name=XP_006504974.1;gbkey=CDS;gene=Rxfp2;product=relaxin receptor 2 isoform X4;protein_id=XP_006504974.1;extra_copy_number=0
CM058245.1	Liftoff	CDS	151563785	151563856	.	+	.	ID=cds-XP_006504974.1;Parent=rna-XM_006504911.5;Dbxref=GeneID:140498,GenBank:XP_006504974.1,MGI:MGI:2153463;Name=XP_006504974.1;gbkey=CDS;gene=Rxfp2;product=relaxin receptor 2 isoform X4;protein_id=XP_006504974.1;extra_copy_number=0
CM058245.1	Liftoff	CDS	151566873	151566944	.	+	.	ID=cds-XP_006504974.1;Parent=rna-XM_006504911.5;Dbxref=GeneID:140498,GenBank:XP_006504974.1,MGI:MGI:2153463;Name=XP_006504974.1;gbkey=CDS;gene=Rxfp2;product=relaxin receptor 2 isoform X4;protein_id=XP_006504974.1;extra_copy_number=0
CM058245.1	Liftoff	CDS	151567054	151567125	.	+	.	ID=cds-XP_006504974.1;Parent=rna-XM_006504911.5;Dbxref=GeneID:140498,GenBank:XP_006504974.1,MGI:MGI:2153463;Name=XP_006504974.1;gbkey=CDS;gene=Rxfp2;product=relaxin receptor 2 isoform X4;protein_id=XP_006504974.1;extra_copy_number=0
CM058245.1	Liftoff	CDS	151570671	151570742	.	+	.	ID=cds-XP_006504974.1;Parent=rna-XM_006504911.5;Dbxref=GeneID:140498,GenBank:XP_006504974.1,MGI:MGI:2153463;Name=XP_006504974.1;gbkey=CDS;gene=Rxfp2;product=relaxin receptor 2 isoform X4;protein_id=XP_006504974.1;extra_copy_number=0
CM058245.1	Liftoff	CDS	151573213	151573442	.	+	.	ID=cds-XP_006504974.1;Parent=rna-XM_006504911.5;Dbxref=GeneID:140498,GenBank:XP_006504974.1,MGI:MGI:2153463;Name=XP_006504974.1;gbkey=CDS;gene=Rxfp2;product=relaxin receptor 2 isoform X4;protein_id=XP_006504974.1;extra_copy_number=0
CM058245.1	Liftoff	CDS	151574093	151574503	.	+	.	ID=cds-XP_006504974.1;Parent=rna-XM_006504911.5;Dbxref=GeneID:140498,GenBank:XP_006504974.1,MGI:MGI:2153463;Name=XP_006504974.1;gbkey=CDS;gene=Rxfp2;product=relaxin receptor 2 isoform X4;protein_id=XP_006504974.1;extra_copy_number=0
CM058245.1	Liftoff	CDS	151577173	151577391	.	+	.	ID=cds-XP_006504974.1;Parent=rna-XM_006504911.5;Dbxref=GeneID:140498,GenBank:XP_006504974.1,MGI:MGI:2153463;Name=XP_006504974.1;gbkey=CDS;gene=Rxfp2;product=relaxin receptor 2 isoform X4;protein_id=XP_006504974.1;extra_copy_number=0
CM058245.1	Liftoff	CDS	151587934	151588193	.	+	.	ID=cds-XP_006504974.1;Parent=rna-XM_006504911.5;Dbxref=GeneID:140498,GenBank:XP_006504974.1,MGI:MGI:2153463;Name=XP_006504974.1;gbkey=CDS;gene=Rxfp2;product=relaxin receptor 2 isoform X4;protein_id=XP_006504974.1;extra_copy_number=0
CM058245.1	Liftoff	gene	151568481	151569193	.	-	.	ID=gene-Gm38755;Dbxref=GeneID:105242583,MGI:MGI:5621640;Name=Gm38755;description=predicted gene%2C 38755;gbkey=Gene;gene=Gm38755;gene_biotype=lncRNA;coverage=1.0;sequence_ID=1.0;extra_copy_number=0;copy_num_ID=gene-Gm38755_0
CM058245.1	Liftoff	lnc_RNA	151568481	151569193	.	-	.	ID=rna-XR_868745.3;Parent=gene-Gm38755;Dbxref=GeneID:105242583,GenBank:XR_868745.3,MGI:MGI:5621640;Name=XR_868745.3;gbkey=ncRNA;gene=Gm38755;model_evidence=Supporting evidence includes similarity to: 100%25 coverage of the annotated genomic feature by RNAseq alignments%2C including 1 sample with support for all annotated introns;product=predicted gene%2C 38755;transcript_id=XR_868745.3;extra_copy_number=0
CM058245.1	Liftoff	exon	151568481	151568508	.	-	.	ID=exon-XR_868745.3-3;Parent=rna-XR_868745.3;Dbxref=GeneID:105242583,GenBank:XR_868745.3,MGI:MGI:5621640;gbkey=ncRNA;gene=Gm38755;product=predicted gene%2C 38755;transcript_id=XR_868745.3;extra_copy_number=0
CM058245.1	Liftoff	exon	151568630	151568732	.	-	.	ID=exon-XR_868745.3-2;Parent=rna-XR_868745.3;Dbxref=GeneID:105242583,GenBank:XR_868745.3,MGI:MGI:5621640;gbkey=ncRNA;gene=Gm38755;product=predicted gene%2C 38755;transcript_id=XR_868745.3;extra_copy_number=0
CM058245.1	Liftoff	exon	151569065	151569193	.	-	.	ID=exon-XR_868745.3-1;Parent=rna-XR_868745.3;Dbxref=GeneID:105242583,GenBank:XR_868745.3,MGI:MGI:5621640;gbkey=ncRNA;gene=Gm38755;product=predicted gene%2C 38755;transcript_id=XR_868745.3;extra_copy_number=0
CM058245.1	Liftoff	gene	151615724	151638171	.	-	.	ID=gene-Gm52797;Dbxref=GeneID:115490154,MGI:MGI:6367205;Name=Gm52797;description=predicted gene%2C 52797;gbkey=Gene;gene=Gm52797;gene_biotype=lncRNA;coverage=1.0;sequence_ID=0.998;extra_copy_number=0;copy_num_ID=gene-Gm52797_0
CM058245.1	Liftoff	lnc_RNA	151615724	151638171	.	-	.	ID=rna-XR_003955836.1;Parent=gene-Gm52797;Dbxref=GeneID:115490154,GenBank:XR_003955836.1,MGI:MGI:6367205;Name=XR_003955836.1;gbkey=ncRNA;gene=Gm52797;model_evidence=Supporting evidence includes similarity to: 11 long SRA reads%2C and 84%25 coverage of the annotated genomic feature by RNAseq alignments%2C including 1 sample with support for all annotated introns;product=predicted gene%2C 52797;transcript_id=XR_003955836.1;extra_copy_number=0
CM058245.1	Liftoff	exon	151615724	151615768	.	-	.	ID=exon-XR_003955836.1-3;Parent=rna-XR_003955836.1;Dbxref=GeneID:115490154,GenBank:XR_003955836.1,MGI:MGI:6367205;gbkey=ncRNA;gene=Gm52797;product=predicted gene%2C 52797;transcript_id=XR_003955836.1;extra_copy_number=0
CM058245.1	Liftoff	exon	151620353	151620463	.	-	.	ID=exon-XR_003955836.1-2;Parent=rna-XR_003955836.1;Dbxref=GeneID:115490154,GenBank:XR_003955836.1,MGI:MGI:6367205;gbkey=ncRNA;gene=Gm52797;product=predicted gene%2C 52797;transcript_id=XR_003955836.1;extra_copy_number=0
CM058245.1	Liftoff	exon	151633221	151638171	.	-	.	ID=exon-XR_003955836.1-1;Parent=rna-XR_003955836.1;Dbxref=GeneID:115490154,GenBank:XR_003955836.1,MGI:MGI:6367205;gbkey=ncRNA;gene=Gm52797;product=predicted gene%2C 52797;transcript_id=XR_003955836.1;extra_copy_number=0
CM058245.1	Liftoff	gene	151625611	152004884	.	+	.	ID=gene-Fry;Dbxref=GeneID:320365,MGI:MGI:2443895;Name=Fry;description=FRY microtubule binding protein;gbkey=Gene;gene=Fry;gene_biotype=protein_coding;gene_synonym=13CDNA73,9330186A19Rik,cg003,D930046M03,mKIAA4143;coverage=1.0;sequence_ID=1.0;valid_ORFs=11;extra_copy_number=0;copy_num_ID=gene-Fry_0
CM058245.1	Liftoff	mRNA	151625611	152004884	.	+	.	ID=rna-XM_006504932.3;Parent=gene-Fry;Dbxref=GeneID:320365,GenBank:XM_006504932.3,MGI:MGI:2443895;Name=XM_006504932.3;gbkey=mRNA;gene=Fry;model_evidence=Supporting evidence includes similarity to: 5 mRNAs%2C 51 ESTs%2C 3 Proteins%2C 983 long SRA reads%2C and 99%25 coverage of the annotated genomic feature by RNAseq alignments%2C including 16 samples with support for all annotated introns;product=FRY microtubule binding protein%2C transcript variant X8;transcript_id=XM_006504932.3;matches_ref_protein=True;valid_ORF=True;extra_copy_number=0
CM058245.1	Liftoff	exon	151625611	151625804	.	+	.	ID=exon-XM_006504932.3-1;Parent=rna-XM_006504932.3;Dbxref=GeneID:320365,GenBank:XM_006504932.3,MGI:MGI:2443895;gbkey=mRNA;gene=Fry;product=FRY microtubule binding protein%2C transcript variant X8;transcript_id=XM_006504932.3;extra_copy_number=0
CM058245.1	Liftoff	exon	151703567	151703739	.	+	.	ID=exon-XM_006504932.3-2;Parent=rna-XM_006504932.3;Dbxref=GeneID:320365,GenBank:XM_006504932.3,MGI:MGI:2443895;gbkey=mRNA;gene=Fry;product=FRY microtubule binding protein%2C transcript variant X8;transcript_id=XM_006504932.3;extra_copy_number=0
CM058245.1	Liftoff	exon	151817392	151817591	.	+	.	ID=exon-XM_006504932.3-3;Parent=rna-XM_006504932.3;Dbxref=GeneID:320365,GenBank:XM_006504932.3,MGI:MGI:2443895;gbkey=mRNA;gene=Fry;product=FRY microtubule binding protein%2C transcript variant X8;transcript_id=XM_006504932.3;extra_copy_number=0
CM058245.1	Liftoff	exon	151833253	151833306	.	+	.	ID=exon-XM_006504932.3-4;Parent=rna-XM_006504932.3;Dbxref=GeneID:320365,GenBank:XM_006504932.3,MGI:MGI:2443895;gbkey=mRNA;gene=Fry;product=FRY microtubule binding protein%2C transcript variant X8;transcript_id=XM_006504932.3;extra_copy_number=0
CM058245.1	Liftoff	exon	151847479	151847618	.	+	.	ID=exon-XM_006504932.3-5;Parent=rna-XM_006504932.3;Dbxref=GeneID:320365,GenBank:XM_006504932.3,MGI:MGI:2443895;gbkey=mRNA;gene=Fry;product=FRY microtubule binding protein%2C transcript variant X8;transcript_id=XM_006504932.3;extra_copy_number=0
CM058245.1	Liftoff	exon	151852679	151852769	.	+	.	ID=exon-XM_006504932.3-6;Parent=rna-XM_006504932.3;Dbxref=GeneID:320365,GenBank:XM_006504932.3,MGI:MGI:2443895;gbkey=mRNA;gene=Fry;product=FRY microtubule binding protein%2C transcript variant X8;transcript_id=XM_006504932.3;extra_copy_number=0
CM058245.1	Liftoff	exon	151852977	151853056	.	+	.	ID=exon-XM_006504932.3-7;Parent=rna-XM_006504932.3;Dbxref=GeneID:320365,GenBank:XM_006504932.3,MGI:MGI:2443895;gbkey=mRNA;gene=Fry;product=FRY microtubule binding protein%2C transcript variant X8;transcript_id=XM_006504932.3;extra_copy_number=0
CM058245.1	Liftoff	exon	151853172	151853252	.	+	.	ID=exon-XM_006504932.3-8;Parent=rna-XM_006504932.3;Dbxref=GeneID:320365,GenBank:XM_006504932.3,MGI:MGI:2443895;gbkey=mRNA;gene=Fry;product=FRY microtubule binding protein%2C transcript variant X8;transcript_id=XM_006504932.3;extra_copy_number=0
CM058245.1	Liftoff	exon	151861601	151861769	.	+	.	ID=exon-XM_006504932.3-9;Parent=rna-XM_006504932.3;Dbxref=GeneID:320365,GenBank:XM_006504932.3,MGI:MGI:2443895;gbkey=mRNA;gene=Fry;product=FRY microtubule binding protein%2C transcript variant X8;transcript_id=XM_006504932.3;extra_copy_number=0
CM058245.1	Liftoff	exon	151865926	151866018	.	+	.	ID=exon-XM_006504932.3-10;Parent=rna-XM_006504932.3;Dbxref=GeneID:320365,GenBank:XM_006504932.3,MGI:MGI:2443895;gbkey=mRNA;gene=Fry;product=FRY microtubule binding protein%2C transcript variant X8;transcript_id=XM_006504932.3;extra_copy_number=0
CM058245.1	Liftoff	exon	151866117	151866215	.	+	.	ID=exon-XM_006504932.3-11;Parent=rna-XM_006504932.3;Dbxref=GeneID:320365,GenBank:XM_006504932.3,MGI:MGI:2443895;gbkey=mRNA;gene=Fry;product=FRY microtubule binding protein%2C transcript variant X8;transcript_id=XM_006504932.3;extra_copy_number=0
CM058245.1	Liftoff	exon	151868242	151868343	.	+	.	ID=exon-XM_006504932.3-12;Parent=rna-XM_006504932.3;Dbxref=GeneID:320365,GenBank:XM_006504932.3,MGI:MGI:2443895;gbkey=mRNA;gene=Fry;product=FRY microtubule binding protein%2C transcript variant X8;transcript_id=XM_006504932.3;extra_copy_number=0
CM058245.1	Liftoff	exon	151876596	151876699	.	+	.	ID=exon-XM_006504932.3-13;Parent=rna-XM_006504932.3;Dbxref=GeneID:320365,GenBank:XM_006504932.3,MGI:MGI:2443895;gbkey=mRNA;gene=Fry;product=FRY microtubule binding protein%2C transcript variant X8;transcript_id=XM_006504932.3;extra_copy_number=0
CM058245.1	Liftoff	exon	151877254	151877362	.	+	.	ID=exon-XM_006504932.3-14;Parent=rna-XM_006504932.3;Dbxref=GeneID:320365,GenBank:XM_006504932.3,MGI:MGI:2443895;gbkey=mRNA;gene=Fry;product=FRY microtubule binding protein%2C transcript variant X8;transcript_id=XM_006504932.3;extra_copy_number=0
CM058245.1	Liftoff	exon	151879649	151879735	.	+	.	ID=exon-XM_006504932.3-15;Parent=rna-XM_006504932.3;Dbxref=GeneID:320365,GenBank:XM_006504932.3,MGI:MGI:2443895;gbkey=mRNA;gene=Fry;product=FRY microtubule binding protein%2C transcript variant X8;transcript_id=XM_006504932.3;extra_copy_number=0
CM058245.1	Liftoff	exon	151885938	151886109	.	+	.	ID=exon-XM_006504932.3-16;Parent=rna-XM_006504932.3;Dbxref=GeneID:320365,GenBank:XM_006504932.3,MGI:MGI:2443895;gbkey=mRNA;gene=Fry;product=FRY microtubule binding protein%2C transcript variant X8;transcript_id=XM_006504932.3;extra_copy_number=0
CM058245.1	Liftoff	exon	151887927	151888059	.	+	.	ID=exon-XM_006504932.3-17;Parent=rna-XM_006504932.3;Dbxref=GeneID:320365,GenBank:XM_006504932.3,MGI:MGI:2443895;gbkey=mRNA;gene=Fry;product=FRY microtubule binding protein%2C transcript variant X8;transcript_id=XM_006504932.3;extra_copy_number=0
CM058245.1	Liftoff	exon	151888745	151888852	.	+	.	ID=exon-XM_006504932.3-18;Parent=rna-XM_006504932.3;Dbxref=GeneID:320365,GenBank:XM_006504932.3,MGI:MGI:2443895;gbkey=mRNA;gene=Fry;product=FRY microtubule binding protein%2C transcript variant X8;transcript_id=XM_006504932.3;extra_copy_number=0
CM058245.1	Liftoff	exon	151893114	151893372	.	+	.	ID=exon-XM_006504932.3-19;Parent=rna-XM_006504932.3;Dbxref=GeneID:320365,GenBank:XM_006504932.3,MGI:MGI:2443895;gbkey=mRNA;gene=Fry;product=FRY microtubule binding protein%2C transcript variant X8;transcript_id=XM_006504932.3;extra_copy_number=0
CM058245.1	Liftoff	exon	151895902	151896084	.	+	.	ID=exon-XM_006504932.3-20;Parent=rna-XM_006504932.3;Dbxref=GeneID:320365,GenBank:XM_006504932.3,MGI:MGI:2443895;gbkey=mRNA;gene=Fry;product=FRY microtubule binding protein%2C transcript variant X8;transcript_id=XM_006504932.3;extra_copy_number=0
CM058245.1	Liftoff	exon	151897765	151897851	.	+	.	ID=exon-XM_006504932.3-21;Parent=rna-XM_006504932.3;Dbxref=GeneID:320365,GenBank:XM_006504932.3,MGI:MGI:2443895;gbkey=mRNA;gene=Fry;product=FRY microtubule binding protein%2C transcript variant X8;transcript_id=XM_006504932.3;extra_copy_number=0
CM058245.1	Liftoff	exon	151901108	151901367	.	+	.	ID=exon-XM_006504932.3-22;Parent=rna-XM_006504932.3;Dbxref=GeneID:320365,GenBank:XM_006504932.3,MGI:MGI:2443895;gbkey=mRNA;gene=Fry;product=FRY microtubule binding protein%2C transcript variant X8;transcript_id=XM_006504932.3;extra_copy_number=0
CM058245.1	Liftoff	exon	151902118	151902307	.	+	.	ID=exon-XM_006504932.3-23;Parent=rna-XM_006504932.3;Dbxref=GeneID:320365,GenBank:XM_006504932.3,MGI:MGI:2443895;gbkey=mRNA;gene=Fry;product=FRY microtubule binding protein%2C transcript variant X8;transcript_id=XM_006504932.3;extra_copy_number=0
CM058245.1	Liftoff	exon	151902873	151902997	.	+	.	ID=exon-XM_006504932.3-24;Parent=rna-XM_006504932.3;Dbxref=GeneID:320365,GenBank:XM_006504932.3,MGI:MGI:2443895;gbkey=mRNA;gene=Fry;product=FRY microtubule binding protein%2C transcript variant X8;transcript_id=XM_006504932.3;extra_copy_number=0
CM058245.1	Liftoff	exon	151905328	151905385	.	+	.	ID=exon-XM_006504932.3-25;Parent=rna-XM_006504932.3;Dbxref=GeneID:320365,GenBank:XM_006504932.3,MGI:MGI:2443895;gbkey=mRNA;gene=Fry;product=FRY microtubule binding protein%2C transcript variant X8;transcript_id=XM_006504932.3;extra_copy_number=0
CM058245.1	Liftoff	exon	151906329	151906420	.	+	.	ID=exon-XM_006504932.3-26;Parent=rna-XM_006504932.3;Dbxref=GeneID:320365,GenBank:XM_006504932.3,MGI:MGI:2443895;gbkey=mRNA;gene=Fry;product=FRY microtubule binding protein%2C transcript variant X8;transcript_id=XM_006504932.3;extra_copy_number=0
CM058245.1	Liftoff	exon	151906662	151906834	.	+	.	ID=exon-XM_006504932.3-27;Parent=rna-XM_006504932.3;Dbxref=GeneID:320365,GenBank:XM_006504932.3,MGI:MGI:2443895;gbkey=mRNA;gene=Fry;product=FRY microtubule binding protein%2C transcript variant X8;transcript_id=XM_006504932.3;extra_copy_number=0
CM058245.1	Liftoff	exon	151907923	151908083	.	+	.	ID=exon-XM_006504932.3-28;Parent=rna-XM_006504932.3;Dbxref=GeneID:320365,GenBank:XM_006504932.3,MGI:MGI:2443895;gbkey=mRNA;gene=Fry;product=FRY microtubule binding protein%2C transcript variant X8;transcript_id=XM_006504932.3;extra_copy_number=0
CM058245.1	Liftoff	exon	151908730	151908840	.	+	.	ID=exon-XM_006504932.3-29;Parent=rna-XM_006504932.3;Dbxref=GeneID:320365,GenBank:XM_006504932.3,MGI:MGI:2443895;gbkey=mRNA;gene=Fry;product=FRY microtubule binding protein%2C transcript variant X8;transcript_id=XM_006504932.3;extra_copy_number=0
CM058245.1	Liftoff	exon	151910572	151910726	.	+	.	ID=exon-XM_006504932.3-30;Parent=rna-XM_006504932.3;Dbxref=GeneID:320365,GenBank:XM_006504932.3,MGI:MGI:2443895;gbkey=mRNA;gene=Fry;product=FRY microtubule binding protein%2C transcript variant X8;transcript_id=XM_006504932.3;extra_copy_number=0
CM058245.1	Liftoff	exon	151912073	151912172	.	+	.	ID=exon-XM_006504932.3-31;Parent=rna-XM_006504932.3;Dbxref=GeneID:320365,GenBank:XM_006504932.3,MGI:MGI:2443895;gbkey=mRNA;gene=Fry;product=FRY microtubule binding protein%2C transcript variant X8;transcript_id=XM_006504932.3;extra_copy_number=0
CM058245.1	Liftoff	exon	151912380	151912551	.	+	.	ID=exon-XM_006504932.3-32;Parent=rna-XM_006504932.3;Dbxref=GeneID:320365,GenBank:XM_006504932.3,MGI:MGI:2443895;gbkey=mRNA;gene=Fry;product=FRY microtubule binding protein%2C transcript variant X8;transcript_id=XM_006504932.3;extra_copy_number=0
CM058245.1	Liftoff	exon	151920314	151920570	.	+	.	ID=exon-XM_006504932.3-33;Parent=rna-XM_006504932.3;Dbxref=GeneID:320365,GenBank:XM_006504932.3,MGI:MGI:2443895;gbkey=mRNA;gene=Fry;product=FRY microtubule binding protein%2C transcript variant X8;transcript_id=XM_006504932.3;extra_copy_number=0
CM058245.1	Liftoff	exon	151921634	151921780	.	+	.	ID=exon-XM_006504932.3-34;Parent=rna-XM_006504932.3;Dbxref=GeneID:320365,GenBank:XM_006504932.3,MGI:MGI:2443895;gbkey=mRNA;gene=Fry;product=FRY microtubule binding protein%2C transcript variant X8;transcript_id=XM_006504932.3;extra_copy_number=0
CM058245.1	Liftoff	exon	151923318	151923486	.	+	.	ID=exon-XM_006504932.3-35;Parent=rna-XM_006504932.3;Dbxref=GeneID:320365,GenBank:XM_006504932.3,MGI:MGI:2443895;gbkey=mRNA;gene=Fry;product=FRY microtubule binding protein%2C transcript variant X8;transcript_id=XM_006504932.3;extra_copy_number=0
CM058245.1	Liftoff	exon	151925592	151925682	.	+	.	ID=exon-XM_006504932.3-36;Parent=rna-XM_006504932.3;Dbxref=GeneID:320365,GenBank:XM_006504932.3,MGI:MGI:2443895;gbkey=mRNA;gene=Fry;product=FRY microtubule binding protein%2C transcript variant X8;transcript_id=XM_006504932.3;extra_copy_number=0
CM058245.1	Liftoff	exon	151929842	151929924	.	+	.	ID=exon-XM_006504932.3-37;Parent=rna-XM_006504932.3;Dbxref=GeneID:320365,GenBank:XM_006504932.3,MGI:MGI:2443895;gbkey=mRNA;gene=Fry;product=FRY microtubule binding protein%2C transcript variant X8;transcript_id=XM_006504932.3;extra_copy_number=0
CM058245.1	Liftoff	exon	151933333	151933483	.	+	.	ID=exon-XM_006504932.3-38;Parent=rna-XM_006504932.3;Dbxref=GeneID:320365,GenBank:XM_006504932.3,MGI:MGI:2443895;gbkey=mRNA;gene=Fry;product=FRY microtubule binding protein%2C transcript variant X8;transcript_id=XM_006504932.3;extra_copy_number=0
CM058245.1	Liftoff	exon	151934160	151934263	.	+	.	ID=exon-XM_006504932.3-39;Parent=rna-XM_006504932.3;Dbxref=GeneID:320365,GenBank:XM_006504932.3,MGI:MGI:2443895;gbkey=mRNA;gene=Fry;product=FRY microtubule binding protein%2C transcript variant X8;transcript_id=XM_006504932.3;extra_copy_number=0
CM058245.1	Liftoff	exon	151935185	151935370	.	+	.	ID=exon-XM_006504932.3-40;Parent=rna-XM_006504932.3;Dbxref=GeneID:320365,GenBank:XM_006504932.3,MGI:MGI:2443895;gbkey=mRNA;gene=Fry;product=FRY microtubule binding protein%2C transcript variant X8;transcript_id=XM_006504932.3;extra_copy_number=0
CM058245.1	Liftoff	exon	151936858	151937056	.	+	.	ID=exon-XM_006504932.3-41;Parent=rna-XM_006504932.3;Dbxref=GeneID:320365,GenBank:XM_006504932.3,MGI:MGI:2443895;gbkey=mRNA;gene=Fry;product=FRY microtubule binding protein%2C transcript variant X8;transcript_id=XM_006504932.3;extra_copy_number=0
CM058245.1	Liftoff	exon	151938801	151938922	.	+	.	ID=exon-XM_006504932.3-42;Parent=rna-XM_006504932.3;Dbxref=GeneID:320365,GenBank:XM_006504932.3,MGI:MGI:2443895;gbkey=mRNA;gene=Fry;product=FRY microtubule binding protein%2C transcript variant X8;transcript_id=XM_006504932.3;extra_copy_number=0
CM058245.1	Liftoff	exon	151940649	151940836	.	+	.	ID=exon-XM_006504932.3-43;Parent=rna-XM_006504932.3;Dbxref=GeneID:320365,GenBank:XM_006504932.3,MGI:MGI:2443895;gbkey=mRNA;gene=Fry;product=FRY microtubule binding protein%2C transcript variant X8;transcript_id=XM_006504932.3;extra_copy_number=0
CM058245.1	Liftoff	exon	151941901	151941995	.	+	.	ID=exon-XM_006504932.3-44;Parent=rna-XM_006504932.3;Dbxref=GeneID:320365,GenBank:XM_006504932.3,MGI:MGI:2443895;gbkey=mRNA;gene=Fry;product=FRY microtubule binding protein%2C transcript variant X8;transcript_id=XM_006504932.3;extra_copy_number=0
CM058245.1	Liftoff	exon	151943834	151944465	.	+	.	ID=exon-XM_006504932.3-45;Parent=rna-XM_006504932.3;Dbxref=GeneID:320365,GenBank:XM_006504932.3,MGI:MGI:2443895;gbkey=mRNA;gene=Fry;product=FRY microtubule binding protein%2C transcript variant X8;transcript_id=XM_006504932.3;extra_copy_number=0
CM058245.1	Liftoff	exon	151945846	151945943	.	+	.	ID=exon-XM_006504932.3-46;Parent=rna-XM_006504932.3;Dbxref=GeneID:320365,GenBank:XM_006504932.3,MGI:MGI:2443895;gbkey=mRNA;gene=Fry;product=FRY microtubule binding protein%2C transcript variant X8;transcript_id=XM_006504932.3;extra_copy_number=0
CM058245.1	Liftoff	exon	151946617	151946787	.	+	.	ID=exon-XM_006504932.3-47;Parent=rna-XM_006504932.3;Dbxref=GeneID:320365,GenBank:XM_006504932.3,MGI:MGI:2443895;gbkey=mRNA;gene=Fry;product=FRY microtubule binding protein%2C transcript variant X8;transcript_id=XM_006504932.3;extra_copy_number=0
CM058245.1	Liftoff	exon	151952905	151953045	.	+	.	ID=exon-XM_006504932.3-48;Parent=rna-XM_006504932.3;Dbxref=GeneID:320365,GenBank:XM_006504932.3,MGI:MGI:2443895;gbkey=mRNA;gene=Fry;product=FRY microtubule binding protein%2C transcript variant X8;transcript_id=XM_006504932.3;extra_copy_number=0
CM058245.1	Liftoff	exon	151956552	151956731	.	+	.	ID=exon-XM_006504932.3-49;Parent=rna-XM_006504932.3;Dbxref=GeneID:320365,GenBank:XM_006504932.3,MGI:MGI:2443895;gbkey=mRNA;gene=Fry;product=FRY microtubule binding protein%2C transcript variant X8;transcript_id=XM_006504932.3;extra_copy_number=0
CM058245.1	Liftoff	exon	151958191	151958352	.	+	.	ID=exon-XM_006504932.3-50;Parent=rna-XM_006504932.3;Dbxref=GeneID:320365,GenBank:XM_006504932.3,MGI:MGI:2443895;gbkey=mRNA;gene=Fry;product=FRY microtubule binding protein%2C transcript variant X8;transcript_id=XM_006504932.3;extra_copy_number=0
CM058245.1	Liftoff	exon	151961632	151961706	.	+	.	ID=exon-XM_006504932.3-51;Parent=rna-XM_006504932.3;Dbxref=GeneID:320365,GenBank:XM_006504932.3,MGI:MGI:2443895;gbkey=mRNA;gene=Fry;product=FRY microtubule binding protein%2C transcript variant X8;transcript_id=XM_006504932.3;extra_copy_number=0
CM058245.1	Liftoff	exon	151964877	151965047	.	+	.	ID=exon-XM_006504932.3-52;Parent=rna-XM_006504932.3;Dbxref=GeneID:320365,GenBank:XM_006504932.3,MGI:MGI:2443895;gbkey=mRNA;gene=Fry;product=FRY microtubule binding protein%2C transcript variant X8;transcript_id=XM_006504932.3;extra_copy_number=0
CM058245.1	Liftoff	exon	151968521	151968529	.	+	.	ID=exon-XM_006504932.3-53;Parent=rna-XM_006504932.3;Dbxref=GeneID:320365,GenBank:XM_006504932.3,MGI:MGI:2443895;gbkey=mRNA;gene=Fry;product=FRY microtubule binding protein%2C transcript variant X8;transcript_id=XM_006504932.3;extra_copy_number=0
CM058245.1	Liftoff	exon	151973378	151973575	.	+	.	ID=exon-XM_006504932.3-54;Parent=rna-XM_006504932.3;Dbxref=GeneID:320365,GenBank:XM_006504932.3,MGI:MGI:2443895;gbkey=mRNA;gene=Fry;product=FRY microtubule binding protein%2C transcript variant X8;transcript_id=XM_006504932.3;extra_copy_number=0
CM058245.1	Liftoff	exon	151973919	151974080	.	+	.	ID=exon-XM_006504932.3-55;Parent=rna-XM_006504932.3;Dbxref=GeneID:320365,GenBank:XM_006504932.3,MGI:MGI:2443895;gbkey=mRNA;gene=Fry;product=FRY microtubule binding protein%2C transcript variant X8;transcript_id=XM_006504932.3;extra_copy_number=0
CM058245.1	Liftoff	exon	151976811	151976977	.	+	.	ID=exon-XM_006504932.3-56;Parent=rna-XM_006504932.3;Dbxref=GeneID:320365,GenBank:XM_006504932.3,MGI:MGI:2443895;gbkey=mRNA;gene=Fry;product=FRY microtubule binding protein%2C transcript variant X8;transcript_id=XM_006504932.3;extra_copy_number=0
CM058245.1	Liftoff	exon	151978554	151978743	.	+	.	ID=exon-XM_006504932.3-57;Parent=rna-XM_006504932.3;Dbxref=GeneID:320365,GenBank:XM_006504932.3,MGI:MGI:2443895;gbkey=mRNA;gene=Fry;product=FRY microtubule binding protein%2C transcript variant X8;transcript_id=XM_006504932.3;extra_copy_number=0
CM058245.1	Liftoff	exon	151985059	151985208	.	+	.	ID=exon-XM_006504932.3-58;Parent=rna-XM_006504932.3;Dbxref=GeneID:320365,GenBank:XM_006504932.3,MGI:MGI:2443895;gbkey=mRNA;gene=Fry;product=FRY microtubule binding protein%2C transcript variant X8;transcript_id=XM_006504932.3;extra_copy_number=0
CM058245.1	Liftoff	exon	151985906	151986004	.	+	.	ID=exon-XM_006504932.3-59;Parent=rna-XM_006504932.3;Dbxref=GeneID:320365,GenBank:XM_006504932.3,MGI:MGI:2443895;gbkey=mRNA;gene=Fry;product=FRY microtubule binding protein%2C transcript variant X8;transcript_id=XM_006504932.3;extra_copy_number=0
CM058245.1	Liftoff	exon	151988625	151988708	.	+	.	ID=exon-XM_006504932.3-60;Parent=rna-XM_006504932.3;Dbxref=GeneID:320365,GenBank:XM_006504932.3,MGI:MGI:2443895;gbkey=mRNA;gene=Fry;product=FRY microtubule binding protein%2C transcript variant X8;transcript_id=XM_006504932.3;extra_copy_number=0
CM058245.1	Liftoff	exon	151996093	151996110	.	+	.	ID=exon-XM_006504932.3-61;Parent=rna-XM_006504932.3;Dbxref=GeneID:320365,GenBank:XM_006504932.3,MGI:MGI:2443895;gbkey=mRNA;gene=Fry;product=FRY microtubule binding protein%2C transcript variant X8;transcript_id=XM_006504932.3;extra_copy_number=0
CM058245.1	Liftoff	exon	151998210	151998320	.	+	.	ID=exon-XM_006504932.3-62;Parent=rna-XM_006504932.3;Dbxref=GeneID:320365,GenBank:XM_006504932.3,MGI:MGI:2443895;gbkey=mRNA;gene=Fry;product=FRY microtubule binding protein%2C transcript variant X8;transcript_id=XM_006504932.3;extra_copy_number=0
CM058245.1	Liftoff	exon	152002825	152003027	.	+	.	ID=exon-XM_006504932.3-63;Parent=rna-XM_006504932.3;Dbxref=GeneID:320365,GenBank:XM_006504932.3,MGI:MGI:2443895;gbkey=mRNA;gene=Fry;product=FRY microtubule binding protein%2C transcript variant X8;transcript_id=XM_006504932.3;extra_copy_number=0
CM058245.1	Liftoff	exon	152003298	152004884	.	+	.	ID=exon-XM_006504932.3-64;Parent=rna-XM_006504932.3;Dbxref=GeneID:320365,GenBank:XM_006504932.3,MGI:MGI:2443895;gbkey=mRNA;gene=Fry;product=FRY microtubule binding protein%2C transcript variant X8;transcript_id=XM_006504932.3;extra_copy_number=0
CM058245.1	Liftoff	CDS	151817472	151817591	.	+	.	ID=cds-XP_006504995.1;Parent=rna-XM_006504932.3;Dbxref=GeneID:320365,GenBank:XP_006504995.1,MGI:MGI:2443895;Name=XP_006504995.1;gbkey=CDS;gene=Fry;product=protein furry homolog isoform X8;protein_id=XP_006504995.1;extra_copy_number=0
CM058245.1	Liftoff	CDS	151833253	151833306	.	+	.	ID=cds-XP_006504995.1;Parent=rna-XM_006504932.3;Dbxref=GeneID:320365,GenBank:XP_006504995.1,MGI:MGI:2443895;Name=XP_006504995.1;gbkey=CDS;gene=Fry;product=protein furry homolog isoform X8;protein_id=XP_006504995.1;extra_copy_number=0
CM058245.1	Liftoff	CDS	151847479	151847618	.	+	.	ID=cds-XP_006504995.1;Parent=rna-XM_006504932.3;Dbxref=GeneID:320365,GenBank:XP_006504995.1,MGI:MGI:2443895;Name=XP_006504995.1;gbkey=CDS;gene=Fry;product=protein furry homolog isoform X8;protein_id=XP_006504995.1;extra_copy_number=0
CM058245.1	Liftoff	CDS	151852679	151852769	.	+	.	ID=cds-XP_006504995.1;Parent=rna-XM_006504932.3;Dbxref=GeneID:320365,GenBank:XP_006504995.1,MGI:MGI:2443895;Name=XP_006504995.1;gbkey=CDS;gene=Fry;product=protein furry homolog isoform X8;protein_id=XP_006504995.1;extra_copy_number=0
CM058245.1	Liftoff	CDS	151852977	151853056	.	+	.	ID=cds-XP_006504995.1;Parent=rna-XM_006504932.3;Dbxref=GeneID:320365,GenBank:XP_006504995.1,MGI:MGI:2443895;Name=XP_006504995.1;gbkey=CDS;gene=Fry;product=protein furry homolog isoform X8;protein_id=XP_006504995.1;extra_copy_number=0
CM058245.1	Liftoff	CDS	151853172	151853252	.	+	.	ID=cds-XP_006504995.1;Parent=rna-XM_006504932.3;Dbxref=GeneID:320365,GenBank:XP_006504995.1,MGI:MGI:2443895;Name=XP_006504995.1;gbkey=CDS;gene=Fry;product=protein furry homolog isoform X8;protein_id=XP_006504995.1;extra_copy_number=0
CM058245.1	Liftoff	CDS	151861601	151861769	.	+	.	ID=cds-XP_006504995.1;Parent=rna-XM_006504932.3;Dbxref=GeneID:320365,GenBank:XP_006504995.1,MGI:MGI:2443895;Name=XP_006504995.1;gbkey=CDS;gene=Fry;product=protein furry homolog isoform X8;protein_id=XP_006504995.1;extra_copy_number=0
CM058245.1	Liftoff	CDS	151865926	151866018	.	+	.	ID=cds-XP_006504995.1;Parent=rna-XM_006504932.3;Dbxref=GeneID:320365,GenBank:XP_006504995.1,MGI:MGI:2443895;Name=XP_006504995.1;gbkey=CDS;gene=Fry;product=protein furry homolog isoform X8;protein_id=XP_006504995.1;extra_copy_number=0
CM058245.1	Liftoff	CDS	151866117	151866215	.	+	.	ID=cds-XP_006504995.1;Parent=rna-XM_006504932.3;Dbxref=GeneID:320365,GenBank:XP_006504995.1,MGI:MGI:2443895;Name=XP_006504995.1;gbkey=CDS;gene=Fry;product=protein furry homolog isoform X8;protein_id=XP_006504995.1;extra_copy_number=0
CM058245.1	Liftoff	CDS	151868242	151868343	.	+	.	ID=cds-XP_006504995.1;Parent=rna-XM_006504932.3;Dbxref=GeneID:320365,GenBank:XP_006504995.1,MGI:MGI:2443895;Name=XP_006504995.1;gbkey=CDS;gene=Fry;product=protein furry homolog isoform X8;protein_id=XP_006504995.1;extra_copy_number=0
CM058245.1	Liftoff	CDS	151876596	151876699	.	+	.	ID=cds-XP_006504995.1;Parent=rna-XM_006504932.3;Dbxref=GeneID:320365,GenBank:XP_006504995.1,MGI:MGI:2443895;Name=XP_006504995.1;gbkey=CDS;gene=Fry;product=protein furry homolog isoform X8;protein_id=XP_006504995.1;extra_copy_number=0
CM058245.1	Liftoff	CDS	151877254	151877362	.	+	.	ID=cds-XP_006504995.1;Parent=rna-XM_006504932.3;Dbxref=GeneID:320365,GenBank:XP_006504995.1,MGI:MGI:2443895;Name=XP_006504995.1;gbkey=CDS;gene=Fry;product=protein furry homolog isoform X8;protein_id=XP_006504995.1;extra_copy_number=0
CM058245.1	Liftoff	CDS	151879649	151879735	.	+	.	ID=cds-XP_006504995.1;Parent=rna-XM_006504932.3;Dbxref=GeneID:320365,GenBank:XP_006504995.1,MGI:MGI:2443895;Name=XP_006504995.1;gbkey=CDS;gene=Fry;product=protein furry homolog isoform X8;protein_id=XP_006504995.1;extra_copy_number=0
CM058245.1	Liftoff	CDS	151885938	151886109	.	+	.	ID=cds-XP_006504995.1;Parent=rna-XM_006504932.3;Dbxref=GeneID:320365,GenBank:XP_006504995.1,MGI:MGI:2443895;Name=XP_006504995.1;gbkey=CDS;gene=Fry;product=protein furry homolog isoform X8;protein_id=XP_006504995.1;extra_copy_number=0
CM058245.1	Liftoff	CDS	151887927	151888059	.	+	.	ID=cds-XP_006504995.1;Parent=rna-XM_006504932.3;Dbxref=GeneID:320365,GenBank:XP_006504995.1,MGI:MGI:2443895;Name=XP_006504995.1;gbkey=CDS;gene=Fry;product=protein furry homolog isoform X8;protein_id=XP_006504995.1;extra_copy_number=0
CM058245.1	Liftoff	CDS	151888745	151888852	.	+	.	ID=cds-XP_006504995.1;Parent=rna-XM_006504932.3;Dbxref=GeneID:320365,GenBank:XP_006504995.1,MGI:MGI:2443895;Name=XP_006504995.1;gbkey=CDS;gene=Fry;product=protein furry homolog isoform X8;protein_id=XP_006504995.1;extra_copy_number=0
CM058245.1	Liftoff	CDS	151893114	151893372	.	+	.	ID=cds-XP_006504995.1;Parent=rna-XM_006504932.3;Dbxref=GeneID:320365,GenBank:XP_006504995.1,MGI:MGI:2443895;Name=XP_006504995.1;gbkey=CDS;gene=Fry;product=protein furry homolog isoform X8;protein_id=XP_006504995.1;extra_copy_number=0
CM058245.1	Liftoff	CDS	151895902	151896084	.	+	.	ID=cds-XP_006504995.1;Parent=rna-XM_006504932.3;Dbxref=GeneID:320365,GenBank:XP_006504995.1,MGI:MGI:2443895;Name=XP_006504995.1;gbkey=CDS;gene=Fry;product=protein furry homolog isoform X8;protein_id=XP_006504995.1;extra_copy_number=0
CM058245.1	Liftoff	CDS	151897765	151897851	.	+	.	ID=cds-XP_006504995.1;Parent=rna-XM_006504932.3;Dbxref=GeneID:320365,GenBank:XP_006504995.1,MGI:MGI:2443895;Name=XP_006504995.1;gbkey=CDS;gene=Fry;product=protein furry homolog isoform X8;protein_id=XP_006504995.1;extra_copy_number=0
CM058245.1	Liftoff	CDS	151901108	151901367	.	+	.	ID=cds-XP_006504995.1;Parent=rna-XM_006504932.3;Dbxref=GeneID:320365,GenBank:XP_006504995.1,MGI:MGI:2443895;Name=XP_006504995.1;gbkey=CDS;gene=Fry;product=protein furry homolog isoform X8;protein_id=XP_006504995.1;extra_copy_number=0
CM058245.1	Liftoff	CDS	151902118	151902307	.	+	.	ID=cds-XP_006504995.1;Parent=rna-XM_006504932.3;Dbxref=GeneID:320365,GenBank:XP_006504995.1,MGI:MGI:2443895;Name=XP_006504995.1;gbkey=CDS;gene=Fry;product=protein furry homolog isoform X8;protein_id=XP_006504995.1;extra_copy_number=0
CM058245.1	Liftoff	CDS	151902873	151902997	.	+	.	ID=cds-XP_006504995.1;Parent=rna-XM_006504932.3;Dbxref=GeneID:320365,GenBank:XP_006504995.1,MGI:MGI:2443895;Name=XP_006504995.1;gbkey=CDS;gene=Fry;product=protein furry homolog isoform X8;protein_id=XP_006504995.1;extra_copy_number=0
CM058245.1	Liftoff	CDS	151905328	151905385	.	+	.	ID=cds-XP_006504995.1;Parent=rna-XM_006504932.3;Dbxref=GeneID:320365,GenBank:XP_006504995.1,MGI:MGI:2443895;Name=XP_006504995.1;gbkey=CDS;gene=Fry;product=protein furry homolog isoform X8;protein_id=XP_006504995.1;extra_copy_number=0
CM058245.1	Liftoff	CDS	151906329	151906420	.	+	.	ID=cds-XP_006504995.1;Parent=rna-XM_006504932.3;Dbxref=GeneID:320365,GenBank:XP_006504995.1,MGI:MGI:2443895;Name=XP_006504995.1;gbkey=CDS;gene=Fry;product=protein furry homolog isoform X8;protein_id=XP_006504995.1;extra_copy_number=0
CM058245.1	Liftoff	CDS	151906662	151906834	.	+	.	ID=cds-XP_006504995.1;Parent=rna-XM_006504932.3;Dbxref=GeneID:320365,GenBank:XP_006504995.1,MGI:MGI:2443895;Name=XP_006504995.1;gbkey=CDS;gene=Fry;product=protein furry homolog isoform X8;protein_id=XP_006504995.1;extra_copy_number=0
CM058245.1	Liftoff	CDS	151907923	151908083	.	+	.	ID=cds-XP_006504995.1;Parent=rna-XM_006504932.3;Dbxref=GeneID:320365,GenBank:XP_006504995.1,MGI:MGI:2443895;Name=XP_006504995.1;gbkey=CDS;gene=Fry;product=protein furry homolog isoform X8;protein_id=XP_006504995.1;extra_copy_number=0
CM058245.1	Liftoff	CDS	151908730	151908840	.	+	.	ID=cds-XP_006504995.1;Parent=rna-XM_006504932.3;Dbxref=GeneID:320365,GenBank:XP_006504995.1,MGI:MGI:2443895;Name=XP_006504995.1;gbkey=CDS;gene=Fry;product=protein furry homolog isoform X8;protein_id=XP_006504995.1;extra_copy_number=0
CM058245.1	Liftoff	CDS	151910572	151910726	.	+	.	ID=cds-XP_006504995.1;Parent=rna-XM_006504932.3;Dbxref=GeneID:320365,GenBank:XP_006504995.1,MGI:MGI:2443895;Name=XP_006504995.1;gbkey=CDS;gene=Fry;product=protein furry homolog isoform X8;protein_id=XP_006504995.1;extra_copy_number=0
CM058245.1	Liftoff	CDS	151912073	151912172	.	+	.	ID=cds-XP_006504995.1;Parent=rna-XM_006504932.3;Dbxref=GeneID:320365,GenBank:XP_006504995.1,MGI:MGI:2443895;Name=XP_006504995.1;gbkey=CDS;gene=Fry;product=protein furry homolog isoform X8;protein_id=XP_006504995.1;extra_copy_number=0
CM058245.1	Liftoff	CDS	151912380	151912551	.	+	.	ID=cds-XP_006504995.1;Parent=rna-XM_006504932.3;Dbxref=GeneID:320365,GenBank:XP_006504995.1,MGI:MGI:2443895;Name=XP_006504995.1;gbkey=CDS;gene=Fry;product=protein furry homolog isoform X8;protein_id=XP_006504995.1;extra_copy_number=0
CM058245.1	Liftoff	CDS	151920314	151920570	.	+	.	ID=cds-XP_006504995.1;Parent=rna-XM_006504932.3;Dbxref=GeneID:320365,GenBank:XP_006504995.1,MGI:MGI:2443895;Name=XP_006504995.1;gbkey=CDS;gene=Fry;product=protein furry homolog isoform X8;protein_id=XP_006504995.1;extra_copy_number=0
CM058245.1	Liftoff	CDS	151921634	151921780	.	+	.	ID=cds-XP_006504995.1;Parent=rna-XM_006504932.3;Dbxref=GeneID:320365,GenBank:XP_006504995.1,MGI:MGI:2443895;Name=XP_006504995.1;gbkey=CDS;gene=Fry;product=protein furry homolog isoform X8;protein_id=XP_006504995.1;extra_copy_number=0
CM058245.1	Liftoff	CDS	151923318	151923486	.	+	.	ID=cds-XP_006504995.1;Parent=rna-XM_006504932.3;Dbxref=GeneID:320365,GenBank:XP_006504995.1,MGI:MGI:2443895;Name=XP_006504995.1;gbkey=CDS;gene=Fry;product=protein furry homolog isoform X8;protein_id=XP_006504995.1;extra_copy_number=0
CM058245.1	Liftoff	CDS	151925592	151925682	.	+	.	ID=cds-XP_006504995.1;Parent=rna-XM_006504932.3;Dbxref=GeneID:320365,GenBank:XP_006504995.1,MGI:MGI:2443895;Name=XP_006504995.1;gbkey=CDS;gene=Fry;product=protein furry homolog isoform X8;protein_id=XP_006504995.1;extra_copy_number=0
CM058245.1	Liftoff	CDS	151929842	151929924	.	+	.	ID=cds-XP_006504995.1;Parent=rna-XM_006504932.3;Dbxref=GeneID:320365,GenBank:XP_006504995.1,MGI:MGI:2443895;Name=XP_006504995.1;gbkey=CDS;gene=Fry;product=protein furry homolog isoform X8;protein_id=XP_006504995.1;extra_copy_number=0
CM058245.1	Liftoff	CDS	151933333	151933483	.	+	.	ID=cds-XP_006504995.1;Parent=rna-XM_006504932.3;Dbxref=GeneID:320365,GenBank:XP_006504995.1,MGI:MGI:2443895;Name=XP_006504995.1;gbkey=CDS;gene=Fry;product=protein furry homolog isoform X8;protein_id=XP_006504995.1;extra_copy_number=0
CM058245.1	Liftoff	CDS	151934160	151934263	.	+	.	ID=cds-XP_006504995.1;Parent=rna-XM_006504932.3;Dbxref=GeneID:320365,GenBank:XP_006504995.1,MGI:MGI:2443895;Name=XP_006504995.1;gbkey=CDS;gene=Fry;product=protein furry homolog isoform X8;protein_id=XP_006504995.1;extra_copy_number=0
CM058245.1	Liftoff	CDS	151935185	151935370	.	+	.	ID=cds-XP_006504995.1;Parent=rna-XM_006504932.3;Dbxref=GeneID:320365,GenBank:XP_006504995.1,MGI:MGI:2443895;Name=XP_006504995.1;gbkey=CDS;gene=Fry;product=protein furry homolog isoform X8;protein_id=XP_006504995.1;extra_copy_number=0
CM058245.1	Liftoff	CDS	151936858	151937056	.	+	.	ID=cds-XP_006504995.1;Parent=rna-XM_006504932.3;Dbxref=GeneID:320365,GenBank:XP_006504995.1,MGI:MGI:2443895;Name=XP_006504995.1;gbkey=CDS;gene=Fry;product=protein furry homolog isoform X8;protein_id=XP_006504995.1;extra_copy_number=0
CM058245.1	Liftoff	CDS	151938801	151938922	.	+	.	ID=cds-XP_006504995.1;Parent=rna-XM_006504932.3;Dbxref=GeneID:320365,GenBank:XP_006504995.1,MGI:MGI:2443895;Name=XP_006504995.1;gbkey=CDS;gene=Fry;product=protein furry homolog isoform X8;protein_id=XP_006504995.1;extra_copy_number=0
CM058245.1	Liftoff	CDS	151940649	151940836	.	+	.	ID=cds-XP_006504995.1;Parent=rna-XM_006504932.3;Dbxref=GeneID:320365,GenBank:XP_006504995.1,MGI:MGI:2443895;Name=XP_006504995.1;gbkey=CDS;gene=Fry;product=protein furry homolog isoform X8;protein_id=XP_006504995.1;extra_copy_number=0
CM058245.1	Liftoff	CDS	151941901	151941995	.	+	.	ID=cds-XP_006504995.1;Parent=rna-XM_006504932.3;Dbxref=GeneID:320365,GenBank:XP_006504995.1,MGI:MGI:2443895;Name=XP_006504995.1;gbkey=CDS;gene=Fry;product=protein furry homolog isoform X8;protein_id=XP_006504995.1;extra_copy_number=0
CM058245.1	Liftoff	CDS	151943834	151944465	.	+	.	ID=cds-XP_006504995.1;Parent=rna-XM_006504932.3;Dbxref=GeneID:320365,GenBank:XP_006504995.1,MGI:MGI:2443895;Name=XP_006504995.1;gbkey=CDS;gene=Fry;product=protein furry homolog isoform X8;protein_id=XP_006504995.1;extra_copy_number=0
CM058245.1	Liftoff	CDS	151945846	151945943	.	+	.	ID=cds-XP_006504995.1;Parent=rna-XM_006504932.3;Dbxref=GeneID:320365,GenBank:XP_006504995.1,MGI:MGI:2443895;Name=XP_006504995.1;gbkey=CDS;gene=Fry;product=protein furry homolog isoform X8;protein_id=XP_006504995.1;extra_copy_number=0
CM058245.1	Liftoff	CDS	151946617	151946787	.	+	.	ID=cds-XP_006504995.1;Parent=rna-XM_006504932.3;Dbxref=GeneID:320365,GenBank:XP_006504995.1,MGI:MGI:2443895;Name=XP_006504995.1;gbkey=CDS;gene=Fry;product=protein furry homolog isoform X8;protein_id=XP_006504995.1;extra_copy_number=0
CM058245.1	Liftoff	CDS	151952905	151953045	.	+	.	ID=cds-XP_006504995.1;Parent=rna-XM_006504932.3;Dbxref=GeneID:320365,GenBank:XP_006504995.1,MGI:MGI:2443895;Name=XP_006504995.1;gbkey=CDS;gene=Fry;product=protein furry homolog isoform X8;protein_id=XP_006504995.1;extra_copy_number=0
CM058245.1	Liftoff	CDS	151956552	151956731	.	+	.	ID=cds-XP_006504995.1;Parent=rna-XM_006504932.3;Dbxref=GeneID:320365,GenBank:XP_006504995.1,MGI:MGI:2443895;Name=XP_006504995.1;gbkey=CDS;gene=Fry;product=protein furry homolog isoform X8;protein_id=XP_006504995.1;extra_copy_number=0
CM058245.1	Liftoff	CDS	151958191	151958352	.	+	.	ID=cds-XP_006504995.1;Parent=rna-XM_006504932.3;Dbxref=GeneID:320365,GenBank:XP_006504995.1,MGI:MGI:2443895;Name=XP_006504995.1;gbkey=CDS;gene=Fry;product=protein furry homolog isoform X8;protein_id=XP_006504995.1;extra_copy_number=0
CM058245.1	Liftoff	CDS	151961632	151961706	.	+	.	ID=cds-XP_006504995.1;Parent=rna-XM_006504932.3;Dbxref=GeneID:320365,GenBank:XP_006504995.1,MGI:MGI:2443895;Name=XP_006504995.1;gbkey=CDS;gene=Fry;product=protein furry homolog isoform X8;protein_id=XP_006504995.1;extra_copy_number=0
CM058245.1	Liftoff	CDS	151964877	151965047	.	+	.	ID=cds-XP_006504995.1;Parent=rna-XM_006504932.3;Dbxref=GeneID:320365,GenBank:XP_006504995.1,MGI:MGI:2443895;Name=XP_006504995.1;gbkey=CDS;gene=Fry;product=protein furry homolog isoform X8;protein_id=XP_006504995.1;extra_copy_number=0
CM058245.1	Liftoff	CDS	151968521	151968529	.	+	.	ID=cds-XP_006504995.1;Parent=rna-XM_006504932.3;Dbxref=GeneID:320365,GenBank:XP_006504995.1,MGI:MGI:2443895;Name=XP_006504995.1;gbkey=CDS;gene=Fry;product=protein furry homolog isoform X8;protein_id=XP_006504995.1;extra_copy_number=0
CM058245.1	Liftoff	CDS	151973378	151973575	.	+	.	ID=cds-XP_006504995.1;Parent=rna-XM_006504932.3;Dbxref=GeneID:320365,GenBank:XP_006504995.1,MGI:MGI:2443895;Name=XP_006504995.1;gbkey=CDS;gene=Fry;product=protein furry homolog isoform X8;protein_id=XP_006504995.1;extra_copy_number=0
CM058245.1	Liftoff	CDS	151973919	151974080	.	+	.	ID=cds-XP_006504995.1;Parent=rna-XM_006504932.3;Dbxref=GeneID:320365,GenBank:XP_006504995.1,MGI:MGI:2443895;Name=XP_006504995.1;gbkey=CDS;gene=Fry;product=protein furry homolog isoform X8;protein_id=XP_006504995.1;extra_copy_number=0
CM058245.1	Liftoff	CDS	151976811	151976977	.	+	.	ID=cds-XP_006504995.1;Parent=rna-XM_006504932.3;Dbxref=GeneID:320365,GenBank:XP_006504995.1,MGI:MGI:2443895;Name=XP_006504995.1;gbkey=CDS;gene=Fry;product=protein furry homolog isoform X8;protein_id=XP_006504995.1;extra_copy_number=0
CM058245.1	Liftoff	CDS	151978554	151978743	.	+	.	ID=cds-XP_006504995.1;Parent=rna-XM_006504932.3;Dbxref=GeneID:320365,GenBank:XP_006504995.1,MGI:MGI:2443895;Name=XP_006504995.1;gbkey=CDS;gene=Fry;product=protein furry homolog isoform X8;protein_id=XP_006504995.1;extra_copy_number=0
CM058245.1	Liftoff	CDS	151985059	151985208	.	+	.	ID=cds-XP_006504995.1;Parent=rna-XM_006504932.3;Dbxref=GeneID:320365,GenBank:XP_006504995.1,MGI:MGI:2443895;Name=XP_006504995.1;gbkey=CDS;gene=Fry;product=protein furry homolog isoform X8;protein_id=XP_006504995.1;extra_copy_number=0
CM058245.1	Liftoff	CDS	151985906	151986004	.	+	.	ID=cds-XP_006504995.1;Parent=rna-XM_006504932.3;Dbxref=GeneID:320365,GenBank:XP_006504995.1,MGI:MGI:2443895;Name=XP_006504995.1;gbkey=CDS;gene=Fry;product=protein furry homolog isoform X8;protein_id=XP_006504995.1;extra_copy_number=0
CM058245.1	Liftoff	CDS	151988625	151988708	.	+	.	ID=cds-XP_006504995.1;Parent=rna-XM_006504932.3;Dbxref=GeneID:320365,GenBank:XP_006504995.1,MGI:MGI:2443895;Name=XP_006504995.1;gbkey=CDS;gene=Fry;product=protein furry homolog isoform X8;protein_id=XP_006504995.1;extra_copy_number=0
CM058245.1	Liftoff	CDS	151996093	151996110	.	+	.	ID=cds-XP_006504995.1;Parent=rna-XM_006504932.3;Dbxref=GeneID:320365,GenBank:XP_006504995.1,MGI:MGI:2443895;Name=XP_006504995.1;gbkey=CDS;gene=Fry;product=protein furry homolog isoform X8;protein_id=XP_006504995.1;extra_copy_number=0
CM058245.1	Liftoff	CDS	151998210	151998320	.	+	.	ID=cds-XP_006504995.1;Parent=rna-XM_006504932.3;Dbxref=GeneID:320365,GenBank:XP_006504995.1,MGI:MGI:2443895;Name=XP_006504995.1;gbkey=CDS;gene=Fry;product=protein furry homolog isoform X8;protein_id=XP_006504995.1;extra_copy_number=0
CM058245.1	Liftoff	CDS	152002825	152003027	.	+	.	ID=cds-XP_006504995.1;Parent=rna-XM_006504932.3;Dbxref=GeneID:320365,GenBank:XP_006504995.1,MGI:MGI:2443895;Name=XP_006504995.1;gbkey=CDS;gene=Fry;product=protein furry homolog isoform X8;protein_id=XP_006504995.1;extra_copy_number=0
CM058245.1	Liftoff	CDS	152003298	152003556	.	+	.	ID=cds-XP_006504995.1;Parent=rna-XM_006504932.3;Dbxref=GeneID:320365,GenBank:XP_006504995.1,MGI:MGI:2443895;Name=XP_006504995.1;gbkey=CDS;gene=Fry;product=protein furry homolog isoform X8;protein_id=XP_006504995.1;extra_copy_number=0
CM058245.1	Liftoff	mRNA	151625614	152004884	.	+	.	ID=rna-XM_006504933.3;Parent=gene-Fry;Dbxref=GeneID:320365,GenBank:XM_006504933.3,MGI:MGI:2443895;Name=XM_006504933.3;gbkey=mRNA;gene=Fry;model_evidence=Supporting evidence includes similarity to: 6 mRNAs%2C 50 ESTs%2C 3 Proteins%2C 944 long SRA reads%2C and 99%25 coverage of the annotated genomic feature by RNAseq alignments%2C including 16 samples with support for all annotated introns;product=FRY microtubule binding protein%2C transcript variant X10;transcript_id=XM_006504933.3;matches_ref_protein=True;valid_ORF=True;extra_copy_number=0
CM058245.1	Liftoff	exon	151625614	151625804	.	+	.	ID=exon-XM_006504933.3-1;Parent=rna-XM_006504933.3;Dbxref=GeneID:320365,GenBank:XM_006504933.3,MGI:MGI:2443895;gbkey=mRNA;gene=Fry;product=FRY microtubule binding protein%2C transcript variant X10;transcript_id=XM_006504933.3;extra_copy_number=0
CM058245.1	Liftoff	exon	151817392	151817591	.	+	.	ID=exon-XM_006504933.3-2;Parent=rna-XM_006504933.3;Dbxref=GeneID:320365,GenBank:XM_006504933.3,MGI:MGI:2443895;gbkey=mRNA;gene=Fry;product=FRY microtubule binding protein%2C transcript variant X10;transcript_id=XM_006504933.3;extra_copy_number=0
CM058245.1	Liftoff	exon	151833253	151833306	.	+	.	ID=exon-XM_006504933.3-3;Parent=rna-XM_006504933.3;Dbxref=GeneID:320365,GenBank:XM_006504933.3,MGI:MGI:2443895;gbkey=mRNA;gene=Fry;product=FRY microtubule binding protein%2C transcript variant X10;transcript_id=XM_006504933.3;extra_copy_number=0
CM058245.1	Liftoff	exon	151847479	151847618	.	+	.	ID=exon-XM_006504933.3-4;Parent=rna-XM_006504933.3;Dbxref=GeneID:320365,GenBank:XM_006504933.3,MGI:MGI:2443895;gbkey=mRNA;gene=Fry;product=FRY microtubule binding protein%2C transcript variant X10;transcript_id=XM_006504933.3;extra_copy_number=0
CM058245.1	Liftoff	exon	151852679	151852769	.	+	.	ID=exon-XM_006504933.3-5;Parent=rna-XM_006504933.3;Dbxref=GeneID:320365,GenBank:XM_006504933.3,MGI:MGI:2443895;gbkey=mRNA;gene=Fry;product=FRY microtubule binding protein%2C transcript variant X10;transcript_id=XM_006504933.3;extra_copy_number=0
CM058245.1	Liftoff	exon	151852977	151853056	.	+	.	ID=exon-XM_006504933.3-6;Parent=rna-XM_006504933.3;Dbxref=GeneID:320365,GenBank:XM_006504933.3,MGI:MGI:2443895;gbkey=mRNA;gene=Fry;product=FRY microtubule binding protein%2C transcript variant X10;transcript_id=XM_006504933.3;extra_copy_number=0
CM058245.1	Liftoff	exon	151853172	151853252	.	+	.	ID=exon-XM_006504933.3-7;Parent=rna-XM_006504933.3;Dbxref=GeneID:320365,GenBank:XM_006504933.3,MGI:MGI:2443895;gbkey=mRNA;gene=Fry;product=FRY microtubule binding protein%2C transcript variant X10;transcript_id=XM_006504933.3;extra_copy_number=0
CM058245.1	Liftoff	exon	151861601	151861769	.	+	.	ID=exon-XM_006504933.3-8;Parent=rna-XM_006504933.3;Dbxref=GeneID:320365,GenBank:XM_006504933.3,MGI:MGI:2443895;gbkey=mRNA;gene=Fry;product=FRY microtubule binding protein%2C transcript variant X10;transcript_id=XM_006504933.3;extra_copy_number=0
CM058245.1	Liftoff	exon	151865926	151866018	.	+	.	ID=exon-XM_006504933.3-9;Parent=rna-XM_006504933.3;Dbxref=GeneID:320365,GenBank:XM_006504933.3,MGI:MGI:2443895;gbkey=mRNA;gene=Fry;product=FRY microtubule binding protein%2C transcript variant X10;transcript_id=XM_006504933.3;extra_copy_number=0
CM058245.1	Liftoff	exon	151866117	151866215	.	+	.	ID=exon-XM_006504933.3-10;Parent=rna-XM_006504933.3;Dbxref=GeneID:320365,GenBank:XM_006504933.3,MGI:MGI:2443895;gbkey=mRNA;gene=Fry;product=FRY microtubule binding protein%2C transcript variant X10;transcript_id=XM_006504933.3;extra_copy_number=0
CM058245.1	Liftoff	exon	151868242	151868343	.	+	.	ID=exon-XM_006504933.3-11;Parent=rna-XM_006504933.3;Dbxref=GeneID:320365,GenBank:XM_006504933.3,MGI:MGI:2443895;gbkey=mRNA;gene=Fry;product=FRY microtubule binding protein%2C transcript variant X10;transcript_id=XM_006504933.3;extra_copy_number=0
CM058245.1	Liftoff	exon	151876596	151876699	.	+	.	ID=exon-XM_006504933.3-12;Parent=rna-XM_006504933.3;Dbxref=GeneID:320365,GenBank:XM_006504933.3,MGI:MGI:2443895;gbkey=mRNA;gene=Fry;product=FRY microtubule binding protein%2C transcript variant X10;transcript_id=XM_006504933.3;extra_copy_number=0
CM058245.1	Liftoff	exon	151877254	151877362	.	+	.	ID=exon-XM_006504933.3-13;Parent=rna-XM_006504933.3;Dbxref=GeneID:320365,GenBank:XM_006504933.3,MGI:MGI:2443895;gbkey=mRNA;gene=Fry;product=FRY microtubule binding protein%2C transcript variant X10;transcript_id=XM_006504933.3;extra_copy_number=0
CM058245.1	Liftoff	exon	151879649	151879735	.	+	.	ID=exon-XM_006504933.3-14;Parent=rna-XM_006504933.3;Dbxref=GeneID:320365,GenBank:XM_006504933.3,MGI:MGI:2443895;gbkey=mRNA;gene=Fry;product=FRY microtubule binding protein%2C transcript variant X10;transcript_id=XM_006504933.3;extra_copy_number=0
CM058245.1	Liftoff	exon	151885938	151886109	.	+	.	ID=exon-XM_006504933.3-15;Parent=rna-XM_006504933.3;Dbxref=GeneID:320365,GenBank:XM_006504933.3,MGI:MGI:2443895;gbkey=mRNA;gene=Fry;product=FRY microtubule binding protein%2C transcript variant X10;transcript_id=XM_006504933.3;extra_copy_number=0
CM058245.1	Liftoff	exon	151887927	151888059	.	+	.	ID=exon-XM_006504933.3-16;Parent=rna-XM_006504933.3;Dbxref=GeneID:320365,GenBank:XM_006504933.3,MGI:MGI:2443895;gbkey=mRNA;gene=Fry;product=FRY microtubule binding protein%2C transcript variant X10;transcript_id=XM_006504933.3;extra_copy_number=0
CM058245.1	Liftoff	exon	151888745	151888852	.	+	.	ID=exon-XM_006504933.3-17;Parent=rna-XM_006504933.3;Dbxref=GeneID:320365,GenBank:XM_006504933.3,MGI:MGI:2443895;gbkey=mRNA;gene=Fry;product=FRY microtubule binding protein%2C transcript variant X10;transcript_id=XM_006504933.3;extra_copy_number=0
CM058245.1	Liftoff	exon	151893114	151893372	.	+	.	ID=exon-XM_006504933.3-18;Parent=rna-XM_006504933.3;Dbxref=GeneID:320365,GenBank:XM_006504933.3,MGI:MGI:2443895;gbkey=mRNA;gene=Fry;product=FRY microtubule binding protein%2C transcript variant X10;transcript_id=XM_006504933.3;extra_copy_number=0
CM058245.1	Liftoff	exon	151895902	151896084	.	+	.	ID=exon-XM_006504933.3-19;Parent=rna-XM_006504933.3;Dbxref=GeneID:320365,GenBank:XM_006504933.3,MGI:MGI:2443895;gbkey=mRNA;gene=Fry;product=FRY microtubule binding protein%2C transcript variant X10;transcript_id=XM_006504933.3;extra_copy_number=0
CM058245.1	Liftoff	exon	151897765	151897851	.	+	.	ID=exon-XM_006504933.3-20;Parent=rna-XM_006504933.3;Dbxref=GeneID:320365,GenBank:XM_006504933.3,MGI:MGI:2443895;gbkey=mRNA;gene=Fry;product=FRY microtubule binding protein%2C transcript variant X10;transcript_id=XM_006504933.3;extra_copy_number=0
CM058245.1	Liftoff	exon	151901108	151901367	.	+	.	ID=exon-XM_006504933.3-21;Parent=rna-XM_006504933.3;Dbxref=GeneID:320365,GenBank:XM_006504933.3,MGI:MGI:2443895;gbkey=mRNA;gene=Fry;product=FRY microtubule binding protein%2C transcript variant X10;transcript_id=XM_006504933.3;extra_copy_number=0
CM058245.1	Liftoff	exon	151902118	151902307	.	+	.	ID=exon-XM_006504933.3-22;Parent=rna-XM_006504933.3;Dbxref=GeneID:320365,GenBank:XM_006504933.3,MGI:MGI:2443895;gbkey=mRNA;gene=Fry;product=FRY microtubule binding protein%2C transcript variant X10;transcript_id=XM_006504933.3;extra_copy_number=0
CM058245.1	Liftoff	exon	151902873	151902997	.	+	.	ID=exon-XM_006504933.3-23;Parent=rna-XM_006504933.3;Dbxref=GeneID:320365,GenBank:XM_006504933.3,MGI:MGI:2443895;gbkey=mRNA;gene=Fry;product=FRY microtubule binding protein%2C transcript variant X10;transcript_id=XM_006504933.3;extra_copy_number=0
CM058245.1	Liftoff	exon	151905328	151905385	.	+	.	ID=exon-XM_006504933.3-24;Parent=rna-XM_006504933.3;Dbxref=GeneID:320365,GenBank:XM_006504933.3,MGI:MGI:2443895;gbkey=mRNA;gene=Fry;product=FRY microtubule binding protein%2C transcript variant X10;transcript_id=XM_006504933.3;extra_copy_number=0
CM058245.1	Liftoff	exon	151906329	151906420	.	+	.	ID=exon-XM_006504933.3-25;Parent=rna-XM_006504933.3;Dbxref=GeneID:320365,GenBank:XM_006504933.3,MGI:MGI:2443895;gbkey=mRNA;gene=Fry;product=FRY microtubule binding protein%2C transcript variant X10;transcript_id=XM_006504933.3;extra_copy_number=0
CM058245.1	Liftoff	exon	151906662	151906834	.	+	.	ID=exon-XM_006504933.3-26;Parent=rna-XM_006504933.3;Dbxref=GeneID:320365,GenBank:XM_006504933.3,MGI:MGI:2443895;gbkey=mRNA;gene=Fry;product=FRY microtubule binding protein%2C transcript variant X10;transcript_id=XM_006504933.3;extra_copy_number=0
CM058245.1	Liftoff	exon	151907923	151908083	.	+	.	ID=exon-XM_006504933.3-27;Parent=rna-XM_006504933.3;Dbxref=GeneID:320365,GenBank:XM_006504933.3,MGI:MGI:2443895;gbkey=mRNA;gene=Fry;product=FRY microtubule binding protein%2C transcript variant X10;transcript_id=XM_006504933.3;extra_copy_number=0
CM058245.1	Liftoff	exon	151908730	151908840	.	+	.	ID=exon-XM_006504933.3-28;Parent=rna-XM_006504933.3;Dbxref=GeneID:320365,GenBank:XM_006504933.3,MGI:MGI:2443895;gbkey=mRNA;gene=Fry;product=FRY microtubule binding protein%2C transcript variant X10;transcript_id=XM_006504933.3;extra_copy_number=0
CM058245.1	Liftoff	exon	151910572	151910726	.	+	.	ID=exon-XM_006504933.3-29;Parent=rna-XM_006504933.3;Dbxref=GeneID:320365,GenBank:XM_006504933.3,MGI:MGI:2443895;gbkey=mRNA;gene=Fry;product=FRY microtubule binding protein%2C transcript variant X10;transcript_id=XM_006504933.3;extra_copy_number=0
CM058245.1	Liftoff	exon	151912073	151912172	.	+	.	ID=exon-XM_006504933.3-30;Parent=rna-XM_006504933.3;Dbxref=GeneID:320365,GenBank:XM_006504933.3,MGI:MGI:2443895;gbkey=mRNA;gene=Fry;product=FRY microtubule binding protein%2C transcript variant X10;transcript_id=XM_006504933.3;extra_copy_number=0
CM058245.1	Liftoff	exon	151912380	151912551	.	+	.	ID=exon-XM_006504933.3-31;Parent=rna-XM_006504933.3;Dbxref=GeneID:320365,GenBank:XM_006504933.3,MGI:MGI:2443895;gbkey=mRNA;gene=Fry;product=FRY microtubule binding protein%2C transcript variant X10;transcript_id=XM_006504933.3;extra_copy_number=0
CM058245.1	Liftoff	exon	151920314	151920570	.	+	.	ID=exon-XM_006504933.3-32;Parent=rna-XM_006504933.3;Dbxref=GeneID:320365,GenBank:XM_006504933.3,MGI:MGI:2443895;gbkey=mRNA;gene=Fry;product=FRY microtubule binding protein%2C transcript variant X10;transcript_id=XM_006504933.3;extra_copy_number=0
CM058245.1	Liftoff	exon	151921634	151921780	.	+	.	ID=exon-XM_006504933.3-33;Parent=rna-XM_006504933.3;Dbxref=GeneID:320365,GenBank:XM_006504933.3,MGI:MGI:2443895;gbkey=mRNA;gene=Fry;product=FRY microtubule binding protein%2C transcript variant X10;transcript_id=XM_006504933.3;extra_copy_number=0
CM058245.1	Liftoff	exon	151923318	151923486	.	+	.	ID=exon-XM_006504933.3-34;Parent=rna-XM_006504933.3;Dbxref=GeneID:320365,GenBank:XM_006504933.3,MGI:MGI:2443895;gbkey=mRNA;gene=Fry;product=FRY microtubule binding protein%2C transcript variant X10;transcript_id=XM_006504933.3;extra_copy_number=0
CM058245.1	Liftoff	exon	151925592	151925682	.	+	.	ID=exon-XM_006504933.3-35;Parent=rna-XM_006504933.3;Dbxref=GeneID:320365,GenBank:XM_006504933.3,MGI:MGI:2443895;gbkey=mRNA;gene=Fry;product=FRY microtubule binding protein%2C transcript variant X10;transcript_id=XM_006504933.3;extra_copy_number=0
CM058245.1	Liftoff	exon	151929842	151929924	.	+	.	ID=exon-XM_006504933.3-36;Parent=rna-XM_006504933.3;Dbxref=GeneID:320365,GenBank:XM_006504933.3,MGI:MGI:2443895;gbkey=mRNA;gene=Fry;product=FRY microtubule binding protein%2C transcript variant X10;transcript_id=XM_006504933.3;extra_copy_number=0
CM058245.1	Liftoff	exon	151933333	151933483	.	+	.	ID=exon-XM_006504933.3-37;Parent=rna-XM_006504933.3;Dbxref=GeneID:320365,GenBank:XM_006504933.3,MGI:MGI:2443895;gbkey=mRNA;gene=Fry;product=FRY microtubule binding protein%2C transcript variant X10;transcript_id=XM_006504933.3;extra_copy_number=0
CM058245.1	Liftoff	exon	151934160	151934263	.	+	.	ID=exon-XM_006504933.3-38;Parent=rna-XM_006504933.3;Dbxref=GeneID:320365,GenBank:XM_006504933.3,MGI:MGI:2443895;gbkey=mRNA;gene=Fry;product=FRY microtubule binding protein%2C transcript variant X10;transcript_id=XM_006504933.3;extra_copy_number=0
CM058245.1	Liftoff	exon	151935185	151935370	.	+	.	ID=exon-XM_006504933.3-39;Parent=rna-XM_006504933.3;Dbxref=GeneID:320365,GenBank:XM_006504933.3,MGI:MGI:2443895;gbkey=mRNA;gene=Fry;product=FRY microtubule binding protein%2C transcript variant X10;transcript_id=XM_006504933.3;extra_copy_number=0
CM058245.1	Liftoff	exon	151936858	151937056	.	+	.	ID=exon-XM_006504933.3-40;Parent=rna-XM_006504933.3;Dbxref=GeneID:320365,GenBank:XM_006504933.3,MGI:MGI:2443895;gbkey=mRNA;gene=Fry;product=FRY microtubule binding protein%2C transcript variant X10;transcript_id=XM_006504933.3;extra_copy_number=0
CM058245.1	Liftoff	exon	151938801	151938922	.	+	.	ID=exon-XM_006504933.3-41;Parent=rna-XM_006504933.3;Dbxref=GeneID:320365,GenBank:XM_006504933.3,MGI:MGI:2443895;gbkey=mRNA;gene=Fry;product=FRY microtubule binding protein%2C transcript variant X10;transcript_id=XM_006504933.3;extra_copy_number=0
CM058245.1	Liftoff	exon	151940649	151940836	.	+	.	ID=exon-XM_006504933.3-42;Parent=rna-XM_006504933.3;Dbxref=GeneID:320365,GenBank:XM_006504933.3,MGI:MGI:2443895;gbkey=mRNA;gene=Fry;product=FRY microtubule binding protein%2C transcript variant X10;transcript_id=XM_006504933.3;extra_copy_number=0
CM058245.1	Liftoff	exon	151941901	151941995	.	+	.	ID=exon-XM_006504933.3-43;Parent=rna-XM_006504933.3;Dbxref=GeneID:320365,GenBank:XM_006504933.3,MGI:MGI:2443895;gbkey=mRNA;gene=Fry;product=FRY microtubule binding protein%2C transcript variant X10;transcript_id=XM_006504933.3;extra_copy_number=0
CM058245.1	Liftoff	exon	151943834	151944465	.	+	.	ID=exon-XM_006504933.3-44;Parent=rna-XM_006504933.3;Dbxref=GeneID:320365,GenBank:XM_006504933.3,MGI:MGI:2443895;gbkey=mRNA;gene=Fry;product=FRY microtubule binding protein%2C transcript variant X10;transcript_id=XM_006504933.3;extra_copy_number=0
CM058245.1	Liftoff	exon	151945846	151945943	.	+	.	ID=exon-XM_006504933.3-45;Parent=rna-XM_006504933.3;Dbxref=GeneID:320365,GenBank:XM_006504933.3,MGI:MGI:2443895;gbkey=mRNA;gene=Fry;product=FRY microtubule binding protein%2C transcript variant X10;transcript_id=XM_006504933.3;extra_copy_number=0
CM058245.1	Liftoff	exon	151946617	151946787	.	+	.	ID=exon-XM_006504933.3-46;Parent=rna-XM_006504933.3;Dbxref=GeneID:320365,GenBank:XM_006504933.3,MGI:MGI:2443895;gbkey=mRNA;gene=Fry;product=FRY microtubule binding protein%2C transcript variant X10;transcript_id=XM_006504933.3;extra_copy_number=0
CM058245.1	Liftoff	exon	151952905	151953045	.	+	.	ID=exon-XM_006504933.3-47;Parent=rna-XM_006504933.3;Dbxref=GeneID:320365,GenBank:XM_006504933.3,MGI:MGI:2443895;gbkey=mRNA;gene=Fry;product=FRY microtubule binding protein%2C transcript variant X10;transcript_id=XM_006504933.3;extra_copy_number=0
CM058245.1	Liftoff	exon	151956552	151956731	.	+	.	ID=exon-XM_006504933.3-48;Parent=rna-XM_006504933.3;Dbxref=GeneID:320365,GenBank:XM_006504933.3,MGI:MGI:2443895;gbkey=mRNA;gene=Fry;product=FRY microtubule binding protein%2C transcript variant X10;transcript_id=XM_006504933.3;extra_copy_number=0
CM058245.1	Liftoff	exon	151958191	151958352	.	+	.	ID=exon-XM_006504933.3-49;Parent=rna-XM_006504933.3;Dbxref=GeneID:320365,GenBank:XM_006504933.3,MGI:MGI:2443895;gbkey=mRNA;gene=Fry;product=FRY microtubule binding protein%2C transcript variant X10;transcript_id=XM_006504933.3;extra_copy_number=0
CM058245.1	Liftoff	exon	151961632	151961706	.	+	.	ID=exon-XM_006504933.3-50;Parent=rna-XM_006504933.3;Dbxref=GeneID:320365,GenBank:XM_006504933.3,MGI:MGI:2443895;gbkey=mRNA;gene=Fry;product=FRY microtubule binding protein%2C transcript variant X10;transcript_id=XM_006504933.3;extra_copy_number=0
CM058245.1	Liftoff	exon	151964877	151965047	.	+	.	ID=exon-XM_006504933.3-51;Parent=rna-XM_006504933.3;Dbxref=GeneID:320365,GenBank:XM_006504933.3,MGI:MGI:2443895;gbkey=mRNA;gene=Fry;product=FRY microtubule binding protein%2C transcript variant X10;transcript_id=XM_006504933.3;extra_copy_number=0
CM058245.1	Liftoff	exon	151968521	151968529	.	+	.	ID=exon-XM_006504933.3-52;Parent=rna-XM_006504933.3;Dbxref=GeneID:320365,GenBank:XM_006504933.3,MGI:MGI:2443895;gbkey=mRNA;gene=Fry;product=FRY microtubule binding protein%2C transcript variant X10;transcript_id=XM_006504933.3;extra_copy_number=0
CM058245.1	Liftoff	exon	151973378	151973575	.	+	.	ID=exon-XM_006504933.3-53;Parent=rna-XM_006504933.3;Dbxref=GeneID:320365,GenBank:XM_006504933.3,MGI:MGI:2443895;gbkey=mRNA;gene=Fry;product=FRY microtubule binding protein%2C transcript variant X10;transcript_id=XM_006504933.3;extra_copy_number=0
CM058245.1	Liftoff	exon	151973919	151974080	.	+	.	ID=exon-XM_006504933.3-54;Parent=rna-XM_006504933.3;Dbxref=GeneID:320365,GenBank:XM_006504933.3,MGI:MGI:2443895;gbkey=mRNA;gene=Fry;product=FRY microtubule binding protein%2C transcript variant X10;transcript_id=XM_006504933.3;extra_copy_number=0
CM058245.1	Liftoff	exon	151976811	151976977	.	+	.	ID=exon-XM_006504933.3-55;Parent=rna-XM_006504933.3;Dbxref=GeneID:320365,GenBank:XM_006504933.3,MGI:MGI:2443895;gbkey=mRNA;gene=Fry;product=FRY microtubule binding protein%2C transcript variant X10;transcript_id=XM_006504933.3;extra_copy_number=0
CM058245.1	Liftoff	exon	151978554	151978743	.	+	.	ID=exon-XM_006504933.3-56;Parent=rna-XM_006504933.3;Dbxref=GeneID:320365,GenBank:XM_006504933.3,MGI:MGI:2443895;gbkey=mRNA;gene=Fry;product=FRY microtubule binding protein%2C transcript variant X10;transcript_id=XM_006504933.3;extra_copy_number=0
CM058245.1	Liftoff	exon	151985059	151985208	.	+	.	ID=exon-XM_006504933.3-57;Parent=rna-XM_006504933.3;Dbxref=GeneID:320365,GenBank:XM_006504933.3,MGI:MGI:2443895;gbkey=mRNA;gene=Fry;product=FRY microtubule binding protein%2C transcript variant X10;transcript_id=XM_006504933.3;extra_copy_number=0
CM058245.1	Liftoff	exon	151985906	151986004	.	+	.	ID=exon-XM_006504933.3-58;Parent=rna-XM_006504933.3;Dbxref=GeneID:320365,GenBank:XM_006504933.3,MGI:MGI:2443895;gbkey=mRNA;gene=Fry;product=FRY microtubule binding protein%2C transcript variant X10;transcript_id=XM_006504933.3;extra_copy_number=0
CM058245.1	Liftoff	exon	151988625	151988708	.	+	.	ID=exon-XM_006504933.3-59;Parent=rna-XM_006504933.3;Dbxref=GeneID:320365,GenBank:XM_006504933.3,MGI:MGI:2443895;gbkey=mRNA;gene=Fry;product=FRY microtubule binding protein%2C transcript variant X10;transcript_id=XM_006504933.3;extra_copy_number=0
CM058245.1	Liftoff	exon	151996093	151996110	.	+	.	ID=exon-XM_006504933.3-60;Parent=rna-XM_006504933.3;Dbxref=GeneID:320365,GenBank:XM_006504933.3,MGI:MGI:2443895;gbkey=mRNA;gene=Fry;product=FRY microtubule binding protein%2C transcript variant X10;transcript_id=XM_006504933.3;extra_copy_number=0
CM058245.1	Liftoff	exon	151998210	151998320	.	+	.	ID=exon-XM_006504933.3-61;Parent=rna-XM_006504933.3;Dbxref=GeneID:320365,GenBank:XM_006504933.3,MGI:MGI:2443895;gbkey=mRNA;gene=Fry;product=FRY microtubule binding protein%2C transcript variant X10;transcript_id=XM_006504933.3;extra_copy_number=0
CM058245.1	Liftoff	exon	152002825	152003027	.	+	.	ID=exon-XM_006504933.3-62;Parent=rna-XM_006504933.3;Dbxref=GeneID:320365,GenBank:XM_006504933.3,MGI:MGI:2443895;gbkey=mRNA;gene=Fry;product=FRY microtubule binding protein%2C transcript variant X10;transcript_id=XM_006504933.3;extra_copy_number=0
CM058245.1	Liftoff	exon	152003298	152004884	.	+	.	ID=exon-XM_006504933.3-63;Parent=rna-XM_006504933.3;Dbxref=GeneID:320365,GenBank:XM_006504933.3,MGI:MGI:2443895;gbkey=mRNA;gene=Fry;product=FRY microtubule binding protein%2C transcript variant X10;transcript_id=XM_006504933.3;extra_copy_number=0
CM058245.1	Liftoff	CDS	151817472	151817591	.	+	.	ID=cds-XP_006504996.1;Parent=rna-XM_006504933.3;Dbxref=GeneID:320365,GenBank:XP_006504996.1,MGI:MGI:2443895;Name=XP_006504996.1;gbkey=CDS;gene=Fry;product=protein furry homolog isoform X8;protein_id=XP_006504996.1;extra_copy_number=0
CM058245.1	Liftoff	CDS	151833253	151833306	.	+	.	ID=cds-XP_006504996.1;Parent=rna-XM_006504933.3;Dbxref=GeneID:320365,GenBank:XP_006504996.1,MGI:MGI:2443895;Name=XP_006504996.1;gbkey=CDS;gene=Fry;product=protein furry homolog isoform X8;protein_id=XP_006504996.1;extra_copy_number=0
CM058245.1	Liftoff	CDS	151847479	151847618	.	+	.	ID=cds-XP_006504996.1;Parent=rna-XM_006504933.3;Dbxref=GeneID:320365,GenBank:XP_006504996.1,MGI:MGI:2443895;Name=XP_006504996.1;gbkey=CDS;gene=Fry;product=protein furry homolog isoform X8;protein_id=XP_006504996.1;extra_copy_number=0
CM058245.1	Liftoff	CDS	151852679	151852769	.	+	.	ID=cds-XP_006504996.1;Parent=rna-XM_006504933.3;Dbxref=GeneID:320365,GenBank:XP_006504996.1,MGI:MGI:2443895;Name=XP_006504996.1;gbkey=CDS;gene=Fry;product=protein furry homolog isoform X8;protein_id=XP_006504996.1;extra_copy_number=0
CM058245.1	Liftoff	CDS	151852977	151853056	.	+	.	ID=cds-XP_006504996.1;Parent=rna-XM_006504933.3;Dbxref=GeneID:320365,GenBank:XP_006504996.1,MGI:MGI:2443895;Name=XP_006504996.1;gbkey=CDS;gene=Fry;product=protein furry homolog isoform X8;protein_id=XP_006504996.1;extra_copy_number=0
CM058245.1	Liftoff	CDS	151853172	151853252	.	+	.	ID=cds-XP_006504996.1;Parent=rna-XM_006504933.3;Dbxref=GeneID:320365,GenBank:XP_006504996.1,MGI:MGI:2443895;Name=XP_006504996.1;gbkey=CDS;gene=Fry;product=protein furry homolog isoform X8;protein_id=XP_006504996.1;extra_copy_number=0
CM058245.1	Liftoff	CDS	151861601	151861769	.	+	.	ID=cds-XP_006504996.1;Parent=rna-XM_006504933.3;Dbxref=GeneID:320365,GenBank:XP_006504996.1,MGI:MGI:2443895;Name=XP_006504996.1;gbkey=CDS;gene=Fry;product=protein furry homolog isoform X8;protein_id=XP_006504996.1;extra_copy_number=0
CM058245.1	Liftoff	CDS	151865926	151866018	.	+	.	ID=cds-XP_006504996.1;Parent=rna-XM_006504933.3;Dbxref=GeneID:320365,GenBank:XP_006504996.1,MGI:MGI:2443895;Name=XP_006504996.1;gbkey=CDS;gene=Fry;product=protein furry homolog isoform X8;protein_id=XP_006504996.1;extra_copy_number=0
CM058245.1	Liftoff	CDS	151866117	151866215	.	+	.	ID=cds-XP_006504996.1;Parent=rna-XM_006504933.3;Dbxref=GeneID:320365,GenBank:XP_006504996.1,MGI:MGI:2443895;Name=XP_006504996.1;gbkey=CDS;gene=Fry;product=protein furry homolog isoform X8;protein_id=XP_006504996.1;extra_copy_number=0
CM058245.1	Liftoff	CDS	151868242	151868343	.	+	.	ID=cds-XP_006504996.1;Parent=rna-XM_006504933.3;Dbxref=GeneID:320365,GenBank:XP_006504996.1,MGI:MGI:2443895;Name=XP_006504996.1;gbkey=CDS;gene=Fry;product=protein furry homolog isoform X8;protein_id=XP_006504996.1;extra_copy_number=0
CM058245.1	Liftoff	CDS	151876596	151876699	.	+	.	ID=cds-XP_006504996.1;Parent=rna-XM_006504933.3;Dbxref=GeneID:320365,GenBank:XP_006504996.1,MGI:MGI:2443895;Name=XP_006504996.1;gbkey=CDS;gene=Fry;product=protein furry homolog isoform X8;protein_id=XP_006504996.1;extra_copy_number=0
CM058245.1	Liftoff	CDS	151877254	151877362	.	+	.	ID=cds-XP_006504996.1;Parent=rna-XM_006504933.3;Dbxref=GeneID:320365,GenBank:XP_006504996.1,MGI:MGI:2443895;Name=XP_006504996.1;gbkey=CDS;gene=Fry;product=protein furry homolog isoform X8;protein_id=XP_006504996.1;extra_copy_number=0
CM058245.1	Liftoff	CDS	151879649	151879735	.	+	.	ID=cds-XP_006504996.1;Parent=rna-XM_006504933.3;Dbxref=GeneID:320365,GenBank:XP_006504996.1,MGI:MGI:2443895;Name=XP_006504996.1;gbkey=CDS;gene=Fry;product=protein furry homolog isoform X8;protein_id=XP_006504996.1;extra_copy_number=0
CM058245.1	Liftoff	CDS	151885938	151886109	.	+	.	ID=cds-XP_006504996.1;Parent=rna-XM_006504933.3;Dbxref=GeneID:320365,GenBank:XP_006504996.1,MGI:MGI:2443895;Name=XP_006504996.1;gbkey=CDS;gene=Fry;product=protein furry homolog isoform X8;protein_id=XP_006504996.1;extra_copy_number=0
CM058245.1	Liftoff	CDS	151887927	151888059	.	+	.	ID=cds-XP_006504996.1;Parent=rna-XM_006504933.3;Dbxref=GeneID:320365,GenBank:XP_006504996.1,MGI:MGI:2443895;Name=XP_006504996.1;gbkey=CDS;gene=Fry;product=protein furry homolog isoform X8;protein_id=XP_006504996.1;extra_copy_number=0
CM058245.1	Liftoff	CDS	151888745	151888852	.	+	.	ID=cds-XP_006504996.1;Parent=rna-XM_006504933.3;Dbxref=GeneID:320365,GenBank:XP_006504996.1,MGI:MGI:2443895;Name=XP_006504996.1;gbkey=CDS;gene=Fry;product=protein furry homolog isoform X8;protein_id=XP_006504996.1;extra_copy_number=0
CM058245.1	Liftoff	CDS	151893114	151893372	.	+	.	ID=cds-XP_006504996.1;Parent=rna-XM_006504933.3;Dbxref=GeneID:320365,GenBank:XP_006504996.1,MGI:MGI:2443895;Name=XP_006504996.1;gbkey=CDS;gene=Fry;product=protein furry homolog isoform X8;protein_id=XP_006504996.1;extra_copy_number=0
CM058245.1	Liftoff	CDS	151895902	151896084	.	+	.	ID=cds-XP_006504996.1;Parent=rna-XM_006504933.3;Dbxref=GeneID:320365,GenBank:XP_006504996.1,MGI:MGI:2443895;Name=XP_006504996.1;gbkey=CDS;gene=Fry;product=protein furry homolog isoform X8;protein_id=XP_006504996.1;extra_copy_number=0
CM058245.1	Liftoff	CDS	151897765	151897851	.	+	.	ID=cds-XP_006504996.1;Parent=rna-XM_006504933.3;Dbxref=GeneID:320365,GenBank:XP_006504996.1,MGI:MGI:2443895;Name=XP_006504996.1;gbkey=CDS;gene=Fry;product=protein furry homolog isoform X8;protein_id=XP_006504996.1;extra_copy_number=0
CM058245.1	Liftoff	CDS	151901108	151901367	.	+	.	ID=cds-XP_006504996.1;Parent=rna-XM_006504933.3;Dbxref=GeneID:320365,GenBank:XP_006504996.1,MGI:MGI:2443895;Name=XP_006504996.1;gbkey=CDS;gene=Fry;product=protein furry homolog isoform X8;protein_id=XP_006504996.1;extra_copy_number=0
CM058245.1	Liftoff	CDS	151902118	151902307	.	+	.	ID=cds-XP_006504996.1;Parent=rna-XM_006504933.3;Dbxref=GeneID:320365,GenBank:XP_006504996.1,MGI:MGI:2443895;Name=XP_006504996.1;gbkey=CDS;gene=Fry;product=protein furry homolog isoform X8;protein_id=XP_006504996.1;extra_copy_number=0
CM058245.1	Liftoff	CDS	151902873	151902997	.	+	.	ID=cds-XP_006504996.1;Parent=rna-XM_006504933.3;Dbxref=GeneID:320365,GenBank:XP_006504996.1,MGI:MGI:2443895;Name=XP_006504996.1;gbkey=CDS;gene=Fry;product=protein furry homolog isoform X8;protein_id=XP_006504996.1;extra_copy_number=0
CM058245.1	Liftoff	CDS	151905328	151905385	.	+	.	ID=cds-XP_006504996.1;Parent=rna-XM_006504933.3;Dbxref=GeneID:320365,GenBank:XP_006504996.1,MGI:MGI:2443895;Name=XP_006504996.1;gbkey=CDS;gene=Fry;product=protein furry homolog isoform X8;protein_id=XP_006504996.1;extra_copy_number=0
CM058245.1	Liftoff	CDS	151906329	151906420	.	+	.	ID=cds-XP_006504996.1;Parent=rna-XM_006504933.3;Dbxref=GeneID:320365,GenBank:XP_006504996.1,MGI:MGI:2443895;Name=XP_006504996.1;gbkey=CDS;gene=Fry;product=protein furry homolog isoform X8;protein_id=XP_006504996.1;extra_copy_number=0
CM058245.1	Liftoff	CDS	151906662	151906834	.	+	.	ID=cds-XP_006504996.1;Parent=rna-XM_006504933.3;Dbxref=GeneID:320365,GenBank:XP_006504996.1,MGI:MGI:2443895;Name=XP_006504996.1;gbkey=CDS;gene=Fry;product=protein furry homolog isoform X8;protein_id=XP_006504996.1;extra_copy_number=0
CM058245.1	Liftoff	CDS	151907923	151908083	.	+	.	ID=cds-XP_006504996.1;Parent=rna-XM_006504933.3;Dbxref=GeneID:320365,GenBank:XP_006504996.1,MGI:MGI:2443895;Name=XP_006504996.1;gbkey=CDS;gene=Fry;product=protein furry homolog isoform X8;protein_id=XP_006504996.1;extra_copy_number=0
CM058245.1	Liftoff	CDS	151908730	151908840	.	+	.	ID=cds-XP_006504996.1;Parent=rna-XM_006504933.3;Dbxref=GeneID:320365,GenBank:XP_006504996.1,MGI:MGI:2443895;Name=XP_006504996.1;gbkey=CDS;gene=Fry;product=protein furry homolog isoform X8;protein_id=XP_006504996.1;extra_copy_number=0
CM058245.1	Liftoff	CDS	151910572	151910726	.	+	.	ID=cds-XP_006504996.1;Parent=rna-XM_006504933.3;Dbxref=GeneID:320365,GenBank:XP_006504996.1,MGI:MGI:2443895;Name=XP_006504996.1;gbkey=CDS;gene=Fry;product=protein furry homolog isoform X8;protein_id=XP_006504996.1;extra_copy_number=0
CM058245.1	Liftoff	CDS	151912073	151912172	.	+	.	ID=cds-XP_006504996.1;Parent=rna-XM_006504933.3;Dbxref=GeneID:320365,GenBank:XP_006504996.1,MGI:MGI:2443895;Name=XP_006504996.1;gbkey=CDS;gene=Fry;product=protein furry homolog isoform X8;protein_id=XP_006504996.1;extra_copy_number=0
CM058245.1	Liftoff	CDS	151912380	151912551	.	+	.	ID=cds-XP_006504996.1;Parent=rna-XM_006504933.3;Dbxref=GeneID:320365,GenBank:XP_006504996.1,MGI:MGI:2443895;Name=XP_006504996.1;gbkey=CDS;gene=Fry;product=protein furry homolog isoform X8;protein_id=XP_006504996.1;extra_copy_number=0
CM058245.1	Liftoff	CDS	151920314	151920570	.	+	.	ID=cds-XP_006504996.1;Parent=rna-XM_006504933.3;Dbxref=GeneID:320365,GenBank:XP_006504996.1,MGI:MGI:2443895;Name=XP_006504996.1;gbkey=CDS;gene=Fry;product=protein furry homolog isoform X8;protein_id=XP_006504996.1;extra_copy_number=0
CM058245.1	Liftoff	CDS	151921634	151921780	.	+	.	ID=cds-XP_006504996.1;Parent=rna-XM_006504933.3;Dbxref=GeneID:320365,GenBank:XP_006504996.1,MGI:MGI:2443895;Name=XP_006504996.1;gbkey=CDS;gene=Fry;product=protein furry homolog isoform X8;protein_id=XP_006504996.1;extra_copy_number=0
CM058245.1	Liftoff	CDS	151923318	151923486	.	+	.	ID=cds-XP_006504996.1;Parent=rna-XM_006504933.3;Dbxref=GeneID:320365,GenBank:XP_006504996.1,MGI:MGI:2443895;Name=XP_006504996.1;gbkey=CDS;gene=Fry;product=protein furry homolog isoform X8;protein_id=XP_006504996.1;extra_copy_number=0
CM058245.1	Liftoff	CDS	151925592	151925682	.	+	.	ID=cds-XP_006504996.1;Parent=rna-XM_006504933.3;Dbxref=GeneID:320365,GenBank:XP_006504996.1,MGI:MGI:2443895;Name=XP_006504996.1;gbkey=CDS;gene=Fry;product=protein furry homolog isoform X8;protein_id=XP_006504996.1;extra_copy_number=0
CM058245.1	Liftoff	CDS	151929842	151929924	.	+	.	ID=cds-XP_006504996.1;Parent=rna-XM_006504933.3;Dbxref=GeneID:320365,GenBank:XP_006504996.1,MGI:MGI:2443895;Name=XP_006504996.1;gbkey=CDS;gene=Fry;product=protein furry homolog isoform X8;protein_id=XP_006504996.1;extra_copy_number=0
CM058245.1	Liftoff	CDS	151933333	151933483	.	+	.	ID=cds-XP_006504996.1;Parent=rna-XM_006504933.3;Dbxref=GeneID:320365,GenBank:XP_006504996.1,MGI:MGI:2443895;Name=XP_006504996.1;gbkey=CDS;gene=Fry;product=protein furry homolog isoform X8;protein_id=XP_006504996.1;extra_copy_number=0
CM058245.1	Liftoff	CDS	151934160	151934263	.	+	.	ID=cds-XP_006504996.1;Parent=rna-XM_006504933.3;Dbxref=GeneID:320365,GenBank:XP_006504996.1,MGI:MGI:2443895;Name=XP_006504996.1;gbkey=CDS;gene=Fry;product=protein furry homolog isoform X8;protein_id=XP_006504996.1;extra_copy_number=0
CM058245.1	Liftoff	CDS	151935185	151935370	.	+	.	ID=cds-XP_006504996.1;Parent=rna-XM_006504933.3;Dbxref=GeneID:320365,GenBank:XP_006504996.1,MGI:MGI:2443895;Name=XP_006504996.1;gbkey=CDS;gene=Fry;product=protein furry homolog isoform X8;protein_id=XP_006504996.1;extra_copy_number=0
CM058245.1	Liftoff	CDS	151936858	151937056	.	+	.	ID=cds-XP_006504996.1;Parent=rna-XM_006504933.3;Dbxref=GeneID:320365,GenBank:XP_006504996.1,MGI:MGI:2443895;Name=XP_006504996.1;gbkey=CDS;gene=Fry;product=protein furry homolog isoform X8;protein_id=XP_006504996.1;extra_copy_number=0
CM058245.1	Liftoff	CDS	151938801	151938922	.	+	.	ID=cds-XP_006504996.1;Parent=rna-XM_006504933.3;Dbxref=GeneID:320365,GenBank:XP_006504996.1,MGI:MGI:2443895;Name=XP_006504996.1;gbkey=CDS;gene=Fry;product=protein furry homolog isoform X8;protein_id=XP_006504996.1;extra_copy_number=0
CM058245.1	Liftoff	CDS	151940649	151940836	.	+	.	ID=cds-XP_006504996.1;Parent=rna-XM_006504933.3;Dbxref=GeneID:320365,GenBank:XP_006504996.1,MGI:MGI:2443895;Name=XP_006504996.1;gbkey=CDS;gene=Fry;product=protein furry homolog isoform X8;protein_id=XP_006504996.1;extra_copy_number=0
CM058245.1	Liftoff	CDS	151941901	151941995	.	+	.	ID=cds-XP_006504996.1;Parent=rna-XM_006504933.3;Dbxref=GeneID:320365,GenBank:XP_006504996.1,MGI:MGI:2443895;Name=XP_006504996.1;gbkey=CDS;gene=Fry;product=protein furry homolog isoform X8;protein_id=XP_006504996.1;extra_copy_number=0
CM058245.1	Liftoff	CDS	151943834	151944465	.	+	.	ID=cds-XP_006504996.1;Parent=rna-XM_006504933.3;Dbxref=GeneID:320365,GenBank:XP_006504996.1,MGI:MGI:2443895;Name=XP_006504996.1;gbkey=CDS;gene=Fry;product=protein furry homolog isoform X8;protein_id=XP_006504996.1;extra_copy_number=0
CM058245.1	Liftoff	CDS	151945846	151945943	.	+	.	ID=cds-XP_006504996.1;Parent=rna-XM_006504933.3;Dbxref=GeneID:320365,GenBank:XP_006504996.1,MGI:MGI:2443895;Name=XP_006504996.1;gbkey=CDS;gene=Fry;product=protein furry homolog isoform X8;protein_id=XP_006504996.1;extra_copy_number=0
CM058245.1	Liftoff	CDS	151946617	151946787	.	+	.	ID=cds-XP_006504996.1;Parent=rna-XM_006504933.3;Dbxref=GeneID:320365,GenBank:XP_006504996.1,MGI:MGI:2443895;Name=XP_006504996.1;gbkey=CDS;gene=Fry;product=protein furry homolog isoform X8;protein_id=XP_006504996.1;extra_copy_number=0
CM058245.1	Liftoff	CDS	151952905	151953045	.	+	.	ID=cds-XP_006504996.1;Parent=rna-XM_006504933.3;Dbxref=GeneID:320365,GenBank:XP_006504996.1,MGI:MGI:2443895;Name=XP_006504996.1;gbkey=CDS;gene=Fry;product=protein furry homolog isoform X8;protein_id=XP_006504996.1;extra_copy_number=0
CM058245.1	Liftoff	CDS	151956552	151956731	.	+	.	ID=cds-XP_006504996.1;Parent=rna-XM_006504933.3;Dbxref=GeneID:320365,GenBank:XP_006504996.1,MGI:MGI:2443895;Name=XP_006504996.1;gbkey=CDS;gene=Fry;product=protein furry homolog isoform X8;protein_id=XP_006504996.1;extra_copy_number=0
CM058245.1	Liftoff	CDS	151958191	151958352	.	+	.	ID=cds-XP_006504996.1;Parent=rna-XM_006504933.3;Dbxref=GeneID:320365,GenBank:XP_006504996.1,MGI:MGI:2443895;Name=XP_006504996.1;gbkey=CDS;gene=Fry;product=protein furry homolog isoform X8;protein_id=XP_006504996.1;extra_copy_number=0
CM058245.1	Liftoff	CDS	151961632	151961706	.	+	.	ID=cds-XP_006504996.1;Parent=rna-XM_006504933.3;Dbxref=GeneID:320365,GenBank:XP_006504996.1,MGI:MGI:2443895;Name=XP_006504996.1;gbkey=CDS;gene=Fry;product=protein furry homolog isoform X8;protein_id=XP_006504996.1;extra_copy_number=0
CM058245.1	Liftoff	CDS	151964877	151965047	.	+	.	ID=cds-XP_006504996.1;Parent=rna-XM_006504933.3;Dbxref=GeneID:320365,GenBank:XP_006504996.1,MGI:MGI:2443895;Name=XP_006504996.1;gbkey=CDS;gene=Fry;product=protein furry homolog isoform X8;protein_id=XP_006504996.1;extra_copy_number=0
CM058245.1	Liftoff	CDS	151968521	151968529	.	+	.	ID=cds-XP_006504996.1;Parent=rna-XM_006504933.3;Dbxref=GeneID:320365,GenBank:XP_006504996.1,MGI:MGI:2443895;Name=XP_006504996.1;gbkey=CDS;gene=Fry;product=protein furry homolog isoform X8;protein_id=XP_006504996.1;extra_copy_number=0
CM058245.1	Liftoff	CDS	151973378	151973575	.	+	.	ID=cds-XP_006504996.1;Parent=rna-XM_006504933.3;Dbxref=GeneID:320365,GenBank:XP_006504996.1,MGI:MGI:2443895;Name=XP_006504996.1;gbkey=CDS;gene=Fry;product=protein furry homolog isoform X8;protein_id=XP_006504996.1;extra_copy_number=0
CM058245.1	Liftoff	CDS	151973919	151974080	.	+	.	ID=cds-XP_006504996.1;Parent=rna-XM_006504933.3;Dbxref=GeneID:320365,GenBank:XP_006504996.1,MGI:MGI:2443895;Name=XP_006504996.1;gbkey=CDS;gene=Fry;product=protein furry homolog isoform X8;protein_id=XP_006504996.1;extra_copy_number=0
CM058245.1	Liftoff	CDS	151976811	151976977	.	+	.	ID=cds-XP_006504996.1;Parent=rna-XM_006504933.3;Dbxref=GeneID:320365,GenBank:XP_006504996.1,MGI:MGI:2443895;Name=XP_006504996.1;gbkey=CDS;gene=Fry;product=protein furry homolog isoform X8;protein_id=XP_006504996.1;extra_copy_number=0
CM058245.1	Liftoff	CDS	151978554	151978743	.	+	.	ID=cds-XP_006504996.1;Parent=rna-XM_006504933.3;Dbxref=GeneID:320365,GenBank:XP_006504996.1,MGI:MGI:2443895;Name=XP_006504996.1;gbkey=CDS;gene=Fry;product=protein furry homolog isoform X8;protein_id=XP_006504996.1;extra_copy_number=0
CM058245.1	Liftoff	CDS	151985059	151985208	.	+	.	ID=cds-XP_006504996.1;Parent=rna-XM_006504933.3;Dbxref=GeneID:320365,GenBank:XP_006504996.1,MGI:MGI:2443895;Name=XP_006504996.1;gbkey=CDS;gene=Fry;product=protein furry homolog isoform X8;protein_id=XP_006504996.1;extra_copy_number=0
CM058245.1	Liftoff	CDS	151985906	151986004	.	+	.	ID=cds-XP_006504996.1;Parent=rna-XM_006504933.3;Dbxref=GeneID:320365,GenBank:XP_006504996.1,MGI:MGI:2443895;Name=XP_006504996.1;gbkey=CDS;gene=Fry;product=protein furry homolog isoform X8;protein_id=XP_006504996.1;extra_copy_number=0
CM058245.1	Liftoff	CDS	151988625	151988708	.	+	.	ID=cds-XP_006504996.1;Parent=rna-XM_006504933.3;Dbxref=GeneID:320365,GenBank:XP_006504996.1,MGI:MGI:2443895;Name=XP_006504996.1;gbkey=CDS;gene=Fry;product=protein furry homolog isoform X8;protein_id=XP_006504996.1;extra_copy_number=0
CM058245.1	Liftoff	CDS	151996093	151996110	.	+	.	ID=cds-XP_006504996.1;Parent=rna-XM_006504933.3;Dbxref=GeneID:320365,GenBank:XP_006504996.1,MGI:MGI:2443895;Name=XP_006504996.1;gbkey=CDS;gene=Fry;product=protein furry homolog isoform X8;protein_id=XP_006504996.1;extra_copy_number=0
CM058245.1	Liftoff	CDS	151998210	151998320	.	+	.	ID=cds-XP_006504996.1;Parent=rna-XM_006504933.3;Dbxref=GeneID:320365,GenBank:XP_006504996.1,MGI:MGI:2443895;Name=XP_006504996.1;gbkey=CDS;gene=Fry;product=protein furry homolog isoform X8;protein_id=XP_006504996.1;extra_copy_number=0
CM058245.1	Liftoff	CDS	152002825	152003027	.	+	.	ID=cds-XP_006504996.1;Parent=rna-XM_006504933.3;Dbxref=GeneID:320365,GenBank:XP_006504996.1,MGI:MGI:2443895;Name=XP_006504996.1;gbkey=CDS;gene=Fry;product=protein furry homolog isoform X8;protein_id=XP_006504996.1;extra_copy_number=0
CM058245.1	Liftoff	CDS	152003298	152003556	.	+	.	ID=cds-XP_006504996.1;Parent=rna-XM_006504933.3;Dbxref=GeneID:320365,GenBank:XP_006504996.1,MGI:MGI:2443895;Name=XP_006504996.1;gbkey=CDS;gene=Fry;product=protein furry homolog isoform X8;protein_id=XP_006504996.1;extra_copy_number=0
CM058245.1	Liftoff	mRNA	151625630	152004884	.	+	.	ID=rna-XM_030254574.2;Parent=gene-Fry;Dbxref=GeneID:320365,GenBank:XM_030254574.2,MGI:MGI:2443895;Name=XM_030254574.2;gbkey=mRNA;gene=Fry;model_evidence=Supporting evidence includes similarity to: 5 mRNAs%2C 49 ESTs%2C 3 Proteins%2C 941 long SRA reads%2C and 100%25 coverage of the annotated genomic feature by RNAseq alignments%2C including 5 samples with support for all annotated introns;product=FRY microtubule binding protein%2C transcript variant X9;transcript_id=XM_030254574.2;matches_ref_protein=True;valid_ORF=True;extra_copy_number=0
CM058245.1	Liftoff	exon	151625630	151625804	.	+	.	ID=exon-XM_030254574.2-1;Parent=rna-XM_030254574.2;Dbxref=GeneID:320365,GenBank:XM_030254574.2,MGI:MGI:2443895;gbkey=mRNA;gene=Fry;product=FRY microtubule binding protein%2C transcript variant X9;transcript_id=XM_030254574.2;extra_copy_number=0
CM058245.1	Liftoff	exon	151647471	151647949	.	+	.	ID=exon-XM_030254574.2-2;Parent=rna-XM_030254574.2;Dbxref=GeneID:320365,GenBank:XM_030254574.2,MGI:MGI:2443895;gbkey=mRNA;gene=Fry;product=FRY microtubule binding protein%2C transcript variant X9;transcript_id=XM_030254574.2;extra_copy_number=0
CM058245.1	Liftoff	exon	151703567	151703739	.	+	.	ID=exon-XM_030254574.2-3;Parent=rna-XM_030254574.2;Dbxref=GeneID:320365,GenBank:XM_030254574.2,MGI:MGI:2443895;gbkey=mRNA;gene=Fry;product=FRY microtubule binding protein%2C transcript variant X9;transcript_id=XM_030254574.2;extra_copy_number=0
CM058245.1	Liftoff	exon	151817392	151817591	.	+	.	ID=exon-XM_030254574.2-4;Parent=rna-XM_030254574.2;Dbxref=GeneID:320365,GenBank:XM_030254574.2,MGI:MGI:2443895;gbkey=mRNA;gene=Fry;product=FRY microtubule binding protein%2C transcript variant X9;transcript_id=XM_030254574.2;extra_copy_number=0
CM058245.1	Liftoff	exon	151833253	151833306	.	+	.	ID=exon-XM_030254574.2-5;Parent=rna-XM_030254574.2;Dbxref=GeneID:320365,GenBank:XM_030254574.2,MGI:MGI:2443895;gbkey=mRNA;gene=Fry;product=FRY microtubule binding protein%2C transcript variant X9;transcript_id=XM_030254574.2;extra_copy_number=0
CM058245.1	Liftoff	exon	151847479	151847618	.	+	.	ID=exon-XM_030254574.2-6;Parent=rna-XM_030254574.2;Dbxref=GeneID:320365,GenBank:XM_030254574.2,MGI:MGI:2443895;gbkey=mRNA;gene=Fry;product=FRY microtubule binding protein%2C transcript variant X9;transcript_id=XM_030254574.2;extra_copy_number=0
CM058245.1	Liftoff	exon	151852679	151852769	.	+	.	ID=exon-XM_030254574.2-7;Parent=rna-XM_030254574.2;Dbxref=GeneID:320365,GenBank:XM_030254574.2,MGI:MGI:2443895;gbkey=mRNA;gene=Fry;product=FRY microtubule binding protein%2C transcript variant X9;transcript_id=XM_030254574.2;extra_copy_number=0
CM058245.1	Liftoff	exon	151852977	151853056	.	+	.	ID=exon-XM_030254574.2-8;Parent=rna-XM_030254574.2;Dbxref=GeneID:320365,GenBank:XM_030254574.2,MGI:MGI:2443895;gbkey=mRNA;gene=Fry;product=FRY microtubule binding protein%2C transcript variant X9;transcript_id=XM_030254574.2;extra_copy_number=0
CM058245.1	Liftoff	exon	151853172	151853252	.	+	.	ID=exon-XM_030254574.2-9;Parent=rna-XM_030254574.2;Dbxref=GeneID:320365,GenBank:XM_030254574.2,MGI:MGI:2443895;gbkey=mRNA;gene=Fry;product=FRY microtubule binding protein%2C transcript variant X9;transcript_id=XM_030254574.2;extra_copy_number=0
CM058245.1	Liftoff	exon	151861601	151861769	.	+	.	ID=exon-XM_030254574.2-10;Parent=rna-XM_030254574.2;Dbxref=GeneID:320365,GenBank:XM_030254574.2,MGI:MGI:2443895;gbkey=mRNA;gene=Fry;product=FRY microtubule binding protein%2C transcript variant X9;transcript_id=XM_030254574.2;extra_copy_number=0
CM058245.1	Liftoff	exon	151865926	151866018	.	+	.	ID=exon-XM_030254574.2-11;Parent=rna-XM_030254574.2;Dbxref=GeneID:320365,GenBank:XM_030254574.2,MGI:MGI:2443895;gbkey=mRNA;gene=Fry;product=FRY microtubule binding protein%2C transcript variant X9;transcript_id=XM_030254574.2;extra_copy_number=0
CM058245.1	Liftoff	exon	151866117	151866215	.	+	.	ID=exon-XM_030254574.2-12;Parent=rna-XM_030254574.2;Dbxref=GeneID:320365,GenBank:XM_030254574.2,MGI:MGI:2443895;gbkey=mRNA;gene=Fry;product=FRY microtubule binding protein%2C transcript variant X9;transcript_id=XM_030254574.2;extra_copy_number=0
CM058245.1	Liftoff	exon	151868242	151868343	.	+	.	ID=exon-XM_030254574.2-13;Parent=rna-XM_030254574.2;Dbxref=GeneID:320365,GenBank:XM_030254574.2,MGI:MGI:2443895;gbkey=mRNA;gene=Fry;product=FRY microtubule binding protein%2C transcript variant X9;transcript_id=XM_030254574.2;extra_copy_number=0
CM058245.1	Liftoff	exon	151876596	151876699	.	+	.	ID=exon-XM_030254574.2-14;Parent=rna-XM_030254574.2;Dbxref=GeneID:320365,GenBank:XM_030254574.2,MGI:MGI:2443895;gbkey=mRNA;gene=Fry;product=FRY microtubule binding protein%2C transcript variant X9;transcript_id=XM_030254574.2;extra_copy_number=0
CM058245.1	Liftoff	exon	151877254	151877362	.	+	.	ID=exon-XM_030254574.2-15;Parent=rna-XM_030254574.2;Dbxref=GeneID:320365,GenBank:XM_030254574.2,MGI:MGI:2443895;gbkey=mRNA;gene=Fry;product=FRY microtubule binding protein%2C transcript variant X9;transcript_id=XM_030254574.2;extra_copy_number=0
CM058245.1	Liftoff	exon	151879649	151879735	.	+	.	ID=exon-XM_030254574.2-16;Parent=rna-XM_030254574.2;Dbxref=GeneID:320365,GenBank:XM_030254574.2,MGI:MGI:2443895;gbkey=mRNA;gene=Fry;product=FRY microtubule binding protein%2C transcript variant X9;transcript_id=XM_030254574.2;extra_copy_number=0
CM058245.1	Liftoff	exon	151885938	151886109	.	+	.	ID=exon-XM_030254574.2-17;Parent=rna-XM_030254574.2;Dbxref=GeneID:320365,GenBank:XM_030254574.2,MGI:MGI:2443895;gbkey=mRNA;gene=Fry;product=FRY microtubule binding protein%2C transcript variant X9;transcript_id=XM_030254574.2;extra_copy_number=0
CM058245.1	Liftoff	exon	151887927	151888059	.	+	.	ID=exon-XM_030254574.2-18;Parent=rna-XM_030254574.2;Dbxref=GeneID:320365,GenBank:XM_030254574.2,MGI:MGI:2443895;gbkey=mRNA;gene=Fry;product=FRY microtubule binding protein%2C transcript variant X9;transcript_id=XM_030254574.2;extra_copy_number=0
CM058245.1	Liftoff	exon	151888745	151888852	.	+	.	ID=exon-XM_030254574.2-19;Parent=rna-XM_030254574.2;Dbxref=GeneID:320365,GenBank:XM_030254574.2,MGI:MGI:2443895;gbkey=mRNA;gene=Fry;product=FRY microtubule binding protein%2C transcript variant X9;transcript_id=XM_030254574.2;extra_copy_number=0
CM058245.1	Liftoff	exon	151893114	151893372	.	+	.	ID=exon-XM_030254574.2-20;Parent=rna-XM_030254574.2;Dbxref=GeneID:320365,GenBank:XM_030254574.2,MGI:MGI:2443895;gbkey=mRNA;gene=Fry;product=FRY microtubule binding protein%2C transcript variant X9;transcript_id=XM_030254574.2;extra_copy_number=0
CM058245.1	Liftoff	exon	151895902	151896084	.	+	.	ID=exon-XM_030254574.2-21;Parent=rna-XM_030254574.2;Dbxref=GeneID:320365,GenBank:XM_030254574.2,MGI:MGI:2443895;gbkey=mRNA;gene=Fry;product=FRY microtubule binding protein%2C transcript variant X9;transcript_id=XM_030254574.2;extra_copy_number=0
CM058245.1	Liftoff	exon	151897765	151897851	.	+	.	ID=exon-XM_030254574.2-22;Parent=rna-XM_030254574.2;Dbxref=GeneID:320365,GenBank:XM_030254574.2,MGI:MGI:2443895;gbkey=mRNA;gene=Fry;product=FRY microtubule binding protein%2C transcript variant X9;transcript_id=XM_030254574.2;extra_copy_number=0
CM058245.1	Liftoff	exon	151901108	151901367	.	+	.	ID=exon-XM_030254574.2-23;Parent=rna-XM_030254574.2;Dbxref=GeneID:320365,GenBank:XM_030254574.2,MGI:MGI:2443895;gbkey=mRNA;gene=Fry;product=FRY microtubule binding protein%2C transcript variant X9;transcript_id=XM_030254574.2;extra_copy_number=0
CM058245.1	Liftoff	exon	151902118	151902307	.	+	.	ID=exon-XM_030254574.2-24;Parent=rna-XM_030254574.2;Dbxref=GeneID:320365,GenBank:XM_030254574.2,MGI:MGI:2443895;gbkey=mRNA;gene=Fry;product=FRY microtubule binding protein%2C transcript variant X9;transcript_id=XM_030254574.2;extra_copy_number=0
CM058245.1	Liftoff	exon	151902873	151902997	.	+	.	ID=exon-XM_030254574.2-25;Parent=rna-XM_030254574.2;Dbxref=GeneID:320365,GenBank:XM_030254574.2,MGI:MGI:2443895;gbkey=mRNA;gene=Fry;product=FRY microtubule binding protein%2C transcript variant X9;transcript_id=XM_030254574.2;extra_copy_number=0
CM058245.1	Liftoff	exon	151905328	151905385	.	+	.	ID=exon-XM_030254574.2-26;Parent=rna-XM_030254574.2;Dbxref=GeneID:320365,GenBank:XM_030254574.2,MGI:MGI:2443895;gbkey=mRNA;gene=Fry;product=FRY microtubule binding protein%2C transcript variant X9;transcript_id=XM_030254574.2;extra_copy_number=0
CM058245.1	Liftoff	exon	151906329	151906420	.	+	.	ID=exon-XM_030254574.2-27;Parent=rna-XM_030254574.2;Dbxref=GeneID:320365,GenBank:XM_030254574.2,MGI:MGI:2443895;gbkey=mRNA;gene=Fry;product=FRY microtubule binding protein%2C transcript variant X9;transcript_id=XM_030254574.2;extra_copy_number=0
CM058245.1	Liftoff	exon	151906662	151906834	.	+	.	ID=exon-XM_030254574.2-28;Parent=rna-XM_030254574.2;Dbxref=GeneID:320365,GenBank:XM_030254574.2,MGI:MGI:2443895;gbkey=mRNA;gene=Fry;product=FRY microtubule binding protein%2C transcript variant X9;transcript_id=XM_030254574.2;extra_copy_number=0
CM058245.1	Liftoff	exon	151907923	151908083	.	+	.	ID=exon-XM_030254574.2-29;Parent=rna-XM_030254574.2;Dbxref=GeneID:320365,GenBank:XM_030254574.2,MGI:MGI:2443895;gbkey=mRNA;gene=Fry;product=FRY microtubule binding protein%2C transcript variant X9;transcript_id=XM_030254574.2;extra_copy_number=0
CM058245.1	Liftoff	exon	151908730	151908840	.	+	.	ID=exon-XM_030254574.2-30;Parent=rna-XM_030254574.2;Dbxref=GeneID:320365,GenBank:XM_030254574.2,MGI:MGI:2443895;gbkey=mRNA;gene=Fry;product=FRY microtubule binding protein%2C transcript variant X9;transcript_id=XM_030254574.2;extra_copy_number=0
CM058245.1	Liftoff	exon	151910572	151910726	.	+	.	ID=exon-XM_030254574.2-31;Parent=rna-XM_030254574.2;Dbxref=GeneID:320365,GenBank:XM_030254574.2,MGI:MGI:2443895;gbkey=mRNA;gene=Fry;product=FRY microtubule binding protein%2C transcript variant X9;transcript_id=XM_030254574.2;extra_copy_number=0
CM058245.1	Liftoff	exon	151912073	151912172	.	+	.	ID=exon-XM_030254574.2-32;Parent=rna-XM_030254574.2;Dbxref=GeneID:320365,GenBank:XM_030254574.2,MGI:MGI:2443895;gbkey=mRNA;gene=Fry;product=FRY microtubule binding protein%2C transcript variant X9;transcript_id=XM_030254574.2;extra_copy_number=0
CM058245.1	Liftoff	exon	151912380	151912551	.	+	.	ID=exon-XM_030254574.2-33;Parent=rna-XM_030254574.2;Dbxref=GeneID:320365,GenBank:XM_030254574.2,MGI:MGI:2443895;gbkey=mRNA;gene=Fry;product=FRY microtubule binding protein%2C transcript variant X9;transcript_id=XM_030254574.2;extra_copy_number=0
CM058245.1	Liftoff	exon	151920314	151920570	.	+	.	ID=exon-XM_030254574.2-34;Parent=rna-XM_030254574.2;Dbxref=GeneID:320365,GenBank:XM_030254574.2,MGI:MGI:2443895;gbkey=mRNA;gene=Fry;product=FRY microtubule binding protein%2C transcript variant X9;transcript_id=XM_030254574.2;extra_copy_number=0
CM058245.1	Liftoff	exon	151921634	151921780	.	+	.	ID=exon-XM_030254574.2-35;Parent=rna-XM_030254574.2;Dbxref=GeneID:320365,GenBank:XM_030254574.2,MGI:MGI:2443895;gbkey=mRNA;gene=Fry;product=FRY microtubule binding protein%2C transcript variant X9;transcript_id=XM_030254574.2;extra_copy_number=0
CM058245.1	Liftoff	exon	151923318	151923486	.	+	.	ID=exon-XM_030254574.2-36;Parent=rna-XM_030254574.2;Dbxref=GeneID:320365,GenBank:XM_030254574.2,MGI:MGI:2443895;gbkey=mRNA;gene=Fry;product=FRY microtubule binding protein%2C transcript variant X9;transcript_id=XM_030254574.2;extra_copy_number=0
CM058245.1	Liftoff	exon	151925592	151925682	.	+	.	ID=exon-XM_030254574.2-37;Parent=rna-XM_030254574.2;Dbxref=GeneID:320365,GenBank:XM_030254574.2,MGI:MGI:2443895;gbkey=mRNA;gene=Fry;product=FRY microtubule binding protein%2C transcript variant X9;transcript_id=XM_030254574.2;extra_copy_number=0
CM058245.1	Liftoff	exon	151929842	151929924	.	+	.	ID=exon-XM_030254574.2-38;Parent=rna-XM_030254574.2;Dbxref=GeneID:320365,GenBank:XM_030254574.2,MGI:MGI:2443895;gbkey=mRNA;gene=Fry;product=FRY microtubule binding protein%2C transcript variant X9;transcript_id=XM_030254574.2;extra_copy_number=0
CM058245.1	Liftoff	exon	151933333	151933483	.	+	.	ID=exon-XM_030254574.2-39;Parent=rna-XM_030254574.2;Dbxref=GeneID:320365,GenBank:XM_030254574.2,MGI:MGI:2443895;gbkey=mRNA;gene=Fry;product=FRY microtubule binding protein%2C transcript variant X9;transcript_id=XM_030254574.2;extra_copy_number=0
CM058245.1	Liftoff	exon	151934160	151934263	.	+	.	ID=exon-XM_030254574.2-40;Parent=rna-XM_030254574.2;Dbxref=GeneID:320365,GenBank:XM_030254574.2,MGI:MGI:2443895;gbkey=mRNA;gene=Fry;product=FRY microtubule binding protein%2C transcript variant X9;transcript_id=XM_030254574.2;extra_copy_number=0
CM058245.1	Liftoff	exon	151935185	151935370	.	+	.	ID=exon-XM_030254574.2-41;Parent=rna-XM_030254574.2;Dbxref=GeneID:320365,GenBank:XM_030254574.2,MGI:MGI:2443895;gbkey=mRNA;gene=Fry;product=FRY microtubule binding protein%2C transcript variant X9;transcript_id=XM_030254574.2;extra_copy_number=0
CM058245.1	Liftoff	exon	151936858	151937056	.	+	.	ID=exon-XM_030254574.2-42;Parent=rna-XM_030254574.2;Dbxref=GeneID:320365,GenBank:XM_030254574.2,MGI:MGI:2443895;gbkey=mRNA;gene=Fry;product=FRY microtubule binding protein%2C transcript variant X9;transcript_id=XM_030254574.2;extra_copy_number=0
CM058245.1	Liftoff	exon	151938801	151938922	.	+	.	ID=exon-XM_030254574.2-43;Parent=rna-XM_030254574.2;Dbxref=GeneID:320365,GenBank:XM_030254574.2,MGI:MGI:2443895;gbkey=mRNA;gene=Fry;product=FRY microtubule binding protein%2C transcript variant X9;transcript_id=XM_030254574.2;extra_copy_number=0
CM058245.1	Liftoff	exon	151940649	151940836	.	+	.	ID=exon-XM_030254574.2-44;Parent=rna-XM_030254574.2;Dbxref=GeneID:320365,GenBank:XM_030254574.2,MGI:MGI:2443895;gbkey=mRNA;gene=Fry;product=FRY microtubule binding protein%2C transcript variant X9;transcript_id=XM_030254574.2;extra_copy_number=0
CM058245.1	Liftoff	exon	151941901	151941995	.	+	.	ID=exon-XM_030254574.2-45;Parent=rna-XM_030254574.2;Dbxref=GeneID:320365,GenBank:XM_030254574.2,MGI:MGI:2443895;gbkey=mRNA;gene=Fry;product=FRY microtubule binding protein%2C transcript variant X9;transcript_id=XM_030254574.2;extra_copy_number=0
CM058245.1	Liftoff	exon	151943834	151944465	.	+	.	ID=exon-XM_030254574.2-46;Parent=rna-XM_030254574.2;Dbxref=GeneID:320365,GenBank:XM_030254574.2,MGI:MGI:2443895;gbkey=mRNA;gene=Fry;product=FRY microtubule binding protein%2C transcript variant X9;transcript_id=XM_030254574.2;extra_copy_number=0
CM058245.1	Liftoff	exon	151945846	151945943	.	+	.	ID=exon-XM_030254574.2-47;Parent=rna-XM_030254574.2;Dbxref=GeneID:320365,GenBank:XM_030254574.2,MGI:MGI:2443895;gbkey=mRNA;gene=Fry;product=FRY microtubule binding protein%2C transcript variant X9;transcript_id=XM_030254574.2;extra_copy_number=0
CM058245.1	Liftoff	exon	151946617	151946787	.	+	.	ID=exon-XM_030254574.2-48;Parent=rna-XM_030254574.2;Dbxref=GeneID:320365,GenBank:XM_030254574.2,MGI:MGI:2443895;gbkey=mRNA;gene=Fry;product=FRY microtubule binding protein%2C transcript variant X9;transcript_id=XM_030254574.2;extra_copy_number=0
CM058245.1	Liftoff	exon	151952905	151953045	.	+	.	ID=exon-XM_030254574.2-49;Parent=rna-XM_030254574.2;Dbxref=GeneID:320365,GenBank:XM_030254574.2,MGI:MGI:2443895;gbkey=mRNA;gene=Fry;product=FRY microtubule binding protein%2C transcript variant X9;transcript_id=XM_030254574.2;extra_copy_number=0
CM058245.1	Liftoff	exon	151956552	151956731	.	+	.	ID=exon-XM_030254574.2-50;Parent=rna-XM_030254574.2;Dbxref=GeneID:320365,GenBank:XM_030254574.2,MGI:MGI:2443895;gbkey=mRNA;gene=Fry;product=FRY microtubule binding protein%2C transcript variant X9;transcript_id=XM_030254574.2;extra_copy_number=0
CM058245.1	Liftoff	exon	151958191	151958352	.	+	.	ID=exon-XM_030254574.2-51;Parent=rna-XM_030254574.2;Dbxref=GeneID:320365,GenBank:XM_030254574.2,MGI:MGI:2443895;gbkey=mRNA;gene=Fry;product=FRY microtubule binding protein%2C transcript variant X9;transcript_id=XM_030254574.2;extra_copy_number=0
CM058245.1	Liftoff	exon	151961632	151961706	.	+	.	ID=exon-XM_030254574.2-52;Parent=rna-XM_030254574.2;Dbxref=GeneID:320365,GenBank:XM_030254574.2,MGI:MGI:2443895;gbkey=mRNA;gene=Fry;product=FRY microtubule binding protein%2C transcript variant X9;transcript_id=XM_030254574.2;extra_copy_number=0
CM058245.1	Liftoff	exon	151964877	151965047	.	+	.	ID=exon-XM_030254574.2-53;Parent=rna-XM_030254574.2;Dbxref=GeneID:320365,GenBank:XM_030254574.2,MGI:MGI:2443895;gbkey=mRNA;gene=Fry;product=FRY microtubule binding protein%2C transcript variant X9;transcript_id=XM_030254574.2;extra_copy_number=0
CM058245.1	Liftoff	exon	151968521	151968529	.	+	.	ID=exon-XM_030254574.2-54;Parent=rna-XM_030254574.2;Dbxref=GeneID:320365,GenBank:XM_030254574.2,MGI:MGI:2443895;gbkey=mRNA;gene=Fry;product=FRY microtubule binding protein%2C transcript variant X9;transcript_id=XM_030254574.2;extra_copy_number=0
CM058245.1	Liftoff	exon	151973378	151973575	.	+	.	ID=exon-XM_030254574.2-55;Parent=rna-XM_030254574.2;Dbxref=GeneID:320365,GenBank:XM_030254574.2,MGI:MGI:2443895;gbkey=mRNA;gene=Fry;product=FRY microtubule binding protein%2C transcript variant X9;transcript_id=XM_030254574.2;extra_copy_number=0
CM058245.1	Liftoff	exon	151973919	151974080	.	+	.	ID=exon-XM_030254574.2-56;Parent=rna-XM_030254574.2;Dbxref=GeneID:320365,GenBank:XM_030254574.2,MGI:MGI:2443895;gbkey=mRNA;gene=Fry;product=FRY microtubule binding protein%2C transcript variant X9;transcript_id=XM_030254574.2;extra_copy_number=0
CM058245.1	Liftoff	exon	151976811	151976977	.	+	.	ID=exon-XM_030254574.2-57;Parent=rna-XM_030254574.2;Dbxref=GeneID:320365,GenBank:XM_030254574.2,MGI:MGI:2443895;gbkey=mRNA;gene=Fry;product=FRY microtubule binding protein%2C transcript variant X9;transcript_id=XM_030254574.2;extra_copy_number=0
CM058245.1	Liftoff	exon	151978554	151978743	.	+	.	ID=exon-XM_030254574.2-58;Parent=rna-XM_030254574.2;Dbxref=GeneID:320365,GenBank:XM_030254574.2,MGI:MGI:2443895;gbkey=mRNA;gene=Fry;product=FRY microtubule binding protein%2C transcript variant X9;transcript_id=XM_030254574.2;extra_copy_number=0
CM058245.1	Liftoff	exon	151985059	151985208	.	+	.	ID=exon-XM_030254574.2-59;Parent=rna-XM_030254574.2;Dbxref=GeneID:320365,GenBank:XM_030254574.2,MGI:MGI:2443895;gbkey=mRNA;gene=Fry;product=FRY microtubule binding protein%2C transcript variant X9;transcript_id=XM_030254574.2;extra_copy_number=0
CM058245.1	Liftoff	exon	151985906	151986004	.	+	.	ID=exon-XM_030254574.2-60;Parent=rna-XM_030254574.2;Dbxref=GeneID:320365,GenBank:XM_030254574.2,MGI:MGI:2443895;gbkey=mRNA;gene=Fry;product=FRY microtubule binding protein%2C transcript variant X9;transcript_id=XM_030254574.2;extra_copy_number=0
CM058245.1	Liftoff	exon	151988625	151988708	.	+	.	ID=exon-XM_030254574.2-61;Parent=rna-XM_030254574.2;Dbxref=GeneID:320365,GenBank:XM_030254574.2,MGI:MGI:2443895;gbkey=mRNA;gene=Fry;product=FRY microtubule binding protein%2C transcript variant X9;transcript_id=XM_030254574.2;extra_copy_number=0
CM058245.1	Liftoff	exon	151996093	151996110	.	+	.	ID=exon-XM_030254574.2-62;Parent=rna-XM_030254574.2;Dbxref=GeneID:320365,GenBank:XM_030254574.2,MGI:MGI:2443895;gbkey=mRNA;gene=Fry;product=FRY microtubule binding protein%2C transcript variant X9;transcript_id=XM_030254574.2;extra_copy_number=0
CM058245.1	Liftoff	exon	151998210	151998320	.	+	.	ID=exon-XM_030254574.2-63;Parent=rna-XM_030254574.2;Dbxref=GeneID:320365,GenBank:XM_030254574.2,MGI:MGI:2443895;gbkey=mRNA;gene=Fry;product=FRY microtubule binding protein%2C transcript variant X9;transcript_id=XM_030254574.2;extra_copy_number=0
CM058245.1	Liftoff	exon	152002825	152003027	.	+	.	ID=exon-XM_030254574.2-64;Parent=rna-XM_030254574.2;Dbxref=GeneID:320365,GenBank:XM_030254574.2,MGI:MGI:2443895;gbkey=mRNA;gene=Fry;product=FRY microtubule binding protein%2C transcript variant X9;transcript_id=XM_030254574.2;extra_copy_number=0
CM058245.1	Liftoff	exon	152003298	152004884	.	+	.	ID=exon-XM_030254574.2-65;Parent=rna-XM_030254574.2;Dbxref=GeneID:320365,GenBank:XM_030254574.2,MGI:MGI:2443895;gbkey=mRNA;gene=Fry;product=FRY microtubule binding protein%2C transcript variant X9;transcript_id=XM_030254574.2;extra_copy_number=0
CM058245.1	Liftoff	CDS	151817472	151817591	.	+	.	ID=cds-XP_030110434.1;Parent=rna-XM_030254574.2;Dbxref=GeneID:320365,GenBank:XP_030110434.1,MGI:MGI:2443895;Name=XP_030110434.1;gbkey=CDS;gene=Fry;product=protein furry homolog isoform X8;protein_id=XP_030110434.1;extra_copy_number=0
CM058245.1	Liftoff	CDS	151833253	151833306	.	+	.	ID=cds-XP_030110434.1;Parent=rna-XM_030254574.2;Dbxref=GeneID:320365,GenBank:XP_030110434.1,MGI:MGI:2443895;Name=XP_030110434.1;gbkey=CDS;gene=Fry;product=protein furry homolog isoform X8;protein_id=XP_030110434.1;extra_copy_number=0
CM058245.1	Liftoff	CDS	151847479	151847618	.	+	.	ID=cds-XP_030110434.1;Parent=rna-XM_030254574.2;Dbxref=GeneID:320365,GenBank:XP_030110434.1,MGI:MGI:2443895;Name=XP_030110434.1;gbkey=CDS;gene=Fry;product=protein furry homolog isoform X8;protein_id=XP_030110434.1;extra_copy_number=0
CM058245.1	Liftoff	CDS	151852679	151852769	.	+	.	ID=cds-XP_030110434.1;Parent=rna-XM_030254574.2;Dbxref=GeneID:320365,GenBank:XP_030110434.1,MGI:MGI:2443895;Name=XP_030110434.1;gbkey=CDS;gene=Fry;product=protein furry homolog isoform X8;protein_id=XP_030110434.1;extra_copy_number=0
CM058245.1	Liftoff	CDS	151852977	151853056	.	+	.	ID=cds-XP_030110434.1;Parent=rna-XM_030254574.2;Dbxref=GeneID:320365,GenBank:XP_030110434.1,MGI:MGI:2443895;Name=XP_030110434.1;gbkey=CDS;gene=Fry;product=protein furry homolog isoform X8;protein_id=XP_030110434.1;extra_copy_number=0
CM058245.1	Liftoff	CDS	151853172	151853252	.	+	.	ID=cds-XP_030110434.1;Parent=rna-XM_030254574.2;Dbxref=GeneID:320365,GenBank:XP_030110434.1,MGI:MGI:2443895;Name=XP_030110434.1;gbkey=CDS;gene=Fry;product=protein furry homolog isoform X8;protein_id=XP_030110434.1;extra_copy_number=0
CM058245.1	Liftoff	CDS	151861601	151861769	.	+	.	ID=cds-XP_030110434.1;Parent=rna-XM_030254574.2;Dbxref=GeneID:320365,GenBank:XP_030110434.1,MGI:MGI:2443895;Name=XP_030110434.1;gbkey=CDS;gene=Fry;product=protein furry homolog isoform X8;protein_id=XP_030110434.1;extra_copy_number=0
CM058245.1	Liftoff	CDS	151865926	151866018	.	+	.	ID=cds-XP_030110434.1;Parent=rna-XM_030254574.2;Dbxref=GeneID:320365,GenBank:XP_030110434.1,MGI:MGI:2443895;Name=XP_030110434.1;gbkey=CDS;gene=Fry;product=protein furry homolog isoform X8;protein_id=XP_030110434.1;extra_copy_number=0
CM058245.1	Liftoff	CDS	151866117	151866215	.	+	.	ID=cds-XP_030110434.1;Parent=rna-XM_030254574.2;Dbxref=GeneID:320365,GenBank:XP_030110434.1,MGI:MGI:2443895;Name=XP_030110434.1;gbkey=CDS;gene=Fry;product=protein furry homolog isoform X8;protein_id=XP_030110434.1;extra_copy_number=0
CM058245.1	Liftoff	CDS	151868242	151868343	.	+	.	ID=cds-XP_030110434.1;Parent=rna-XM_030254574.2;Dbxref=GeneID:320365,GenBank:XP_030110434.1,MGI:MGI:2443895;Name=XP_030110434.1;gbkey=CDS;gene=Fry;product=protein furry homolog isoform X8;protein_id=XP_030110434.1;extra_copy_number=0
CM058245.1	Liftoff	CDS	151876596	151876699	.	+	.	ID=cds-XP_030110434.1;Parent=rna-XM_030254574.2;Dbxref=GeneID:320365,GenBank:XP_030110434.1,MGI:MGI:2443895;Name=XP_030110434.1;gbkey=CDS;gene=Fry;product=protein furry homolog isoform X8;protein_id=XP_030110434.1;extra_copy_number=0
CM058245.1	Liftoff	CDS	151877254	151877362	.	+	.	ID=cds-XP_030110434.1;Parent=rna-XM_030254574.2;Dbxref=GeneID:320365,GenBank:XP_030110434.1,MGI:MGI:2443895;Name=XP_030110434.1;gbkey=CDS;gene=Fry;product=protein furry homolog isoform X8;protein_id=XP_030110434.1;extra_copy_number=0
CM058245.1	Liftoff	CDS	151879649	151879735	.	+	.	ID=cds-XP_030110434.1;Parent=rna-XM_030254574.2;Dbxref=GeneID:320365,GenBank:XP_030110434.1,MGI:MGI:2443895;Name=XP_030110434.1;gbkey=CDS;gene=Fry;product=protein furry homolog isoform X8;protein_id=XP_030110434.1;extra_copy_number=0
CM058245.1	Liftoff	CDS	151885938	151886109	.	+	.	ID=cds-XP_030110434.1;Parent=rna-XM_030254574.2;Dbxref=GeneID:320365,GenBank:XP_030110434.1,MGI:MGI:2443895;Name=XP_030110434.1;gbkey=CDS;gene=Fry;product=protein furry homolog isoform X8;protein_id=XP_030110434.1;extra_copy_number=0
CM058245.1	Liftoff	CDS	151887927	151888059	.	+	.	ID=cds-XP_030110434.1;Parent=rna-XM_030254574.2;Dbxref=GeneID:320365,GenBank:XP_030110434.1,MGI:MGI:2443895;Name=XP_030110434.1;gbkey=CDS;gene=Fry;product=protein furry homolog isoform X8;protein_id=XP_030110434.1;extra_copy_number=0
CM058245.1	Liftoff	CDS	151888745	151888852	.	+	.	ID=cds-XP_030110434.1;Parent=rna-XM_030254574.2;Dbxref=GeneID:320365,GenBank:XP_030110434.1,MGI:MGI:2443895;Name=XP_030110434.1;gbkey=CDS;gene=Fry;product=protein furry homolog isoform X8;protein_id=XP_030110434.1;extra_copy_number=0
CM058245.1	Liftoff	CDS	151893114	151893372	.	+	.	ID=cds-XP_030110434.1;Parent=rna-XM_030254574.2;Dbxref=GeneID:320365,GenBank:XP_030110434.1,MGI:MGI:2443895;Name=XP_030110434.1;gbkey=CDS;gene=Fry;product=protein furry homolog isoform X8;protein_id=XP_030110434.1;extra_copy_number=0
CM058245.1	Liftoff	CDS	151895902	151896084	.	+	.	ID=cds-XP_030110434.1;Parent=rna-XM_030254574.2;Dbxref=GeneID:320365,GenBank:XP_030110434.1,MGI:MGI:2443895;Name=XP_030110434.1;gbkey=CDS;gene=Fry;product=protein furry homolog isoform X8;protein_id=XP_030110434.1;extra_copy_number=0
CM058245.1	Liftoff	CDS	151897765	151897851	.	+	.	ID=cds-XP_030110434.1;Parent=rna-XM_030254574.2;Dbxref=GeneID:320365,GenBank:XP_030110434.1,MGI:MGI:2443895;Name=XP_030110434.1;gbkey=CDS;gene=Fry;product=protein furry homolog isoform X8;protein_id=XP_030110434.1;extra_copy_number=0
CM058245.1	Liftoff	CDS	151901108	151901367	.	+	.	ID=cds-XP_030110434.1;Parent=rna-XM_030254574.2;Dbxref=GeneID:320365,GenBank:XP_030110434.1,MGI:MGI:2443895;Name=XP_030110434.1;gbkey=CDS;gene=Fry;product=protein furry homolog isoform X8;protein_id=XP_030110434.1;extra_copy_number=0
CM058245.1	Liftoff	CDS	151902118	151902307	.	+	.	ID=cds-XP_030110434.1;Parent=rna-XM_030254574.2;Dbxref=GeneID:320365,GenBank:XP_030110434.1,MGI:MGI:2443895;Name=XP_030110434.1;gbkey=CDS;gene=Fry;product=protein furry homolog isoform X8;protein_id=XP_030110434.1;extra_copy_number=0
CM058245.1	Liftoff	CDS	151902873	151902997	.	+	.	ID=cds-XP_030110434.1;Parent=rna-XM_030254574.2;Dbxref=GeneID:320365,GenBank:XP_030110434.1,MGI:MGI:2443895;Name=XP_030110434.1;gbkey=CDS;gene=Fry;product=protein furry homolog isoform X8;protein_id=XP_030110434.1;extra_copy_number=0
CM058245.1	Liftoff	CDS	151905328	151905385	.	+	.	ID=cds-XP_030110434.1;Parent=rna-XM_030254574.2;Dbxref=GeneID:320365,GenBank:XP_030110434.1,MGI:MGI:2443895;Name=XP_030110434.1;gbkey=CDS;gene=Fry;product=protein furry homolog isoform X8;protein_id=XP_030110434.1;extra_copy_number=0
CM058245.1	Liftoff	CDS	151906329	151906420	.	+	.	ID=cds-XP_030110434.1;Parent=rna-XM_030254574.2;Dbxref=GeneID:320365,GenBank:XP_030110434.1,MGI:MGI:2443895;Name=XP_030110434.1;gbkey=CDS;gene=Fry;product=protein furry homolog isoform X8;protein_id=XP_030110434.1;extra_copy_number=0
CM058245.1	Liftoff	CDS	151906662	151906834	.	+	.	ID=cds-XP_030110434.1;Parent=rna-XM_030254574.2;Dbxref=GeneID:320365,GenBank:XP_030110434.1,MGI:MGI:2443895;Name=XP_030110434.1;gbkey=CDS;gene=Fry;product=protein furry homolog isoform X8;protein_id=XP_030110434.1;extra_copy_number=0
CM058245.1	Liftoff	CDS	151907923	151908083	.	+	.	ID=cds-XP_030110434.1;Parent=rna-XM_030254574.2;Dbxref=GeneID:320365,GenBank:XP_030110434.1,MGI:MGI:2443895;Name=XP_030110434.1;gbkey=CDS;gene=Fry;product=protein furry homolog isoform X8;protein_id=XP_030110434.1;extra_copy_number=0
CM058245.1	Liftoff	CDS	151908730	151908840	.	+	.	ID=cds-XP_030110434.1;Parent=rna-XM_030254574.2;Dbxref=GeneID:320365,GenBank:XP_030110434.1,MGI:MGI:2443895;Name=XP_030110434.1;gbkey=CDS;gene=Fry;product=protein furry homolog isoform X8;protein_id=XP_030110434.1;extra_copy_number=0
CM058245.1	Liftoff	CDS	151910572	151910726	.	+	.	ID=cds-XP_030110434.1;Parent=rna-XM_030254574.2;Dbxref=GeneID:320365,GenBank:XP_030110434.1,MGI:MGI:2443895;Name=XP_030110434.1;gbkey=CDS;gene=Fry;product=protein furry homolog isoform X8;protein_id=XP_030110434.1;extra_copy_number=0
CM058245.1	Liftoff	CDS	151912073	151912172	.	+	.	ID=cds-XP_030110434.1;Parent=rna-XM_030254574.2;Dbxref=GeneID:320365,GenBank:XP_030110434.1,MGI:MGI:2443895;Name=XP_030110434.1;gbkey=CDS;gene=Fry;product=protein furry homolog isoform X8;protein_id=XP_030110434.1;extra_copy_number=0
CM058245.1	Liftoff	CDS	151912380	151912551	.	+	.	ID=cds-XP_030110434.1;Parent=rna-XM_030254574.2;Dbxref=GeneID:320365,GenBank:XP_030110434.1,MGI:MGI:2443895;Name=XP_030110434.1;gbkey=CDS;gene=Fry;product=protein furry homolog isoform X8;protein_id=XP_030110434.1;extra_copy_number=0
CM058245.1	Liftoff	CDS	151920314	151920570	.	+	.	ID=cds-XP_030110434.1;Parent=rna-XM_030254574.2;Dbxref=GeneID:320365,GenBank:XP_030110434.1,MGI:MGI:2443895;Name=XP_030110434.1;gbkey=CDS;gene=Fry;product=protein furry homolog isoform X8;protein_id=XP_030110434.1;extra_copy_number=0
CM058245.1	Liftoff	CDS	151921634	151921780	.	+	.	ID=cds-XP_030110434.1;Parent=rna-XM_030254574.2;Dbxref=GeneID:320365,GenBank:XP_030110434.1,MGI:MGI:2443895;Name=XP_030110434.1;gbkey=CDS;gene=Fry;product=protein furry homolog isoform X8;protein_id=XP_030110434.1;extra_copy_number=0
CM058245.1	Liftoff	CDS	151923318	151923486	.	+	.	ID=cds-XP_030110434.1;Parent=rna-XM_030254574.2;Dbxref=GeneID:320365,GenBank:XP_030110434.1,MGI:MGI:2443895;Name=XP_030110434.1;gbkey=CDS;gene=Fry;product=protein furry homolog isoform X8;protein_id=XP_030110434.1;extra_copy_number=0
CM058245.1	Liftoff	CDS	151925592	151925682	.	+	.	ID=cds-XP_030110434.1;Parent=rna-XM_030254574.2;Dbxref=GeneID:320365,GenBank:XP_030110434.1,MGI:MGI:2443895;Name=XP_030110434.1;gbkey=CDS;gene=Fry;product=protein furry homolog isoform X8;protein_id=XP_030110434.1;extra_copy_number=0
CM058245.1	Liftoff	CDS	151929842	151929924	.	+	.	ID=cds-XP_030110434.1;Parent=rna-XM_030254574.2;Dbxref=GeneID:320365,GenBank:XP_030110434.1,MGI:MGI:2443895;Name=XP_030110434.1;gbkey=CDS;gene=Fry;product=protein furry homolog isoform X8;protein_id=XP_030110434.1;extra_copy_number=0
CM058245.1	Liftoff	CDS	151933333	151933483	.	+	.	ID=cds-XP_030110434.1;Parent=rna-XM_030254574.2;Dbxref=GeneID:320365,GenBank:XP_030110434.1,MGI:MGI:2443895;Name=XP_030110434.1;gbkey=CDS;gene=Fry;product=protein furry homolog isoform X8;protein_id=XP_030110434.1;extra_copy_number=0
CM058245.1	Liftoff	CDS	151934160	151934263	.	+	.	ID=cds-XP_030110434.1;Parent=rna-XM_030254574.2;Dbxref=GeneID:320365,GenBank:XP_030110434.1,MGI:MGI:2443895;Name=XP_030110434.1;gbkey=CDS;gene=Fry;product=protein furry homolog isoform X8;protein_id=XP_030110434.1;extra_copy_number=0
CM058245.1	Liftoff	CDS	151935185	151935370	.	+	.	ID=cds-XP_030110434.1;Parent=rna-XM_030254574.2;Dbxref=GeneID:320365,GenBank:XP_030110434.1,MGI:MGI:2443895;Name=XP_030110434.1;gbkey=CDS;gene=Fry;product=protein furry homolog isoform X8;protein_id=XP_030110434.1;extra_copy_number=0
CM058245.1	Liftoff	CDS	151936858	151937056	.	+	.	ID=cds-XP_030110434.1;Parent=rna-XM_030254574.2;Dbxref=GeneID:320365,GenBank:XP_030110434.1,MGI:MGI:2443895;Name=XP_030110434.1;gbkey=CDS;gene=Fry;product=protein furry homolog isoform X8;protein_id=XP_030110434.1;extra_copy_number=0
CM058245.1	Liftoff	CDS	151938801	151938922	.	+	.	ID=cds-XP_030110434.1;Parent=rna-XM_030254574.2;Dbxref=GeneID:320365,GenBank:XP_030110434.1,MGI:MGI:2443895;Name=XP_030110434.1;gbkey=CDS;gene=Fry;product=protein furry homolog isoform X8;protein_id=XP_030110434.1;extra_copy_number=0
CM058245.1	Liftoff	CDS	151940649	151940836	.	+	.	ID=cds-XP_030110434.1;Parent=rna-XM_030254574.2;Dbxref=GeneID:320365,GenBank:XP_030110434.1,MGI:MGI:2443895;Name=XP_030110434.1;gbkey=CDS;gene=Fry;product=protein furry homolog isoform X8;protein_id=XP_030110434.1;extra_copy_number=0
CM058245.1	Liftoff	CDS	151941901	151941995	.	+	.	ID=cds-XP_030110434.1;Parent=rna-XM_030254574.2;Dbxref=GeneID:320365,GenBank:XP_030110434.1,MGI:MGI:2443895;Name=XP_030110434.1;gbkey=CDS;gene=Fry;product=protein furry homolog isoform X8;protein_id=XP_030110434.1;extra_copy_number=0
CM058245.1	Liftoff	CDS	151943834	151944465	.	+	.	ID=cds-XP_030110434.1;Parent=rna-XM_030254574.2;Dbxref=GeneID:320365,GenBank:XP_030110434.1,MGI:MGI:2443895;Name=XP_030110434.1;gbkey=CDS;gene=Fry;product=protein furry homolog isoform X8;protein_id=XP_030110434.1;extra_copy_number=0
CM058245.1	Liftoff	CDS	151945846	151945943	.	+	.	ID=cds-XP_030110434.1;Parent=rna-XM_030254574.2;Dbxref=GeneID:320365,GenBank:XP_030110434.1,MGI:MGI:2443895;Name=XP_030110434.1;gbkey=CDS;gene=Fry;product=protein furry homolog isoform X8;protein_id=XP_030110434.1;extra_copy_number=0
CM058245.1	Liftoff	CDS	151946617	151946787	.	+	.	ID=cds-XP_030110434.1;Parent=rna-XM_030254574.2;Dbxref=GeneID:320365,GenBank:XP_030110434.1,MGI:MGI:2443895;Name=XP_030110434.1;gbkey=CDS;gene=Fry;product=protein furry homolog isoform X8;protein_id=XP_030110434.1;extra_copy_number=0
CM058245.1	Liftoff	CDS	151952905	151953045	.	+	.	ID=cds-XP_030110434.1;Parent=rna-XM_030254574.2;Dbxref=GeneID:320365,GenBank:XP_030110434.1,MGI:MGI:2443895;Name=XP_030110434.1;gbkey=CDS;gene=Fry;product=protein furry homolog isoform X8;protein_id=XP_030110434.1;extra_copy_number=0
CM058245.1	Liftoff	CDS	151956552	151956731	.	+	.	ID=cds-XP_030110434.1;Parent=rna-XM_030254574.2;Dbxref=GeneID:320365,GenBank:XP_030110434.1,MGI:MGI:2443895;Name=XP_030110434.1;gbkey=CDS;gene=Fry;product=protein furry homolog isoform X8;protein_id=XP_030110434.1;extra_copy_number=0
CM058245.1	Liftoff	CDS	151958191	151958352	.	+	.	ID=cds-XP_030110434.1;Parent=rna-XM_030254574.2;Dbxref=GeneID:320365,GenBank:XP_030110434.1,MGI:MGI:2443895;Name=XP_030110434.1;gbkey=CDS;gene=Fry;product=protein furry homolog isoform X8;protein_id=XP_030110434.1;extra_copy_number=0
CM058245.1	Liftoff	CDS	151961632	151961706	.	+	.	ID=cds-XP_030110434.1;Parent=rna-XM_030254574.2;Dbxref=GeneID:320365,GenBank:XP_030110434.1,MGI:MGI:2443895;Name=XP_030110434.1;gbkey=CDS;gene=Fry;product=protein furry homolog isoform X8;protein_id=XP_030110434.1;extra_copy_number=0
CM058245.1	Liftoff	CDS	151964877	151965047	.	+	.	ID=cds-XP_030110434.1;Parent=rna-XM_030254574.2;Dbxref=GeneID:320365,GenBank:XP_030110434.1,MGI:MGI:2443895;Name=XP_030110434.1;gbkey=CDS;gene=Fry;product=protein furry homolog isoform X8;protein_id=XP_030110434.1;extra_copy_number=0
CM058245.1	Liftoff	CDS	151968521	151968529	.	+	.	ID=cds-XP_030110434.1;Parent=rna-XM_030254574.2;Dbxref=GeneID:320365,GenBank:XP_030110434.1,MGI:MGI:2443895;Name=XP_030110434.1;gbkey=CDS;gene=Fry;product=protein furry homolog isoform X8;protein_id=XP_030110434.1;extra_copy_number=0
CM058245.1	Liftoff	CDS	151973378	151973575	.	+	.	ID=cds-XP_030110434.1;Parent=rna-XM_030254574.2;Dbxref=GeneID:320365,GenBank:XP_030110434.1,MGI:MGI:2443895;Name=XP_030110434.1;gbkey=CDS;gene=Fry;product=protein furry homolog isoform X8;protein_id=XP_030110434.1;extra_copy_number=0
CM058245.1	Liftoff	CDS	151973919	151974080	.	+	.	ID=cds-XP_030110434.1;Parent=rna-XM_030254574.2;Dbxref=GeneID:320365,GenBank:XP_030110434.1,MGI:MGI:2443895;Name=XP_030110434.1;gbkey=CDS;gene=Fry;product=protein furry homolog isoform X8;protein_id=XP_030110434.1;extra_copy_number=0
CM058245.1	Liftoff	CDS	151976811	151976977	.	+	.	ID=cds-XP_030110434.1;Parent=rna-XM_030254574.2;Dbxref=GeneID:320365,GenBank:XP_030110434.1,MGI:MGI:2443895;Name=XP_030110434.1;gbkey=CDS;gene=Fry;product=protein furry homolog isoform X8;protein_id=XP_030110434.1;extra_copy_number=0
CM058245.1	Liftoff	CDS	151978554	151978743	.	+	.	ID=cds-XP_030110434.1;Parent=rna-XM_030254574.2;Dbxref=GeneID:320365,GenBank:XP_030110434.1,MGI:MGI:2443895;Name=XP_030110434.1;gbkey=CDS;gene=Fry;product=protein furry homolog isoform X8;protein_id=XP_030110434.1;extra_copy_number=0
CM058245.1	Liftoff	CDS	151985059	151985208	.	+	.	ID=cds-XP_030110434.1;Parent=rna-XM_030254574.2;Dbxref=GeneID:320365,GenBank:XP_030110434.1,MGI:MGI:2443895;Name=XP_030110434.1;gbkey=CDS;gene=Fry;product=protein furry homolog isoform X8;protein_id=XP_030110434.1;extra_copy_number=0
CM058245.1	Liftoff	CDS	151985906	151986004	.	+	.	ID=cds-XP_030110434.1;Parent=rna-XM_030254574.2;Dbxref=GeneID:320365,GenBank:XP_030110434.1,MGI:MGI:2443895;Name=XP_030110434.1;gbkey=CDS;gene=Fry;product=protein furry homolog isoform X8;protein_id=XP_030110434.1;extra_copy_number=0
CM058245.1	Liftoff	CDS	151988625	151988708	.	+	.	ID=cds-XP_030110434.1;Parent=rna-XM_030254574.2;Dbxref=GeneID:320365,GenBank:XP_030110434.1,MGI:MGI:2443895;Name=XP_030110434.1;gbkey=CDS;gene=Fry;product=protein furry homolog isoform X8;protein_id=XP_030110434.1;extra_copy_number=0
CM058245.1	Liftoff	CDS	151996093	151996110	.	+	.	ID=cds-XP_030110434.1;Parent=rna-XM_030254574.2;Dbxref=GeneID:320365,GenBank:XP_030110434.1,MGI:MGI:2443895;Name=XP_030110434.1;gbkey=CDS;gene=Fry;product=protein furry homolog isoform X8;protein_id=XP_030110434.1;extra_copy_number=0
CM058245.1	Liftoff	CDS	151998210	151998320	.	+	.	ID=cds-XP_030110434.1;Parent=rna-XM_030254574.2;Dbxref=GeneID:320365,GenBank:XP_030110434.1,MGI:MGI:2443895;Name=XP_030110434.1;gbkey=CDS;gene=Fry;product=protein furry homolog isoform X8;protein_id=XP_030110434.1;extra_copy_number=0
CM058245.1	Liftoff	CDS	152002825	152003027	.	+	.	ID=cds-XP_030110434.1;Parent=rna-XM_030254574.2;Dbxref=GeneID:320365,GenBank:XP_030110434.1,MGI:MGI:2443895;Name=XP_030110434.1;gbkey=CDS;gene=Fry;product=protein furry homolog isoform X8;protein_id=XP_030110434.1;extra_copy_number=0
CM058245.1	Liftoff	CDS	152003298	152003556	.	+	.	ID=cds-XP_030110434.1;Parent=rna-XM_030254574.2;Dbxref=GeneID:320365,GenBank:XP_030110434.1,MGI:MGI:2443895;Name=XP_030110434.1;gbkey=CDS;gene=Fry;product=protein furry homolog isoform X8;protein_id=XP_030110434.1;extra_copy_number=0
CM058245.1	Liftoff	mRNA	151703417	152004884	.	+	.	ID=rna-XM_006504926.2;Parent=gene-Fry;Dbxref=GeneID:320365,GenBank:XM_006504926.2,MGI:MGI:2443895;Name=XM_006504926.2;gbkey=mRNA;gene=Fry;model_evidence=Supporting evidence includes similarity to: 6 mRNAs%2C 49 ESTs%2C 3 Proteins%2C 946 long SRA reads%2C and 100%25 coverage of the annotated genomic feature by RNAseq alignments%2C including 17 samples with support for all annotated introns;product=FRY microtubule binding protein%2C transcript variant X1;transcript_id=XM_006504926.2;matches_ref_protein=True;valid_ORF=True;extra_copy_number=0
CM058245.1	Liftoff	exon	151703417	151703739	.	+	.	ID=exon-XM_006504926.2-1;Parent=rna-XM_006504926.2;Dbxref=GeneID:320365,GenBank:XM_006504926.2,MGI:MGI:2443895;gbkey=mRNA;gene=Fry;product=FRY microtubule binding protein%2C transcript variant X1;transcript_id=XM_006504926.2;extra_copy_number=0
CM058245.1	Liftoff	exon	151817392	151817591	.	+	.	ID=exon-XM_006504926.2-2;Parent=rna-XM_006504926.2;Dbxref=GeneID:320365,GenBank:XM_006504926.2,MGI:MGI:2443895;gbkey=mRNA;gene=Fry;product=FRY microtubule binding protein%2C transcript variant X1;transcript_id=XM_006504926.2;extra_copy_number=0
CM058245.1	Liftoff	exon	151833253	151833306	.	+	.	ID=exon-XM_006504926.2-3;Parent=rna-XM_006504926.2;Dbxref=GeneID:320365,GenBank:XM_006504926.2,MGI:MGI:2443895;gbkey=mRNA;gene=Fry;product=FRY microtubule binding protein%2C transcript variant X1;transcript_id=XM_006504926.2;extra_copy_number=0
CM058245.1	Liftoff	exon	151847479	151847618	.	+	.	ID=exon-XM_006504926.2-4;Parent=rna-XM_006504926.2;Dbxref=GeneID:320365,GenBank:XM_006504926.2,MGI:MGI:2443895;gbkey=mRNA;gene=Fry;product=FRY microtubule binding protein%2C transcript variant X1;transcript_id=XM_006504926.2;extra_copy_number=0
CM058245.1	Liftoff	exon	151852679	151852769	.	+	.	ID=exon-XM_006504926.2-5;Parent=rna-XM_006504926.2;Dbxref=GeneID:320365,GenBank:XM_006504926.2,MGI:MGI:2443895;gbkey=mRNA;gene=Fry;product=FRY microtubule binding protein%2C transcript variant X1;transcript_id=XM_006504926.2;extra_copy_number=0
CM058245.1	Liftoff	exon	151852977	151853056	.	+	.	ID=exon-XM_006504926.2-6;Parent=rna-XM_006504926.2;Dbxref=GeneID:320365,GenBank:XM_006504926.2,MGI:MGI:2443895;gbkey=mRNA;gene=Fry;product=FRY microtubule binding protein%2C transcript variant X1;transcript_id=XM_006504926.2;extra_copy_number=0
CM058245.1	Liftoff	exon	151853172	151853252	.	+	.	ID=exon-XM_006504926.2-7;Parent=rna-XM_006504926.2;Dbxref=GeneID:320365,GenBank:XM_006504926.2,MGI:MGI:2443895;gbkey=mRNA;gene=Fry;product=FRY microtubule binding protein%2C transcript variant X1;transcript_id=XM_006504926.2;extra_copy_number=0
CM058245.1	Liftoff	exon	151861601	151861769	.	+	.	ID=exon-XM_006504926.2-8;Parent=rna-XM_006504926.2;Dbxref=GeneID:320365,GenBank:XM_006504926.2,MGI:MGI:2443895;gbkey=mRNA;gene=Fry;product=FRY microtubule binding protein%2C transcript variant X1;transcript_id=XM_006504926.2;extra_copy_number=0
CM058245.1	Liftoff	exon	151865926	151866018	.	+	.	ID=exon-XM_006504926.2-9;Parent=rna-XM_006504926.2;Dbxref=GeneID:320365,GenBank:XM_006504926.2,MGI:MGI:2443895;gbkey=mRNA;gene=Fry;product=FRY microtubule binding protein%2C transcript variant X1;transcript_id=XM_006504926.2;extra_copy_number=0
CM058245.1	Liftoff	exon	151866117	151866215	.	+	.	ID=exon-XM_006504926.2-10;Parent=rna-XM_006504926.2;Dbxref=GeneID:320365,GenBank:XM_006504926.2,MGI:MGI:2443895;gbkey=mRNA;gene=Fry;product=FRY microtubule binding protein%2C transcript variant X1;transcript_id=XM_006504926.2;extra_copy_number=0
CM058245.1	Liftoff	exon	151868242	151868343	.	+	.	ID=exon-XM_006504926.2-11;Parent=rna-XM_006504926.2;Dbxref=GeneID:320365,GenBank:XM_006504926.2,MGI:MGI:2443895;gbkey=mRNA;gene=Fry;product=FRY microtubule binding protein%2C transcript variant X1;transcript_id=XM_006504926.2;extra_copy_number=0
CM058245.1	Liftoff	exon	151876596	151876699	.	+	.	ID=exon-XM_006504926.2-12;Parent=rna-XM_006504926.2;Dbxref=GeneID:320365,GenBank:XM_006504926.2,MGI:MGI:2443895;gbkey=mRNA;gene=Fry;product=FRY microtubule binding protein%2C transcript variant X1;transcript_id=XM_006504926.2;extra_copy_number=0
CM058245.1	Liftoff	exon	151877254	151877362	.	+	.	ID=exon-XM_006504926.2-13;Parent=rna-XM_006504926.2;Dbxref=GeneID:320365,GenBank:XM_006504926.2,MGI:MGI:2443895;gbkey=mRNA;gene=Fry;product=FRY microtubule binding protein%2C transcript variant X1;transcript_id=XM_006504926.2;extra_copy_number=0
CM058245.1	Liftoff	exon	151879649	151879735	.	+	.	ID=exon-XM_006504926.2-14;Parent=rna-XM_006504926.2;Dbxref=GeneID:320365,GenBank:XM_006504926.2,MGI:MGI:2443895;gbkey=mRNA;gene=Fry;product=FRY microtubule binding protein%2C transcript variant X1;transcript_id=XM_006504926.2;extra_copy_number=0
CM058245.1	Liftoff	exon	151885938	151886109	.	+	.	ID=exon-XM_006504926.2-15;Parent=rna-XM_006504926.2;Dbxref=GeneID:320365,GenBank:XM_006504926.2,MGI:MGI:2443895;gbkey=mRNA;gene=Fry;product=FRY microtubule binding protein%2C transcript variant X1;transcript_id=XM_006504926.2;extra_copy_number=0
CM058245.1	Liftoff	exon	151887927	151888059	.	+	.	ID=exon-XM_006504926.2-16;Parent=rna-XM_006504926.2;Dbxref=GeneID:320365,GenBank:XM_006504926.2,MGI:MGI:2443895;gbkey=mRNA;gene=Fry;product=FRY microtubule binding protein%2C transcript variant X1;transcript_id=XM_006504926.2;extra_copy_number=0
CM058245.1	Liftoff	exon	151888745	151888852	.	+	.	ID=exon-XM_006504926.2-17;Parent=rna-XM_006504926.2;Dbxref=GeneID:320365,GenBank:XM_006504926.2,MGI:MGI:2443895;gbkey=mRNA;gene=Fry;product=FRY microtubule binding protein%2C transcript variant X1;transcript_id=XM_006504926.2;extra_copy_number=0
CM058245.1	Liftoff	exon	151893114	151893372	.	+	.	ID=exon-XM_006504926.2-18;Parent=rna-XM_006504926.2;Dbxref=GeneID:320365,GenBank:XM_006504926.2,MGI:MGI:2443895;gbkey=mRNA;gene=Fry;product=FRY microtubule binding protein%2C transcript variant X1;transcript_id=XM_006504926.2;extra_copy_number=0
CM058245.1	Liftoff	exon	151895902	151896084	.	+	.	ID=exon-XM_006504926.2-19;Parent=rna-XM_006504926.2;Dbxref=GeneID:320365,GenBank:XM_006504926.2,MGI:MGI:2443895;gbkey=mRNA;gene=Fry;product=FRY microtubule binding protein%2C transcript variant X1;transcript_id=XM_006504926.2;extra_copy_number=0
CM058245.1	Liftoff	exon	151897765	151897851	.	+	.	ID=exon-XM_006504926.2-20;Parent=rna-XM_006504926.2;Dbxref=GeneID:320365,GenBank:XM_006504926.2,MGI:MGI:2443895;gbkey=mRNA;gene=Fry;product=FRY microtubule binding protein%2C transcript variant X1;transcript_id=XM_006504926.2;extra_copy_number=0
CM058245.1	Liftoff	exon	151901108	151901367	.	+	.	ID=exon-XM_006504926.2-21;Parent=rna-XM_006504926.2;Dbxref=GeneID:320365,GenBank:XM_006504926.2,MGI:MGI:2443895;gbkey=mRNA;gene=Fry;product=FRY microtubule binding protein%2C transcript variant X1;transcript_id=XM_006504926.2;extra_copy_number=0
CM058245.1	Liftoff	exon	151902118	151902307	.	+	.	ID=exon-XM_006504926.2-22;Parent=rna-XM_006504926.2;Dbxref=GeneID:320365,GenBank:XM_006504926.2,MGI:MGI:2443895;gbkey=mRNA;gene=Fry;product=FRY microtubule binding protein%2C transcript variant X1;transcript_id=XM_006504926.2;extra_copy_number=0
CM058245.1	Liftoff	exon	151902873	151902997	.	+	.	ID=exon-XM_006504926.2-23;Parent=rna-XM_006504926.2;Dbxref=GeneID:320365,GenBank:XM_006504926.2,MGI:MGI:2443895;gbkey=mRNA;gene=Fry;product=FRY microtubule binding protein%2C transcript variant X1;transcript_id=XM_006504926.2;extra_copy_number=0
CM058245.1	Liftoff	exon	151905328	151905385	.	+	.	ID=exon-XM_006504926.2-24;Parent=rna-XM_006504926.2;Dbxref=GeneID:320365,GenBank:XM_006504926.2,MGI:MGI:2443895;gbkey=mRNA;gene=Fry;product=FRY microtubule binding protein%2C transcript variant X1;transcript_id=XM_006504926.2;extra_copy_number=0
CM058245.1	Liftoff	exon	151906329	151906420	.	+	.	ID=exon-XM_006504926.2-25;Parent=rna-XM_006504926.2;Dbxref=GeneID:320365,GenBank:XM_006504926.2,MGI:MGI:2443895;gbkey=mRNA;gene=Fry;product=FRY microtubule binding protein%2C transcript variant X1;transcript_id=XM_006504926.2;extra_copy_number=0
CM058245.1	Liftoff	exon	151906662	151906834	.	+	.	ID=exon-XM_006504926.2-26;Parent=rna-XM_006504926.2;Dbxref=GeneID:320365,GenBank:XM_006504926.2,MGI:MGI:2443895;gbkey=mRNA;gene=Fry;product=FRY microtubule binding protein%2C transcript variant X1;transcript_id=XM_006504926.2;extra_copy_number=0
CM058245.1	Liftoff	exon	151907923	151908083	.	+	.	ID=exon-XM_006504926.2-27;Parent=rna-XM_006504926.2;Dbxref=GeneID:320365,GenBank:XM_006504926.2,MGI:MGI:2443895;gbkey=mRNA;gene=Fry;product=FRY microtubule binding protein%2C transcript variant X1;transcript_id=XM_006504926.2;extra_copy_number=0
CM058245.1	Liftoff	exon	151908730	151908840	.	+	.	ID=exon-XM_006504926.2-28;Parent=rna-XM_006504926.2;Dbxref=GeneID:320365,GenBank:XM_006504926.2,MGI:MGI:2443895;gbkey=mRNA;gene=Fry;product=FRY microtubule binding protein%2C transcript variant X1;transcript_id=XM_006504926.2;extra_copy_number=0
CM058245.1	Liftoff	exon	151910572	151910726	.	+	.	ID=exon-XM_006504926.2-29;Parent=rna-XM_006504926.2;Dbxref=GeneID:320365,GenBank:XM_006504926.2,MGI:MGI:2443895;gbkey=mRNA;gene=Fry;product=FRY microtubule binding protein%2C transcript variant X1;transcript_id=XM_006504926.2;extra_copy_number=0
CM058245.1	Liftoff	exon	151912073	151912172	.	+	.	ID=exon-XM_006504926.2-30;Parent=rna-XM_006504926.2;Dbxref=GeneID:320365,GenBank:XM_006504926.2,MGI:MGI:2443895;gbkey=mRNA;gene=Fry;product=FRY microtubule binding protein%2C transcript variant X1;transcript_id=XM_006504926.2;extra_copy_number=0
CM058245.1	Liftoff	exon	151912380	151912551	.	+	.	ID=exon-XM_006504926.2-31;Parent=rna-XM_006504926.2;Dbxref=GeneID:320365,GenBank:XM_006504926.2,MGI:MGI:2443895;gbkey=mRNA;gene=Fry;product=FRY microtubule binding protein%2C transcript variant X1;transcript_id=XM_006504926.2;extra_copy_number=0
CM058245.1	Liftoff	exon	151920314	151920570	.	+	.	ID=exon-XM_006504926.2-32;Parent=rna-XM_006504926.2;Dbxref=GeneID:320365,GenBank:XM_006504926.2,MGI:MGI:2443895;gbkey=mRNA;gene=Fry;product=FRY microtubule binding protein%2C transcript variant X1;transcript_id=XM_006504926.2;extra_copy_number=0
CM058245.1	Liftoff	exon	151921634	151921780	.	+	.	ID=exon-XM_006504926.2-33;Parent=rna-XM_006504926.2;Dbxref=GeneID:320365,GenBank:XM_006504926.2,MGI:MGI:2443895;gbkey=mRNA;gene=Fry;product=FRY microtubule binding protein%2C transcript variant X1;transcript_id=XM_006504926.2;extra_copy_number=0
CM058245.1	Liftoff	exon	151923318	151923486	.	+	.	ID=exon-XM_006504926.2-34;Parent=rna-XM_006504926.2;Dbxref=GeneID:320365,GenBank:XM_006504926.2,MGI:MGI:2443895;gbkey=mRNA;gene=Fry;product=FRY microtubule binding protein%2C transcript variant X1;transcript_id=XM_006504926.2;extra_copy_number=0
CM058245.1	Liftoff	exon	151925592	151925682	.	+	.	ID=exon-XM_006504926.2-35;Parent=rna-XM_006504926.2;Dbxref=GeneID:320365,GenBank:XM_006504926.2,MGI:MGI:2443895;gbkey=mRNA;gene=Fry;product=FRY microtubule binding protein%2C transcript variant X1;transcript_id=XM_006504926.2;extra_copy_number=0
CM058245.1	Liftoff	exon	151929842	151929924	.	+	.	ID=exon-XM_006504926.2-36;Parent=rna-XM_006504926.2;Dbxref=GeneID:320365,GenBank:XM_006504926.2,MGI:MGI:2443895;gbkey=mRNA;gene=Fry;product=FRY microtubule binding protein%2C transcript variant X1;transcript_id=XM_006504926.2;extra_copy_number=0
CM058245.1	Liftoff	exon	151933333	151933483	.	+	.	ID=exon-XM_006504926.2-37;Parent=rna-XM_006504926.2;Dbxref=GeneID:320365,GenBank:XM_006504926.2,MGI:MGI:2443895;gbkey=mRNA;gene=Fry;product=FRY microtubule binding protein%2C transcript variant X1;transcript_id=XM_006504926.2;extra_copy_number=0
CM058245.1	Liftoff	exon	151934160	151934263	.	+	.	ID=exon-XM_006504926.2-38;Parent=rna-XM_006504926.2;Dbxref=GeneID:320365,GenBank:XM_006504926.2,MGI:MGI:2443895;gbkey=mRNA;gene=Fry;product=FRY microtubule binding protein%2C transcript variant X1;transcript_id=XM_006504926.2;extra_copy_number=0
CM058245.1	Liftoff	exon	151935185	151935370	.	+	.	ID=exon-XM_006504926.2-39;Parent=rna-XM_006504926.2;Dbxref=GeneID:320365,GenBank:XM_006504926.2,MGI:MGI:2443895;gbkey=mRNA;gene=Fry;product=FRY microtubule binding protein%2C transcript variant X1;transcript_id=XM_006504926.2;extra_copy_number=0
CM058245.1	Liftoff	exon	151936858	151937056	.	+	.	ID=exon-XM_006504926.2-40;Parent=rna-XM_006504926.2;Dbxref=GeneID:320365,GenBank:XM_006504926.2,MGI:MGI:2443895;gbkey=mRNA;gene=Fry;product=FRY microtubule binding protein%2C transcript variant X1;transcript_id=XM_006504926.2;extra_copy_number=0
CM058245.1	Liftoff	exon	151938801	151938922	.	+	.	ID=exon-XM_006504926.2-41;Parent=rna-XM_006504926.2;Dbxref=GeneID:320365,GenBank:XM_006504926.2,MGI:MGI:2443895;gbkey=mRNA;gene=Fry;product=FRY microtubule binding protein%2C transcript variant X1;transcript_id=XM_006504926.2;extra_copy_number=0
CM058245.1	Liftoff	exon	151940649	151940836	.	+	.	ID=exon-XM_006504926.2-42;Parent=rna-XM_006504926.2;Dbxref=GeneID:320365,GenBank:XM_006504926.2,MGI:MGI:2443895;gbkey=mRNA;gene=Fry;product=FRY microtubule binding protein%2C transcript variant X1;transcript_id=XM_006504926.2;extra_copy_number=0
CM058245.1	Liftoff	exon	151941901	151941995	.	+	.	ID=exon-XM_006504926.2-43;Parent=rna-XM_006504926.2;Dbxref=GeneID:320365,GenBank:XM_006504926.2,MGI:MGI:2443895;gbkey=mRNA;gene=Fry;product=FRY microtubule binding protein%2C transcript variant X1;transcript_id=XM_006504926.2;extra_copy_number=0
CM058245.1	Liftoff	exon	151943834	151944465	.	+	.	ID=exon-XM_006504926.2-44;Parent=rna-XM_006504926.2;Dbxref=GeneID:320365,GenBank:XM_006504926.2,MGI:MGI:2443895;gbkey=mRNA;gene=Fry;product=FRY microtubule binding protein%2C transcript variant X1;transcript_id=XM_006504926.2;extra_copy_number=0
CM058245.1	Liftoff	exon	151945846	151945943	.	+	.	ID=exon-XM_006504926.2-45;Parent=rna-XM_006504926.2;Dbxref=GeneID:320365,GenBank:XM_006504926.2,MGI:MGI:2443895;gbkey=mRNA;gene=Fry;product=FRY microtubule binding protein%2C transcript variant X1;transcript_id=XM_006504926.2;extra_copy_number=0
CM058245.1	Liftoff	exon	151946617	151946787	.	+	.	ID=exon-XM_006504926.2-46;Parent=rna-XM_006504926.2;Dbxref=GeneID:320365,GenBank:XM_006504926.2,MGI:MGI:2443895;gbkey=mRNA;gene=Fry;product=FRY microtubule binding protein%2C transcript variant X1;transcript_id=XM_006504926.2;extra_copy_number=0
CM058245.1	Liftoff	exon	151952905	151953045	.	+	.	ID=exon-XM_006504926.2-47;Parent=rna-XM_006504926.2;Dbxref=GeneID:320365,GenBank:XM_006504926.2,MGI:MGI:2443895;gbkey=mRNA;gene=Fry;product=FRY microtubule binding protein%2C transcript variant X1;transcript_id=XM_006504926.2;extra_copy_number=0
CM058245.1	Liftoff	exon	151956552	151956731	.	+	.	ID=exon-XM_006504926.2-48;Parent=rna-XM_006504926.2;Dbxref=GeneID:320365,GenBank:XM_006504926.2,MGI:MGI:2443895;gbkey=mRNA;gene=Fry;product=FRY microtubule binding protein%2C transcript variant X1;transcript_id=XM_006504926.2;extra_copy_number=0
CM058245.1	Liftoff	exon	151958191	151958352	.	+	.	ID=exon-XM_006504926.2-49;Parent=rna-XM_006504926.2;Dbxref=GeneID:320365,GenBank:XM_006504926.2,MGI:MGI:2443895;gbkey=mRNA;gene=Fry;product=FRY microtubule binding protein%2C transcript variant X1;transcript_id=XM_006504926.2;extra_copy_number=0
CM058245.1	Liftoff	exon	151961632	151961706	.	+	.	ID=exon-XM_006504926.2-50;Parent=rna-XM_006504926.2;Dbxref=GeneID:320365,GenBank:XM_006504926.2,MGI:MGI:2443895;gbkey=mRNA;gene=Fry;product=FRY microtubule binding protein%2C transcript variant X1;transcript_id=XM_006504926.2;extra_copy_number=0
CM058245.1	Liftoff	exon	151964877	151965047	.	+	.	ID=exon-XM_006504926.2-51;Parent=rna-XM_006504926.2;Dbxref=GeneID:320365,GenBank:XM_006504926.2,MGI:MGI:2443895;gbkey=mRNA;gene=Fry;product=FRY microtubule binding protein%2C transcript variant X1;transcript_id=XM_006504926.2;extra_copy_number=0
CM058245.1	Liftoff	exon	151968521	151968529	.	+	.	ID=exon-XM_006504926.2-52;Parent=rna-XM_006504926.2;Dbxref=GeneID:320365,GenBank:XM_006504926.2,MGI:MGI:2443895;gbkey=mRNA;gene=Fry;product=FRY microtubule binding protein%2C transcript variant X1;transcript_id=XM_006504926.2;extra_copy_number=0
CM058245.1	Liftoff	exon	151973378	151973575	.	+	.	ID=exon-XM_006504926.2-53;Parent=rna-XM_006504926.2;Dbxref=GeneID:320365,GenBank:XM_006504926.2,MGI:MGI:2443895;gbkey=mRNA;gene=Fry;product=FRY microtubule binding protein%2C transcript variant X1;transcript_id=XM_006504926.2;extra_copy_number=0
CM058245.1	Liftoff	exon	151973919	151974080	.	+	.	ID=exon-XM_006504926.2-54;Parent=rna-XM_006504926.2;Dbxref=GeneID:320365,GenBank:XM_006504926.2,MGI:MGI:2443895;gbkey=mRNA;gene=Fry;product=FRY microtubule binding protein%2C transcript variant X1;transcript_id=XM_006504926.2;extra_copy_number=0
CM058245.1	Liftoff	exon	151976811	151976977	.	+	.	ID=exon-XM_006504926.2-55;Parent=rna-XM_006504926.2;Dbxref=GeneID:320365,GenBank:XM_006504926.2,MGI:MGI:2443895;gbkey=mRNA;gene=Fry;product=FRY microtubule binding protein%2C transcript variant X1;transcript_id=XM_006504926.2;extra_copy_number=0
CM058245.1	Liftoff	exon	151978554	151978743	.	+	.	ID=exon-XM_006504926.2-56;Parent=rna-XM_006504926.2;Dbxref=GeneID:320365,GenBank:XM_006504926.2,MGI:MGI:2443895;gbkey=mRNA;gene=Fry;product=FRY microtubule binding protein%2C transcript variant X1;transcript_id=XM_006504926.2;extra_copy_number=0
CM058245.1	Liftoff	exon	151985059	151985208	.	+	.	ID=exon-XM_006504926.2-57;Parent=rna-XM_006504926.2;Dbxref=GeneID:320365,GenBank:XM_006504926.2,MGI:MGI:2443895;gbkey=mRNA;gene=Fry;product=FRY microtubule binding protein%2C transcript variant X1;transcript_id=XM_006504926.2;extra_copy_number=0
CM058245.1	Liftoff	exon	151985906	151986004	.	+	.	ID=exon-XM_006504926.2-58;Parent=rna-XM_006504926.2;Dbxref=GeneID:320365,GenBank:XM_006504926.2,MGI:MGI:2443895;gbkey=mRNA;gene=Fry;product=FRY microtubule binding protein%2C transcript variant X1;transcript_id=XM_006504926.2;extra_copy_number=0
CM058245.1	Liftoff	exon	151988625	151988708	.	+	.	ID=exon-XM_006504926.2-59;Parent=rna-XM_006504926.2;Dbxref=GeneID:320365,GenBank:XM_006504926.2,MGI:MGI:2443895;gbkey=mRNA;gene=Fry;product=FRY microtubule binding protein%2C transcript variant X1;transcript_id=XM_006504926.2;extra_copy_number=0
CM058245.1	Liftoff	exon	151996093	151996110	.	+	.	ID=exon-XM_006504926.2-60;Parent=rna-XM_006504926.2;Dbxref=GeneID:320365,GenBank:XM_006504926.2,MGI:MGI:2443895;gbkey=mRNA;gene=Fry;product=FRY microtubule binding protein%2C transcript variant X1;transcript_id=XM_006504926.2;extra_copy_number=0
CM058245.1	Liftoff	exon	151998210	151998320	.	+	.	ID=exon-XM_006504926.2-61;Parent=rna-XM_006504926.2;Dbxref=GeneID:320365,GenBank:XM_006504926.2,MGI:MGI:2443895;gbkey=mRNA;gene=Fry;product=FRY microtubule binding protein%2C transcript variant X1;transcript_id=XM_006504926.2;extra_copy_number=0
CM058245.1	Liftoff	exon	152002825	152003027	.	+	.	ID=exon-XM_006504926.2-62;Parent=rna-XM_006504926.2;Dbxref=GeneID:320365,GenBank:XM_006504926.2,MGI:MGI:2443895;gbkey=mRNA;gene=Fry;product=FRY microtubule binding protein%2C transcript variant X1;transcript_id=XM_006504926.2;extra_copy_number=0
CM058245.1	Liftoff	exon	152003298	152004884	.	+	.	ID=exon-XM_006504926.2-63;Parent=rna-XM_006504926.2;Dbxref=GeneID:320365,GenBank:XM_006504926.2,MGI:MGI:2443895;gbkey=mRNA;gene=Fry;product=FRY microtubule binding protein%2C transcript variant X1;transcript_id=XM_006504926.2;extra_copy_number=0
CM058245.1	Liftoff	CDS	151703535	151703739	.	+	.	ID=cds-XP_006504989.1;Parent=rna-XM_006504926.2;Dbxref=GeneID:320365,GenBank:XP_006504989.1,MGI:MGI:2443895;Name=XP_006504989.1;gbkey=CDS;gene=Fry;product=protein furry homolog isoform X1;protein_id=XP_006504989.1;extra_copy_number=0
CM058245.1	Liftoff	CDS	151817392	151817591	.	+	.	ID=cds-XP_006504989.1;Parent=rna-XM_006504926.2;Dbxref=GeneID:320365,GenBank:XP_006504989.1,MGI:MGI:2443895;Name=XP_006504989.1;gbkey=CDS;gene=Fry;product=protein furry homolog isoform X1;protein_id=XP_006504989.1;extra_copy_number=0
CM058245.1	Liftoff	CDS	151833253	151833306	.	+	.	ID=cds-XP_006504989.1;Parent=rna-XM_006504926.2;Dbxref=GeneID:320365,GenBank:XP_006504989.1,MGI:MGI:2443895;Name=XP_006504989.1;gbkey=CDS;gene=Fry;product=protein furry homolog isoform X1;protein_id=XP_006504989.1;extra_copy_number=0
CM058245.1	Liftoff	CDS	151847479	151847618	.	+	.	ID=cds-XP_006504989.1;Parent=rna-XM_006504926.2;Dbxref=GeneID:320365,GenBank:XP_006504989.1,MGI:MGI:2443895;Name=XP_006504989.1;gbkey=CDS;gene=Fry;product=protein furry homolog isoform X1;protein_id=XP_006504989.1;extra_copy_number=0
CM058245.1	Liftoff	CDS	151852679	151852769	.	+	.	ID=cds-XP_006504989.1;Parent=rna-XM_006504926.2;Dbxref=GeneID:320365,GenBank:XP_006504989.1,MGI:MGI:2443895;Name=XP_006504989.1;gbkey=CDS;gene=Fry;product=protein furry homolog isoform X1;protein_id=XP_006504989.1;extra_copy_number=0
CM058245.1	Liftoff	CDS	151852977	151853056	.	+	.	ID=cds-XP_006504989.1;Parent=rna-XM_006504926.2;Dbxref=GeneID:320365,GenBank:XP_006504989.1,MGI:MGI:2443895;Name=XP_006504989.1;gbkey=CDS;gene=Fry;product=protein furry homolog isoform X1;protein_id=XP_006504989.1;extra_copy_number=0
CM058245.1	Liftoff	CDS	151853172	151853252	.	+	.	ID=cds-XP_006504989.1;Parent=rna-XM_006504926.2;Dbxref=GeneID:320365,GenBank:XP_006504989.1,MGI:MGI:2443895;Name=XP_006504989.1;gbkey=CDS;gene=Fry;product=protein furry homolog isoform X1;protein_id=XP_006504989.1;extra_copy_number=0
CM058245.1	Liftoff	CDS	151861601	151861769	.	+	.	ID=cds-XP_006504989.1;Parent=rna-XM_006504926.2;Dbxref=GeneID:320365,GenBank:XP_006504989.1,MGI:MGI:2443895;Name=XP_006504989.1;gbkey=CDS;gene=Fry;product=protein furry homolog isoform X1;protein_id=XP_006504989.1;extra_copy_number=0
CM058245.1	Liftoff	CDS	151865926	151866018	.	+	.	ID=cds-XP_006504989.1;Parent=rna-XM_006504926.2;Dbxref=GeneID:320365,GenBank:XP_006504989.1,MGI:MGI:2443895;Name=XP_006504989.1;gbkey=CDS;gene=Fry;product=protein furry homolog isoform X1;protein_id=XP_006504989.1;extra_copy_number=0
CM058245.1	Liftoff	CDS	151866117	151866215	.	+	.	ID=cds-XP_006504989.1;Parent=rna-XM_006504926.2;Dbxref=GeneID:320365,GenBank:XP_006504989.1,MGI:MGI:2443895;Name=XP_006504989.1;gbkey=CDS;gene=Fry;product=protein furry homolog isoform X1;protein_id=XP_006504989.1;extra_copy_number=0
CM058245.1	Liftoff	CDS	151868242	151868343	.	+	.	ID=cds-XP_006504989.1;Parent=rna-XM_006504926.2;Dbxref=GeneID:320365,GenBank:XP_006504989.1,MGI:MGI:2443895;Name=XP_006504989.1;gbkey=CDS;gene=Fry;product=protein furry homolog isoform X1;protein_id=XP_006504989.1;extra_copy_number=0
CM058245.1	Liftoff	CDS	151876596	151876699	.	+	.	ID=cds-XP_006504989.1;Parent=rna-XM_006504926.2;Dbxref=GeneID:320365,GenBank:XP_006504989.1,MGI:MGI:2443895;Name=XP_006504989.1;gbkey=CDS;gene=Fry;product=protein furry homolog isoform X1;protein_id=XP_006504989.1;extra_copy_number=0
CM058245.1	Liftoff	CDS	151877254	151877362	.	+	.	ID=cds-XP_006504989.1;Parent=rna-XM_006504926.2;Dbxref=GeneID:320365,GenBank:XP_006504989.1,MGI:MGI:2443895;Name=XP_006504989.1;gbkey=CDS;gene=Fry;product=protein furry homolog isoform X1;protein_id=XP_006504989.1;extra_copy_number=0
CM058245.1	Liftoff	CDS	151879649	151879735	.	+	.	ID=cds-XP_006504989.1;Parent=rna-XM_006504926.2;Dbxref=GeneID:320365,GenBank:XP_006504989.1,MGI:MGI:2443895;Name=XP_006504989.1;gbkey=CDS;gene=Fry;product=protein furry homolog isoform X1;protein_id=XP_006504989.1;extra_copy_number=0
CM058245.1	Liftoff	CDS	151885938	151886109	.	+	.	ID=cds-XP_006504989.1;Parent=rna-XM_006504926.2;Dbxref=GeneID:320365,GenBank:XP_006504989.1,MGI:MGI:2443895;Name=XP_006504989.1;gbkey=CDS;gene=Fry;product=protein furry homolog isoform X1;protein_id=XP_006504989.1;extra_copy_number=0
CM058245.1	Liftoff	CDS	151887927	151888059	.	+	.	ID=cds-XP_006504989.1;Parent=rna-XM_006504926.2;Dbxref=GeneID:320365,GenBank:XP_006504989.1,MGI:MGI:2443895;Name=XP_006504989.1;gbkey=CDS;gene=Fry;product=protein furry homolog isoform X1;protein_id=XP_006504989.1;extra_copy_number=0
CM058245.1	Liftoff	CDS	151888745	151888852	.	+	.	ID=cds-XP_006504989.1;Parent=rna-XM_006504926.2;Dbxref=GeneID:320365,GenBank:XP_006504989.1,MGI:MGI:2443895;Name=XP_006504989.1;gbkey=CDS;gene=Fry;product=protein furry homolog isoform X1;protein_id=XP_006504989.1;extra_copy_number=0
CM058245.1	Liftoff	CDS	151893114	151893372	.	+	.	ID=cds-XP_006504989.1;Parent=rna-XM_006504926.2;Dbxref=GeneID:320365,GenBank:XP_006504989.1,MGI:MGI:2443895;Name=XP_006504989.1;gbkey=CDS;gene=Fry;product=protein furry homolog isoform X1;protein_id=XP_006504989.1;extra_copy_number=0
CM058245.1	Liftoff	CDS	151895902	151896084	.	+	.	ID=cds-XP_006504989.1;Parent=rna-XM_006504926.2;Dbxref=GeneID:320365,GenBank:XP_006504989.1,MGI:MGI:2443895;Name=XP_006504989.1;gbkey=CDS;gene=Fry;product=protein furry homolog isoform X1;protein_id=XP_006504989.1;extra_copy_number=0
CM058245.1	Liftoff	CDS	151897765	151897851	.	+	.	ID=cds-XP_006504989.1;Parent=rna-XM_006504926.2;Dbxref=GeneID:320365,GenBank:XP_006504989.1,MGI:MGI:2443895;Name=XP_006504989.1;gbkey=CDS;gene=Fry;product=protein furry homolog isoform X1;protein_id=XP_006504989.1;extra_copy_number=0
CM058245.1	Liftoff	CDS	151901108	151901367	.	+	.	ID=cds-XP_006504989.1;Parent=rna-XM_006504926.2;Dbxref=GeneID:320365,GenBank:XP_006504989.1,MGI:MGI:2443895;Name=XP_006504989.1;gbkey=CDS;gene=Fry;product=protein furry homolog isoform X1;protein_id=XP_006504989.1;extra_copy_number=0
CM058245.1	Liftoff	CDS	151902118	151902307	.	+	.	ID=cds-XP_006504989.1;Parent=rna-XM_006504926.2;Dbxref=GeneID:320365,GenBank:XP_006504989.1,MGI:MGI:2443895;Name=XP_006504989.1;gbkey=CDS;gene=Fry;product=protein furry homolog isoform X1;protein_id=XP_006504989.1;extra_copy_number=0
CM058245.1	Liftoff	CDS	151902873	151902997	.	+	.	ID=cds-XP_006504989.1;Parent=rna-XM_006504926.2;Dbxref=GeneID:320365,GenBank:XP_006504989.1,MGI:MGI:2443895;Name=XP_006504989.1;gbkey=CDS;gene=Fry;product=protein furry homolog isoform X1;protein_id=XP_006504989.1;extra_copy_number=0
CM058245.1	Liftoff	CDS	151905328	151905385	.	+	.	ID=cds-XP_006504989.1;Parent=rna-XM_006504926.2;Dbxref=GeneID:320365,GenBank:XP_006504989.1,MGI:MGI:2443895;Name=XP_006504989.1;gbkey=CDS;gene=Fry;product=protein furry homolog isoform X1;protein_id=XP_006504989.1;extra_copy_number=0
CM058245.1	Liftoff	CDS	151906329	151906420	.	+	.	ID=cds-XP_006504989.1;Parent=rna-XM_006504926.2;Dbxref=GeneID:320365,GenBank:XP_006504989.1,MGI:MGI:2443895;Name=XP_006504989.1;gbkey=CDS;gene=Fry;product=protein furry homolog isoform X1;protein_id=XP_006504989.1;extra_copy_number=0
CM058245.1	Liftoff	CDS	151906662	151906834	.	+	.	ID=cds-XP_006504989.1;Parent=rna-XM_006504926.2;Dbxref=GeneID:320365,GenBank:XP_006504989.1,MGI:MGI:2443895;Name=XP_006504989.1;gbkey=CDS;gene=Fry;product=protein furry homolog isoform X1;protein_id=XP_006504989.1;extra_copy_number=0
CM058245.1	Liftoff	CDS	151907923	151908083	.	+	.	ID=cds-XP_006504989.1;Parent=rna-XM_006504926.2;Dbxref=GeneID:320365,GenBank:XP_006504989.1,MGI:MGI:2443895;Name=XP_006504989.1;gbkey=CDS;gene=Fry;product=protein furry homolog isoform X1;protein_id=XP_006504989.1;extra_copy_number=0
CM058245.1	Liftoff	CDS	151908730	151908840	.	+	.	ID=cds-XP_006504989.1;Parent=rna-XM_006504926.2;Dbxref=GeneID:320365,GenBank:XP_006504989.1,MGI:MGI:2443895;Name=XP_006504989.1;gbkey=CDS;gene=Fry;product=protein furry homolog isoform X1;protein_id=XP_006504989.1;extra_copy_number=0
CM058245.1	Liftoff	CDS	151910572	151910726	.	+	.	ID=cds-XP_006504989.1;Parent=rna-XM_006504926.2;Dbxref=GeneID:320365,GenBank:XP_006504989.1,MGI:MGI:2443895;Name=XP_006504989.1;gbkey=CDS;gene=Fry;product=protein furry homolog isoform X1;protein_id=XP_006504989.1;extra_copy_number=0
CM058245.1	Liftoff	CDS	151912073	151912172	.	+	.	ID=cds-XP_006504989.1;Parent=rna-XM_006504926.2;Dbxref=GeneID:320365,GenBank:XP_006504989.1,MGI:MGI:2443895;Name=XP_006504989.1;gbkey=CDS;gene=Fry;product=protein furry homolog isoform X1;protein_id=XP_006504989.1;extra_copy_number=0
CM058245.1	Liftoff	CDS	151912380	151912551	.	+	.	ID=cds-XP_006504989.1;Parent=rna-XM_006504926.2;Dbxref=GeneID:320365,GenBank:XP_006504989.1,MGI:MGI:2443895;Name=XP_006504989.1;gbkey=CDS;gene=Fry;product=protein furry homolog isoform X1;protein_id=XP_006504989.1;extra_copy_number=0
CM058245.1	Liftoff	CDS	151920314	151920570	.	+	.	ID=cds-XP_006504989.1;Parent=rna-XM_006504926.2;Dbxref=GeneID:320365,GenBank:XP_006504989.1,MGI:MGI:2443895;Name=XP_006504989.1;gbkey=CDS;gene=Fry;product=protein furry homolog isoform X1;protein_id=XP_006504989.1;extra_copy_number=0
CM058245.1	Liftoff	CDS	151921634	151921780	.	+	.	ID=cds-XP_006504989.1;Parent=rna-XM_006504926.2;Dbxref=GeneID:320365,GenBank:XP_006504989.1,MGI:MGI:2443895;Name=XP_006504989.1;gbkey=CDS;gene=Fry;product=protein furry homolog isoform X1;protein_id=XP_006504989.1;extra_copy_number=0
CM058245.1	Liftoff	CDS	151923318	151923486	.	+	.	ID=cds-XP_006504989.1;Parent=rna-XM_006504926.2;Dbxref=GeneID:320365,GenBank:XP_006504989.1,MGI:MGI:2443895;Name=XP_006504989.1;gbkey=CDS;gene=Fry;product=protein furry homolog isoform X1;protein_id=XP_006504989.1;extra_copy_number=0
CM058245.1	Liftoff	CDS	151925592	151925682	.	+	.	ID=cds-XP_006504989.1;Parent=rna-XM_006504926.2;Dbxref=GeneID:320365,GenBank:XP_006504989.1,MGI:MGI:2443895;Name=XP_006504989.1;gbkey=CDS;gene=Fry;product=protein furry homolog isoform X1;protein_id=XP_006504989.1;extra_copy_number=0
CM058245.1	Liftoff	CDS	151929842	151929924	.	+	.	ID=cds-XP_006504989.1;Parent=rna-XM_006504926.2;Dbxref=GeneID:320365,GenBank:XP_006504989.1,MGI:MGI:2443895;Name=XP_006504989.1;gbkey=CDS;gene=Fry;product=protein furry homolog isoform X1;protein_id=XP_006504989.1;extra_copy_number=0
CM058245.1	Liftoff	CDS	151933333	151933483	.	+	.	ID=cds-XP_006504989.1;Parent=rna-XM_006504926.2;Dbxref=GeneID:320365,GenBank:XP_006504989.1,MGI:MGI:2443895;Name=XP_006504989.1;gbkey=CDS;gene=Fry;product=protein furry homolog isoform X1;protein_id=XP_006504989.1;extra_copy_number=0
CM058245.1	Liftoff	CDS	151934160	151934263	.	+	.	ID=cds-XP_006504989.1;Parent=rna-XM_006504926.2;Dbxref=GeneID:320365,GenBank:XP_006504989.1,MGI:MGI:2443895;Name=XP_006504989.1;gbkey=CDS;gene=Fry;product=protein furry homolog isoform X1;protein_id=XP_006504989.1;extra_copy_number=0
CM058245.1	Liftoff	CDS	151935185	151935370	.	+	.	ID=cds-XP_006504989.1;Parent=rna-XM_006504926.2;Dbxref=GeneID:320365,GenBank:XP_006504989.1,MGI:MGI:2443895;Name=XP_006504989.1;gbkey=CDS;gene=Fry;product=protein furry homolog isoform X1;protein_id=XP_006504989.1;extra_copy_number=0
CM058245.1	Liftoff	CDS	151936858	151937056	.	+	.	ID=cds-XP_006504989.1;Parent=rna-XM_006504926.2;Dbxref=GeneID:320365,GenBank:XP_006504989.1,MGI:MGI:2443895;Name=XP_006504989.1;gbkey=CDS;gene=Fry;product=protein furry homolog isoform X1;protein_id=XP_006504989.1;extra_copy_number=0
CM058245.1	Liftoff	CDS	151938801	151938922	.	+	.	ID=cds-XP_006504989.1;Parent=rna-XM_006504926.2;Dbxref=GeneID:320365,GenBank:XP_006504989.1,MGI:MGI:2443895;Name=XP_006504989.1;gbkey=CDS;gene=Fry;product=protein furry homolog isoform X1;protein_id=XP_006504989.1;extra_copy_number=0
CM058245.1	Liftoff	CDS	151940649	151940836	.	+	.	ID=cds-XP_006504989.1;Parent=rna-XM_006504926.2;Dbxref=GeneID:320365,GenBank:XP_006504989.1,MGI:MGI:2443895;Name=XP_006504989.1;gbkey=CDS;gene=Fry;product=protein furry homolog isoform X1;protein_id=XP_006504989.1;extra_copy_number=0
CM058245.1	Liftoff	CDS	151941901	151941995	.	+	.	ID=cds-XP_006504989.1;Parent=rna-XM_006504926.2;Dbxref=GeneID:320365,GenBank:XP_006504989.1,MGI:MGI:2443895;Name=XP_006504989.1;gbkey=CDS;gene=Fry;product=protein furry homolog isoform X1;protein_id=XP_006504989.1;extra_copy_number=0
CM058245.1	Liftoff	CDS	151943834	151944465	.	+	.	ID=cds-XP_006504989.1;Parent=rna-XM_006504926.2;Dbxref=GeneID:320365,GenBank:XP_006504989.1,MGI:MGI:2443895;Name=XP_006504989.1;gbkey=CDS;gene=Fry;product=protein furry homolog isoform X1;protein_id=XP_006504989.1;extra_copy_number=0
CM058245.1	Liftoff	CDS	151945846	151945943	.	+	.	ID=cds-XP_006504989.1;Parent=rna-XM_006504926.2;Dbxref=GeneID:320365,GenBank:XP_006504989.1,MGI:MGI:2443895;Name=XP_006504989.1;gbkey=CDS;gene=Fry;product=protein furry homolog isoform X1;protein_id=XP_006504989.1;extra_copy_number=0
CM058245.1	Liftoff	CDS	151946617	151946787	.	+	.	ID=cds-XP_006504989.1;Parent=rna-XM_006504926.2;Dbxref=GeneID:320365,GenBank:XP_006504989.1,MGI:MGI:2443895;Name=XP_006504989.1;gbkey=CDS;gene=Fry;product=protein furry homolog isoform X1;protein_id=XP_006504989.1;extra_copy_number=0
CM058245.1	Liftoff	CDS	151952905	151953045	.	+	.	ID=cds-XP_006504989.1;Parent=rna-XM_006504926.2;Dbxref=GeneID:320365,GenBank:XP_006504989.1,MGI:MGI:2443895;Name=XP_006504989.1;gbkey=CDS;gene=Fry;product=protein furry homolog isoform X1;protein_id=XP_006504989.1;extra_copy_number=0
CM058245.1	Liftoff	CDS	151956552	151956731	.	+	.	ID=cds-XP_006504989.1;Parent=rna-XM_006504926.2;Dbxref=GeneID:320365,GenBank:XP_006504989.1,MGI:MGI:2443895;Name=XP_006504989.1;gbkey=CDS;gene=Fry;product=protein furry homolog isoform X1;protein_id=XP_006504989.1;extra_copy_number=0
CM058245.1	Liftoff	CDS	151958191	151958352	.	+	.	ID=cds-XP_006504989.1;Parent=rna-XM_006504926.2;Dbxref=GeneID:320365,GenBank:XP_006504989.1,MGI:MGI:2443895;Name=XP_006504989.1;gbkey=CDS;gene=Fry;product=protein furry homolog isoform X1;protein_id=XP_006504989.1;extra_copy_number=0
CM058245.1	Liftoff	CDS	151961632	151961706	.	+	.	ID=cds-XP_006504989.1;Parent=rna-XM_006504926.2;Dbxref=GeneID:320365,GenBank:XP_006504989.1,MGI:MGI:2443895;Name=XP_006504989.1;gbkey=CDS;gene=Fry;product=protein furry homolog isoform X1;protein_id=XP_006504989.1;extra_copy_number=0
CM058245.1	Liftoff	CDS	151964877	151965047	.	+	.	ID=cds-XP_006504989.1;Parent=rna-XM_006504926.2;Dbxref=GeneID:320365,GenBank:XP_006504989.1,MGI:MGI:2443895;Name=XP_006504989.1;gbkey=CDS;gene=Fry;product=protein furry homolog isoform X1;protein_id=XP_006504989.1;extra_copy_number=0
CM058245.1	Liftoff	CDS	151968521	151968529	.	+	.	ID=cds-XP_006504989.1;Parent=rna-XM_006504926.2;Dbxref=GeneID:320365,GenBank:XP_006504989.1,MGI:MGI:2443895;Name=XP_006504989.1;gbkey=CDS;gene=Fry;product=protein furry homolog isoform X1;protein_id=XP_006504989.1;extra_copy_number=0
CM058245.1	Liftoff	CDS	151973378	151973575	.	+	.	ID=cds-XP_006504989.1;Parent=rna-XM_006504926.2;Dbxref=GeneID:320365,GenBank:XP_006504989.1,MGI:MGI:2443895;Name=XP_006504989.1;gbkey=CDS;gene=Fry;product=protein furry homolog isoform X1;protein_id=XP_006504989.1;extra_copy_number=0
CM058245.1	Liftoff	CDS	151973919	151974080	.	+	.	ID=cds-XP_006504989.1;Parent=rna-XM_006504926.2;Dbxref=GeneID:320365,GenBank:XP_006504989.1,MGI:MGI:2443895;Name=XP_006504989.1;gbkey=CDS;gene=Fry;product=protein furry homolog isoform X1;protein_id=XP_006504989.1;extra_copy_number=0
CM058245.1	Liftoff	CDS	151976811	151976977	.	+	.	ID=cds-XP_006504989.1;Parent=rna-XM_006504926.2;Dbxref=GeneID:320365,GenBank:XP_006504989.1,MGI:MGI:2443895;Name=XP_006504989.1;gbkey=CDS;gene=Fry;product=protein furry homolog isoform X1;protein_id=XP_006504989.1;extra_copy_number=0
CM058245.1	Liftoff	CDS	151978554	151978743	.	+	.	ID=cds-XP_006504989.1;Parent=rna-XM_006504926.2;Dbxref=GeneID:320365,GenBank:XP_006504989.1,MGI:MGI:2443895;Name=XP_006504989.1;gbkey=CDS;gene=Fry;product=protein furry homolog isoform X1;protein_id=XP_006504989.1;extra_copy_number=0
CM058245.1	Liftoff	CDS	151985059	151985208	.	+	.	ID=cds-XP_006504989.1;Parent=rna-XM_006504926.2;Dbxref=GeneID:320365,GenBank:XP_006504989.1,MGI:MGI:2443895;Name=XP_006504989.1;gbkey=CDS;gene=Fry;product=protein furry homolog isoform X1;protein_id=XP_006504989.1;extra_copy_number=0
CM058245.1	Liftoff	CDS	151985906	151986004	.	+	.	ID=cds-XP_006504989.1;Parent=rna-XM_006504926.2;Dbxref=GeneID:320365,GenBank:XP_006504989.1,MGI:MGI:2443895;Name=XP_006504989.1;gbkey=CDS;gene=Fry;product=protein furry homolog isoform X1;protein_id=XP_006504989.1;extra_copy_number=0
CM058245.1	Liftoff	CDS	151988625	151988708	.	+	.	ID=cds-XP_006504989.1;Parent=rna-XM_006504926.2;Dbxref=GeneID:320365,GenBank:XP_006504989.1,MGI:MGI:2443895;Name=XP_006504989.1;gbkey=CDS;gene=Fry;product=protein furry homolog isoform X1;protein_id=XP_006504989.1;extra_copy_number=0
CM058245.1	Liftoff	CDS	151996093	151996110	.	+	.	ID=cds-XP_006504989.1;Parent=rna-XM_006504926.2;Dbxref=GeneID:320365,GenBank:XP_006504989.1,MGI:MGI:2443895;Name=XP_006504989.1;gbkey=CDS;gene=Fry;product=protein furry homolog isoform X1;protein_id=XP_006504989.1;extra_copy_number=0
CM058245.1	Liftoff	CDS	151998210	151998320	.	+	.	ID=cds-XP_006504989.1;Parent=rna-XM_006504926.2;Dbxref=GeneID:320365,GenBank:XP_006504989.1,MGI:MGI:2443895;Name=XP_006504989.1;gbkey=CDS;gene=Fry;product=protein furry homolog isoform X1;protein_id=XP_006504989.1;extra_copy_number=0
CM058245.1	Liftoff	CDS	152002825	152003027	.	+	.	ID=cds-XP_006504989.1;Parent=rna-XM_006504926.2;Dbxref=GeneID:320365,GenBank:XP_006504989.1,MGI:MGI:2443895;Name=XP_006504989.1;gbkey=CDS;gene=Fry;product=protein furry homolog isoform X1;protein_id=XP_006504989.1;extra_copy_number=0
CM058245.1	Liftoff	CDS	152003298	152003556	.	+	.	ID=cds-XP_006504989.1;Parent=rna-XM_006504926.2;Dbxref=GeneID:320365,GenBank:XP_006504989.1,MGI:MGI:2443895;Name=XP_006504989.1;gbkey=CDS;gene=Fry;product=protein furry homolog isoform X1;protein_id=XP_006504989.1;extra_copy_number=0
CM058245.1	Liftoff	mRNA	151703417	152004884	.	+	.	ID=rna-XM_006504927.2;Parent=gene-Fry;Dbxref=GeneID:320365,GenBank:XM_006504927.2,MGI:MGI:2443895;Name=XM_006504927.2;gbkey=mRNA;gene=Fry;model_evidence=Supporting evidence includes similarity to: 3 mRNAs%2C 49 ESTs%2C 4 Proteins%2C 955 long SRA reads%2C and 100%25 coverage of the annotated genomic feature by RNAseq alignments%2C including 23 samples with support for all annotated introns;product=FRY microtubule binding protein%2C transcript variant X3;transcript_id=XM_006504927.2;matches_ref_protein=True;valid_ORF=True;extra_copy_number=0
CM058245.1	Liftoff	exon	151703417	151703739	.	+	.	ID=exon-XM_006504927.2-1;Parent=rna-XM_006504927.2;Dbxref=GeneID:320365,GenBank:XM_006504927.2,MGI:MGI:2443895;gbkey=mRNA;gene=Fry;product=FRY microtubule binding protein%2C transcript variant X3;transcript_id=XM_006504927.2;extra_copy_number=0
CM058245.1	Liftoff	exon	151817392	151817591	.	+	.	ID=exon-XM_006504927.2-2;Parent=rna-XM_006504927.2;Dbxref=GeneID:320365,GenBank:XM_006504927.2,MGI:MGI:2443895;gbkey=mRNA;gene=Fry;product=FRY microtubule binding protein%2C transcript variant X3;transcript_id=XM_006504927.2;extra_copy_number=0
CM058245.1	Liftoff	exon	151833253	151833306	.	+	.	ID=exon-XM_006504927.2-3;Parent=rna-XM_006504927.2;Dbxref=GeneID:320365,GenBank:XM_006504927.2,MGI:MGI:2443895;gbkey=mRNA;gene=Fry;product=FRY microtubule binding protein%2C transcript variant X3;transcript_id=XM_006504927.2;extra_copy_number=0
CM058245.1	Liftoff	exon	151847479	151847618	.	+	.	ID=exon-XM_006504927.2-4;Parent=rna-XM_006504927.2;Dbxref=GeneID:320365,GenBank:XM_006504927.2,MGI:MGI:2443895;gbkey=mRNA;gene=Fry;product=FRY microtubule binding protein%2C transcript variant X3;transcript_id=XM_006504927.2;extra_copy_number=0
CM058245.1	Liftoff	exon	151852679	151852769	.	+	.	ID=exon-XM_006504927.2-5;Parent=rna-XM_006504927.2;Dbxref=GeneID:320365,GenBank:XM_006504927.2,MGI:MGI:2443895;gbkey=mRNA;gene=Fry;product=FRY microtubule binding protein%2C transcript variant X3;transcript_id=XM_006504927.2;extra_copy_number=0
CM058245.1	Liftoff	exon	151852977	151853056	.	+	.	ID=exon-XM_006504927.2-6;Parent=rna-XM_006504927.2;Dbxref=GeneID:320365,GenBank:XM_006504927.2,MGI:MGI:2443895;gbkey=mRNA;gene=Fry;product=FRY microtubule binding protein%2C transcript variant X3;transcript_id=XM_006504927.2;extra_copy_number=0
CM058245.1	Liftoff	exon	151853172	151853252	.	+	.	ID=exon-XM_006504927.2-7;Parent=rna-XM_006504927.2;Dbxref=GeneID:320365,GenBank:XM_006504927.2,MGI:MGI:2443895;gbkey=mRNA;gene=Fry;product=FRY microtubule binding protein%2C transcript variant X3;transcript_id=XM_006504927.2;extra_copy_number=0
CM058245.1	Liftoff	exon	151861601	151861769	.	+	.	ID=exon-XM_006504927.2-8;Parent=rna-XM_006504927.2;Dbxref=GeneID:320365,GenBank:XM_006504927.2,MGI:MGI:2443895;gbkey=mRNA;gene=Fry;product=FRY microtubule binding protein%2C transcript variant X3;transcript_id=XM_006504927.2;extra_copy_number=0
CM058245.1	Liftoff	exon	151865926	151866018	.	+	.	ID=exon-XM_006504927.2-9;Parent=rna-XM_006504927.2;Dbxref=GeneID:320365,GenBank:XM_006504927.2,MGI:MGI:2443895;gbkey=mRNA;gene=Fry;product=FRY microtubule binding protein%2C transcript variant X3;transcript_id=XM_006504927.2;extra_copy_number=0
CM058245.1	Liftoff	exon	151866117	151866215	.	+	.	ID=exon-XM_006504927.2-10;Parent=rna-XM_006504927.2;Dbxref=GeneID:320365,GenBank:XM_006504927.2,MGI:MGI:2443895;gbkey=mRNA;gene=Fry;product=FRY microtubule binding protein%2C transcript variant X3;transcript_id=XM_006504927.2;extra_copy_number=0
CM058245.1	Liftoff	exon	151868242	151868343	.	+	.	ID=exon-XM_006504927.2-11;Parent=rna-XM_006504927.2;Dbxref=GeneID:320365,GenBank:XM_006504927.2,MGI:MGI:2443895;gbkey=mRNA;gene=Fry;product=FRY microtubule binding protein%2C transcript variant X3;transcript_id=XM_006504927.2;extra_copy_number=0
CM058245.1	Liftoff	exon	151876596	151876699	.	+	.	ID=exon-XM_006504927.2-12;Parent=rna-XM_006504927.2;Dbxref=GeneID:320365,GenBank:XM_006504927.2,MGI:MGI:2443895;gbkey=mRNA;gene=Fry;product=FRY microtubule binding protein%2C transcript variant X3;transcript_id=XM_006504927.2;extra_copy_number=0
CM058245.1	Liftoff	exon	151877254	151877362	.	+	.	ID=exon-XM_006504927.2-13;Parent=rna-XM_006504927.2;Dbxref=GeneID:320365,GenBank:XM_006504927.2,MGI:MGI:2443895;gbkey=mRNA;gene=Fry;product=FRY microtubule binding protein%2C transcript variant X3;transcript_id=XM_006504927.2;extra_copy_number=0
CM058245.1	Liftoff	exon	151879649	151879735	.	+	.	ID=exon-XM_006504927.2-14;Parent=rna-XM_006504927.2;Dbxref=GeneID:320365,GenBank:XM_006504927.2,MGI:MGI:2443895;gbkey=mRNA;gene=Fry;product=FRY microtubule binding protein%2C transcript variant X3;transcript_id=XM_006504927.2;extra_copy_number=0
CM058245.1	Liftoff	exon	151885938	151886109	.	+	.	ID=exon-XM_006504927.2-15;Parent=rna-XM_006504927.2;Dbxref=GeneID:320365,GenBank:XM_006504927.2,MGI:MGI:2443895;gbkey=mRNA;gene=Fry;product=FRY microtubule binding protein%2C transcript variant X3;transcript_id=XM_006504927.2;extra_copy_number=0
CM058245.1	Liftoff	exon	151887927	151888059	.	+	.	ID=exon-XM_006504927.2-16;Parent=rna-XM_006504927.2;Dbxref=GeneID:320365,GenBank:XM_006504927.2,MGI:MGI:2443895;gbkey=mRNA;gene=Fry;product=FRY microtubule binding protein%2C transcript variant X3;transcript_id=XM_006504927.2;extra_copy_number=0
CM058245.1	Liftoff	exon	151888745	151888852	.	+	.	ID=exon-XM_006504927.2-17;Parent=rna-XM_006504927.2;Dbxref=GeneID:320365,GenBank:XM_006504927.2,MGI:MGI:2443895;gbkey=mRNA;gene=Fry;product=FRY microtubule binding protein%2C transcript variant X3;transcript_id=XM_006504927.2;extra_copy_number=0
CM058245.1	Liftoff	exon	151893114	151893372	.	+	.	ID=exon-XM_006504927.2-18;Parent=rna-XM_006504927.2;Dbxref=GeneID:320365,GenBank:XM_006504927.2,MGI:MGI:2443895;gbkey=mRNA;gene=Fry;product=FRY microtubule binding protein%2C transcript variant X3;transcript_id=XM_006504927.2;extra_copy_number=0
CM058245.1	Liftoff	exon	151895902	151896084	.	+	.	ID=exon-XM_006504927.2-19;Parent=rna-XM_006504927.2;Dbxref=GeneID:320365,GenBank:XM_006504927.2,MGI:MGI:2443895;gbkey=mRNA;gene=Fry;product=FRY microtubule binding protein%2C transcript variant X3;transcript_id=XM_006504927.2;extra_copy_number=0
CM058245.1	Liftoff	exon	151897765	151897851	.	+	.	ID=exon-XM_006504927.2-20;Parent=rna-XM_006504927.2;Dbxref=GeneID:320365,GenBank:XM_006504927.2,MGI:MGI:2443895;gbkey=mRNA;gene=Fry;product=FRY microtubule binding protein%2C transcript variant X3;transcript_id=XM_006504927.2;extra_copy_number=0
CM058245.1	Liftoff	exon	151901108	151901367	.	+	.	ID=exon-XM_006504927.2-21;Parent=rna-XM_006504927.2;Dbxref=GeneID:320365,GenBank:XM_006504927.2,MGI:MGI:2443895;gbkey=mRNA;gene=Fry;product=FRY microtubule binding protein%2C transcript variant X3;transcript_id=XM_006504927.2;extra_copy_number=0
CM058245.1	Liftoff	exon	151902118	151902307	.	+	.	ID=exon-XM_006504927.2-22;Parent=rna-XM_006504927.2;Dbxref=GeneID:320365,GenBank:XM_006504927.2,MGI:MGI:2443895;gbkey=mRNA;gene=Fry;product=FRY microtubule binding protein%2C transcript variant X3;transcript_id=XM_006504927.2;extra_copy_number=0
CM058245.1	Liftoff	exon	151902873	151902997	.	+	.	ID=exon-XM_006504927.2-23;Parent=rna-XM_006504927.2;Dbxref=GeneID:320365,GenBank:XM_006504927.2,MGI:MGI:2443895;gbkey=mRNA;gene=Fry;product=FRY microtubule binding protein%2C transcript variant X3;transcript_id=XM_006504927.2;extra_copy_number=0
CM058245.1	Liftoff	exon	151905328	151905385	.	+	.	ID=exon-XM_006504927.2-24;Parent=rna-XM_006504927.2;Dbxref=GeneID:320365,GenBank:XM_006504927.2,MGI:MGI:2443895;gbkey=mRNA;gene=Fry;product=FRY microtubule binding protein%2C transcript variant X3;transcript_id=XM_006504927.2;extra_copy_number=0
CM058245.1	Liftoff	exon	151906329	151906420	.	+	.	ID=exon-XM_006504927.2-25;Parent=rna-XM_006504927.2;Dbxref=GeneID:320365,GenBank:XM_006504927.2,MGI:MGI:2443895;gbkey=mRNA;gene=Fry;product=FRY microtubule binding protein%2C transcript variant X3;transcript_id=XM_006504927.2;extra_copy_number=0
CM058245.1	Liftoff	exon	151906662	151906834	.	+	.	ID=exon-XM_006504927.2-26;Parent=rna-XM_006504927.2;Dbxref=GeneID:320365,GenBank:XM_006504927.2,MGI:MGI:2443895;gbkey=mRNA;gene=Fry;product=FRY microtubule binding protein%2C transcript variant X3;transcript_id=XM_006504927.2;extra_copy_number=0
CM058245.1	Liftoff	exon	151907923	151908083	.	+	.	ID=exon-XM_006504927.2-27;Parent=rna-XM_006504927.2;Dbxref=GeneID:320365,GenBank:XM_006504927.2,MGI:MGI:2443895;gbkey=mRNA;gene=Fry;product=FRY microtubule binding protein%2C transcript variant X3;transcript_id=XM_006504927.2;extra_copy_number=0
CM058245.1	Liftoff	exon	151908730	151908840	.	+	.	ID=exon-XM_006504927.2-28;Parent=rna-XM_006504927.2;Dbxref=GeneID:320365,GenBank:XM_006504927.2,MGI:MGI:2443895;gbkey=mRNA;gene=Fry;product=FRY microtubule binding protein%2C transcript variant X3;transcript_id=XM_006504927.2;extra_copy_number=0
CM058245.1	Liftoff	exon	151910572	151910726	.	+	.	ID=exon-XM_006504927.2-29;Parent=rna-XM_006504927.2;Dbxref=GeneID:320365,GenBank:XM_006504927.2,MGI:MGI:2443895;gbkey=mRNA;gene=Fry;product=FRY microtubule binding protein%2C transcript variant X3;transcript_id=XM_006504927.2;extra_copy_number=0
CM058245.1	Liftoff	exon	151912073	151912172	.	+	.	ID=exon-XM_006504927.2-30;Parent=rna-XM_006504927.2;Dbxref=GeneID:320365,GenBank:XM_006504927.2,MGI:MGI:2443895;gbkey=mRNA;gene=Fry;product=FRY microtubule binding protein%2C transcript variant X3;transcript_id=XM_006504927.2;extra_copy_number=0
CM058245.1	Liftoff	exon	151912380	151912551	.	+	.	ID=exon-XM_006504927.2-31;Parent=rna-XM_006504927.2;Dbxref=GeneID:320365,GenBank:XM_006504927.2,MGI:MGI:2443895;gbkey=mRNA;gene=Fry;product=FRY microtubule binding protein%2C transcript variant X3;transcript_id=XM_006504927.2;extra_copy_number=0
CM058245.1	Liftoff	exon	151920314	151920570	.	+	.	ID=exon-XM_006504927.2-32;Parent=rna-XM_006504927.2;Dbxref=GeneID:320365,GenBank:XM_006504927.2,MGI:MGI:2443895;gbkey=mRNA;gene=Fry;product=FRY microtubule binding protein%2C transcript variant X3;transcript_id=XM_006504927.2;extra_copy_number=0
CM058245.1	Liftoff	exon	151921634	151921780	.	+	.	ID=exon-XM_006504927.2-33;Parent=rna-XM_006504927.2;Dbxref=GeneID:320365,GenBank:XM_006504927.2,MGI:MGI:2443895;gbkey=mRNA;gene=Fry;product=FRY microtubule binding protein%2C transcript variant X3;transcript_id=XM_006504927.2;extra_copy_number=0
CM058245.1	Liftoff	exon	151923318	151923486	.	+	.	ID=exon-XM_006504927.2-34;Parent=rna-XM_006504927.2;Dbxref=GeneID:320365,GenBank:XM_006504927.2,MGI:MGI:2443895;gbkey=mRNA;gene=Fry;product=FRY microtubule binding protein%2C transcript variant X3;transcript_id=XM_006504927.2;extra_copy_number=0
CM058245.1	Liftoff	exon	151925592	151925682	.	+	.	ID=exon-XM_006504927.2-35;Parent=rna-XM_006504927.2;Dbxref=GeneID:320365,GenBank:XM_006504927.2,MGI:MGI:2443895;gbkey=mRNA;gene=Fry;product=FRY microtubule binding protein%2C transcript variant X3;transcript_id=XM_006504927.2;extra_copy_number=0
CM058245.1	Liftoff	exon	151929842	151929924	.	+	.	ID=exon-XM_006504927.2-36;Parent=rna-XM_006504927.2;Dbxref=GeneID:320365,GenBank:XM_006504927.2,MGI:MGI:2443895;gbkey=mRNA;gene=Fry;product=FRY microtubule binding protein%2C transcript variant X3;transcript_id=XM_006504927.2;extra_copy_number=0
CM058245.1	Liftoff	exon	151933333	151933483	.	+	.	ID=exon-XM_006504927.2-37;Parent=rna-XM_006504927.2;Dbxref=GeneID:320365,GenBank:XM_006504927.2,MGI:MGI:2443895;gbkey=mRNA;gene=Fry;product=FRY microtubule binding protein%2C transcript variant X3;transcript_id=XM_006504927.2;extra_copy_number=0
CM058245.1	Liftoff	exon	151934160	151934263	.	+	.	ID=exon-XM_006504927.2-38;Parent=rna-XM_006504927.2;Dbxref=GeneID:320365,GenBank:XM_006504927.2,MGI:MGI:2443895;gbkey=mRNA;gene=Fry;product=FRY microtubule binding protein%2C transcript variant X3;transcript_id=XM_006504927.2;extra_copy_number=0
CM058245.1	Liftoff	exon	151935185	151935370	.	+	.	ID=exon-XM_006504927.2-39;Parent=rna-XM_006504927.2;Dbxref=GeneID:320365,GenBank:XM_006504927.2,MGI:MGI:2443895;gbkey=mRNA;gene=Fry;product=FRY microtubule binding protein%2C transcript variant X3;transcript_id=XM_006504927.2;extra_copy_number=0
CM058245.1	Liftoff	exon	151936858	151937056	.	+	.	ID=exon-XM_006504927.2-40;Parent=rna-XM_006504927.2;Dbxref=GeneID:320365,GenBank:XM_006504927.2,MGI:MGI:2443895;gbkey=mRNA;gene=Fry;product=FRY microtubule binding protein%2C transcript variant X3;transcript_id=XM_006504927.2;extra_copy_number=0
CM058245.1	Liftoff	exon	151938801	151938922	.	+	.	ID=exon-XM_006504927.2-41;Parent=rna-XM_006504927.2;Dbxref=GeneID:320365,GenBank:XM_006504927.2,MGI:MGI:2443895;gbkey=mRNA;gene=Fry;product=FRY microtubule binding protein%2C transcript variant X3;transcript_id=XM_006504927.2;extra_copy_number=0
CM058245.1	Liftoff	exon	151940649	151940836	.	+	.	ID=exon-XM_006504927.2-42;Parent=rna-XM_006504927.2;Dbxref=GeneID:320365,GenBank:XM_006504927.2,MGI:MGI:2443895;gbkey=mRNA;gene=Fry;product=FRY microtubule binding protein%2C transcript variant X3;transcript_id=XM_006504927.2;extra_copy_number=0
CM058245.1	Liftoff	exon	151941901	151941995	.	+	.	ID=exon-XM_006504927.2-43;Parent=rna-XM_006504927.2;Dbxref=GeneID:320365,GenBank:XM_006504927.2,MGI:MGI:2443895;gbkey=mRNA;gene=Fry;product=FRY microtubule binding protein%2C transcript variant X3;transcript_id=XM_006504927.2;extra_copy_number=0
CM058245.1	Liftoff	exon	151943834	151944465	.	+	.	ID=exon-XM_006504927.2-44;Parent=rna-XM_006504927.2;Dbxref=GeneID:320365,GenBank:XM_006504927.2,MGI:MGI:2443895;gbkey=mRNA;gene=Fry;product=FRY microtubule binding protein%2C transcript variant X3;transcript_id=XM_006504927.2;extra_copy_number=0
CM058245.1	Liftoff	exon	151945846	151945943	.	+	.	ID=exon-XM_006504927.2-45;Parent=rna-XM_006504927.2;Dbxref=GeneID:320365,GenBank:XM_006504927.2,MGI:MGI:2443895;gbkey=mRNA;gene=Fry;product=FRY microtubule binding protein%2C transcript variant X3;transcript_id=XM_006504927.2;extra_copy_number=0
CM058245.1	Liftoff	exon	151946617	151946787	.	+	.	ID=exon-XM_006504927.2-46;Parent=rna-XM_006504927.2;Dbxref=GeneID:320365,GenBank:XM_006504927.2,MGI:MGI:2443895;gbkey=mRNA;gene=Fry;product=FRY microtubule binding protein%2C transcript variant X3;transcript_id=XM_006504927.2;extra_copy_number=0
CM058245.1	Liftoff	exon	151952905	151953045	.	+	.	ID=exon-XM_006504927.2-47;Parent=rna-XM_006504927.2;Dbxref=GeneID:320365,GenBank:XM_006504927.2,MGI:MGI:2443895;gbkey=mRNA;gene=Fry;product=FRY microtubule binding protein%2C transcript variant X3;transcript_id=XM_006504927.2;extra_copy_number=0
CM058245.1	Liftoff	exon	151956552	151956731	.	+	.	ID=exon-XM_006504927.2-48;Parent=rna-XM_006504927.2;Dbxref=GeneID:320365,GenBank:XM_006504927.2,MGI:MGI:2443895;gbkey=mRNA;gene=Fry;product=FRY microtubule binding protein%2C transcript variant X3;transcript_id=XM_006504927.2;extra_copy_number=0
CM058245.1	Liftoff	exon	151958191	151958352	.	+	.	ID=exon-XM_006504927.2-49;Parent=rna-XM_006504927.2;Dbxref=GeneID:320365,GenBank:XM_006504927.2,MGI:MGI:2443895;gbkey=mRNA;gene=Fry;product=FRY microtubule binding protein%2C transcript variant X3;transcript_id=XM_006504927.2;extra_copy_number=0
CM058245.1	Liftoff	exon	151961632	151961706	.	+	.	ID=exon-XM_006504927.2-50;Parent=rna-XM_006504927.2;Dbxref=GeneID:320365,GenBank:XM_006504927.2,MGI:MGI:2443895;gbkey=mRNA;gene=Fry;product=FRY microtubule binding protein%2C transcript variant X3;transcript_id=XM_006504927.2;extra_copy_number=0
CM058245.1	Liftoff	exon	151964877	151965047	.	+	.	ID=exon-XM_006504927.2-51;Parent=rna-XM_006504927.2;Dbxref=GeneID:320365,GenBank:XM_006504927.2,MGI:MGI:2443895;gbkey=mRNA;gene=Fry;product=FRY microtubule binding protein%2C transcript variant X3;transcript_id=XM_006504927.2;extra_copy_number=0
CM058245.1	Liftoff	exon	151973378	151973575	.	+	.	ID=exon-XM_006504927.2-52;Parent=rna-XM_006504927.2;Dbxref=GeneID:320365,GenBank:XM_006504927.2,MGI:MGI:2443895;gbkey=mRNA;gene=Fry;product=FRY microtubule binding protein%2C transcript variant X3;transcript_id=XM_006504927.2;extra_copy_number=0
CM058245.1	Liftoff	exon	151973919	151974080	.	+	.	ID=exon-XM_006504927.2-53;Parent=rna-XM_006504927.2;Dbxref=GeneID:320365,GenBank:XM_006504927.2,MGI:MGI:2443895;gbkey=mRNA;gene=Fry;product=FRY microtubule binding protein%2C transcript variant X3;transcript_id=XM_006504927.2;extra_copy_number=0
CM058245.1	Liftoff	exon	151976811	151976977	.	+	.	ID=exon-XM_006504927.2-54;Parent=rna-XM_006504927.2;Dbxref=GeneID:320365,GenBank:XM_006504927.2,MGI:MGI:2443895;gbkey=mRNA;gene=Fry;product=FRY microtubule binding protein%2C transcript variant X3;transcript_id=XM_006504927.2;extra_copy_number=0
CM058245.1	Liftoff	exon	151978554	151978743	.	+	.	ID=exon-XM_006504927.2-55;Parent=rna-XM_006504927.2;Dbxref=GeneID:320365,GenBank:XM_006504927.2,MGI:MGI:2443895;gbkey=mRNA;gene=Fry;product=FRY microtubule binding protein%2C transcript variant X3;transcript_id=XM_006504927.2;extra_copy_number=0
CM058245.1	Liftoff	exon	151985059	151985208	.	+	.	ID=exon-XM_006504927.2-56;Parent=rna-XM_006504927.2;Dbxref=GeneID:320365,GenBank:XM_006504927.2,MGI:MGI:2443895;gbkey=mRNA;gene=Fry;product=FRY microtubule binding protein%2C transcript variant X3;transcript_id=XM_006504927.2;extra_copy_number=0
CM058245.1	Liftoff	exon	151985906	151986004	.	+	.	ID=exon-XM_006504927.2-57;Parent=rna-XM_006504927.2;Dbxref=GeneID:320365,GenBank:XM_006504927.2,MGI:MGI:2443895;gbkey=mRNA;gene=Fry;product=FRY microtubule binding protein%2C transcript variant X3;transcript_id=XM_006504927.2;extra_copy_number=0
CM058245.1	Liftoff	exon	151988625	151988708	.	+	.	ID=exon-XM_006504927.2-58;Parent=rna-XM_006504927.2;Dbxref=GeneID:320365,GenBank:XM_006504927.2,MGI:MGI:2443895;gbkey=mRNA;gene=Fry;product=FRY microtubule binding protein%2C transcript variant X3;transcript_id=XM_006504927.2;extra_copy_number=0
CM058245.1	Liftoff	exon	151996093	151996110	.	+	.	ID=exon-XM_006504927.2-59;Parent=rna-XM_006504927.2;Dbxref=GeneID:320365,GenBank:XM_006504927.2,MGI:MGI:2443895;gbkey=mRNA;gene=Fry;product=FRY microtubule binding protein%2C transcript variant X3;transcript_id=XM_006504927.2;extra_copy_number=0
CM058245.1	Liftoff	exon	151998210	151998320	.	+	.	ID=exon-XM_006504927.2-60;Parent=rna-XM_006504927.2;Dbxref=GeneID:320365,GenBank:XM_006504927.2,MGI:MGI:2443895;gbkey=mRNA;gene=Fry;product=FRY microtubule binding protein%2C transcript variant X3;transcript_id=XM_006504927.2;extra_copy_number=0
CM058245.1	Liftoff	exon	152002825	152003027	.	+	.	ID=exon-XM_006504927.2-61;Parent=rna-XM_006504927.2;Dbxref=GeneID:320365,GenBank:XM_006504927.2,MGI:MGI:2443895;gbkey=mRNA;gene=Fry;product=FRY microtubule binding protein%2C transcript variant X3;transcript_id=XM_006504927.2;extra_copy_number=0
CM058245.1	Liftoff	exon	152003298	152004884	.	+	.	ID=exon-XM_006504927.2-62;Parent=rna-XM_006504927.2;Dbxref=GeneID:320365,GenBank:XM_006504927.2,MGI:MGI:2443895;gbkey=mRNA;gene=Fry;product=FRY microtubule binding protein%2C transcript variant X3;transcript_id=XM_006504927.2;extra_copy_number=0
CM058245.1	Liftoff	CDS	151703535	151703739	.	+	.	ID=cds-XP_006504990.1;Parent=rna-XM_006504927.2;Dbxref=GeneID:320365,GenBank:XP_006504990.1,MGI:MGI:2443895;Name=XP_006504990.1;gbkey=CDS;gene=Fry;product=protein furry homolog isoform X3;protein_id=XP_006504990.1;extra_copy_number=0
CM058245.1	Liftoff	CDS	151817392	151817591	.	+	.	ID=cds-XP_006504990.1;Parent=rna-XM_006504927.2;Dbxref=GeneID:320365,GenBank:XP_006504990.1,MGI:MGI:2443895;Name=XP_006504990.1;gbkey=CDS;gene=Fry;product=protein furry homolog isoform X3;protein_id=XP_006504990.1;extra_copy_number=0
CM058245.1	Liftoff	CDS	151833253	151833306	.	+	.	ID=cds-XP_006504990.1;Parent=rna-XM_006504927.2;Dbxref=GeneID:320365,GenBank:XP_006504990.1,MGI:MGI:2443895;Name=XP_006504990.1;gbkey=CDS;gene=Fry;product=protein furry homolog isoform X3;protein_id=XP_006504990.1;extra_copy_number=0
CM058245.1	Liftoff	CDS	151847479	151847618	.	+	.	ID=cds-XP_006504990.1;Parent=rna-XM_006504927.2;Dbxref=GeneID:320365,GenBank:XP_006504990.1,MGI:MGI:2443895;Name=XP_006504990.1;gbkey=CDS;gene=Fry;product=protein furry homolog isoform X3;protein_id=XP_006504990.1;extra_copy_number=0
CM058245.1	Liftoff	CDS	151852679	151852769	.	+	.	ID=cds-XP_006504990.1;Parent=rna-XM_006504927.2;Dbxref=GeneID:320365,GenBank:XP_006504990.1,MGI:MGI:2443895;Name=XP_006504990.1;gbkey=CDS;gene=Fry;product=protein furry homolog isoform X3;protein_id=XP_006504990.1;extra_copy_number=0
CM058245.1	Liftoff	CDS	151852977	151853056	.	+	.	ID=cds-XP_006504990.1;Parent=rna-XM_006504927.2;Dbxref=GeneID:320365,GenBank:XP_006504990.1,MGI:MGI:2443895;Name=XP_006504990.1;gbkey=CDS;gene=Fry;product=protein furry homolog isoform X3;protein_id=XP_006504990.1;extra_copy_number=0
CM058245.1	Liftoff	CDS	151853172	151853252	.	+	.	ID=cds-XP_006504990.1;Parent=rna-XM_006504927.2;Dbxref=GeneID:320365,GenBank:XP_006504990.1,MGI:MGI:2443895;Name=XP_006504990.1;gbkey=CDS;gene=Fry;product=protein furry homolog isoform X3;protein_id=XP_006504990.1;extra_copy_number=0
CM058245.1	Liftoff	CDS	151861601	151861769	.	+	.	ID=cds-XP_006504990.1;Parent=rna-XM_006504927.2;Dbxref=GeneID:320365,GenBank:XP_006504990.1,MGI:MGI:2443895;Name=XP_006504990.1;gbkey=CDS;gene=Fry;product=protein furry homolog isoform X3;protein_id=XP_006504990.1;extra_copy_number=0
CM058245.1	Liftoff	CDS	151865926	151866018	.	+	.	ID=cds-XP_006504990.1;Parent=rna-XM_006504927.2;Dbxref=GeneID:320365,GenBank:XP_006504990.1,MGI:MGI:2443895;Name=XP_006504990.1;gbkey=CDS;gene=Fry;product=protein furry homolog isoform X3;protein_id=XP_006504990.1;extra_copy_number=0
CM058245.1	Liftoff	CDS	151866117	151866215	.	+	.	ID=cds-XP_006504990.1;Parent=rna-XM_006504927.2;Dbxref=GeneID:320365,GenBank:XP_006504990.1,MGI:MGI:2443895;Name=XP_006504990.1;gbkey=CDS;gene=Fry;product=protein furry homolog isoform X3;protein_id=XP_006504990.1;extra_copy_number=0
CM058245.1	Liftoff	CDS	151868242	151868343	.	+	.	ID=cds-XP_006504990.1;Parent=rna-XM_006504927.2;Dbxref=GeneID:320365,GenBank:XP_006504990.1,MGI:MGI:2443895;Name=XP_006504990.1;gbkey=CDS;gene=Fry;product=protein furry homolog isoform X3;protein_id=XP_006504990.1;extra_copy_number=0
CM058245.1	Liftoff	CDS	151876596	151876699	.	+	.	ID=cds-XP_006504990.1;Parent=rna-XM_006504927.2;Dbxref=GeneID:320365,GenBank:XP_006504990.1,MGI:MGI:2443895;Name=XP_006504990.1;gbkey=CDS;gene=Fry;product=protein furry homolog isoform X3;protein_id=XP_006504990.1;extra_copy_number=0
CM058245.1	Liftoff	CDS	151877254	151877362	.	+	.	ID=cds-XP_006504990.1;Parent=rna-XM_006504927.2;Dbxref=GeneID:320365,GenBank:XP_006504990.1,MGI:MGI:2443895;Name=XP_006504990.1;gbkey=CDS;gene=Fry;product=protein furry homolog isoform X3;protein_id=XP_006504990.1;extra_copy_number=0
CM058245.1	Liftoff	CDS	151879649	151879735	.	+	.	ID=cds-XP_006504990.1;Parent=rna-XM_006504927.2;Dbxref=GeneID:320365,GenBank:XP_006504990.1,MGI:MGI:2443895;Name=XP_006504990.1;gbkey=CDS;gene=Fry;product=protein furry homolog isoform X3;protein_id=XP_006504990.1;extra_copy_number=0
CM058245.1	Liftoff	CDS	151885938	151886109	.	+	.	ID=cds-XP_006504990.1;Parent=rna-XM_006504927.2;Dbxref=GeneID:320365,GenBank:XP_006504990.1,MGI:MGI:2443895;Name=XP_006504990.1;gbkey=CDS;gene=Fry;product=protein furry homolog isoform X3;protein_id=XP_006504990.1;extra_copy_number=0
CM058245.1	Liftoff	CDS	151887927	151888059	.	+	.	ID=cds-XP_006504990.1;Parent=rna-XM_006504927.2;Dbxref=GeneID:320365,GenBank:XP_006504990.1,MGI:MGI:2443895;Name=XP_006504990.1;gbkey=CDS;gene=Fry;product=protein furry homolog isoform X3;protein_id=XP_006504990.1;extra_copy_number=0
CM058245.1	Liftoff	CDS	151888745	151888852	.	+	.	ID=cds-XP_006504990.1;Parent=rna-XM_006504927.2;Dbxref=GeneID:320365,GenBank:XP_006504990.1,MGI:MGI:2443895;Name=XP_006504990.1;gbkey=CDS;gene=Fry;product=protein furry homolog isoform X3;protein_id=XP_006504990.1;extra_copy_number=0
CM058245.1	Liftoff	CDS	151893114	151893372	.	+	.	ID=cds-XP_006504990.1;Parent=rna-XM_006504927.2;Dbxref=GeneID:320365,GenBank:XP_006504990.1,MGI:MGI:2443895;Name=XP_006504990.1;gbkey=CDS;gene=Fry;product=protein furry homolog isoform X3;protein_id=XP_006504990.1;extra_copy_number=0
CM058245.1	Liftoff	CDS	151895902	151896084	.	+	.	ID=cds-XP_006504990.1;Parent=rna-XM_006504927.2;Dbxref=GeneID:320365,GenBank:XP_006504990.1,MGI:MGI:2443895;Name=XP_006504990.1;gbkey=CDS;gene=Fry;product=protein furry homolog isoform X3;protein_id=XP_006504990.1;extra_copy_number=0
CM058245.1	Liftoff	CDS	151897765	151897851	.	+	.	ID=cds-XP_006504990.1;Parent=rna-XM_006504927.2;Dbxref=GeneID:320365,GenBank:XP_006504990.1,MGI:MGI:2443895;Name=XP_006504990.1;gbkey=CDS;gene=Fry;product=protein furry homolog isoform X3;protein_id=XP_006504990.1;extra_copy_number=0
CM058245.1	Liftoff	CDS	151901108	151901367	.	+	.	ID=cds-XP_006504990.1;Parent=rna-XM_006504927.2;Dbxref=GeneID:320365,GenBank:XP_006504990.1,MGI:MGI:2443895;Name=XP_006504990.1;gbkey=CDS;gene=Fry;product=protein furry homolog isoform X3;protein_id=XP_006504990.1;extra_copy_number=0
CM058245.1	Liftoff	CDS	151902118	151902307	.	+	.	ID=cds-XP_006504990.1;Parent=rna-XM_006504927.2;Dbxref=GeneID:320365,GenBank:XP_006504990.1,MGI:MGI:2443895;Name=XP_006504990.1;gbkey=CDS;gene=Fry;product=protein furry homolog isoform X3;protein_id=XP_006504990.1;extra_copy_number=0
CM058245.1	Liftoff	CDS	151902873	151902997	.	+	.	ID=cds-XP_006504990.1;Parent=rna-XM_006504927.2;Dbxref=GeneID:320365,GenBank:XP_006504990.1,MGI:MGI:2443895;Name=XP_006504990.1;gbkey=CDS;gene=Fry;product=protein furry homolog isoform X3;protein_id=XP_006504990.1;extra_copy_number=0
CM058245.1	Liftoff	CDS	151905328	151905385	.	+	.	ID=cds-XP_006504990.1;Parent=rna-XM_006504927.2;Dbxref=GeneID:320365,GenBank:XP_006504990.1,MGI:MGI:2443895;Name=XP_006504990.1;gbkey=CDS;gene=Fry;product=protein furry homolog isoform X3;protein_id=XP_006504990.1;extra_copy_number=0
CM058245.1	Liftoff	CDS	151906329	151906420	.	+	.	ID=cds-XP_006504990.1;Parent=rna-XM_006504927.2;Dbxref=GeneID:320365,GenBank:XP_006504990.1,MGI:MGI:2443895;Name=XP_006504990.1;gbkey=CDS;gene=Fry;product=protein furry homolog isoform X3;protein_id=XP_006504990.1;extra_copy_number=0
CM058245.1	Liftoff	CDS	151906662	151906834	.	+	.	ID=cds-XP_006504990.1;Parent=rna-XM_006504927.2;Dbxref=GeneID:320365,GenBank:XP_006504990.1,MGI:MGI:2443895;Name=XP_006504990.1;gbkey=CDS;gene=Fry;product=protein furry homolog isoform X3;protein_id=XP_006504990.1;extra_copy_number=0
CM058245.1	Liftoff	CDS	151907923	151908083	.	+	.	ID=cds-XP_006504990.1;Parent=rna-XM_006504927.2;Dbxref=GeneID:320365,GenBank:XP_006504990.1,MGI:MGI:2443895;Name=XP_006504990.1;gbkey=CDS;gene=Fry;product=protein furry homolog isoform X3;protein_id=XP_006504990.1;extra_copy_number=0
CM058245.1	Liftoff	CDS	151908730	151908840	.	+	.	ID=cds-XP_006504990.1;Parent=rna-XM_006504927.2;Dbxref=GeneID:320365,GenBank:XP_006504990.1,MGI:MGI:2443895;Name=XP_006504990.1;gbkey=CDS;gene=Fry;product=protein furry homolog isoform X3;protein_id=XP_006504990.1;extra_copy_number=0
CM058245.1	Liftoff	CDS	151910572	151910726	.	+	.	ID=cds-XP_006504990.1;Parent=rna-XM_006504927.2;Dbxref=GeneID:320365,GenBank:XP_006504990.1,MGI:MGI:2443895;Name=XP_006504990.1;gbkey=CDS;gene=Fry;product=protein furry homolog isoform X3;protein_id=XP_006504990.1;extra_copy_number=0
CM058245.1	Liftoff	CDS	151912073	151912172	.	+	.	ID=cds-XP_006504990.1;Parent=rna-XM_006504927.2;Dbxref=GeneID:320365,GenBank:XP_006504990.1,MGI:MGI:2443895;Name=XP_006504990.1;gbkey=CDS;gene=Fry;product=protein furry homolog isoform X3;protein_id=XP_006504990.1;extra_copy_number=0
CM058245.1	Liftoff	CDS	151912380	151912551	.	+	.	ID=cds-XP_006504990.1;Parent=rna-XM_006504927.2;Dbxref=GeneID:320365,GenBank:XP_006504990.1,MGI:MGI:2443895;Name=XP_006504990.1;gbkey=CDS;gene=Fry;product=protein furry homolog isoform X3;protein_id=XP_006504990.1;extra_copy_number=0
CM058245.1	Liftoff	CDS	151920314	151920570	.	+	.	ID=cds-XP_006504990.1;Parent=rna-XM_006504927.2;Dbxref=GeneID:320365,GenBank:XP_006504990.1,MGI:MGI:2443895;Name=XP_006504990.1;gbkey=CDS;gene=Fry;product=protein furry homolog isoform X3;protein_id=XP_006504990.1;extra_copy_number=0
CM058245.1	Liftoff	CDS	151921634	151921780	.	+	.	ID=cds-XP_006504990.1;Parent=rna-XM_006504927.2;Dbxref=GeneID:320365,GenBank:XP_006504990.1,MGI:MGI:2443895;Name=XP_006504990.1;gbkey=CDS;gene=Fry;product=protein furry homolog isoform X3;protein_id=XP_006504990.1;extra_copy_number=0
CM058245.1	Liftoff	CDS	151923318	151923486	.	+	.	ID=cds-XP_006504990.1;Parent=rna-XM_006504927.2;Dbxref=GeneID:320365,GenBank:XP_006504990.1,MGI:MGI:2443895;Name=XP_006504990.1;gbkey=CDS;gene=Fry;product=protein furry homolog isoform X3;protein_id=XP_006504990.1;extra_copy_number=0
CM058245.1	Liftoff	CDS	151925592	151925682	.	+	.	ID=cds-XP_006504990.1;Parent=rna-XM_006504927.2;Dbxref=GeneID:320365,GenBank:XP_006504990.1,MGI:MGI:2443895;Name=XP_006504990.1;gbkey=CDS;gene=Fry;product=protein furry homolog isoform X3;protein_id=XP_006504990.1;extra_copy_number=0
CM058245.1	Liftoff	CDS	151929842	151929924	.	+	.	ID=cds-XP_006504990.1;Parent=rna-XM_006504927.2;Dbxref=GeneID:320365,GenBank:XP_006504990.1,MGI:MGI:2443895;Name=XP_006504990.1;gbkey=CDS;gene=Fry;product=protein furry homolog isoform X3;protein_id=XP_006504990.1;extra_copy_number=0
CM058245.1	Liftoff	CDS	151933333	151933483	.	+	.	ID=cds-XP_006504990.1;Parent=rna-XM_006504927.2;Dbxref=GeneID:320365,GenBank:XP_006504990.1,MGI:MGI:2443895;Name=XP_006504990.1;gbkey=CDS;gene=Fry;product=protein furry homolog isoform X3;protein_id=XP_006504990.1;extra_copy_number=0
CM058245.1	Liftoff	CDS	151934160	151934263	.	+	.	ID=cds-XP_006504990.1;Parent=rna-XM_006504927.2;Dbxref=GeneID:320365,GenBank:XP_006504990.1,MGI:MGI:2443895;Name=XP_006504990.1;gbkey=CDS;gene=Fry;product=protein furry homolog isoform X3;protein_id=XP_006504990.1;extra_copy_number=0
CM058245.1	Liftoff	CDS	151935185	151935370	.	+	.	ID=cds-XP_006504990.1;Parent=rna-XM_006504927.2;Dbxref=GeneID:320365,GenBank:XP_006504990.1,MGI:MGI:2443895;Name=XP_006504990.1;gbkey=CDS;gene=Fry;product=protein furry homolog isoform X3;protein_id=XP_006504990.1;extra_copy_number=0
CM058245.1	Liftoff	CDS	151936858	151937056	.	+	.	ID=cds-XP_006504990.1;Parent=rna-XM_006504927.2;Dbxref=GeneID:320365,GenBank:XP_006504990.1,MGI:MGI:2443895;Name=XP_006504990.1;gbkey=CDS;gene=Fry;product=protein furry homolog isoform X3;protein_id=XP_006504990.1;extra_copy_number=0
CM058245.1	Liftoff	CDS	151938801	151938922	.	+	.	ID=cds-XP_006504990.1;Parent=rna-XM_006504927.2;Dbxref=GeneID:320365,GenBank:XP_006504990.1,MGI:MGI:2443895;Name=XP_006504990.1;gbkey=CDS;gene=Fry;product=protein furry homolog isoform X3;protein_id=XP_006504990.1;extra_copy_number=0
CM058245.1	Liftoff	CDS	151940649	151940836	.	+	.	ID=cds-XP_006504990.1;Parent=rna-XM_006504927.2;Dbxref=GeneID:320365,GenBank:XP_006504990.1,MGI:MGI:2443895;Name=XP_006504990.1;gbkey=CDS;gene=Fry;product=protein furry homolog isoform X3;protein_id=XP_006504990.1;extra_copy_number=0
CM058245.1	Liftoff	CDS	151941901	151941995	.	+	.	ID=cds-XP_006504990.1;Parent=rna-XM_006504927.2;Dbxref=GeneID:320365,GenBank:XP_006504990.1,MGI:MGI:2443895;Name=XP_006504990.1;gbkey=CDS;gene=Fry;product=protein furry homolog isoform X3;protein_id=XP_006504990.1;extra_copy_number=0
CM058245.1	Liftoff	CDS	151943834	151944465	.	+	.	ID=cds-XP_006504990.1;Parent=rna-XM_006504927.2;Dbxref=GeneID:320365,GenBank:XP_006504990.1,MGI:MGI:2443895;Name=XP_006504990.1;gbkey=CDS;gene=Fry;product=protein furry homolog isoform X3;protein_id=XP_006504990.1;extra_copy_number=0
CM058245.1	Liftoff	CDS	151945846	151945943	.	+	.	ID=cds-XP_006504990.1;Parent=rna-XM_006504927.2;Dbxref=GeneID:320365,GenBank:XP_006504990.1,MGI:MGI:2443895;Name=XP_006504990.1;gbkey=CDS;gene=Fry;product=protein furry homolog isoform X3;protein_id=XP_006504990.1;extra_copy_number=0
CM058245.1	Liftoff	CDS	151946617	151946787	.	+	.	ID=cds-XP_006504990.1;Parent=rna-XM_006504927.2;Dbxref=GeneID:320365,GenBank:XP_006504990.1,MGI:MGI:2443895;Name=XP_006504990.1;gbkey=CDS;gene=Fry;product=protein furry homolog isoform X3;protein_id=XP_006504990.1;extra_copy_number=0
CM058245.1	Liftoff	CDS	151952905	151953045	.	+	.	ID=cds-XP_006504990.1;Parent=rna-XM_006504927.2;Dbxref=GeneID:320365,GenBank:XP_006504990.1,MGI:MGI:2443895;Name=XP_006504990.1;gbkey=CDS;gene=Fry;product=protein furry homolog isoform X3;protein_id=XP_006504990.1;extra_copy_number=0
CM058245.1	Liftoff	CDS	151956552	151956731	.	+	.	ID=cds-XP_006504990.1;Parent=rna-XM_006504927.2;Dbxref=GeneID:320365,GenBank:XP_006504990.1,MGI:MGI:2443895;Name=XP_006504990.1;gbkey=CDS;gene=Fry;product=protein furry homolog isoform X3;protein_id=XP_006504990.1;extra_copy_number=0
CM058245.1	Liftoff	CDS	151958191	151958352	.	+	.	ID=cds-XP_006504990.1;Parent=rna-XM_006504927.2;Dbxref=GeneID:320365,GenBank:XP_006504990.1,MGI:MGI:2443895;Name=XP_006504990.1;gbkey=CDS;gene=Fry;product=protein furry homolog isoform X3;protein_id=XP_006504990.1;extra_copy_number=0
CM058245.1	Liftoff	CDS	151961632	151961706	.	+	.	ID=cds-XP_006504990.1;Parent=rna-XM_006504927.2;Dbxref=GeneID:320365,GenBank:XP_006504990.1,MGI:MGI:2443895;Name=XP_006504990.1;gbkey=CDS;gene=Fry;product=protein furry homolog isoform X3;protein_id=XP_006504990.1;extra_copy_number=0
CM058245.1	Liftoff	CDS	151964877	151965047	.	+	.	ID=cds-XP_006504990.1;Parent=rna-XM_006504927.2;Dbxref=GeneID:320365,GenBank:XP_006504990.1,MGI:MGI:2443895;Name=XP_006504990.1;gbkey=CDS;gene=Fry;product=protein furry homolog isoform X3;protein_id=XP_006504990.1;extra_copy_number=0
CM058245.1	Liftoff	CDS	151973378	151973575	.	+	.	ID=cds-XP_006504990.1;Parent=rna-XM_006504927.2;Dbxref=GeneID:320365,GenBank:XP_006504990.1,MGI:MGI:2443895;Name=XP_006504990.1;gbkey=CDS;gene=Fry;product=protein furry homolog isoform X3;protein_id=XP_006504990.1;extra_copy_number=0
CM058245.1	Liftoff	CDS	151973919	151974080	.	+	.	ID=cds-XP_006504990.1;Parent=rna-XM_006504927.2;Dbxref=GeneID:320365,GenBank:XP_006504990.1,MGI:MGI:2443895;Name=XP_006504990.1;gbkey=CDS;gene=Fry;product=protein furry homolog isoform X3;protein_id=XP_006504990.1;extra_copy_number=0
CM058245.1	Liftoff	CDS	151976811	151976977	.	+	.	ID=cds-XP_006504990.1;Parent=rna-XM_006504927.2;Dbxref=GeneID:320365,GenBank:XP_006504990.1,MGI:MGI:2443895;Name=XP_006504990.1;gbkey=CDS;gene=Fry;product=protein furry homolog isoform X3;protein_id=XP_006504990.1;extra_copy_number=0
CM058245.1	Liftoff	CDS	151978554	151978743	.	+	.	ID=cds-XP_006504990.1;Parent=rna-XM_006504927.2;Dbxref=GeneID:320365,GenBank:XP_006504990.1,MGI:MGI:2443895;Name=XP_006504990.1;gbkey=CDS;gene=Fry;product=protein furry homolog isoform X3;protein_id=XP_006504990.1;extra_copy_number=0
CM058245.1	Liftoff	CDS	151985059	151985208	.	+	.	ID=cds-XP_006504990.1;Parent=rna-XM_006504927.2;Dbxref=GeneID:320365,GenBank:XP_006504990.1,MGI:MGI:2443895;Name=XP_006504990.1;gbkey=CDS;gene=Fry;product=protein furry homolog isoform X3;protein_id=XP_006504990.1;extra_copy_number=0
CM058245.1	Liftoff	CDS	151985906	151986004	.	+	.	ID=cds-XP_006504990.1;Parent=rna-XM_006504927.2;Dbxref=GeneID:320365,GenBank:XP_006504990.1,MGI:MGI:2443895;Name=XP_006504990.1;gbkey=CDS;gene=Fry;product=protein furry homolog isoform X3;protein_id=XP_006504990.1;extra_copy_number=0
CM058245.1	Liftoff	CDS	151988625	151988708	.	+	.	ID=cds-XP_006504990.1;Parent=rna-XM_006504927.2;Dbxref=GeneID:320365,GenBank:XP_006504990.1,MGI:MGI:2443895;Name=XP_006504990.1;gbkey=CDS;gene=Fry;product=protein furry homolog isoform X3;protein_id=XP_006504990.1;extra_copy_number=0
CM058245.1	Liftoff	CDS	151996093	151996110	.	+	.	ID=cds-XP_006504990.1;Parent=rna-XM_006504927.2;Dbxref=GeneID:320365,GenBank:XP_006504990.1,MGI:MGI:2443895;Name=XP_006504990.1;gbkey=CDS;gene=Fry;product=protein furry homolog isoform X3;protein_id=XP_006504990.1;extra_copy_number=0
CM058245.1	Liftoff	CDS	151998210	151998320	.	+	.	ID=cds-XP_006504990.1;Parent=rna-XM_006504927.2;Dbxref=GeneID:320365,GenBank:XP_006504990.1,MGI:MGI:2443895;Name=XP_006504990.1;gbkey=CDS;gene=Fry;product=protein furry homolog isoform X3;protein_id=XP_006504990.1;extra_copy_number=0
CM058245.1	Liftoff	CDS	152002825	152003027	.	+	.	ID=cds-XP_006504990.1;Parent=rna-XM_006504927.2;Dbxref=GeneID:320365,GenBank:XP_006504990.1,MGI:MGI:2443895;Name=XP_006504990.1;gbkey=CDS;gene=Fry;product=protein furry homolog isoform X3;protein_id=XP_006504990.1;extra_copy_number=0
CM058245.1	Liftoff	CDS	152003298	152003556	.	+	.	ID=cds-XP_006504990.1;Parent=rna-XM_006504927.2;Dbxref=GeneID:320365,GenBank:XP_006504990.1,MGI:MGI:2443895;Name=XP_006504990.1;gbkey=CDS;gene=Fry;product=protein furry homolog isoform X3;protein_id=XP_006504990.1;extra_copy_number=0
CM058245.1	Liftoff	mRNA	151703417	152004884	.	+	.	ID=rna-XM_006504928.2;Parent=gene-Fry;Dbxref=GeneID:320365,GenBank:XM_006504928.2,MGI:MGI:2443895;Name=XM_006504928.2;gbkey=mRNA;gene=Fry;model_evidence=Supporting evidence includes similarity to: 3 mRNAs%2C 44 ESTs%2C 1 Protein%2C 823 long SRA reads%2C and 100%25 coverage of the annotated genomic feature by RNAseq alignments%2C including 23 samples with support for all annotated introns;product=FRY microtubule binding protein%2C transcript variant X4;transcript_id=XM_006504928.2;matches_ref_protein=True;valid_ORF=True;extra_copy_number=0
CM058245.1	Liftoff	exon	151703417	151703739	.	+	.	ID=exon-XM_006504928.2-1;Parent=rna-XM_006504928.2;Dbxref=GeneID:320365,GenBank:XM_006504928.2,MGI:MGI:2443895;gbkey=mRNA;gene=Fry;product=FRY microtubule binding protein%2C transcript variant X4;transcript_id=XM_006504928.2;extra_copy_number=0
CM058245.1	Liftoff	exon	151817392	151817591	.	+	.	ID=exon-XM_006504928.2-2;Parent=rna-XM_006504928.2;Dbxref=GeneID:320365,GenBank:XM_006504928.2,MGI:MGI:2443895;gbkey=mRNA;gene=Fry;product=FRY microtubule binding protein%2C transcript variant X4;transcript_id=XM_006504928.2;extra_copy_number=0
CM058245.1	Liftoff	exon	151833253	151833306	.	+	.	ID=exon-XM_006504928.2-3;Parent=rna-XM_006504928.2;Dbxref=GeneID:320365,GenBank:XM_006504928.2,MGI:MGI:2443895;gbkey=mRNA;gene=Fry;product=FRY microtubule binding protein%2C transcript variant X4;transcript_id=XM_006504928.2;extra_copy_number=0
CM058245.1	Liftoff	exon	151847479	151847618	.	+	.	ID=exon-XM_006504928.2-4;Parent=rna-XM_006504928.2;Dbxref=GeneID:320365,GenBank:XM_006504928.2,MGI:MGI:2443895;gbkey=mRNA;gene=Fry;product=FRY microtubule binding protein%2C transcript variant X4;transcript_id=XM_006504928.2;extra_copy_number=0
CM058245.1	Liftoff	exon	151852679	151852769	.	+	.	ID=exon-XM_006504928.2-5;Parent=rna-XM_006504928.2;Dbxref=GeneID:320365,GenBank:XM_006504928.2,MGI:MGI:2443895;gbkey=mRNA;gene=Fry;product=FRY microtubule binding protein%2C transcript variant X4;transcript_id=XM_006504928.2;extra_copy_number=0
CM058245.1	Liftoff	exon	151852977	151853056	.	+	.	ID=exon-XM_006504928.2-6;Parent=rna-XM_006504928.2;Dbxref=GeneID:320365,GenBank:XM_006504928.2,MGI:MGI:2443895;gbkey=mRNA;gene=Fry;product=FRY microtubule binding protein%2C transcript variant X4;transcript_id=XM_006504928.2;extra_copy_number=0
CM058245.1	Liftoff	exon	151853172	151853252	.	+	.	ID=exon-XM_006504928.2-7;Parent=rna-XM_006504928.2;Dbxref=GeneID:320365,GenBank:XM_006504928.2,MGI:MGI:2443895;gbkey=mRNA;gene=Fry;product=FRY microtubule binding protein%2C transcript variant X4;transcript_id=XM_006504928.2;extra_copy_number=0
CM058245.1	Liftoff	exon	151861601	151861769	.	+	.	ID=exon-XM_006504928.2-8;Parent=rna-XM_006504928.2;Dbxref=GeneID:320365,GenBank:XM_006504928.2,MGI:MGI:2443895;gbkey=mRNA;gene=Fry;product=FRY microtubule binding protein%2C transcript variant X4;transcript_id=XM_006504928.2;extra_copy_number=0
CM058245.1	Liftoff	exon	151865926	151866018	.	+	.	ID=exon-XM_006504928.2-9;Parent=rna-XM_006504928.2;Dbxref=GeneID:320365,GenBank:XM_006504928.2,MGI:MGI:2443895;gbkey=mRNA;gene=Fry;product=FRY microtubule binding protein%2C transcript variant X4;transcript_id=XM_006504928.2;extra_copy_number=0
CM058245.1	Liftoff	exon	151866117	151866215	.	+	.	ID=exon-XM_006504928.2-10;Parent=rna-XM_006504928.2;Dbxref=GeneID:320365,GenBank:XM_006504928.2,MGI:MGI:2443895;gbkey=mRNA;gene=Fry;product=FRY microtubule binding protein%2C transcript variant X4;transcript_id=XM_006504928.2;extra_copy_number=0
CM058245.1	Liftoff	exon	151868242	151868343	.	+	.	ID=exon-XM_006504928.2-11;Parent=rna-XM_006504928.2;Dbxref=GeneID:320365,GenBank:XM_006504928.2,MGI:MGI:2443895;gbkey=mRNA;gene=Fry;product=FRY microtubule binding protein%2C transcript variant X4;transcript_id=XM_006504928.2;extra_copy_number=0
CM058245.1	Liftoff	exon	151876596	151876699	.	+	.	ID=exon-XM_006504928.2-12;Parent=rna-XM_006504928.2;Dbxref=GeneID:320365,GenBank:XM_006504928.2,MGI:MGI:2443895;gbkey=mRNA;gene=Fry;product=FRY microtubule binding protein%2C transcript variant X4;transcript_id=XM_006504928.2;extra_copy_number=0
CM058245.1	Liftoff	exon	151877254	151877362	.	+	.	ID=exon-XM_006504928.2-13;Parent=rna-XM_006504928.2;Dbxref=GeneID:320365,GenBank:XM_006504928.2,MGI:MGI:2443895;gbkey=mRNA;gene=Fry;product=FRY microtubule binding protein%2C transcript variant X4;transcript_id=XM_006504928.2;extra_copy_number=0
CM058245.1	Liftoff	exon	151879649	151879735	.	+	.	ID=exon-XM_006504928.2-14;Parent=rna-XM_006504928.2;Dbxref=GeneID:320365,GenBank:XM_006504928.2,MGI:MGI:2443895;gbkey=mRNA;gene=Fry;product=FRY microtubule binding protein%2C transcript variant X4;transcript_id=XM_006504928.2;extra_copy_number=0
CM058245.1	Liftoff	exon	151885938	151886109	.	+	.	ID=exon-XM_006504928.2-15;Parent=rna-XM_006504928.2;Dbxref=GeneID:320365,GenBank:XM_006504928.2,MGI:MGI:2443895;gbkey=mRNA;gene=Fry;product=FRY microtubule binding protein%2C transcript variant X4;transcript_id=XM_006504928.2;extra_copy_number=0
CM058245.1	Liftoff	exon	151887927	151888059	.	+	.	ID=exon-XM_006504928.2-16;Parent=rna-XM_006504928.2;Dbxref=GeneID:320365,GenBank:XM_006504928.2,MGI:MGI:2443895;gbkey=mRNA;gene=Fry;product=FRY microtubule binding protein%2C transcript variant X4;transcript_id=XM_006504928.2;extra_copy_number=0
CM058245.1	Liftoff	exon	151888745	151888852	.	+	.	ID=exon-XM_006504928.2-17;Parent=rna-XM_006504928.2;Dbxref=GeneID:320365,GenBank:XM_006504928.2,MGI:MGI:2443895;gbkey=mRNA;gene=Fry;product=FRY microtubule binding protein%2C transcript variant X4;transcript_id=XM_006504928.2;extra_copy_number=0
CM058245.1	Liftoff	exon	151893114	151893372	.	+	.	ID=exon-XM_006504928.2-18;Parent=rna-XM_006504928.2;Dbxref=GeneID:320365,GenBank:XM_006504928.2,MGI:MGI:2443895;gbkey=mRNA;gene=Fry;product=FRY microtubule binding protein%2C transcript variant X4;transcript_id=XM_006504928.2;extra_copy_number=0
CM058245.1	Liftoff	exon	151895902	151896084	.	+	.	ID=exon-XM_006504928.2-19;Parent=rna-XM_006504928.2;Dbxref=GeneID:320365,GenBank:XM_006504928.2,MGI:MGI:2443895;gbkey=mRNA;gene=Fry;product=FRY microtubule binding protein%2C transcript variant X4;transcript_id=XM_006504928.2;extra_copy_number=0
CM058245.1	Liftoff	exon	151897765	151897851	.	+	.	ID=exon-XM_006504928.2-20;Parent=rna-XM_006504928.2;Dbxref=GeneID:320365,GenBank:XM_006504928.2,MGI:MGI:2443895;gbkey=mRNA;gene=Fry;product=FRY microtubule binding protein%2C transcript variant X4;transcript_id=XM_006504928.2;extra_copy_number=0
CM058245.1	Liftoff	exon	151901108	151901367	.	+	.	ID=exon-XM_006504928.2-21;Parent=rna-XM_006504928.2;Dbxref=GeneID:320365,GenBank:XM_006504928.2,MGI:MGI:2443895;gbkey=mRNA;gene=Fry;product=FRY microtubule binding protein%2C transcript variant X4;transcript_id=XM_006504928.2;extra_copy_number=0
CM058245.1	Liftoff	exon	151902118	151902307	.	+	.	ID=exon-XM_006504928.2-22;Parent=rna-XM_006504928.2;Dbxref=GeneID:320365,GenBank:XM_006504928.2,MGI:MGI:2443895;gbkey=mRNA;gene=Fry;product=FRY microtubule binding protein%2C transcript variant X4;transcript_id=XM_006504928.2;extra_copy_number=0
CM058245.1	Liftoff	exon	151902873	151902997	.	+	.	ID=exon-XM_006504928.2-23;Parent=rna-XM_006504928.2;Dbxref=GeneID:320365,GenBank:XM_006504928.2,MGI:MGI:2443895;gbkey=mRNA;gene=Fry;product=FRY microtubule binding protein%2C transcript variant X4;transcript_id=XM_006504928.2;extra_copy_number=0
CM058245.1	Liftoff	exon	151905328	151905385	.	+	.	ID=exon-XM_006504928.2-24;Parent=rna-XM_006504928.2;Dbxref=GeneID:320365,GenBank:XM_006504928.2,MGI:MGI:2443895;gbkey=mRNA;gene=Fry;product=FRY microtubule binding protein%2C transcript variant X4;transcript_id=XM_006504928.2;extra_copy_number=0
CM058245.1	Liftoff	exon	151906329	151906420	.	+	.	ID=exon-XM_006504928.2-25;Parent=rna-XM_006504928.2;Dbxref=GeneID:320365,GenBank:XM_006504928.2,MGI:MGI:2443895;gbkey=mRNA;gene=Fry;product=FRY microtubule binding protein%2C transcript variant X4;transcript_id=XM_006504928.2;extra_copy_number=0
CM058245.1	Liftoff	exon	151906662	151906834	.	+	.	ID=exon-XM_006504928.2-26;Parent=rna-XM_006504928.2;Dbxref=GeneID:320365,GenBank:XM_006504928.2,MGI:MGI:2443895;gbkey=mRNA;gene=Fry;product=FRY microtubule binding protein%2C transcript variant X4;transcript_id=XM_006504928.2;extra_copy_number=0
CM058245.1	Liftoff	exon	151907923	151908083	.	+	.	ID=exon-XM_006504928.2-27;Parent=rna-XM_006504928.2;Dbxref=GeneID:320365,GenBank:XM_006504928.2,MGI:MGI:2443895;gbkey=mRNA;gene=Fry;product=FRY microtubule binding protein%2C transcript variant X4;transcript_id=XM_006504928.2;extra_copy_number=0
CM058245.1	Liftoff	exon	151908730	151908840	.	+	.	ID=exon-XM_006504928.2-28;Parent=rna-XM_006504928.2;Dbxref=GeneID:320365,GenBank:XM_006504928.2,MGI:MGI:2443895;gbkey=mRNA;gene=Fry;product=FRY microtubule binding protein%2C transcript variant X4;transcript_id=XM_006504928.2;extra_copy_number=0
CM058245.1	Liftoff	exon	151910572	151910726	.	+	.	ID=exon-XM_006504928.2-29;Parent=rna-XM_006504928.2;Dbxref=GeneID:320365,GenBank:XM_006504928.2,MGI:MGI:2443895;gbkey=mRNA;gene=Fry;product=FRY microtubule binding protein%2C transcript variant X4;transcript_id=XM_006504928.2;extra_copy_number=0
CM058245.1	Liftoff	exon	151912073	151912172	.	+	.	ID=exon-XM_006504928.2-30;Parent=rna-XM_006504928.2;Dbxref=GeneID:320365,GenBank:XM_006504928.2,MGI:MGI:2443895;gbkey=mRNA;gene=Fry;product=FRY microtubule binding protein%2C transcript variant X4;transcript_id=XM_006504928.2;extra_copy_number=0
CM058245.1	Liftoff	exon	151912380	151912551	.	+	.	ID=exon-XM_006504928.2-31;Parent=rna-XM_006504928.2;Dbxref=GeneID:320365,GenBank:XM_006504928.2,MGI:MGI:2443895;gbkey=mRNA;gene=Fry;product=FRY microtubule binding protein%2C transcript variant X4;transcript_id=XM_006504928.2;extra_copy_number=0
CM058245.1	Liftoff	exon	151920314	151920570	.	+	.	ID=exon-XM_006504928.2-32;Parent=rna-XM_006504928.2;Dbxref=GeneID:320365,GenBank:XM_006504928.2,MGI:MGI:2443895;gbkey=mRNA;gene=Fry;product=FRY microtubule binding protein%2C transcript variant X4;transcript_id=XM_006504928.2;extra_copy_number=0
CM058245.1	Liftoff	exon	151921634	151921780	.	+	.	ID=exon-XM_006504928.2-33;Parent=rna-XM_006504928.2;Dbxref=GeneID:320365,GenBank:XM_006504928.2,MGI:MGI:2443895;gbkey=mRNA;gene=Fry;product=FRY microtubule binding protein%2C transcript variant X4;transcript_id=XM_006504928.2;extra_copy_number=0
CM058245.1	Liftoff	exon	151923318	151923486	.	+	.	ID=exon-XM_006504928.2-34;Parent=rna-XM_006504928.2;Dbxref=GeneID:320365,GenBank:XM_006504928.2,MGI:MGI:2443895;gbkey=mRNA;gene=Fry;product=FRY microtubule binding protein%2C transcript variant X4;transcript_id=XM_006504928.2;extra_copy_number=0
CM058245.1	Liftoff	exon	151925592	151925682	.	+	.	ID=exon-XM_006504928.2-35;Parent=rna-XM_006504928.2;Dbxref=GeneID:320365,GenBank:XM_006504928.2,MGI:MGI:2443895;gbkey=mRNA;gene=Fry;product=FRY microtubule binding protein%2C transcript variant X4;transcript_id=XM_006504928.2;extra_copy_number=0
CM058245.1	Liftoff	exon	151929842	151929924	.	+	.	ID=exon-XM_006504928.2-36;Parent=rna-XM_006504928.2;Dbxref=GeneID:320365,GenBank:XM_006504928.2,MGI:MGI:2443895;gbkey=mRNA;gene=Fry;product=FRY microtubule binding protein%2C transcript variant X4;transcript_id=XM_006504928.2;extra_copy_number=0
CM058245.1	Liftoff	exon	151933333	151933483	.	+	.	ID=exon-XM_006504928.2-37;Parent=rna-XM_006504928.2;Dbxref=GeneID:320365,GenBank:XM_006504928.2,MGI:MGI:2443895;gbkey=mRNA;gene=Fry;product=FRY microtubule binding protein%2C transcript variant X4;transcript_id=XM_006504928.2;extra_copy_number=0
CM058245.1	Liftoff	exon	151934160	151934263	.	+	.	ID=exon-XM_006504928.2-38;Parent=rna-XM_006504928.2;Dbxref=GeneID:320365,GenBank:XM_006504928.2,MGI:MGI:2443895;gbkey=mRNA;gene=Fry;product=FRY microtubule binding protein%2C transcript variant X4;transcript_id=XM_006504928.2;extra_copy_number=0
CM058245.1	Liftoff	exon	151935185	151935370	.	+	.	ID=exon-XM_006504928.2-39;Parent=rna-XM_006504928.2;Dbxref=GeneID:320365,GenBank:XM_006504928.2,MGI:MGI:2443895;gbkey=mRNA;gene=Fry;product=FRY microtubule binding protein%2C transcript variant X4;transcript_id=XM_006504928.2;extra_copy_number=0
CM058245.1	Liftoff	exon	151936858	151937056	.	+	.	ID=exon-XM_006504928.2-40;Parent=rna-XM_006504928.2;Dbxref=GeneID:320365,GenBank:XM_006504928.2,MGI:MGI:2443895;gbkey=mRNA;gene=Fry;product=FRY microtubule binding protein%2C transcript variant X4;transcript_id=XM_006504928.2;extra_copy_number=0
CM058245.1	Liftoff	exon	151938801	151938922	.	+	.	ID=exon-XM_006504928.2-41;Parent=rna-XM_006504928.2;Dbxref=GeneID:320365,GenBank:XM_006504928.2,MGI:MGI:2443895;gbkey=mRNA;gene=Fry;product=FRY microtubule binding protein%2C transcript variant X4;transcript_id=XM_006504928.2;extra_copy_number=0
CM058245.1	Liftoff	exon	151940649	151940836	.	+	.	ID=exon-XM_006504928.2-42;Parent=rna-XM_006504928.2;Dbxref=GeneID:320365,GenBank:XM_006504928.2,MGI:MGI:2443895;gbkey=mRNA;gene=Fry;product=FRY microtubule binding protein%2C transcript variant X4;transcript_id=XM_006504928.2;extra_copy_number=0
CM058245.1	Liftoff	exon	151941901	151941995	.	+	.	ID=exon-XM_006504928.2-43;Parent=rna-XM_006504928.2;Dbxref=GeneID:320365,GenBank:XM_006504928.2,MGI:MGI:2443895;gbkey=mRNA;gene=Fry;product=FRY microtubule binding protein%2C transcript variant X4;transcript_id=XM_006504928.2;extra_copy_number=0
CM058245.1	Liftoff	exon	151943834	151944465	.	+	.	ID=exon-XM_006504928.2-44;Parent=rna-XM_006504928.2;Dbxref=GeneID:320365,GenBank:XM_006504928.2,MGI:MGI:2443895;gbkey=mRNA;gene=Fry;product=FRY microtubule binding protein%2C transcript variant X4;transcript_id=XM_006504928.2;extra_copy_number=0
CM058245.1	Liftoff	exon	151945846	151945943	.	+	.	ID=exon-XM_006504928.2-45;Parent=rna-XM_006504928.2;Dbxref=GeneID:320365,GenBank:XM_006504928.2,MGI:MGI:2443895;gbkey=mRNA;gene=Fry;product=FRY microtubule binding protein%2C transcript variant X4;transcript_id=XM_006504928.2;extra_copy_number=0
CM058245.1	Liftoff	exon	151946617	151946787	.	+	.	ID=exon-XM_006504928.2-46;Parent=rna-XM_006504928.2;Dbxref=GeneID:320365,GenBank:XM_006504928.2,MGI:MGI:2443895;gbkey=mRNA;gene=Fry;product=FRY microtubule binding protein%2C transcript variant X4;transcript_id=XM_006504928.2;extra_copy_number=0
CM058245.1	Liftoff	exon	151952905	151953045	.	+	.	ID=exon-XM_006504928.2-47;Parent=rna-XM_006504928.2;Dbxref=GeneID:320365,GenBank:XM_006504928.2,MGI:MGI:2443895;gbkey=mRNA;gene=Fry;product=FRY microtubule binding protein%2C transcript variant X4;transcript_id=XM_006504928.2;extra_copy_number=0
CM058245.1	Liftoff	exon	151956552	151956731	.	+	.	ID=exon-XM_006504928.2-48;Parent=rna-XM_006504928.2;Dbxref=GeneID:320365,GenBank:XM_006504928.2,MGI:MGI:2443895;gbkey=mRNA;gene=Fry;product=FRY microtubule binding protein%2C transcript variant X4;transcript_id=XM_006504928.2;extra_copy_number=0
CM058245.1	Liftoff	exon	151958191	151958352	.	+	.	ID=exon-XM_006504928.2-49;Parent=rna-XM_006504928.2;Dbxref=GeneID:320365,GenBank:XM_006504928.2,MGI:MGI:2443895;gbkey=mRNA;gene=Fry;product=FRY microtubule binding protein%2C transcript variant X4;transcript_id=XM_006504928.2;extra_copy_number=0
CM058245.1	Liftoff	exon	151961632	151961706	.	+	.	ID=exon-XM_006504928.2-50;Parent=rna-XM_006504928.2;Dbxref=GeneID:320365,GenBank:XM_006504928.2,MGI:MGI:2443895;gbkey=mRNA;gene=Fry;product=FRY microtubule binding protein%2C transcript variant X4;transcript_id=XM_006504928.2;extra_copy_number=0
CM058245.1	Liftoff	exon	151964877	151965047	.	+	.	ID=exon-XM_006504928.2-51;Parent=rna-XM_006504928.2;Dbxref=GeneID:320365,GenBank:XM_006504928.2,MGI:MGI:2443895;gbkey=mRNA;gene=Fry;product=FRY microtubule binding protein%2C transcript variant X4;transcript_id=XM_006504928.2;extra_copy_number=0
CM058245.1	Liftoff	exon	151968521	151968529	.	+	.	ID=exon-XM_006504928.2-52;Parent=rna-XM_006504928.2;Dbxref=GeneID:320365,GenBank:XM_006504928.2,MGI:MGI:2443895;gbkey=mRNA;gene=Fry;product=FRY microtubule binding protein%2C transcript variant X4;transcript_id=XM_006504928.2;extra_copy_number=0
CM058245.1	Liftoff	exon	151973378	151973575	.	+	.	ID=exon-XM_006504928.2-53;Parent=rna-XM_006504928.2;Dbxref=GeneID:320365,GenBank:XM_006504928.2,MGI:MGI:2443895;gbkey=mRNA;gene=Fry;product=FRY microtubule binding protein%2C transcript variant X4;transcript_id=XM_006504928.2;extra_copy_number=0
CM058245.1	Liftoff	exon	151973919	151974080	.	+	.	ID=exon-XM_006504928.2-54;Parent=rna-XM_006504928.2;Dbxref=GeneID:320365,GenBank:XM_006504928.2,MGI:MGI:2443895;gbkey=mRNA;gene=Fry;product=FRY microtubule binding protein%2C transcript variant X4;transcript_id=XM_006504928.2;extra_copy_number=0
CM058245.1	Liftoff	exon	151976811	151976977	.	+	.	ID=exon-XM_006504928.2-55;Parent=rna-XM_006504928.2;Dbxref=GeneID:320365,GenBank:XM_006504928.2,MGI:MGI:2443895;gbkey=mRNA;gene=Fry;product=FRY microtubule binding protein%2C transcript variant X4;transcript_id=XM_006504928.2;extra_copy_number=0
CM058245.1	Liftoff	exon	151978554	151978743	.	+	.	ID=exon-XM_006504928.2-56;Parent=rna-XM_006504928.2;Dbxref=GeneID:320365,GenBank:XM_006504928.2,MGI:MGI:2443895;gbkey=mRNA;gene=Fry;product=FRY microtubule binding protein%2C transcript variant X4;transcript_id=XM_006504928.2;extra_copy_number=0
CM058245.1	Liftoff	exon	151985059	151985208	.	+	.	ID=exon-XM_006504928.2-57;Parent=rna-XM_006504928.2;Dbxref=GeneID:320365,GenBank:XM_006504928.2,MGI:MGI:2443895;gbkey=mRNA;gene=Fry;product=FRY microtubule binding protein%2C transcript variant X4;transcript_id=XM_006504928.2;extra_copy_number=0
CM058245.1	Liftoff	exon	151985906	151986004	.	+	.	ID=exon-XM_006504928.2-58;Parent=rna-XM_006504928.2;Dbxref=GeneID:320365,GenBank:XM_006504928.2,MGI:MGI:2443895;gbkey=mRNA;gene=Fry;product=FRY microtubule binding protein%2C transcript variant X4;transcript_id=XM_006504928.2;extra_copy_number=0
CM058245.1	Liftoff	exon	151988625	151988708	.	+	.	ID=exon-XM_006504928.2-59;Parent=rna-XM_006504928.2;Dbxref=GeneID:320365,GenBank:XM_006504928.2,MGI:MGI:2443895;gbkey=mRNA;gene=Fry;product=FRY microtubule binding protein%2C transcript variant X4;transcript_id=XM_006504928.2;extra_copy_number=0
CM058245.1	Liftoff	exon	151998210	151998320	.	+	.	ID=exon-XM_006504928.2-60;Parent=rna-XM_006504928.2;Dbxref=GeneID:320365,GenBank:XM_006504928.2,MGI:MGI:2443895;gbkey=mRNA;gene=Fry;product=FRY microtubule binding protein%2C transcript variant X4;transcript_id=XM_006504928.2;extra_copy_number=0
CM058245.1	Liftoff	exon	152002825	152003027	.	+	.	ID=exon-XM_006504928.2-61;Parent=rna-XM_006504928.2;Dbxref=GeneID:320365,GenBank:XM_006504928.2,MGI:MGI:2443895;gbkey=mRNA;gene=Fry;product=FRY microtubule binding protein%2C transcript variant X4;transcript_id=XM_006504928.2;extra_copy_number=0
CM058245.1	Liftoff	exon	152003298	152004884	.	+	.	ID=exon-XM_006504928.2-62;Parent=rna-XM_006504928.2;Dbxref=GeneID:320365,GenBank:XM_006504928.2,MGI:MGI:2443895;gbkey=mRNA;gene=Fry;product=FRY microtubule binding protein%2C transcript variant X4;transcript_id=XM_006504928.2;extra_copy_number=0
CM058245.1	Liftoff	CDS	151703535	151703739	.	+	.	ID=cds-XP_006504991.1;Parent=rna-XM_006504928.2;Dbxref=GeneID:320365,GenBank:XP_006504991.1,MGI:MGI:2443895;Name=XP_006504991.1;gbkey=CDS;gene=Fry;product=protein furry homolog isoform X4;protein_id=XP_006504991.1;extra_copy_number=0
CM058245.1	Liftoff	CDS	151817392	151817591	.	+	.	ID=cds-XP_006504991.1;Parent=rna-XM_006504928.2;Dbxref=GeneID:320365,GenBank:XP_006504991.1,MGI:MGI:2443895;Name=XP_006504991.1;gbkey=CDS;gene=Fry;product=protein furry homolog isoform X4;protein_id=XP_006504991.1;extra_copy_number=0
CM058245.1	Liftoff	CDS	151833253	151833306	.	+	.	ID=cds-XP_006504991.1;Parent=rna-XM_006504928.2;Dbxref=GeneID:320365,GenBank:XP_006504991.1,MGI:MGI:2443895;Name=XP_006504991.1;gbkey=CDS;gene=Fry;product=protein furry homolog isoform X4;protein_id=XP_006504991.1;extra_copy_number=0
CM058245.1	Liftoff	CDS	151847479	151847618	.	+	.	ID=cds-XP_006504991.1;Parent=rna-XM_006504928.2;Dbxref=GeneID:320365,GenBank:XP_006504991.1,MGI:MGI:2443895;Name=XP_006504991.1;gbkey=CDS;gene=Fry;product=protein furry homolog isoform X4;protein_id=XP_006504991.1;extra_copy_number=0
CM058245.1	Liftoff	CDS	151852679	151852769	.	+	.	ID=cds-XP_006504991.1;Parent=rna-XM_006504928.2;Dbxref=GeneID:320365,GenBank:XP_006504991.1,MGI:MGI:2443895;Name=XP_006504991.1;gbkey=CDS;gene=Fry;product=protein furry homolog isoform X4;protein_id=XP_006504991.1;extra_copy_number=0
CM058245.1	Liftoff	CDS	151852977	151853056	.	+	.	ID=cds-XP_006504991.1;Parent=rna-XM_006504928.2;Dbxref=GeneID:320365,GenBank:XP_006504991.1,MGI:MGI:2443895;Name=XP_006504991.1;gbkey=CDS;gene=Fry;product=protein furry homolog isoform X4;protein_id=XP_006504991.1;extra_copy_number=0
CM058245.1	Liftoff	CDS	151853172	151853252	.	+	.	ID=cds-XP_006504991.1;Parent=rna-XM_006504928.2;Dbxref=GeneID:320365,GenBank:XP_006504991.1,MGI:MGI:2443895;Name=XP_006504991.1;gbkey=CDS;gene=Fry;product=protein furry homolog isoform X4;protein_id=XP_006504991.1;extra_copy_number=0
CM058245.1	Liftoff	CDS	151861601	151861769	.	+	.	ID=cds-XP_006504991.1;Parent=rna-XM_006504928.2;Dbxref=GeneID:320365,GenBank:XP_006504991.1,MGI:MGI:2443895;Name=XP_006504991.1;gbkey=CDS;gene=Fry;product=protein furry homolog isoform X4;protein_id=XP_006504991.1;extra_copy_number=0
CM058245.1	Liftoff	CDS	151865926	151866018	.	+	.	ID=cds-XP_006504991.1;Parent=rna-XM_006504928.2;Dbxref=GeneID:320365,GenBank:XP_006504991.1,MGI:MGI:2443895;Name=XP_006504991.1;gbkey=CDS;gene=Fry;product=protein furry homolog isoform X4;protein_id=XP_006504991.1;extra_copy_number=0
CM058245.1	Liftoff	CDS	151866117	151866215	.	+	.	ID=cds-XP_006504991.1;Parent=rna-XM_006504928.2;Dbxref=GeneID:320365,GenBank:XP_006504991.1,MGI:MGI:2443895;Name=XP_006504991.1;gbkey=CDS;gene=Fry;product=protein furry homolog isoform X4;protein_id=XP_006504991.1;extra_copy_number=0
CM058245.1	Liftoff	CDS	151868242	151868343	.	+	.	ID=cds-XP_006504991.1;Parent=rna-XM_006504928.2;Dbxref=GeneID:320365,GenBank:XP_006504991.1,MGI:MGI:2443895;Name=XP_006504991.1;gbkey=CDS;gene=Fry;product=protein furry homolog isoform X4;protein_id=XP_006504991.1;extra_copy_number=0
CM058245.1	Liftoff	CDS	151876596	151876699	.	+	.	ID=cds-XP_006504991.1;Parent=rna-XM_006504928.2;Dbxref=GeneID:320365,GenBank:XP_006504991.1,MGI:MGI:2443895;Name=XP_006504991.1;gbkey=CDS;gene=Fry;product=protein furry homolog isoform X4;protein_id=XP_006504991.1;extra_copy_number=0
CM058245.1	Liftoff	CDS	151877254	151877362	.	+	.	ID=cds-XP_006504991.1;Parent=rna-XM_006504928.2;Dbxref=GeneID:320365,GenBank:XP_006504991.1,MGI:MGI:2443895;Name=XP_006504991.1;gbkey=CDS;gene=Fry;product=protein furry homolog isoform X4;protein_id=XP_006504991.1;extra_copy_number=0
CM058245.1	Liftoff	CDS	151879649	151879735	.	+	.	ID=cds-XP_006504991.1;Parent=rna-XM_006504928.2;Dbxref=GeneID:320365,GenBank:XP_006504991.1,MGI:MGI:2443895;Name=XP_006504991.1;gbkey=CDS;gene=Fry;product=protein furry homolog isoform X4;protein_id=XP_006504991.1;extra_copy_number=0
CM058245.1	Liftoff	CDS	151885938	151886109	.	+	.	ID=cds-XP_006504991.1;Parent=rna-XM_006504928.2;Dbxref=GeneID:320365,GenBank:XP_006504991.1,MGI:MGI:2443895;Name=XP_006504991.1;gbkey=CDS;gene=Fry;product=protein furry homolog isoform X4;protein_id=XP_006504991.1;extra_copy_number=0
CM058245.1	Liftoff	CDS	151887927	151888059	.	+	.	ID=cds-XP_006504991.1;Parent=rna-XM_006504928.2;Dbxref=GeneID:320365,GenBank:XP_006504991.1,MGI:MGI:2443895;Name=XP_006504991.1;gbkey=CDS;gene=Fry;product=protein furry homolog isoform X4;protein_id=XP_006504991.1;extra_copy_number=0
CM058245.1	Liftoff	CDS	151888745	151888852	.	+	.	ID=cds-XP_006504991.1;Parent=rna-XM_006504928.2;Dbxref=GeneID:320365,GenBank:XP_006504991.1,MGI:MGI:2443895;Name=XP_006504991.1;gbkey=CDS;gene=Fry;product=protein furry homolog isoform X4;protein_id=XP_006504991.1;extra_copy_number=0
CM058245.1	Liftoff	CDS	151893114	151893372	.	+	.	ID=cds-XP_006504991.1;Parent=rna-XM_006504928.2;Dbxref=GeneID:320365,GenBank:XP_006504991.1,MGI:MGI:2443895;Name=XP_006504991.1;gbkey=CDS;gene=Fry;product=protein furry homolog isoform X4;protein_id=XP_006504991.1;extra_copy_number=0
CM058245.1	Liftoff	CDS	151895902	151896084	.	+	.	ID=cds-XP_006504991.1;Parent=rna-XM_006504928.2;Dbxref=GeneID:320365,GenBank:XP_006504991.1,MGI:MGI:2443895;Name=XP_006504991.1;gbkey=CDS;gene=Fry;product=protein furry homolog isoform X4;protein_id=XP_006504991.1;extra_copy_number=0
CM058245.1	Liftoff	CDS	151897765	151897851	.	+	.	ID=cds-XP_006504991.1;Parent=rna-XM_006504928.2;Dbxref=GeneID:320365,GenBank:XP_006504991.1,MGI:MGI:2443895;Name=XP_006504991.1;gbkey=CDS;gene=Fry;product=protein furry homolog isoform X4;protein_id=XP_006504991.1;extra_copy_number=0
CM058245.1	Liftoff	CDS	151901108	151901367	.	+	.	ID=cds-XP_006504991.1;Parent=rna-XM_006504928.2;Dbxref=GeneID:320365,GenBank:XP_006504991.1,MGI:MGI:2443895;Name=XP_006504991.1;gbkey=CDS;gene=Fry;product=protein furry homolog isoform X4;protein_id=XP_006504991.1;extra_copy_number=0
CM058245.1	Liftoff	CDS	151902118	151902307	.	+	.	ID=cds-XP_006504991.1;Parent=rna-XM_006504928.2;Dbxref=GeneID:320365,GenBank:XP_006504991.1,MGI:MGI:2443895;Name=XP_006504991.1;gbkey=CDS;gene=Fry;product=protein furry homolog isoform X4;protein_id=XP_006504991.1;extra_copy_number=0
CM058245.1	Liftoff	CDS	151902873	151902997	.	+	.	ID=cds-XP_006504991.1;Parent=rna-XM_006504928.2;Dbxref=GeneID:320365,GenBank:XP_006504991.1,MGI:MGI:2443895;Name=XP_006504991.1;gbkey=CDS;gene=Fry;product=protein furry homolog isoform X4;protein_id=XP_006504991.1;extra_copy_number=0
CM058245.1	Liftoff	CDS	151905328	151905385	.	+	.	ID=cds-XP_006504991.1;Parent=rna-XM_006504928.2;Dbxref=GeneID:320365,GenBank:XP_006504991.1,MGI:MGI:2443895;Name=XP_006504991.1;gbkey=CDS;gene=Fry;product=protein furry homolog isoform X4;protein_id=XP_006504991.1;extra_copy_number=0
CM058245.1	Liftoff	CDS	151906329	151906420	.	+	.	ID=cds-XP_006504991.1;Parent=rna-XM_006504928.2;Dbxref=GeneID:320365,GenBank:XP_006504991.1,MGI:MGI:2443895;Name=XP_006504991.1;gbkey=CDS;gene=Fry;product=protein furry homolog isoform X4;protein_id=XP_006504991.1;extra_copy_number=0
CM058245.1	Liftoff	CDS	151906662	151906834	.	+	.	ID=cds-XP_006504991.1;Parent=rna-XM_006504928.2;Dbxref=GeneID:320365,GenBank:XP_006504991.1,MGI:MGI:2443895;Name=XP_006504991.1;gbkey=CDS;gene=Fry;product=protein furry homolog isoform X4;protein_id=XP_006504991.1;extra_copy_number=0
CM058245.1	Liftoff	CDS	151907923	151908083	.	+	.	ID=cds-XP_006504991.1;Parent=rna-XM_006504928.2;Dbxref=GeneID:320365,GenBank:XP_006504991.1,MGI:MGI:2443895;Name=XP_006504991.1;gbkey=CDS;gene=Fry;product=protein furry homolog isoform X4;protein_id=XP_006504991.1;extra_copy_number=0
CM058245.1	Liftoff	CDS	151908730	151908840	.	+	.	ID=cds-XP_006504991.1;Parent=rna-XM_006504928.2;Dbxref=GeneID:320365,GenBank:XP_006504991.1,MGI:MGI:2443895;Name=XP_006504991.1;gbkey=CDS;gene=Fry;product=protein furry homolog isoform X4;protein_id=XP_006504991.1;extra_copy_number=0
CM058245.1	Liftoff	CDS	151910572	151910726	.	+	.	ID=cds-XP_006504991.1;Parent=rna-XM_006504928.2;Dbxref=GeneID:320365,GenBank:XP_006504991.1,MGI:MGI:2443895;Name=XP_006504991.1;gbkey=CDS;gene=Fry;product=protein furry homolog isoform X4;protein_id=XP_006504991.1;extra_copy_number=0
CM058245.1	Liftoff	CDS	151912073	151912172	.	+	.	ID=cds-XP_006504991.1;Parent=rna-XM_006504928.2;Dbxref=GeneID:320365,GenBank:XP_006504991.1,MGI:MGI:2443895;Name=XP_006504991.1;gbkey=CDS;gene=Fry;product=protein furry homolog isoform X4;protein_id=XP_006504991.1;extra_copy_number=0
CM058245.1	Liftoff	CDS	151912380	151912551	.	+	.	ID=cds-XP_006504991.1;Parent=rna-XM_006504928.2;Dbxref=GeneID:320365,GenBank:XP_006504991.1,MGI:MGI:2443895;Name=XP_006504991.1;gbkey=CDS;gene=Fry;product=protein furry homolog isoform X4;protein_id=XP_006504991.1;extra_copy_number=0
CM058245.1	Liftoff	CDS	151920314	151920570	.	+	.	ID=cds-XP_006504991.1;Parent=rna-XM_006504928.2;Dbxref=GeneID:320365,GenBank:XP_006504991.1,MGI:MGI:2443895;Name=XP_006504991.1;gbkey=CDS;gene=Fry;product=protein furry homolog isoform X4;protein_id=XP_006504991.1;extra_copy_number=0
CM058245.1	Liftoff	CDS	151921634	151921780	.	+	.	ID=cds-XP_006504991.1;Parent=rna-XM_006504928.2;Dbxref=GeneID:320365,GenBank:XP_006504991.1,MGI:MGI:2443895;Name=XP_006504991.1;gbkey=CDS;gene=Fry;product=protein furry homolog isoform X4;protein_id=XP_006504991.1;extra_copy_number=0
CM058245.1	Liftoff	CDS	151923318	151923486	.	+	.	ID=cds-XP_006504991.1;Parent=rna-XM_006504928.2;Dbxref=GeneID:320365,GenBank:XP_006504991.1,MGI:MGI:2443895;Name=XP_006504991.1;gbkey=CDS;gene=Fry;product=protein furry homolog isoform X4;protein_id=XP_006504991.1;extra_copy_number=0
CM058245.1	Liftoff	CDS	151925592	151925682	.	+	.	ID=cds-XP_006504991.1;Parent=rna-XM_006504928.2;Dbxref=GeneID:320365,GenBank:XP_006504991.1,MGI:MGI:2443895;Name=XP_006504991.1;gbkey=CDS;gene=Fry;product=protein furry homolog isoform X4;protein_id=XP_006504991.1;extra_copy_number=0
CM058245.1	Liftoff	CDS	151929842	151929924	.	+	.	ID=cds-XP_006504991.1;Parent=rna-XM_006504928.2;Dbxref=GeneID:320365,GenBank:XP_006504991.1,MGI:MGI:2443895;Name=XP_006504991.1;gbkey=CDS;gene=Fry;product=protein furry homolog isoform X4;protein_id=XP_006504991.1;extra_copy_number=0
CM058245.1	Liftoff	CDS	151933333	151933483	.	+	.	ID=cds-XP_006504991.1;Parent=rna-XM_006504928.2;Dbxref=GeneID:320365,GenBank:XP_006504991.1,MGI:MGI:2443895;Name=XP_006504991.1;gbkey=CDS;gene=Fry;product=protein furry homolog isoform X4;protein_id=XP_006504991.1;extra_copy_number=0
CM058245.1	Liftoff	CDS	151934160	151934263	.	+	.	ID=cds-XP_006504991.1;Parent=rna-XM_006504928.2;Dbxref=GeneID:320365,GenBank:XP_006504991.1,MGI:MGI:2443895;Name=XP_006504991.1;gbkey=CDS;gene=Fry;product=protein furry homolog isoform X4;protein_id=XP_006504991.1;extra_copy_number=0
CM058245.1	Liftoff	CDS	151935185	151935370	.	+	.	ID=cds-XP_006504991.1;Parent=rna-XM_006504928.2;Dbxref=GeneID:320365,GenBank:XP_006504991.1,MGI:MGI:2443895;Name=XP_006504991.1;gbkey=CDS;gene=Fry;product=protein furry homolog isoform X4;protein_id=XP_006504991.1;extra_copy_number=0
CM058245.1	Liftoff	CDS	151936858	151937056	.	+	.	ID=cds-XP_006504991.1;Parent=rna-XM_006504928.2;Dbxref=GeneID:320365,GenBank:XP_006504991.1,MGI:MGI:2443895;Name=XP_006504991.1;gbkey=CDS;gene=Fry;product=protein furry homolog isoform X4;protein_id=XP_006504991.1;extra_copy_number=0
CM058245.1	Liftoff	CDS	151938801	151938922	.	+	.	ID=cds-XP_006504991.1;Parent=rna-XM_006504928.2;Dbxref=GeneID:320365,GenBank:XP_006504991.1,MGI:MGI:2443895;Name=XP_006504991.1;gbkey=CDS;gene=Fry;product=protein furry homolog isoform X4;protein_id=XP_006504991.1;extra_copy_number=0
CM058245.1	Liftoff	CDS	151940649	151940836	.	+	.	ID=cds-XP_006504991.1;Parent=rna-XM_006504928.2;Dbxref=GeneID:320365,GenBank:XP_006504991.1,MGI:MGI:2443895;Name=XP_006504991.1;gbkey=CDS;gene=Fry;product=protein furry homolog isoform X4;protein_id=XP_006504991.1;extra_copy_number=0
CM058245.1	Liftoff	CDS	151941901	151941995	.	+	.	ID=cds-XP_006504991.1;Parent=rna-XM_006504928.2;Dbxref=GeneID:320365,GenBank:XP_006504991.1,MGI:MGI:2443895;Name=XP_006504991.1;gbkey=CDS;gene=Fry;product=protein furry homolog isoform X4;protein_id=XP_006504991.1;extra_copy_number=0
CM058245.1	Liftoff	CDS	151943834	151944465	.	+	.	ID=cds-XP_006504991.1;Parent=rna-XM_006504928.2;Dbxref=GeneID:320365,GenBank:XP_006504991.1,MGI:MGI:2443895;Name=XP_006504991.1;gbkey=CDS;gene=Fry;product=protein furry homolog isoform X4;protein_id=XP_006504991.1;extra_copy_number=0
CM058245.1	Liftoff	CDS	151945846	151945943	.	+	.	ID=cds-XP_006504991.1;Parent=rna-XM_006504928.2;Dbxref=GeneID:320365,GenBank:XP_006504991.1,MGI:MGI:2443895;Name=XP_006504991.1;gbkey=CDS;gene=Fry;product=protein furry homolog isoform X4;protein_id=XP_006504991.1;extra_copy_number=0
CM058245.1	Liftoff	CDS	151946617	151946787	.	+	.	ID=cds-XP_006504991.1;Parent=rna-XM_006504928.2;Dbxref=GeneID:320365,GenBank:XP_006504991.1,MGI:MGI:2443895;Name=XP_006504991.1;gbkey=CDS;gene=Fry;product=protein furry homolog isoform X4;protein_id=XP_006504991.1;extra_copy_number=0
CM058245.1	Liftoff	CDS	151952905	151953045	.	+	.	ID=cds-XP_006504991.1;Parent=rna-XM_006504928.2;Dbxref=GeneID:320365,GenBank:XP_006504991.1,MGI:MGI:2443895;Name=XP_006504991.1;gbkey=CDS;gene=Fry;product=protein furry homolog isoform X4;protein_id=XP_006504991.1;extra_copy_number=0
CM058245.1	Liftoff	CDS	151956552	151956731	.	+	.	ID=cds-XP_006504991.1;Parent=rna-XM_006504928.2;Dbxref=GeneID:320365,GenBank:XP_006504991.1,MGI:MGI:2443895;Name=XP_006504991.1;gbkey=CDS;gene=Fry;product=protein furry homolog isoform X4;protein_id=XP_006504991.1;extra_copy_number=0
CM058245.1	Liftoff	CDS	151958191	151958352	.	+	.	ID=cds-XP_006504991.1;Parent=rna-XM_006504928.2;Dbxref=GeneID:320365,GenBank:XP_006504991.1,MGI:MGI:2443895;Name=XP_006504991.1;gbkey=CDS;gene=Fry;product=protein furry homolog isoform X4;protein_id=XP_006504991.1;extra_copy_number=0
CM058245.1	Liftoff	CDS	151961632	151961706	.	+	.	ID=cds-XP_006504991.1;Parent=rna-XM_006504928.2;Dbxref=GeneID:320365,GenBank:XP_006504991.1,MGI:MGI:2443895;Name=XP_006504991.1;gbkey=CDS;gene=Fry;product=protein furry homolog isoform X4;protein_id=XP_006504991.1;extra_copy_number=0
CM058245.1	Liftoff	CDS	151964877	151965047	.	+	.	ID=cds-XP_006504991.1;Parent=rna-XM_006504928.2;Dbxref=GeneID:320365,GenBank:XP_006504991.1,MGI:MGI:2443895;Name=XP_006504991.1;gbkey=CDS;gene=Fry;product=protein furry homolog isoform X4;protein_id=XP_006504991.1;extra_copy_number=0
CM058245.1	Liftoff	CDS	151968521	151968529	.	+	.	ID=cds-XP_006504991.1;Parent=rna-XM_006504928.2;Dbxref=GeneID:320365,GenBank:XP_006504991.1,MGI:MGI:2443895;Name=XP_006504991.1;gbkey=CDS;gene=Fry;product=protein furry homolog isoform X4;protein_id=XP_006504991.1;extra_copy_number=0
CM058245.1	Liftoff	CDS	151973378	151973575	.	+	.	ID=cds-XP_006504991.1;Parent=rna-XM_006504928.2;Dbxref=GeneID:320365,GenBank:XP_006504991.1,MGI:MGI:2443895;Name=XP_006504991.1;gbkey=CDS;gene=Fry;product=protein furry homolog isoform X4;protein_id=XP_006504991.1;extra_copy_number=0
CM058245.1	Liftoff	CDS	151973919	151974080	.	+	.	ID=cds-XP_006504991.1;Parent=rna-XM_006504928.2;Dbxref=GeneID:320365,GenBank:XP_006504991.1,MGI:MGI:2443895;Name=XP_006504991.1;gbkey=CDS;gene=Fry;product=protein furry homolog isoform X4;protein_id=XP_006504991.1;extra_copy_number=0
CM058245.1	Liftoff	CDS	151976811	151976977	.	+	.	ID=cds-XP_006504991.1;Parent=rna-XM_006504928.2;Dbxref=GeneID:320365,GenBank:XP_006504991.1,MGI:MGI:2443895;Name=XP_006504991.1;gbkey=CDS;gene=Fry;product=protein furry homolog isoform X4;protein_id=XP_006504991.1;extra_copy_number=0
CM058245.1	Liftoff	CDS	151978554	151978743	.	+	.	ID=cds-XP_006504991.1;Parent=rna-XM_006504928.2;Dbxref=GeneID:320365,GenBank:XP_006504991.1,MGI:MGI:2443895;Name=XP_006504991.1;gbkey=CDS;gene=Fry;product=protein furry homolog isoform X4;protein_id=XP_006504991.1;extra_copy_number=0
CM058245.1	Liftoff	CDS	151985059	151985208	.	+	.	ID=cds-XP_006504991.1;Parent=rna-XM_006504928.2;Dbxref=GeneID:320365,GenBank:XP_006504991.1,MGI:MGI:2443895;Name=XP_006504991.1;gbkey=CDS;gene=Fry;product=protein furry homolog isoform X4;protein_id=XP_006504991.1;extra_copy_number=0
CM058245.1	Liftoff	CDS	151985906	151986004	.	+	.	ID=cds-XP_006504991.1;Parent=rna-XM_006504928.2;Dbxref=GeneID:320365,GenBank:XP_006504991.1,MGI:MGI:2443895;Name=XP_006504991.1;gbkey=CDS;gene=Fry;product=protein furry homolog isoform X4;protein_id=XP_006504991.1;extra_copy_number=0
CM058245.1	Liftoff	CDS	151988625	151988708	.	+	.	ID=cds-XP_006504991.1;Parent=rna-XM_006504928.2;Dbxref=GeneID:320365,GenBank:XP_006504991.1,MGI:MGI:2443895;Name=XP_006504991.1;gbkey=CDS;gene=Fry;product=protein furry homolog isoform X4;protein_id=XP_006504991.1;extra_copy_number=0
CM058245.1	Liftoff	CDS	151998210	151998320	.	+	.	ID=cds-XP_006504991.1;Parent=rna-XM_006504928.2;Dbxref=GeneID:320365,GenBank:XP_006504991.1,MGI:MGI:2443895;Name=XP_006504991.1;gbkey=CDS;gene=Fry;product=protein furry homolog isoform X4;protein_id=XP_006504991.1;extra_copy_number=0
CM058245.1	Liftoff	CDS	152002825	152003027	.	+	.	ID=cds-XP_006504991.1;Parent=rna-XM_006504928.2;Dbxref=GeneID:320365,GenBank:XP_006504991.1,MGI:MGI:2443895;Name=XP_006504991.1;gbkey=CDS;gene=Fry;product=protein furry homolog isoform X4;protein_id=XP_006504991.1;extra_copy_number=0
CM058245.1	Liftoff	CDS	152003298	152003556	.	+	.	ID=cds-XP_006504991.1;Parent=rna-XM_006504928.2;Dbxref=GeneID:320365,GenBank:XP_006504991.1,MGI:MGI:2443895;Name=XP_006504991.1;gbkey=CDS;gene=Fry;product=protein furry homolog isoform X4;protein_id=XP_006504991.1;extra_copy_number=0
CM058245.1	Liftoff	mRNA	151703417	152004884	.	+	.	ID=rna-XM_006504929.2;Parent=gene-Fry;Dbxref=GeneID:320365,GenBank:XM_006504929.2,MGI:MGI:2443895;Name=XM_006504929.2;gbkey=mRNA;gene=Fry;model_evidence=Supporting evidence includes similarity to: 5 mRNAs%2C 44 ESTs%2C 5 Proteins%2C 841 long SRA reads%2C and 100%25 coverage of the annotated genomic feature by RNAseq alignments%2C including 31 samples with support for all annotated introns;product=FRY microtubule binding protein%2C transcript variant X5;transcript_id=XM_006504929.2;matches_ref_protein=True;valid_ORF=True;extra_copy_number=0
CM058245.1	Liftoff	exon	151703417	151703739	.	+	.	ID=exon-XM_006504929.2-1;Parent=rna-XM_006504929.2;Dbxref=GeneID:320365,GenBank:XM_006504929.2,MGI:MGI:2443895;gbkey=mRNA;gene=Fry;product=FRY microtubule binding protein%2C transcript variant X5;transcript_id=XM_006504929.2;extra_copy_number=0
CM058245.1	Liftoff	exon	151817392	151817591	.	+	.	ID=exon-XM_006504929.2-2;Parent=rna-XM_006504929.2;Dbxref=GeneID:320365,GenBank:XM_006504929.2,MGI:MGI:2443895;gbkey=mRNA;gene=Fry;product=FRY microtubule binding protein%2C transcript variant X5;transcript_id=XM_006504929.2;extra_copy_number=0
CM058245.1	Liftoff	exon	151833253	151833306	.	+	.	ID=exon-XM_006504929.2-3;Parent=rna-XM_006504929.2;Dbxref=GeneID:320365,GenBank:XM_006504929.2,MGI:MGI:2443895;gbkey=mRNA;gene=Fry;product=FRY microtubule binding protein%2C transcript variant X5;transcript_id=XM_006504929.2;extra_copy_number=0
CM058245.1	Liftoff	exon	151847479	151847618	.	+	.	ID=exon-XM_006504929.2-4;Parent=rna-XM_006504929.2;Dbxref=GeneID:320365,GenBank:XM_006504929.2,MGI:MGI:2443895;gbkey=mRNA;gene=Fry;product=FRY microtubule binding protein%2C transcript variant X5;transcript_id=XM_006504929.2;extra_copy_number=0
CM058245.1	Liftoff	exon	151852679	151852769	.	+	.	ID=exon-XM_006504929.2-5;Parent=rna-XM_006504929.2;Dbxref=GeneID:320365,GenBank:XM_006504929.2,MGI:MGI:2443895;gbkey=mRNA;gene=Fry;product=FRY microtubule binding protein%2C transcript variant X5;transcript_id=XM_006504929.2;extra_copy_number=0
CM058245.1	Liftoff	exon	151852977	151853056	.	+	.	ID=exon-XM_006504929.2-6;Parent=rna-XM_006504929.2;Dbxref=GeneID:320365,GenBank:XM_006504929.2,MGI:MGI:2443895;gbkey=mRNA;gene=Fry;product=FRY microtubule binding protein%2C transcript variant X5;transcript_id=XM_006504929.2;extra_copy_number=0
CM058245.1	Liftoff	exon	151853172	151853252	.	+	.	ID=exon-XM_006504929.2-7;Parent=rna-XM_006504929.2;Dbxref=GeneID:320365,GenBank:XM_006504929.2,MGI:MGI:2443895;gbkey=mRNA;gene=Fry;product=FRY microtubule binding protein%2C transcript variant X5;transcript_id=XM_006504929.2;extra_copy_number=0
CM058245.1	Liftoff	exon	151861601	151861769	.	+	.	ID=exon-XM_006504929.2-8;Parent=rna-XM_006504929.2;Dbxref=GeneID:320365,GenBank:XM_006504929.2,MGI:MGI:2443895;gbkey=mRNA;gene=Fry;product=FRY microtubule binding protein%2C transcript variant X5;transcript_id=XM_006504929.2;extra_copy_number=0
CM058245.1	Liftoff	exon	151865926	151866018	.	+	.	ID=exon-XM_006504929.2-9;Parent=rna-XM_006504929.2;Dbxref=GeneID:320365,GenBank:XM_006504929.2,MGI:MGI:2443895;gbkey=mRNA;gene=Fry;product=FRY microtubule binding protein%2C transcript variant X5;transcript_id=XM_006504929.2;extra_copy_number=0
CM058245.1	Liftoff	exon	151866117	151866215	.	+	.	ID=exon-XM_006504929.2-10;Parent=rna-XM_006504929.2;Dbxref=GeneID:320365,GenBank:XM_006504929.2,MGI:MGI:2443895;gbkey=mRNA;gene=Fry;product=FRY microtubule binding protein%2C transcript variant X5;transcript_id=XM_006504929.2;extra_copy_number=0
CM058245.1	Liftoff	exon	151868242	151868343	.	+	.	ID=exon-XM_006504929.2-11;Parent=rna-XM_006504929.2;Dbxref=GeneID:320365,GenBank:XM_006504929.2,MGI:MGI:2443895;gbkey=mRNA;gene=Fry;product=FRY microtubule binding protein%2C transcript variant X5;transcript_id=XM_006504929.2;extra_copy_number=0
CM058245.1	Liftoff	exon	151876596	151876699	.	+	.	ID=exon-XM_006504929.2-12;Parent=rna-XM_006504929.2;Dbxref=GeneID:320365,GenBank:XM_006504929.2,MGI:MGI:2443895;gbkey=mRNA;gene=Fry;product=FRY microtubule binding protein%2C transcript variant X5;transcript_id=XM_006504929.2;extra_copy_number=0
CM058245.1	Liftoff	exon	151877254	151877362	.	+	.	ID=exon-XM_006504929.2-13;Parent=rna-XM_006504929.2;Dbxref=GeneID:320365,GenBank:XM_006504929.2,MGI:MGI:2443895;gbkey=mRNA;gene=Fry;product=FRY microtubule binding protein%2C transcript variant X5;transcript_id=XM_006504929.2;extra_copy_number=0
CM058245.1	Liftoff	exon	151879649	151879735	.	+	.	ID=exon-XM_006504929.2-14;Parent=rna-XM_006504929.2;Dbxref=GeneID:320365,GenBank:XM_006504929.2,MGI:MGI:2443895;gbkey=mRNA;gene=Fry;product=FRY microtubule binding protein%2C transcript variant X5;transcript_id=XM_006504929.2;extra_copy_number=0
CM058245.1	Liftoff	exon	151885938	151886109	.	+	.	ID=exon-XM_006504929.2-15;Parent=rna-XM_006504929.2;Dbxref=GeneID:320365,GenBank:XM_006504929.2,MGI:MGI:2443895;gbkey=mRNA;gene=Fry;product=FRY microtubule binding protein%2C transcript variant X5;transcript_id=XM_006504929.2;extra_copy_number=0
CM058245.1	Liftoff	exon	151887927	151888059	.	+	.	ID=exon-XM_006504929.2-16;Parent=rna-XM_006504929.2;Dbxref=GeneID:320365,GenBank:XM_006504929.2,MGI:MGI:2443895;gbkey=mRNA;gene=Fry;product=FRY microtubule binding protein%2C transcript variant X5;transcript_id=XM_006504929.2;extra_copy_number=0
CM058245.1	Liftoff	exon	151888745	151888852	.	+	.	ID=exon-XM_006504929.2-17;Parent=rna-XM_006504929.2;Dbxref=GeneID:320365,GenBank:XM_006504929.2,MGI:MGI:2443895;gbkey=mRNA;gene=Fry;product=FRY microtubule binding protein%2C transcript variant X5;transcript_id=XM_006504929.2;extra_copy_number=0
CM058245.1	Liftoff	exon	151893114	151893372	.	+	.	ID=exon-XM_006504929.2-18;Parent=rna-XM_006504929.2;Dbxref=GeneID:320365,GenBank:XM_006504929.2,MGI:MGI:2443895;gbkey=mRNA;gene=Fry;product=FRY microtubule binding protein%2C transcript variant X5;transcript_id=XM_006504929.2;extra_copy_number=0
CM058245.1	Liftoff	exon	151895902	151896084	.	+	.	ID=exon-XM_006504929.2-19;Parent=rna-XM_006504929.2;Dbxref=GeneID:320365,GenBank:XM_006504929.2,MGI:MGI:2443895;gbkey=mRNA;gene=Fry;product=FRY microtubule binding protein%2C transcript variant X5;transcript_id=XM_006504929.2;extra_copy_number=0
CM058245.1	Liftoff	exon	151897765	151897851	.	+	.	ID=exon-XM_006504929.2-20;Parent=rna-XM_006504929.2;Dbxref=GeneID:320365,GenBank:XM_006504929.2,MGI:MGI:2443895;gbkey=mRNA;gene=Fry;product=FRY microtubule binding protein%2C transcript variant X5;transcript_id=XM_006504929.2;extra_copy_number=0
CM058245.1	Liftoff	exon	151901108	151901367	.	+	.	ID=exon-XM_006504929.2-21;Parent=rna-XM_006504929.2;Dbxref=GeneID:320365,GenBank:XM_006504929.2,MGI:MGI:2443895;gbkey=mRNA;gene=Fry;product=FRY microtubule binding protein%2C transcript variant X5;transcript_id=XM_006504929.2;extra_copy_number=0
CM058245.1	Liftoff	exon	151902118	151902307	.	+	.	ID=exon-XM_006504929.2-22;Parent=rna-XM_006504929.2;Dbxref=GeneID:320365,GenBank:XM_006504929.2,MGI:MGI:2443895;gbkey=mRNA;gene=Fry;product=FRY microtubule binding protein%2C transcript variant X5;transcript_id=XM_006504929.2;extra_copy_number=0
CM058245.1	Liftoff	exon	151902873	151902997	.	+	.	ID=exon-XM_006504929.2-23;Parent=rna-XM_006504929.2;Dbxref=GeneID:320365,GenBank:XM_006504929.2,MGI:MGI:2443895;gbkey=mRNA;gene=Fry;product=FRY microtubule binding protein%2C transcript variant X5;transcript_id=XM_006504929.2;extra_copy_number=0
CM058245.1	Liftoff	exon	151905328	151905385	.	+	.	ID=exon-XM_006504929.2-24;Parent=rna-XM_006504929.2;Dbxref=GeneID:320365,GenBank:XM_006504929.2,MGI:MGI:2443895;gbkey=mRNA;gene=Fry;product=FRY microtubule binding protein%2C transcript variant X5;transcript_id=XM_006504929.2;extra_copy_number=0
CM058245.1	Liftoff	exon	151906329	151906420	.	+	.	ID=exon-XM_006504929.2-25;Parent=rna-XM_006504929.2;Dbxref=GeneID:320365,GenBank:XM_006504929.2,MGI:MGI:2443895;gbkey=mRNA;gene=Fry;product=FRY microtubule binding protein%2C transcript variant X5;transcript_id=XM_006504929.2;extra_copy_number=0
CM058245.1	Liftoff	exon	151906662	151906834	.	+	.	ID=exon-XM_006504929.2-26;Parent=rna-XM_006504929.2;Dbxref=GeneID:320365,GenBank:XM_006504929.2,MGI:MGI:2443895;gbkey=mRNA;gene=Fry;product=FRY microtubule binding protein%2C transcript variant X5;transcript_id=XM_006504929.2;extra_copy_number=0
CM058245.1	Liftoff	exon	151907923	151908083	.	+	.	ID=exon-XM_006504929.2-27;Parent=rna-XM_006504929.2;Dbxref=GeneID:320365,GenBank:XM_006504929.2,MGI:MGI:2443895;gbkey=mRNA;gene=Fry;product=FRY microtubule binding protein%2C transcript variant X5;transcript_id=XM_006504929.2;extra_copy_number=0
CM058245.1	Liftoff	exon	151908730	151908840	.	+	.	ID=exon-XM_006504929.2-28;Parent=rna-XM_006504929.2;Dbxref=GeneID:320365,GenBank:XM_006504929.2,MGI:MGI:2443895;gbkey=mRNA;gene=Fry;product=FRY microtubule binding protein%2C transcript variant X5;transcript_id=XM_006504929.2;extra_copy_number=0
CM058245.1	Liftoff	exon	151910572	151910726	.	+	.	ID=exon-XM_006504929.2-29;Parent=rna-XM_006504929.2;Dbxref=GeneID:320365,GenBank:XM_006504929.2,MGI:MGI:2443895;gbkey=mRNA;gene=Fry;product=FRY microtubule binding protein%2C transcript variant X5;transcript_id=XM_006504929.2;extra_copy_number=0
CM058245.1	Liftoff	exon	151912073	151912172	.	+	.	ID=exon-XM_006504929.2-30;Parent=rna-XM_006504929.2;Dbxref=GeneID:320365,GenBank:XM_006504929.2,MGI:MGI:2443895;gbkey=mRNA;gene=Fry;product=FRY microtubule binding protein%2C transcript variant X5;transcript_id=XM_006504929.2;extra_copy_number=0
CM058245.1	Liftoff	exon	151912380	151912551	.	+	.	ID=exon-XM_006504929.2-31;Parent=rna-XM_006504929.2;Dbxref=GeneID:320365,GenBank:XM_006504929.2,MGI:MGI:2443895;gbkey=mRNA;gene=Fry;product=FRY microtubule binding protein%2C transcript variant X5;transcript_id=XM_006504929.2;extra_copy_number=0
CM058245.1	Liftoff	exon	151920314	151920570	.	+	.	ID=exon-XM_006504929.2-32;Parent=rna-XM_006504929.2;Dbxref=GeneID:320365,GenBank:XM_006504929.2,MGI:MGI:2443895;gbkey=mRNA;gene=Fry;product=FRY microtubule binding protein%2C transcript variant X5;transcript_id=XM_006504929.2;extra_copy_number=0
CM058245.1	Liftoff	exon	151921634	151921780	.	+	.	ID=exon-XM_006504929.2-33;Parent=rna-XM_006504929.2;Dbxref=GeneID:320365,GenBank:XM_006504929.2,MGI:MGI:2443895;gbkey=mRNA;gene=Fry;product=FRY microtubule binding protein%2C transcript variant X5;transcript_id=XM_006504929.2;extra_copy_number=0
CM058245.1	Liftoff	exon	151923318	151923486	.	+	.	ID=exon-XM_006504929.2-34;Parent=rna-XM_006504929.2;Dbxref=GeneID:320365,GenBank:XM_006504929.2,MGI:MGI:2443895;gbkey=mRNA;gene=Fry;product=FRY microtubule binding protein%2C transcript variant X5;transcript_id=XM_006504929.2;extra_copy_number=0
CM058245.1	Liftoff	exon	151925592	151925682	.	+	.	ID=exon-XM_006504929.2-35;Parent=rna-XM_006504929.2;Dbxref=GeneID:320365,GenBank:XM_006504929.2,MGI:MGI:2443895;gbkey=mRNA;gene=Fry;product=FRY microtubule binding protein%2C transcript variant X5;transcript_id=XM_006504929.2;extra_copy_number=0
CM058245.1	Liftoff	exon	151929842	151929924	.	+	.	ID=exon-XM_006504929.2-36;Parent=rna-XM_006504929.2;Dbxref=GeneID:320365,GenBank:XM_006504929.2,MGI:MGI:2443895;gbkey=mRNA;gene=Fry;product=FRY microtubule binding protein%2C transcript variant X5;transcript_id=XM_006504929.2;extra_copy_number=0
CM058245.1	Liftoff	exon	151933333	151933483	.	+	.	ID=exon-XM_006504929.2-37;Parent=rna-XM_006504929.2;Dbxref=GeneID:320365,GenBank:XM_006504929.2,MGI:MGI:2443895;gbkey=mRNA;gene=Fry;product=FRY microtubule binding protein%2C transcript variant X5;transcript_id=XM_006504929.2;extra_copy_number=0
CM058245.1	Liftoff	exon	151934160	151934263	.	+	.	ID=exon-XM_006504929.2-38;Parent=rna-XM_006504929.2;Dbxref=GeneID:320365,GenBank:XM_006504929.2,MGI:MGI:2443895;gbkey=mRNA;gene=Fry;product=FRY microtubule binding protein%2C transcript variant X5;transcript_id=XM_006504929.2;extra_copy_number=0
CM058245.1	Liftoff	exon	151935185	151935370	.	+	.	ID=exon-XM_006504929.2-39;Parent=rna-XM_006504929.2;Dbxref=GeneID:320365,GenBank:XM_006504929.2,MGI:MGI:2443895;gbkey=mRNA;gene=Fry;product=FRY microtubule binding protein%2C transcript variant X5;transcript_id=XM_006504929.2;extra_copy_number=0
CM058245.1	Liftoff	exon	151936858	151937056	.	+	.	ID=exon-XM_006504929.2-40;Parent=rna-XM_006504929.2;Dbxref=GeneID:320365,GenBank:XM_006504929.2,MGI:MGI:2443895;gbkey=mRNA;gene=Fry;product=FRY microtubule binding protein%2C transcript variant X5;transcript_id=XM_006504929.2;extra_copy_number=0
CM058245.1	Liftoff	exon	151938801	151938922	.	+	.	ID=exon-XM_006504929.2-41;Parent=rna-XM_006504929.2;Dbxref=GeneID:320365,GenBank:XM_006504929.2,MGI:MGI:2443895;gbkey=mRNA;gene=Fry;product=FRY microtubule binding protein%2C transcript variant X5;transcript_id=XM_006504929.2;extra_copy_number=0
CM058245.1	Liftoff	exon	151940649	151940836	.	+	.	ID=exon-XM_006504929.2-42;Parent=rna-XM_006504929.2;Dbxref=GeneID:320365,GenBank:XM_006504929.2,MGI:MGI:2443895;gbkey=mRNA;gene=Fry;product=FRY microtubule binding protein%2C transcript variant X5;transcript_id=XM_006504929.2;extra_copy_number=0
CM058245.1	Liftoff	exon	151941901	151941995	.	+	.	ID=exon-XM_006504929.2-43;Parent=rna-XM_006504929.2;Dbxref=GeneID:320365,GenBank:XM_006504929.2,MGI:MGI:2443895;gbkey=mRNA;gene=Fry;product=FRY microtubule binding protein%2C transcript variant X5;transcript_id=XM_006504929.2;extra_copy_number=0
CM058245.1	Liftoff	exon	151943834	151944465	.	+	.	ID=exon-XM_006504929.2-44;Parent=rna-XM_006504929.2;Dbxref=GeneID:320365,GenBank:XM_006504929.2,MGI:MGI:2443895;gbkey=mRNA;gene=Fry;product=FRY microtubule binding protein%2C transcript variant X5;transcript_id=XM_006504929.2;extra_copy_number=0
CM058245.1	Liftoff	exon	151945846	151945943	.	+	.	ID=exon-XM_006504929.2-45;Parent=rna-XM_006504929.2;Dbxref=GeneID:320365,GenBank:XM_006504929.2,MGI:MGI:2443895;gbkey=mRNA;gene=Fry;product=FRY microtubule binding protein%2C transcript variant X5;transcript_id=XM_006504929.2;extra_copy_number=0
CM058245.1	Liftoff	exon	151946617	151946787	.	+	.	ID=exon-XM_006504929.2-46;Parent=rna-XM_006504929.2;Dbxref=GeneID:320365,GenBank:XM_006504929.2,MGI:MGI:2443895;gbkey=mRNA;gene=Fry;product=FRY microtubule binding protein%2C transcript variant X5;transcript_id=XM_006504929.2;extra_copy_number=0
CM058245.1	Liftoff	exon	151952905	151953045	.	+	.	ID=exon-XM_006504929.2-47;Parent=rna-XM_006504929.2;Dbxref=GeneID:320365,GenBank:XM_006504929.2,MGI:MGI:2443895;gbkey=mRNA;gene=Fry;product=FRY microtubule binding protein%2C transcript variant X5;transcript_id=XM_006504929.2;extra_copy_number=0
CM058245.1	Liftoff	exon	151956552	151956731	.	+	.	ID=exon-XM_006504929.2-48;Parent=rna-XM_006504929.2;Dbxref=GeneID:320365,GenBank:XM_006504929.2,MGI:MGI:2443895;gbkey=mRNA;gene=Fry;product=FRY microtubule binding protein%2C transcript variant X5;transcript_id=XM_006504929.2;extra_copy_number=0
CM058245.1	Liftoff	exon	151958191	151958352	.	+	.	ID=exon-XM_006504929.2-49;Parent=rna-XM_006504929.2;Dbxref=GeneID:320365,GenBank:XM_006504929.2,MGI:MGI:2443895;gbkey=mRNA;gene=Fry;product=FRY microtubule binding protein%2C transcript variant X5;transcript_id=XM_006504929.2;extra_copy_number=0
CM058245.1	Liftoff	exon	151961632	151961706	.	+	.	ID=exon-XM_006504929.2-50;Parent=rna-XM_006504929.2;Dbxref=GeneID:320365,GenBank:XM_006504929.2,MGI:MGI:2443895;gbkey=mRNA;gene=Fry;product=FRY microtubule binding protein%2C transcript variant X5;transcript_id=XM_006504929.2;extra_copy_number=0
CM058245.1	Liftoff	exon	151964877	151965047	.	+	.	ID=exon-XM_006504929.2-51;Parent=rna-XM_006504929.2;Dbxref=GeneID:320365,GenBank:XM_006504929.2,MGI:MGI:2443895;gbkey=mRNA;gene=Fry;product=FRY microtubule binding protein%2C transcript variant X5;transcript_id=XM_006504929.2;extra_copy_number=0
CM058245.1	Liftoff	exon	151973378	151973575	.	+	.	ID=exon-XM_006504929.2-52;Parent=rna-XM_006504929.2;Dbxref=GeneID:320365,GenBank:XM_006504929.2,MGI:MGI:2443895;gbkey=mRNA;gene=Fry;product=FRY microtubule binding protein%2C transcript variant X5;transcript_id=XM_006504929.2;extra_copy_number=0
CM058245.1	Liftoff	exon	151973919	151974080	.	+	.	ID=exon-XM_006504929.2-53;Parent=rna-XM_006504929.2;Dbxref=GeneID:320365,GenBank:XM_006504929.2,MGI:MGI:2443895;gbkey=mRNA;gene=Fry;product=FRY microtubule binding protein%2C transcript variant X5;transcript_id=XM_006504929.2;extra_copy_number=0
CM058245.1	Liftoff	exon	151976811	151976977	.	+	.	ID=exon-XM_006504929.2-54;Parent=rna-XM_006504929.2;Dbxref=GeneID:320365,GenBank:XM_006504929.2,MGI:MGI:2443895;gbkey=mRNA;gene=Fry;product=FRY microtubule binding protein%2C transcript variant X5;transcript_id=XM_006504929.2;extra_copy_number=0
CM058245.1	Liftoff	exon	151978554	151978743	.	+	.	ID=exon-XM_006504929.2-55;Parent=rna-XM_006504929.2;Dbxref=GeneID:320365,GenBank:XM_006504929.2,MGI:MGI:2443895;gbkey=mRNA;gene=Fry;product=FRY microtubule binding protein%2C transcript variant X5;transcript_id=XM_006504929.2;extra_copy_number=0
CM058245.1	Liftoff	exon	151985059	151985208	.	+	.	ID=exon-XM_006504929.2-56;Parent=rna-XM_006504929.2;Dbxref=GeneID:320365,GenBank:XM_006504929.2,MGI:MGI:2443895;gbkey=mRNA;gene=Fry;product=FRY microtubule binding protein%2C transcript variant X5;transcript_id=XM_006504929.2;extra_copy_number=0
CM058245.1	Liftoff	exon	151985906	151986004	.	+	.	ID=exon-XM_006504929.2-57;Parent=rna-XM_006504929.2;Dbxref=GeneID:320365,GenBank:XM_006504929.2,MGI:MGI:2443895;gbkey=mRNA;gene=Fry;product=FRY microtubule binding protein%2C transcript variant X5;transcript_id=XM_006504929.2;extra_copy_number=0
CM058245.1	Liftoff	exon	151988625	151988708	.	+	.	ID=exon-XM_006504929.2-58;Parent=rna-XM_006504929.2;Dbxref=GeneID:320365,GenBank:XM_006504929.2,MGI:MGI:2443895;gbkey=mRNA;gene=Fry;product=FRY microtubule binding protein%2C transcript variant X5;transcript_id=XM_006504929.2;extra_copy_number=0
CM058245.1	Liftoff	exon	151998210	151998320	.	+	.	ID=exon-XM_006504929.2-59;Parent=rna-XM_006504929.2;Dbxref=GeneID:320365,GenBank:XM_006504929.2,MGI:MGI:2443895;gbkey=mRNA;gene=Fry;product=FRY microtubule binding protein%2C transcript variant X5;transcript_id=XM_006504929.2;extra_copy_number=0
CM058245.1	Liftoff	exon	152002825	152003027	.	+	.	ID=exon-XM_006504929.2-60;Parent=rna-XM_006504929.2;Dbxref=GeneID:320365,GenBank:XM_006504929.2,MGI:MGI:2443895;gbkey=mRNA;gene=Fry;product=FRY microtubule binding protein%2C transcript variant X5;transcript_id=XM_006504929.2;extra_copy_number=0
CM058245.1	Liftoff	exon	152003298	152004884	.	+	.	ID=exon-XM_006504929.2-61;Parent=rna-XM_006504929.2;Dbxref=GeneID:320365,GenBank:XM_006504929.2,MGI:MGI:2443895;gbkey=mRNA;gene=Fry;product=FRY microtubule binding protein%2C transcript variant X5;transcript_id=XM_006504929.2;extra_copy_number=0
CM058245.1	Liftoff	CDS	151703535	151703739	.	+	.	ID=cds-XP_006504992.1;Parent=rna-XM_006504929.2;Dbxref=GeneID:320365,GenBank:XP_006504992.1,MGI:MGI:2443895;Name=XP_006504992.1;gbkey=CDS;gene=Fry;product=protein furry homolog isoform X5;protein_id=XP_006504992.1;extra_copy_number=0
CM058245.1	Liftoff	CDS	151817392	151817591	.	+	.	ID=cds-XP_006504992.1;Parent=rna-XM_006504929.2;Dbxref=GeneID:320365,GenBank:XP_006504992.1,MGI:MGI:2443895;Name=XP_006504992.1;gbkey=CDS;gene=Fry;product=protein furry homolog isoform X5;protein_id=XP_006504992.1;extra_copy_number=0
CM058245.1	Liftoff	CDS	151833253	151833306	.	+	.	ID=cds-XP_006504992.1;Parent=rna-XM_006504929.2;Dbxref=GeneID:320365,GenBank:XP_006504992.1,MGI:MGI:2443895;Name=XP_006504992.1;gbkey=CDS;gene=Fry;product=protein furry homolog isoform X5;protein_id=XP_006504992.1;extra_copy_number=0
CM058245.1	Liftoff	CDS	151847479	151847618	.	+	.	ID=cds-XP_006504992.1;Parent=rna-XM_006504929.2;Dbxref=GeneID:320365,GenBank:XP_006504992.1,MGI:MGI:2443895;Name=XP_006504992.1;gbkey=CDS;gene=Fry;product=protein furry homolog isoform X5;protein_id=XP_006504992.1;extra_copy_number=0
CM058245.1	Liftoff	CDS	151852679	151852769	.	+	.	ID=cds-XP_006504992.1;Parent=rna-XM_006504929.2;Dbxref=GeneID:320365,GenBank:XP_006504992.1,MGI:MGI:2443895;Name=XP_006504992.1;gbkey=CDS;gene=Fry;product=protein furry homolog isoform X5;protein_id=XP_006504992.1;extra_copy_number=0
CM058245.1	Liftoff	CDS	151852977	151853056	.	+	.	ID=cds-XP_006504992.1;Parent=rna-XM_006504929.2;Dbxref=GeneID:320365,GenBank:XP_006504992.1,MGI:MGI:2443895;Name=XP_006504992.1;gbkey=CDS;gene=Fry;product=protein furry homolog isoform X5;protein_id=XP_006504992.1;extra_copy_number=0
CM058245.1	Liftoff	CDS	151853172	151853252	.	+	.	ID=cds-XP_006504992.1;Parent=rna-XM_006504929.2;Dbxref=GeneID:320365,GenBank:XP_006504992.1,MGI:MGI:2443895;Name=XP_006504992.1;gbkey=CDS;gene=Fry;product=protein furry homolog isoform X5;protein_id=XP_006504992.1;extra_copy_number=0
CM058245.1	Liftoff	CDS	151861601	151861769	.	+	.	ID=cds-XP_006504992.1;Parent=rna-XM_006504929.2;Dbxref=GeneID:320365,GenBank:XP_006504992.1,MGI:MGI:2443895;Name=XP_006504992.1;gbkey=CDS;gene=Fry;product=protein furry homolog isoform X5;protein_id=XP_006504992.1;extra_copy_number=0
CM058245.1	Liftoff	CDS	151865926	151866018	.	+	.	ID=cds-XP_006504992.1;Parent=rna-XM_006504929.2;Dbxref=GeneID:320365,GenBank:XP_006504992.1,MGI:MGI:2443895;Name=XP_006504992.1;gbkey=CDS;gene=Fry;product=protein furry homolog isoform X5;protein_id=XP_006504992.1;extra_copy_number=0
CM058245.1	Liftoff	CDS	151866117	151866215	.	+	.	ID=cds-XP_006504992.1;Parent=rna-XM_006504929.2;Dbxref=GeneID:320365,GenBank:XP_006504992.1,MGI:MGI:2443895;Name=XP_006504992.1;gbkey=CDS;gene=Fry;product=protein furry homolog isoform X5;protein_id=XP_006504992.1;extra_copy_number=0
CM058245.1	Liftoff	CDS	151868242	151868343	.	+	.	ID=cds-XP_006504992.1;Parent=rna-XM_006504929.2;Dbxref=GeneID:320365,GenBank:XP_006504992.1,MGI:MGI:2443895;Name=XP_006504992.1;gbkey=CDS;gene=Fry;product=protein furry homolog isoform X5;protein_id=XP_006504992.1;extra_copy_number=0
CM058245.1	Liftoff	CDS	151876596	151876699	.	+	.	ID=cds-XP_006504992.1;Parent=rna-XM_006504929.2;Dbxref=GeneID:320365,GenBank:XP_006504992.1,MGI:MGI:2443895;Name=XP_006504992.1;gbkey=CDS;gene=Fry;product=protein furry homolog isoform X5;protein_id=XP_006504992.1;extra_copy_number=0
CM058245.1	Liftoff	CDS	151877254	151877362	.	+	.	ID=cds-XP_006504992.1;Parent=rna-XM_006504929.2;Dbxref=GeneID:320365,GenBank:XP_006504992.1,MGI:MGI:2443895;Name=XP_006504992.1;gbkey=CDS;gene=Fry;product=protein furry homolog isoform X5;protein_id=XP_006504992.1;extra_copy_number=0
CM058245.1	Liftoff	CDS	151879649	151879735	.	+	.	ID=cds-XP_006504992.1;Parent=rna-XM_006504929.2;Dbxref=GeneID:320365,GenBank:XP_006504992.1,MGI:MGI:2443895;Name=XP_006504992.1;gbkey=CDS;gene=Fry;product=protein furry homolog isoform X5;protein_id=XP_006504992.1;extra_copy_number=0
CM058245.1	Liftoff	CDS	151885938	151886109	.	+	.	ID=cds-XP_006504992.1;Parent=rna-XM_006504929.2;Dbxref=GeneID:320365,GenBank:XP_006504992.1,MGI:MGI:2443895;Name=XP_006504992.1;gbkey=CDS;gene=Fry;product=protein furry homolog isoform X5;protein_id=XP_006504992.1;extra_copy_number=0
CM058245.1	Liftoff	CDS	151887927	151888059	.	+	.	ID=cds-XP_006504992.1;Parent=rna-XM_006504929.2;Dbxref=GeneID:320365,GenBank:XP_006504992.1,MGI:MGI:2443895;Name=XP_006504992.1;gbkey=CDS;gene=Fry;product=protein furry homolog isoform X5;protein_id=XP_006504992.1;extra_copy_number=0
CM058245.1	Liftoff	CDS	151888745	151888852	.	+	.	ID=cds-XP_006504992.1;Parent=rna-XM_006504929.2;Dbxref=GeneID:320365,GenBank:XP_006504992.1,MGI:MGI:2443895;Name=XP_006504992.1;gbkey=CDS;gene=Fry;product=protein furry homolog isoform X5;protein_id=XP_006504992.1;extra_copy_number=0
CM058245.1	Liftoff	CDS	151893114	151893372	.	+	.	ID=cds-XP_006504992.1;Parent=rna-XM_006504929.2;Dbxref=GeneID:320365,GenBank:XP_006504992.1,MGI:MGI:2443895;Name=XP_006504992.1;gbkey=CDS;gene=Fry;product=protein furry homolog isoform X5;protein_id=XP_006504992.1;extra_copy_number=0
CM058245.1	Liftoff	CDS	151895902	151896084	.	+	.	ID=cds-XP_006504992.1;Parent=rna-XM_006504929.2;Dbxref=GeneID:320365,GenBank:XP_006504992.1,MGI:MGI:2443895;Name=XP_006504992.1;gbkey=CDS;gene=Fry;product=protein furry homolog isoform X5;protein_id=XP_006504992.1;extra_copy_number=0
CM058245.1	Liftoff	CDS	151897765	151897851	.	+	.	ID=cds-XP_006504992.1;Parent=rna-XM_006504929.2;Dbxref=GeneID:320365,GenBank:XP_006504992.1,MGI:MGI:2443895;Name=XP_006504992.1;gbkey=CDS;gene=Fry;product=protein furry homolog isoform X5;protein_id=XP_006504992.1;extra_copy_number=0
CM058245.1	Liftoff	CDS	151901108	151901367	.	+	.	ID=cds-XP_006504992.1;Parent=rna-XM_006504929.2;Dbxref=GeneID:320365,GenBank:XP_006504992.1,MGI:MGI:2443895;Name=XP_006504992.1;gbkey=CDS;gene=Fry;product=protein furry homolog isoform X5;protein_id=XP_006504992.1;extra_copy_number=0
CM058245.1	Liftoff	CDS	151902118	151902307	.	+	.	ID=cds-XP_006504992.1;Parent=rna-XM_006504929.2;Dbxref=GeneID:320365,GenBank:XP_006504992.1,MGI:MGI:2443895;Name=XP_006504992.1;gbkey=CDS;gene=Fry;product=protein furry homolog isoform X5;protein_id=XP_006504992.1;extra_copy_number=0
CM058245.1	Liftoff	CDS	151902873	151902997	.	+	.	ID=cds-XP_006504992.1;Parent=rna-XM_006504929.2;Dbxref=GeneID:320365,GenBank:XP_006504992.1,MGI:MGI:2443895;Name=XP_006504992.1;gbkey=CDS;gene=Fry;product=protein furry homolog isoform X5;protein_id=XP_006504992.1;extra_copy_number=0
CM058245.1	Liftoff	CDS	151905328	151905385	.	+	.	ID=cds-XP_006504992.1;Parent=rna-XM_006504929.2;Dbxref=GeneID:320365,GenBank:XP_006504992.1,MGI:MGI:2443895;Name=XP_006504992.1;gbkey=CDS;gene=Fry;product=protein furry homolog isoform X5;protein_id=XP_006504992.1;extra_copy_number=0
CM058245.1	Liftoff	CDS	151906329	151906420	.	+	.	ID=cds-XP_006504992.1;Parent=rna-XM_006504929.2;Dbxref=GeneID:320365,GenBank:XP_006504992.1,MGI:MGI:2443895;Name=XP_006504992.1;gbkey=CDS;gene=Fry;product=protein furry homolog isoform X5;protein_id=XP_006504992.1;extra_copy_number=0
CM058245.1	Liftoff	CDS	151906662	151906834	.	+	.	ID=cds-XP_006504992.1;Parent=rna-XM_006504929.2;Dbxref=GeneID:320365,GenBank:XP_006504992.1,MGI:MGI:2443895;Name=XP_006504992.1;gbkey=CDS;gene=Fry;product=protein furry homolog isoform X5;protein_id=XP_006504992.1;extra_copy_number=0
CM058245.1	Liftoff	CDS	151907923	151908083	.	+	.	ID=cds-XP_006504992.1;Parent=rna-XM_006504929.2;Dbxref=GeneID:320365,GenBank:XP_006504992.1,MGI:MGI:2443895;Name=XP_006504992.1;gbkey=CDS;gene=Fry;product=protein furry homolog isoform X5;protein_id=XP_006504992.1;extra_copy_number=0
CM058245.1	Liftoff	CDS	151908730	151908840	.	+	.	ID=cds-XP_006504992.1;Parent=rna-XM_006504929.2;Dbxref=GeneID:320365,GenBank:XP_006504992.1,MGI:MGI:2443895;Name=XP_006504992.1;gbkey=CDS;gene=Fry;product=protein furry homolog isoform X5;protein_id=XP_006504992.1;extra_copy_number=0
CM058245.1	Liftoff	CDS	151910572	151910726	.	+	.	ID=cds-XP_006504992.1;Parent=rna-XM_006504929.2;Dbxref=GeneID:320365,GenBank:XP_006504992.1,MGI:MGI:2443895;Name=XP_006504992.1;gbkey=CDS;gene=Fry;product=protein furry homolog isoform X5;protein_id=XP_006504992.1;extra_copy_number=0
CM058245.1	Liftoff	CDS	151912073	151912172	.	+	.	ID=cds-XP_006504992.1;Parent=rna-XM_006504929.2;Dbxref=GeneID:320365,GenBank:XP_006504992.1,MGI:MGI:2443895;Name=XP_006504992.1;gbkey=CDS;gene=Fry;product=protein furry homolog isoform X5;protein_id=XP_006504992.1;extra_copy_number=0
CM058245.1	Liftoff	CDS	151912380	151912551	.	+	.	ID=cds-XP_006504992.1;Parent=rna-XM_006504929.2;Dbxref=GeneID:320365,GenBank:XP_006504992.1,MGI:MGI:2443895;Name=XP_006504992.1;gbkey=CDS;gene=Fry;product=protein furry homolog isoform X5;protein_id=XP_006504992.1;extra_copy_number=0
CM058245.1	Liftoff	CDS	151920314	151920570	.	+	.	ID=cds-XP_006504992.1;Parent=rna-XM_006504929.2;Dbxref=GeneID:320365,GenBank:XP_006504992.1,MGI:MGI:2443895;Name=XP_006504992.1;gbkey=CDS;gene=Fry;product=protein furry homolog isoform X5;protein_id=XP_006504992.1;extra_copy_number=0
CM058245.1	Liftoff	CDS	151921634	151921780	.	+	.	ID=cds-XP_006504992.1;Parent=rna-XM_006504929.2;Dbxref=GeneID:320365,GenBank:XP_006504992.1,MGI:MGI:2443895;Name=XP_006504992.1;gbkey=CDS;gene=Fry;product=protein furry homolog isoform X5;protein_id=XP_006504992.1;extra_copy_number=0
CM058245.1	Liftoff	CDS	151923318	151923486	.	+	.	ID=cds-XP_006504992.1;Parent=rna-XM_006504929.2;Dbxref=GeneID:320365,GenBank:XP_006504992.1,MGI:MGI:2443895;Name=XP_006504992.1;gbkey=CDS;gene=Fry;product=protein furry homolog isoform X5;protein_id=XP_006504992.1;extra_copy_number=0
CM058245.1	Liftoff	CDS	151925592	151925682	.	+	.	ID=cds-XP_006504992.1;Parent=rna-XM_006504929.2;Dbxref=GeneID:320365,GenBank:XP_006504992.1,MGI:MGI:2443895;Name=XP_006504992.1;gbkey=CDS;gene=Fry;product=protein furry homolog isoform X5;protein_id=XP_006504992.1;extra_copy_number=0
CM058245.1	Liftoff	CDS	151929842	151929924	.	+	.	ID=cds-XP_006504992.1;Parent=rna-XM_006504929.2;Dbxref=GeneID:320365,GenBank:XP_006504992.1,MGI:MGI:2443895;Name=XP_006504992.1;gbkey=CDS;gene=Fry;product=protein furry homolog isoform X5;protein_id=XP_006504992.1;extra_copy_number=0
CM058245.1	Liftoff	CDS	151933333	151933483	.	+	.	ID=cds-XP_006504992.1;Parent=rna-XM_006504929.2;Dbxref=GeneID:320365,GenBank:XP_006504992.1,MGI:MGI:2443895;Name=XP_006504992.1;gbkey=CDS;gene=Fry;product=protein furry homolog isoform X5;protein_id=XP_006504992.1;extra_copy_number=0
CM058245.1	Liftoff	CDS	151934160	151934263	.	+	.	ID=cds-XP_006504992.1;Parent=rna-XM_006504929.2;Dbxref=GeneID:320365,GenBank:XP_006504992.1,MGI:MGI:2443895;Name=XP_006504992.1;gbkey=CDS;gene=Fry;product=protein furry homolog isoform X5;protein_id=XP_006504992.1;extra_copy_number=0
CM058245.1	Liftoff	CDS	151935185	151935370	.	+	.	ID=cds-XP_006504992.1;Parent=rna-XM_006504929.2;Dbxref=GeneID:320365,GenBank:XP_006504992.1,MGI:MGI:2443895;Name=XP_006504992.1;gbkey=CDS;gene=Fry;product=protein furry homolog isoform X5;protein_id=XP_006504992.1;extra_copy_number=0
CM058245.1	Liftoff	CDS	151936858	151937056	.	+	.	ID=cds-XP_006504992.1;Parent=rna-XM_006504929.2;Dbxref=GeneID:320365,GenBank:XP_006504992.1,MGI:MGI:2443895;Name=XP_006504992.1;gbkey=CDS;gene=Fry;product=protein furry homolog isoform X5;protein_id=XP_006504992.1;extra_copy_number=0
CM058245.1	Liftoff	CDS	151938801	151938922	.	+	.	ID=cds-XP_006504992.1;Parent=rna-XM_006504929.2;Dbxref=GeneID:320365,GenBank:XP_006504992.1,MGI:MGI:2443895;Name=XP_006504992.1;gbkey=CDS;gene=Fry;product=protein furry homolog isoform X5;protein_id=XP_006504992.1;extra_copy_number=0
CM058245.1	Liftoff	CDS	151940649	151940836	.	+	.	ID=cds-XP_006504992.1;Parent=rna-XM_006504929.2;Dbxref=GeneID:320365,GenBank:XP_006504992.1,MGI:MGI:2443895;Name=XP_006504992.1;gbkey=CDS;gene=Fry;product=protein furry homolog isoform X5;protein_id=XP_006504992.1;extra_copy_number=0
CM058245.1	Liftoff	CDS	151941901	151941995	.	+	.	ID=cds-XP_006504992.1;Parent=rna-XM_006504929.2;Dbxref=GeneID:320365,GenBank:XP_006504992.1,MGI:MGI:2443895;Name=XP_006504992.1;gbkey=CDS;gene=Fry;product=protein furry homolog isoform X5;protein_id=XP_006504992.1;extra_copy_number=0
CM058245.1	Liftoff	CDS	151943834	151944465	.	+	.	ID=cds-XP_006504992.1;Parent=rna-XM_006504929.2;Dbxref=GeneID:320365,GenBank:XP_006504992.1,MGI:MGI:2443895;Name=XP_006504992.1;gbkey=CDS;gene=Fry;product=protein furry homolog isoform X5;protein_id=XP_006504992.1;extra_copy_number=0
CM058245.1	Liftoff	CDS	151945846	151945943	.	+	.	ID=cds-XP_006504992.1;Parent=rna-XM_006504929.2;Dbxref=GeneID:320365,GenBank:XP_006504992.1,MGI:MGI:2443895;Name=XP_006504992.1;gbkey=CDS;gene=Fry;product=protein furry homolog isoform X5;protein_id=XP_006504992.1;extra_copy_number=0
CM058245.1	Liftoff	CDS	151946617	151946787	.	+	.	ID=cds-XP_006504992.1;Parent=rna-XM_006504929.2;Dbxref=GeneID:320365,GenBank:XP_006504992.1,MGI:MGI:2443895;Name=XP_006504992.1;gbkey=CDS;gene=Fry;product=protein furry homolog isoform X5;protein_id=XP_006504992.1;extra_copy_number=0
CM058245.1	Liftoff	CDS	151952905	151953045	.	+	.	ID=cds-XP_006504992.1;Parent=rna-XM_006504929.2;Dbxref=GeneID:320365,GenBank:XP_006504992.1,MGI:MGI:2443895;Name=XP_006504992.1;gbkey=CDS;gene=Fry;product=protein furry homolog isoform X5;protein_id=XP_006504992.1;extra_copy_number=0
CM058245.1	Liftoff	CDS	151956552	151956731	.	+	.	ID=cds-XP_006504992.1;Parent=rna-XM_006504929.2;Dbxref=GeneID:320365,GenBank:XP_006504992.1,MGI:MGI:2443895;Name=XP_006504992.1;gbkey=CDS;gene=Fry;product=protein furry homolog isoform X5;protein_id=XP_006504992.1;extra_copy_number=0
CM058245.1	Liftoff	CDS	151958191	151958352	.	+	.	ID=cds-XP_006504992.1;Parent=rna-XM_006504929.2;Dbxref=GeneID:320365,GenBank:XP_006504992.1,MGI:MGI:2443895;Name=XP_006504992.1;gbkey=CDS;gene=Fry;product=protein furry homolog isoform X5;protein_id=XP_006504992.1;extra_copy_number=0
CM058245.1	Liftoff	CDS	151961632	151961706	.	+	.	ID=cds-XP_006504992.1;Parent=rna-XM_006504929.2;Dbxref=GeneID:320365,GenBank:XP_006504992.1,MGI:MGI:2443895;Name=XP_006504992.1;gbkey=CDS;gene=Fry;product=protein furry homolog isoform X5;protein_id=XP_006504992.1;extra_copy_number=0
CM058245.1	Liftoff	CDS	151964877	151965047	.	+	.	ID=cds-XP_006504992.1;Parent=rna-XM_006504929.2;Dbxref=GeneID:320365,GenBank:XP_006504992.1,MGI:MGI:2443895;Name=XP_006504992.1;gbkey=CDS;gene=Fry;product=protein furry homolog isoform X5;protein_id=XP_006504992.1;extra_copy_number=0
CM058245.1	Liftoff	CDS	151973378	151973575	.	+	.	ID=cds-XP_006504992.1;Parent=rna-XM_006504929.2;Dbxref=GeneID:320365,GenBank:XP_006504992.1,MGI:MGI:2443895;Name=XP_006504992.1;gbkey=CDS;gene=Fry;product=protein furry homolog isoform X5;protein_id=XP_006504992.1;extra_copy_number=0
CM058245.1	Liftoff	CDS	151973919	151974080	.	+	.	ID=cds-XP_006504992.1;Parent=rna-XM_006504929.2;Dbxref=GeneID:320365,GenBank:XP_006504992.1,MGI:MGI:2443895;Name=XP_006504992.1;gbkey=CDS;gene=Fry;product=protein furry homolog isoform X5;protein_id=XP_006504992.1;extra_copy_number=0
CM058245.1	Liftoff	CDS	151976811	151976977	.	+	.	ID=cds-XP_006504992.1;Parent=rna-XM_006504929.2;Dbxref=GeneID:320365,GenBank:XP_006504992.1,MGI:MGI:2443895;Name=XP_006504992.1;gbkey=CDS;gene=Fry;product=protein furry homolog isoform X5;protein_id=XP_006504992.1;extra_copy_number=0
CM058245.1	Liftoff	CDS	151978554	151978743	.	+	.	ID=cds-XP_006504992.1;Parent=rna-XM_006504929.2;Dbxref=GeneID:320365,GenBank:XP_006504992.1,MGI:MGI:2443895;Name=XP_006504992.1;gbkey=CDS;gene=Fry;product=protein furry homolog isoform X5;protein_id=XP_006504992.1;extra_copy_number=0
CM058245.1	Liftoff	CDS	151985059	151985208	.	+	.	ID=cds-XP_006504992.1;Parent=rna-XM_006504929.2;Dbxref=GeneID:320365,GenBank:XP_006504992.1,MGI:MGI:2443895;Name=XP_006504992.1;gbkey=CDS;gene=Fry;product=protein furry homolog isoform X5;protein_id=XP_006504992.1;extra_copy_number=0
CM058245.1	Liftoff	CDS	151985906	151986004	.	+	.	ID=cds-XP_006504992.1;Parent=rna-XM_006504929.2;Dbxref=GeneID:320365,GenBank:XP_006504992.1,MGI:MGI:2443895;Name=XP_006504992.1;gbkey=CDS;gene=Fry;product=protein furry homolog isoform X5;protein_id=XP_006504992.1;extra_copy_number=0
CM058245.1	Liftoff	CDS	151988625	151988708	.	+	.	ID=cds-XP_006504992.1;Parent=rna-XM_006504929.2;Dbxref=GeneID:320365,GenBank:XP_006504992.1,MGI:MGI:2443895;Name=XP_006504992.1;gbkey=CDS;gene=Fry;product=protein furry homolog isoform X5;protein_id=XP_006504992.1;extra_copy_number=0
CM058245.1	Liftoff	CDS	151998210	151998320	.	+	.	ID=cds-XP_006504992.1;Parent=rna-XM_006504929.2;Dbxref=GeneID:320365,GenBank:XP_006504992.1,MGI:MGI:2443895;Name=XP_006504992.1;gbkey=CDS;gene=Fry;product=protein furry homolog isoform X5;protein_id=XP_006504992.1;extra_copy_number=0
CM058245.1	Liftoff	CDS	152002825	152003027	.	+	.	ID=cds-XP_006504992.1;Parent=rna-XM_006504929.2;Dbxref=GeneID:320365,GenBank:XP_006504992.1,MGI:MGI:2443895;Name=XP_006504992.1;gbkey=CDS;gene=Fry;product=protein furry homolog isoform X5;protein_id=XP_006504992.1;extra_copy_number=0
CM058245.1	Liftoff	CDS	152003298	152003556	.	+	.	ID=cds-XP_006504992.1;Parent=rna-XM_006504929.2;Dbxref=GeneID:320365,GenBank:XP_006504992.1,MGI:MGI:2443895;Name=XP_006504992.1;gbkey=CDS;gene=Fry;product=protein furry homolog isoform X5;protein_id=XP_006504992.1;extra_copy_number=0
CM058245.1	Liftoff	mRNA	151703417	152004884	.	+	.	ID=rna-XM_011241024.2;Parent=gene-Fry;Dbxref=GeneID:320365,GenBank:XM_011241024.2,MGI:MGI:2443895;Name=XM_011241024.2;gbkey=mRNA;gene=Fry;model_evidence=Supporting evidence includes similarity to: 3 mRNAs%2C 47 ESTs%2C 1 Protein%2C 946 long SRA reads%2C and 100%25 coverage of the annotated genomic feature by RNAseq alignments%2C including 11 samples with support for all annotated introns;product=FRY microtubule binding protein%2C transcript variant X2;transcript_id=XM_011241024.2;matches_ref_protein=True;valid_ORF=True;extra_copy_number=0
CM058245.1	Liftoff	exon	151703417	151703739	.	+	.	ID=exon-XM_011241024.2-1;Parent=rna-XM_011241024.2;Dbxref=GeneID:320365,GenBank:XM_011241024.2,MGI:MGI:2443895;gbkey=mRNA;gene=Fry;product=FRY microtubule binding protein%2C transcript variant X2;transcript_id=XM_011241024.2;extra_copy_number=0
CM058245.1	Liftoff	exon	151817392	151817591	.	+	.	ID=exon-XM_011241024.2-2;Parent=rna-XM_011241024.2;Dbxref=GeneID:320365,GenBank:XM_011241024.2,MGI:MGI:2443895;gbkey=mRNA;gene=Fry;product=FRY microtubule binding protein%2C transcript variant X2;transcript_id=XM_011241024.2;extra_copy_number=0
CM058245.1	Liftoff	exon	151833253	151833306	.	+	.	ID=exon-XM_011241024.2-3;Parent=rna-XM_011241024.2;Dbxref=GeneID:320365,GenBank:XM_011241024.2,MGI:MGI:2443895;gbkey=mRNA;gene=Fry;product=FRY microtubule binding protein%2C transcript variant X2;transcript_id=XM_011241024.2;extra_copy_number=0
CM058245.1	Liftoff	exon	151847479	151847618	.	+	.	ID=exon-XM_011241024.2-4;Parent=rna-XM_011241024.2;Dbxref=GeneID:320365,GenBank:XM_011241024.2,MGI:MGI:2443895;gbkey=mRNA;gene=Fry;product=FRY microtubule binding protein%2C transcript variant X2;transcript_id=XM_011241024.2;extra_copy_number=0
CM058245.1	Liftoff	exon	151852679	151852769	.	+	.	ID=exon-XM_011241024.2-5;Parent=rna-XM_011241024.2;Dbxref=GeneID:320365,GenBank:XM_011241024.2,MGI:MGI:2443895;gbkey=mRNA;gene=Fry;product=FRY microtubule binding protein%2C transcript variant X2;transcript_id=XM_011241024.2;extra_copy_number=0
CM058245.1	Liftoff	exon	151852977	151853056	.	+	.	ID=exon-XM_011241024.2-6;Parent=rna-XM_011241024.2;Dbxref=GeneID:320365,GenBank:XM_011241024.2,MGI:MGI:2443895;gbkey=mRNA;gene=Fry;product=FRY microtubule binding protein%2C transcript variant X2;transcript_id=XM_011241024.2;extra_copy_number=0
CM058245.1	Liftoff	exon	151853172	151853252	.	+	.	ID=exon-XM_011241024.2-7;Parent=rna-XM_011241024.2;Dbxref=GeneID:320365,GenBank:XM_011241024.2,MGI:MGI:2443895;gbkey=mRNA;gene=Fry;product=FRY microtubule binding protein%2C transcript variant X2;transcript_id=XM_011241024.2;extra_copy_number=0
CM058245.1	Liftoff	exon	151861601	151861769	.	+	.	ID=exon-XM_011241024.2-8;Parent=rna-XM_011241024.2;Dbxref=GeneID:320365,GenBank:XM_011241024.2,MGI:MGI:2443895;gbkey=mRNA;gene=Fry;product=FRY microtubule binding protein%2C transcript variant X2;transcript_id=XM_011241024.2;extra_copy_number=0
CM058245.1	Liftoff	exon	151865926	151866018	.	+	.	ID=exon-XM_011241024.2-9;Parent=rna-XM_011241024.2;Dbxref=GeneID:320365,GenBank:XM_011241024.2,MGI:MGI:2443895;gbkey=mRNA;gene=Fry;product=FRY microtubule binding protein%2C transcript variant X2;transcript_id=XM_011241024.2;extra_copy_number=0
CM058245.1	Liftoff	exon	151866117	151866215	.	+	.	ID=exon-XM_011241024.2-10;Parent=rna-XM_011241024.2;Dbxref=GeneID:320365,GenBank:XM_011241024.2,MGI:MGI:2443895;gbkey=mRNA;gene=Fry;product=FRY microtubule binding protein%2C transcript variant X2;transcript_id=XM_011241024.2;extra_copy_number=0
CM058245.1	Liftoff	exon	151868242	151868343	.	+	.	ID=exon-XM_011241024.2-11;Parent=rna-XM_011241024.2;Dbxref=GeneID:320365,GenBank:XM_011241024.2,MGI:MGI:2443895;gbkey=mRNA;gene=Fry;product=FRY microtubule binding protein%2C transcript variant X2;transcript_id=XM_011241024.2;extra_copy_number=0
CM058245.1	Liftoff	exon	151876596	151876699	.	+	.	ID=exon-XM_011241024.2-12;Parent=rna-XM_011241024.2;Dbxref=GeneID:320365,GenBank:XM_011241024.2,MGI:MGI:2443895;gbkey=mRNA;gene=Fry;product=FRY microtubule binding protein%2C transcript variant X2;transcript_id=XM_011241024.2;extra_copy_number=0
CM058245.1	Liftoff	exon	151877254	151877362	.	+	.	ID=exon-XM_011241024.2-13;Parent=rna-XM_011241024.2;Dbxref=GeneID:320365,GenBank:XM_011241024.2,MGI:MGI:2443895;gbkey=mRNA;gene=Fry;product=FRY microtubule binding protein%2C transcript variant X2;transcript_id=XM_011241024.2;extra_copy_number=0
CM058245.1	Liftoff	exon	151879649	151879735	.	+	.	ID=exon-XM_011241024.2-14;Parent=rna-XM_011241024.2;Dbxref=GeneID:320365,GenBank:XM_011241024.2,MGI:MGI:2443895;gbkey=mRNA;gene=Fry;product=FRY microtubule binding protein%2C transcript variant X2;transcript_id=XM_011241024.2;extra_copy_number=0
CM058245.1	Liftoff	exon	151885938	151886109	.	+	.	ID=exon-XM_011241024.2-15;Parent=rna-XM_011241024.2;Dbxref=GeneID:320365,GenBank:XM_011241024.2,MGI:MGI:2443895;gbkey=mRNA;gene=Fry;product=FRY microtubule binding protein%2C transcript variant X2;transcript_id=XM_011241024.2;extra_copy_number=0
CM058245.1	Liftoff	exon	151887927	151888059	.	+	.	ID=exon-XM_011241024.2-16;Parent=rna-XM_011241024.2;Dbxref=GeneID:320365,GenBank:XM_011241024.2,MGI:MGI:2443895;gbkey=mRNA;gene=Fry;product=FRY microtubule binding protein%2C transcript variant X2;transcript_id=XM_011241024.2;extra_copy_number=0
CM058245.1	Liftoff	exon	151888745	151888852	.	+	.	ID=exon-XM_011241024.2-17;Parent=rna-XM_011241024.2;Dbxref=GeneID:320365,GenBank:XM_011241024.2,MGI:MGI:2443895;gbkey=mRNA;gene=Fry;product=FRY microtubule binding protein%2C transcript variant X2;transcript_id=XM_011241024.2;extra_copy_number=0
CM058245.1	Liftoff	exon	151893114	151893372	.	+	.	ID=exon-XM_011241024.2-18;Parent=rna-XM_011241024.2;Dbxref=GeneID:320365,GenBank:XM_011241024.2,MGI:MGI:2443895;gbkey=mRNA;gene=Fry;product=FRY microtubule binding protein%2C transcript variant X2;transcript_id=XM_011241024.2;extra_copy_number=0
CM058245.1	Liftoff	exon	151895902	151896084	.	+	.	ID=exon-XM_011241024.2-19;Parent=rna-XM_011241024.2;Dbxref=GeneID:320365,GenBank:XM_011241024.2,MGI:MGI:2443895;gbkey=mRNA;gene=Fry;product=FRY microtubule binding protein%2C transcript variant X2;transcript_id=XM_011241024.2;extra_copy_number=0
CM058245.1	Liftoff	exon	151897765	151897851	.	+	.	ID=exon-XM_011241024.2-20;Parent=rna-XM_011241024.2;Dbxref=GeneID:320365,GenBank:XM_011241024.2,MGI:MGI:2443895;gbkey=mRNA;gene=Fry;product=FRY microtubule binding protein%2C transcript variant X2;transcript_id=XM_011241024.2;extra_copy_number=0
CM058245.1	Liftoff	exon	151901108	151901367	.	+	.	ID=exon-XM_011241024.2-21;Parent=rna-XM_011241024.2;Dbxref=GeneID:320365,GenBank:XM_011241024.2,MGI:MGI:2443895;gbkey=mRNA;gene=Fry;product=FRY microtubule binding protein%2C transcript variant X2;transcript_id=XM_011241024.2;extra_copy_number=0
CM058245.1	Liftoff	exon	151902118	151902307	.	+	.	ID=exon-XM_011241024.2-22;Parent=rna-XM_011241024.2;Dbxref=GeneID:320365,GenBank:XM_011241024.2,MGI:MGI:2443895;gbkey=mRNA;gene=Fry;product=FRY microtubule binding protein%2C transcript variant X2;transcript_id=XM_011241024.2;extra_copy_number=0
CM058245.1	Liftoff	exon	151902873	151902997	.	+	.	ID=exon-XM_011241024.2-23;Parent=rna-XM_011241024.2;Dbxref=GeneID:320365,GenBank:XM_011241024.2,MGI:MGI:2443895;gbkey=mRNA;gene=Fry;product=FRY microtubule binding protein%2C transcript variant X2;transcript_id=XM_011241024.2;extra_copy_number=0
CM058245.1	Liftoff	exon	151905328	151905385	.	+	.	ID=exon-XM_011241024.2-24;Parent=rna-XM_011241024.2;Dbxref=GeneID:320365,GenBank:XM_011241024.2,MGI:MGI:2443895;gbkey=mRNA;gene=Fry;product=FRY microtubule binding protein%2C transcript variant X2;transcript_id=XM_011241024.2;extra_copy_number=0
CM058245.1	Liftoff	exon	151906329	151906420	.	+	.	ID=exon-XM_011241024.2-25;Parent=rna-XM_011241024.2;Dbxref=GeneID:320365,GenBank:XM_011241024.2,MGI:MGI:2443895;gbkey=mRNA;gene=Fry;product=FRY microtubule binding protein%2C transcript variant X2;transcript_id=XM_011241024.2;extra_copy_number=0
CM058245.1	Liftoff	exon	151906662	151906834	.	+	.	ID=exon-XM_011241024.2-26;Parent=rna-XM_011241024.2;Dbxref=GeneID:320365,GenBank:XM_011241024.2,MGI:MGI:2443895;gbkey=mRNA;gene=Fry;product=FRY microtubule binding protein%2C transcript variant X2;transcript_id=XM_011241024.2;extra_copy_number=0
CM058245.1	Liftoff	exon	151907923	151908083	.	+	.	ID=exon-XM_011241024.2-27;Parent=rna-XM_011241024.2;Dbxref=GeneID:320365,GenBank:XM_011241024.2,MGI:MGI:2443895;gbkey=mRNA;gene=Fry;product=FRY microtubule binding protein%2C transcript variant X2;transcript_id=XM_011241024.2;extra_copy_number=0
CM058245.1	Liftoff	exon	151908730	151908840	.	+	.	ID=exon-XM_011241024.2-28;Parent=rna-XM_011241024.2;Dbxref=GeneID:320365,GenBank:XM_011241024.2,MGI:MGI:2443895;gbkey=mRNA;gene=Fry;product=FRY microtubule binding protein%2C transcript variant X2;transcript_id=XM_011241024.2;extra_copy_number=0
CM058245.1	Liftoff	exon	151910572	151910726	.	+	.	ID=exon-XM_011241024.2-29;Parent=rna-XM_011241024.2;Dbxref=GeneID:320365,GenBank:XM_011241024.2,MGI:MGI:2443895;gbkey=mRNA;gene=Fry;product=FRY microtubule binding protein%2C transcript variant X2;transcript_id=XM_011241024.2;extra_copy_number=0
CM058245.1	Liftoff	exon	151912073	151912172	.	+	.	ID=exon-XM_011241024.2-30;Parent=rna-XM_011241024.2;Dbxref=GeneID:320365,GenBank:XM_011241024.2,MGI:MGI:2443895;gbkey=mRNA;gene=Fry;product=FRY microtubule binding protein%2C transcript variant X2;transcript_id=XM_011241024.2;extra_copy_number=0
CM058245.1	Liftoff	exon	151912380	151912551	.	+	.	ID=exon-XM_011241024.2-31;Parent=rna-XM_011241024.2;Dbxref=GeneID:320365,GenBank:XM_011241024.2,MGI:MGI:2443895;gbkey=mRNA;gene=Fry;product=FRY microtubule binding protein%2C transcript variant X2;transcript_id=XM_011241024.2;extra_copy_number=0
CM058245.1	Liftoff	exon	151920314	151920570	.	+	.	ID=exon-XM_011241024.2-32;Parent=rna-XM_011241024.2;Dbxref=GeneID:320365,GenBank:XM_011241024.2,MGI:MGI:2443895;gbkey=mRNA;gene=Fry;product=FRY microtubule binding protein%2C transcript variant X2;transcript_id=XM_011241024.2;extra_copy_number=0
CM058245.1	Liftoff	exon	151921634	151921780	.	+	.	ID=exon-XM_011241024.2-33;Parent=rna-XM_011241024.2;Dbxref=GeneID:320365,GenBank:XM_011241024.2,MGI:MGI:2443895;gbkey=mRNA;gene=Fry;product=FRY microtubule binding protein%2C transcript variant X2;transcript_id=XM_011241024.2;extra_copy_number=0
CM058245.1	Liftoff	exon	151923318	151923486	.	+	.	ID=exon-XM_011241024.2-34;Parent=rna-XM_011241024.2;Dbxref=GeneID:320365,GenBank:XM_011241024.2,MGI:MGI:2443895;gbkey=mRNA;gene=Fry;product=FRY microtubule binding protein%2C transcript variant X2;transcript_id=XM_011241024.2;extra_copy_number=0
CM058245.1	Liftoff	exon	151925592	151925682	.	+	.	ID=exon-XM_011241024.2-35;Parent=rna-XM_011241024.2;Dbxref=GeneID:320365,GenBank:XM_011241024.2,MGI:MGI:2443895;gbkey=mRNA;gene=Fry;product=FRY microtubule binding protein%2C transcript variant X2;transcript_id=XM_011241024.2;extra_copy_number=0
CM058245.1	Liftoff	exon	151929842	151929924	.	+	.	ID=exon-XM_011241024.2-36;Parent=rna-XM_011241024.2;Dbxref=GeneID:320365,GenBank:XM_011241024.2,MGI:MGI:2443895;gbkey=mRNA;gene=Fry;product=FRY microtubule binding protein%2C transcript variant X2;transcript_id=XM_011241024.2;extra_copy_number=0
CM058245.1	Liftoff	exon	151933333	151933483	.	+	.	ID=exon-XM_011241024.2-37;Parent=rna-XM_011241024.2;Dbxref=GeneID:320365,GenBank:XM_011241024.2,MGI:MGI:2443895;gbkey=mRNA;gene=Fry;product=FRY microtubule binding protein%2C transcript variant X2;transcript_id=XM_011241024.2;extra_copy_number=0
CM058245.1	Liftoff	exon	151934160	151934263	.	+	.	ID=exon-XM_011241024.2-38;Parent=rna-XM_011241024.2;Dbxref=GeneID:320365,GenBank:XM_011241024.2,MGI:MGI:2443895;gbkey=mRNA;gene=Fry;product=FRY microtubule binding protein%2C transcript variant X2;transcript_id=XM_011241024.2;extra_copy_number=0
CM058245.1	Liftoff	exon	151935185	151935370	.	+	.	ID=exon-XM_011241024.2-39;Parent=rna-XM_011241024.2;Dbxref=GeneID:320365,GenBank:XM_011241024.2,MGI:MGI:2443895;gbkey=mRNA;gene=Fry;product=FRY microtubule binding protein%2C transcript variant X2;transcript_id=XM_011241024.2;extra_copy_number=0
CM058245.1	Liftoff	exon	151936858	151937056	.	+	.	ID=exon-XM_011241024.2-40;Parent=rna-XM_011241024.2;Dbxref=GeneID:320365,GenBank:XM_011241024.2,MGI:MGI:2443895;gbkey=mRNA;gene=Fry;product=FRY microtubule binding protein%2C transcript variant X2;transcript_id=XM_011241024.2;extra_copy_number=0
CM058245.1	Liftoff	exon	151938801	151938922	.	+	.	ID=exon-XM_011241024.2-41;Parent=rna-XM_011241024.2;Dbxref=GeneID:320365,GenBank:XM_011241024.2,MGI:MGI:2443895;gbkey=mRNA;gene=Fry;product=FRY microtubule binding protein%2C transcript variant X2;transcript_id=XM_011241024.2;extra_copy_number=0
CM058245.1	Liftoff	exon	151940649	151940836	.	+	.	ID=exon-XM_011241024.2-42;Parent=rna-XM_011241024.2;Dbxref=GeneID:320365,GenBank:XM_011241024.2,MGI:MGI:2443895;gbkey=mRNA;gene=Fry;product=FRY microtubule binding protein%2C transcript variant X2;transcript_id=XM_011241024.2;extra_copy_number=0
CM058245.1	Liftoff	exon	151941901	151941995	.	+	.	ID=exon-XM_011241024.2-43;Parent=rna-XM_011241024.2;Dbxref=GeneID:320365,GenBank:XM_011241024.2,MGI:MGI:2443895;gbkey=mRNA;gene=Fry;product=FRY microtubule binding protein%2C transcript variant X2;transcript_id=XM_011241024.2;extra_copy_number=0
CM058245.1	Liftoff	exon	151943834	151944465	.	+	.	ID=exon-XM_011241024.2-44;Parent=rna-XM_011241024.2;Dbxref=GeneID:320365,GenBank:XM_011241024.2,MGI:MGI:2443895;gbkey=mRNA;gene=Fry;product=FRY microtubule binding protein%2C transcript variant X2;transcript_id=XM_011241024.2;extra_copy_number=0
CM058245.1	Liftoff	exon	151945846	151945943	.	+	.	ID=exon-XM_011241024.2-45;Parent=rna-XM_011241024.2;Dbxref=GeneID:320365,GenBank:XM_011241024.2,MGI:MGI:2443895;gbkey=mRNA;gene=Fry;product=FRY microtubule binding protein%2C transcript variant X2;transcript_id=XM_011241024.2;extra_copy_number=0
CM058245.1	Liftoff	exon	151946617	151946787	.	+	.	ID=exon-XM_011241024.2-46;Parent=rna-XM_011241024.2;Dbxref=GeneID:320365,GenBank:XM_011241024.2,MGI:MGI:2443895;gbkey=mRNA;gene=Fry;product=FRY microtubule binding protein%2C transcript variant X2;transcript_id=XM_011241024.2;extra_copy_number=0
CM058245.1	Liftoff	exon	151952905	151953045	.	+	.	ID=exon-XM_011241024.2-47;Parent=rna-XM_011241024.2;Dbxref=GeneID:320365,GenBank:XM_011241024.2,MGI:MGI:2443895;gbkey=mRNA;gene=Fry;product=FRY microtubule binding protein%2C transcript variant X2;transcript_id=XM_011241024.2;extra_copy_number=0
CM058245.1	Liftoff	exon	151956552	151956731	.	+	.	ID=exon-XM_011241024.2-48;Parent=rna-XM_011241024.2;Dbxref=GeneID:320365,GenBank:XM_011241024.2,MGI:MGI:2443895;gbkey=mRNA;gene=Fry;product=FRY microtubule binding protein%2C transcript variant X2;transcript_id=XM_011241024.2;extra_copy_number=0
CM058245.1	Liftoff	exon	151958191	151958352	.	+	.	ID=exon-XM_011241024.2-49;Parent=rna-XM_011241024.2;Dbxref=GeneID:320365,GenBank:XM_011241024.2,MGI:MGI:2443895;gbkey=mRNA;gene=Fry;product=FRY microtubule binding protein%2C transcript variant X2;transcript_id=XM_011241024.2;extra_copy_number=0
CM058245.1	Liftoff	exon	151961632	151961706	.	+	.	ID=exon-XM_011241024.2-50;Parent=rna-XM_011241024.2;Dbxref=GeneID:320365,GenBank:XM_011241024.2,MGI:MGI:2443895;gbkey=mRNA;gene=Fry;product=FRY microtubule binding protein%2C transcript variant X2;transcript_id=XM_011241024.2;extra_copy_number=0
CM058245.1	Liftoff	exon	151964877	151965051	.	+	.	ID=exon-XM_011241024.2-51;Parent=rna-XM_011241024.2;Dbxref=GeneID:320365,GenBank:XM_011241024.2,MGI:MGI:2443895;gbkey=mRNA;gene=Fry;product=FRY microtubule binding protein%2C transcript variant X2;transcript_id=XM_011241024.2;extra_copy_number=0
CM058245.1	Liftoff	exon	151973373	151973575	.	+	.	ID=exon-XM_011241024.2-52;Parent=rna-XM_011241024.2;Dbxref=GeneID:320365,GenBank:XM_011241024.2,MGI:MGI:2443895;gbkey=mRNA;gene=Fry;product=FRY microtubule binding protein%2C transcript variant X2;transcript_id=XM_011241024.2;extra_copy_number=0
CM058245.1	Liftoff	exon	151973919	151974080	.	+	.	ID=exon-XM_011241024.2-53;Parent=rna-XM_011241024.2;Dbxref=GeneID:320365,GenBank:XM_011241024.2,MGI:MGI:2443895;gbkey=mRNA;gene=Fry;product=FRY microtubule binding protein%2C transcript variant X2;transcript_id=XM_011241024.2;extra_copy_number=0
CM058245.1	Liftoff	exon	151976811	151976977	.	+	.	ID=exon-XM_011241024.2-54;Parent=rna-XM_011241024.2;Dbxref=GeneID:320365,GenBank:XM_011241024.2,MGI:MGI:2443895;gbkey=mRNA;gene=Fry;product=FRY microtubule binding protein%2C transcript variant X2;transcript_id=XM_011241024.2;extra_copy_number=0
CM058245.1	Liftoff	exon	151978554	151978743	.	+	.	ID=exon-XM_011241024.2-55;Parent=rna-XM_011241024.2;Dbxref=GeneID:320365,GenBank:XM_011241024.2,MGI:MGI:2443895;gbkey=mRNA;gene=Fry;product=FRY microtubule binding protein%2C transcript variant X2;transcript_id=XM_011241024.2;extra_copy_number=0
CM058245.1	Liftoff	exon	151985059	151985208	.	+	.	ID=exon-XM_011241024.2-56;Parent=rna-XM_011241024.2;Dbxref=GeneID:320365,GenBank:XM_011241024.2,MGI:MGI:2443895;gbkey=mRNA;gene=Fry;product=FRY microtubule binding protein%2C transcript variant X2;transcript_id=XM_011241024.2;extra_copy_number=0
CM058245.1	Liftoff	exon	151985906	151986004	.	+	.	ID=exon-XM_011241024.2-57;Parent=rna-XM_011241024.2;Dbxref=GeneID:320365,GenBank:XM_011241024.2,MGI:MGI:2443895;gbkey=mRNA;gene=Fry;product=FRY microtubule binding protein%2C transcript variant X2;transcript_id=XM_011241024.2;extra_copy_number=0
CM058245.1	Liftoff	exon	151988625	151988708	.	+	.	ID=exon-XM_011241024.2-58;Parent=rna-XM_011241024.2;Dbxref=GeneID:320365,GenBank:XM_011241024.2,MGI:MGI:2443895;gbkey=mRNA;gene=Fry;product=FRY microtubule binding protein%2C transcript variant X2;transcript_id=XM_011241024.2;extra_copy_number=0
CM058245.1	Liftoff	exon	151996093	151996110	.	+	.	ID=exon-XM_011241024.2-59;Parent=rna-XM_011241024.2;Dbxref=GeneID:320365,GenBank:XM_011241024.2,MGI:MGI:2443895;gbkey=mRNA;gene=Fry;product=FRY microtubule binding protein%2C transcript variant X2;transcript_id=XM_011241024.2;extra_copy_number=0
CM058245.1	Liftoff	exon	151998210	151998320	.	+	.	ID=exon-XM_011241024.2-60;Parent=rna-XM_011241024.2;Dbxref=GeneID:320365,GenBank:XM_011241024.2,MGI:MGI:2443895;gbkey=mRNA;gene=Fry;product=FRY microtubule binding protein%2C transcript variant X2;transcript_id=XM_011241024.2;extra_copy_number=0
CM058245.1	Liftoff	exon	152002825	152003027	.	+	.	ID=exon-XM_011241024.2-61;Parent=rna-XM_011241024.2;Dbxref=GeneID:320365,GenBank:XM_011241024.2,MGI:MGI:2443895;gbkey=mRNA;gene=Fry;product=FRY microtubule binding protein%2C transcript variant X2;transcript_id=XM_011241024.2;extra_copy_number=0
CM058245.1	Liftoff	exon	152003298	152004884	.	+	.	ID=exon-XM_011241024.2-62;Parent=rna-XM_011241024.2;Dbxref=GeneID:320365,GenBank:XM_011241024.2,MGI:MGI:2443895;gbkey=mRNA;gene=Fry;product=FRY microtubule binding protein%2C transcript variant X2;transcript_id=XM_011241024.2;extra_copy_number=0
CM058245.1	Liftoff	CDS	151703535	151703739	.	+	.	ID=cds-XP_011239326.1;Parent=rna-XM_011241024.2;Dbxref=GeneID:320365,GenBank:XP_011239326.1,MGI:MGI:2443895;Name=XP_011239326.1;gbkey=CDS;gene=Fry;product=protein furry homolog isoform X2;protein_id=XP_011239326.1;extra_copy_number=0
CM058245.1	Liftoff	CDS	151817392	151817591	.	+	.	ID=cds-XP_011239326.1;Parent=rna-XM_011241024.2;Dbxref=GeneID:320365,GenBank:XP_011239326.1,MGI:MGI:2443895;Name=XP_011239326.1;gbkey=CDS;gene=Fry;product=protein furry homolog isoform X2;protein_id=XP_011239326.1;extra_copy_number=0
CM058245.1	Liftoff	CDS	151833253	151833306	.	+	.	ID=cds-XP_011239326.1;Parent=rna-XM_011241024.2;Dbxref=GeneID:320365,GenBank:XP_011239326.1,MGI:MGI:2443895;Name=XP_011239326.1;gbkey=CDS;gene=Fry;product=protein furry homolog isoform X2;protein_id=XP_011239326.1;extra_copy_number=0
CM058245.1	Liftoff	CDS	151847479	151847618	.	+	.	ID=cds-XP_011239326.1;Parent=rna-XM_011241024.2;Dbxref=GeneID:320365,GenBank:XP_011239326.1,MGI:MGI:2443895;Name=XP_011239326.1;gbkey=CDS;gene=Fry;product=protein furry homolog isoform X2;protein_id=XP_011239326.1;extra_copy_number=0
CM058245.1	Liftoff	CDS	151852679	151852769	.	+	.	ID=cds-XP_011239326.1;Parent=rna-XM_011241024.2;Dbxref=GeneID:320365,GenBank:XP_011239326.1,MGI:MGI:2443895;Name=XP_011239326.1;gbkey=CDS;gene=Fry;product=protein furry homolog isoform X2;protein_id=XP_011239326.1;extra_copy_number=0
CM058245.1	Liftoff	CDS	151852977	151853056	.	+	.	ID=cds-XP_011239326.1;Parent=rna-XM_011241024.2;Dbxref=GeneID:320365,GenBank:XP_011239326.1,MGI:MGI:2443895;Name=XP_011239326.1;gbkey=CDS;gene=Fry;product=protein furry homolog isoform X2;protein_id=XP_011239326.1;extra_copy_number=0
CM058245.1	Liftoff	CDS	151853172	151853252	.	+	.	ID=cds-XP_011239326.1;Parent=rna-XM_011241024.2;Dbxref=GeneID:320365,GenBank:XP_011239326.1,MGI:MGI:2443895;Name=XP_011239326.1;gbkey=CDS;gene=Fry;product=protein furry homolog isoform X2;protein_id=XP_011239326.1;extra_copy_number=0
CM058245.1	Liftoff	CDS	151861601	151861769	.	+	.	ID=cds-XP_011239326.1;Parent=rna-XM_011241024.2;Dbxref=GeneID:320365,GenBank:XP_011239326.1,MGI:MGI:2443895;Name=XP_011239326.1;gbkey=CDS;gene=Fry;product=protein furry homolog isoform X2;protein_id=XP_011239326.1;extra_copy_number=0
CM058245.1	Liftoff	CDS	151865926	151866018	.	+	.	ID=cds-XP_011239326.1;Parent=rna-XM_011241024.2;Dbxref=GeneID:320365,GenBank:XP_011239326.1,MGI:MGI:2443895;Name=XP_011239326.1;gbkey=CDS;gene=Fry;product=protein furry homolog isoform X2;protein_id=XP_011239326.1;extra_copy_number=0
CM058245.1	Liftoff	CDS	151866117	151866215	.	+	.	ID=cds-XP_011239326.1;Parent=rna-XM_011241024.2;Dbxref=GeneID:320365,GenBank:XP_011239326.1,MGI:MGI:2443895;Name=XP_011239326.1;gbkey=CDS;gene=Fry;product=protein furry homolog isoform X2;protein_id=XP_011239326.1;extra_copy_number=0
CM058245.1	Liftoff	CDS	151868242	151868343	.	+	.	ID=cds-XP_011239326.1;Parent=rna-XM_011241024.2;Dbxref=GeneID:320365,GenBank:XP_011239326.1,MGI:MGI:2443895;Name=XP_011239326.1;gbkey=CDS;gene=Fry;product=protein furry homolog isoform X2;protein_id=XP_011239326.1;extra_copy_number=0
CM058245.1	Liftoff	CDS	151876596	151876699	.	+	.	ID=cds-XP_011239326.1;Parent=rna-XM_011241024.2;Dbxref=GeneID:320365,GenBank:XP_011239326.1,MGI:MGI:2443895;Name=XP_011239326.1;gbkey=CDS;gene=Fry;product=protein furry homolog isoform X2;protein_id=XP_011239326.1;extra_copy_number=0
CM058245.1	Liftoff	CDS	151877254	151877362	.	+	.	ID=cds-XP_011239326.1;Parent=rna-XM_011241024.2;Dbxref=GeneID:320365,GenBank:XP_011239326.1,MGI:MGI:2443895;Name=XP_011239326.1;gbkey=CDS;gene=Fry;product=protein furry homolog isoform X2;protein_id=XP_011239326.1;extra_copy_number=0
CM058245.1	Liftoff	CDS	151879649	151879735	.	+	.	ID=cds-XP_011239326.1;Parent=rna-XM_011241024.2;Dbxref=GeneID:320365,GenBank:XP_011239326.1,MGI:MGI:2443895;Name=XP_011239326.1;gbkey=CDS;gene=Fry;product=protein furry homolog isoform X2;protein_id=XP_011239326.1;extra_copy_number=0
CM058245.1	Liftoff	CDS	151885938	151886109	.	+	.	ID=cds-XP_011239326.1;Parent=rna-XM_011241024.2;Dbxref=GeneID:320365,GenBank:XP_011239326.1,MGI:MGI:2443895;Name=XP_011239326.1;gbkey=CDS;gene=Fry;product=protein furry homolog isoform X2;protein_id=XP_011239326.1;extra_copy_number=0
CM058245.1	Liftoff	CDS	151887927	151888059	.	+	.	ID=cds-XP_011239326.1;Parent=rna-XM_011241024.2;Dbxref=GeneID:320365,GenBank:XP_011239326.1,MGI:MGI:2443895;Name=XP_011239326.1;gbkey=CDS;gene=Fry;product=protein furry homolog isoform X2;protein_id=XP_011239326.1;extra_copy_number=0
CM058245.1	Liftoff	CDS	151888745	151888852	.	+	.	ID=cds-XP_011239326.1;Parent=rna-XM_011241024.2;Dbxref=GeneID:320365,GenBank:XP_011239326.1,MGI:MGI:2443895;Name=XP_011239326.1;gbkey=CDS;gene=Fry;product=protein furry homolog isoform X2;protein_id=XP_011239326.1;extra_copy_number=0
CM058245.1	Liftoff	CDS	151893114	151893372	.	+	.	ID=cds-XP_011239326.1;Parent=rna-XM_011241024.2;Dbxref=GeneID:320365,GenBank:XP_011239326.1,MGI:MGI:2443895;Name=XP_011239326.1;gbkey=CDS;gene=Fry;product=protein furry homolog isoform X2;protein_id=XP_011239326.1;extra_copy_number=0
CM058245.1	Liftoff	CDS	151895902	151896084	.	+	.	ID=cds-XP_011239326.1;Parent=rna-XM_011241024.2;Dbxref=GeneID:320365,GenBank:XP_011239326.1,MGI:MGI:2443895;Name=XP_011239326.1;gbkey=CDS;gene=Fry;product=protein furry homolog isoform X2;protein_id=XP_011239326.1;extra_copy_number=0
CM058245.1	Liftoff	CDS	151897765	151897851	.	+	.	ID=cds-XP_011239326.1;Parent=rna-XM_011241024.2;Dbxref=GeneID:320365,GenBank:XP_011239326.1,MGI:MGI:2443895;Name=XP_011239326.1;gbkey=CDS;gene=Fry;product=protein furry homolog isoform X2;protein_id=XP_011239326.1;extra_copy_number=0
CM058245.1	Liftoff	CDS	151901108	151901367	.	+	.	ID=cds-XP_011239326.1;Parent=rna-XM_011241024.2;Dbxref=GeneID:320365,GenBank:XP_011239326.1,MGI:MGI:2443895;Name=XP_011239326.1;gbkey=CDS;gene=Fry;product=protein furry homolog isoform X2;protein_id=XP_011239326.1;extra_copy_number=0
CM058245.1	Liftoff	CDS	151902118	151902307	.	+	.	ID=cds-XP_011239326.1;Parent=rna-XM_011241024.2;Dbxref=GeneID:320365,GenBank:XP_011239326.1,MGI:MGI:2443895;Name=XP_011239326.1;gbkey=CDS;gene=Fry;product=protein furry homolog isoform X2;protein_id=XP_011239326.1;extra_copy_number=0
CM058245.1	Liftoff	CDS	151902873	151902997	.	+	.	ID=cds-XP_011239326.1;Parent=rna-XM_011241024.2;Dbxref=GeneID:320365,GenBank:XP_011239326.1,MGI:MGI:2443895;Name=XP_011239326.1;gbkey=CDS;gene=Fry;product=protein furry homolog isoform X2;protein_id=XP_011239326.1;extra_copy_number=0
CM058245.1	Liftoff	CDS	151905328	151905385	.	+	.	ID=cds-XP_011239326.1;Parent=rna-XM_011241024.2;Dbxref=GeneID:320365,GenBank:XP_011239326.1,MGI:MGI:2443895;Name=XP_011239326.1;gbkey=CDS;gene=Fry;product=protein furry homolog isoform X2;protein_id=XP_011239326.1;extra_copy_number=0
CM058245.1	Liftoff	CDS	151906329	151906420	.	+	.	ID=cds-XP_011239326.1;Parent=rna-XM_011241024.2;Dbxref=GeneID:320365,GenBank:XP_011239326.1,MGI:MGI:2443895;Name=XP_011239326.1;gbkey=CDS;gene=Fry;product=protein furry homolog isoform X2;protein_id=XP_011239326.1;extra_copy_number=0
CM058245.1	Liftoff	CDS	151906662	151906834	.	+	.	ID=cds-XP_011239326.1;Parent=rna-XM_011241024.2;Dbxref=GeneID:320365,GenBank:XP_011239326.1,MGI:MGI:2443895;Name=XP_011239326.1;gbkey=CDS;gene=Fry;product=protein furry homolog isoform X2;protein_id=XP_011239326.1;extra_copy_number=0
CM058245.1	Liftoff	CDS	151907923	151908083	.	+	.	ID=cds-XP_011239326.1;Parent=rna-XM_011241024.2;Dbxref=GeneID:320365,GenBank:XP_011239326.1,MGI:MGI:2443895;Name=XP_011239326.1;gbkey=CDS;gene=Fry;product=protein furry homolog isoform X2;protein_id=XP_011239326.1;extra_copy_number=0
CM058245.1	Liftoff	CDS	151908730	151908840	.	+	.	ID=cds-XP_011239326.1;Parent=rna-XM_011241024.2;Dbxref=GeneID:320365,GenBank:XP_011239326.1,MGI:MGI:2443895;Name=XP_011239326.1;gbkey=CDS;gene=Fry;product=protein furry homolog isoform X2;protein_id=XP_011239326.1;extra_copy_number=0
CM058245.1	Liftoff	CDS	151910572	151910726	.	+	.	ID=cds-XP_011239326.1;Parent=rna-XM_011241024.2;Dbxref=GeneID:320365,GenBank:XP_011239326.1,MGI:MGI:2443895;Name=XP_011239326.1;gbkey=CDS;gene=Fry;product=protein furry homolog isoform X2;protein_id=XP_011239326.1;extra_copy_number=0
CM058245.1	Liftoff	CDS	151912073	151912172	.	+	.	ID=cds-XP_011239326.1;Parent=rna-XM_011241024.2;Dbxref=GeneID:320365,GenBank:XP_011239326.1,MGI:MGI:2443895;Name=XP_011239326.1;gbkey=CDS;gene=Fry;product=protein furry homolog isoform X2;protein_id=XP_011239326.1;extra_copy_number=0
CM058245.1	Liftoff	CDS	151912380	151912551	.	+	.	ID=cds-XP_011239326.1;Parent=rna-XM_011241024.2;Dbxref=GeneID:320365,GenBank:XP_011239326.1,MGI:MGI:2443895;Name=XP_011239326.1;gbkey=CDS;gene=Fry;product=protein furry homolog isoform X2;protein_id=XP_011239326.1;extra_copy_number=0
CM058245.1	Liftoff	CDS	151920314	151920570	.	+	.	ID=cds-XP_011239326.1;Parent=rna-XM_011241024.2;Dbxref=GeneID:320365,GenBank:XP_011239326.1,MGI:MGI:2443895;Name=XP_011239326.1;gbkey=CDS;gene=Fry;product=protein furry homolog isoform X2;protein_id=XP_011239326.1;extra_copy_number=0
CM058245.1	Liftoff	CDS	151921634	151921780	.	+	.	ID=cds-XP_011239326.1;Parent=rna-XM_011241024.2;Dbxref=GeneID:320365,GenBank:XP_011239326.1,MGI:MGI:2443895;Name=XP_011239326.1;gbkey=CDS;gene=Fry;product=protein furry homolog isoform X2;protein_id=XP_011239326.1;extra_copy_number=0
CM058245.1	Liftoff	CDS	151923318	151923486	.	+	.	ID=cds-XP_011239326.1;Parent=rna-XM_011241024.2;Dbxref=GeneID:320365,GenBank:XP_011239326.1,MGI:MGI:2443895;Name=XP_011239326.1;gbkey=CDS;gene=Fry;product=protein furry homolog isoform X2;protein_id=XP_011239326.1;extra_copy_number=0
CM058245.1	Liftoff	CDS	151925592	151925682	.	+	.	ID=cds-XP_011239326.1;Parent=rna-XM_011241024.2;Dbxref=GeneID:320365,GenBank:XP_011239326.1,MGI:MGI:2443895;Name=XP_011239326.1;gbkey=CDS;gene=Fry;product=protein furry homolog isoform X2;protein_id=XP_011239326.1;extra_copy_number=0
CM058245.1	Liftoff	CDS	151929842	151929924	.	+	.	ID=cds-XP_011239326.1;Parent=rna-XM_011241024.2;Dbxref=GeneID:320365,GenBank:XP_011239326.1,MGI:MGI:2443895;Name=XP_011239326.1;gbkey=CDS;gene=Fry;product=protein furry homolog isoform X2;protein_id=XP_011239326.1;extra_copy_number=0
CM058245.1	Liftoff	CDS	151933333	151933483	.	+	.	ID=cds-XP_011239326.1;Parent=rna-XM_011241024.2;Dbxref=GeneID:320365,GenBank:XP_011239326.1,MGI:MGI:2443895;Name=XP_011239326.1;gbkey=CDS;gene=Fry;product=protein furry homolog isoform X2;protein_id=XP_011239326.1;extra_copy_number=0
CM058245.1	Liftoff	CDS	151934160	151934263	.	+	.	ID=cds-XP_011239326.1;Parent=rna-XM_011241024.2;Dbxref=GeneID:320365,GenBank:XP_011239326.1,MGI:MGI:2443895;Name=XP_011239326.1;gbkey=CDS;gene=Fry;product=protein furry homolog isoform X2;protein_id=XP_011239326.1;extra_copy_number=0
CM058245.1	Liftoff	CDS	151935185	151935370	.	+	.	ID=cds-XP_011239326.1;Parent=rna-XM_011241024.2;Dbxref=GeneID:320365,GenBank:XP_011239326.1,MGI:MGI:2443895;Name=XP_011239326.1;gbkey=CDS;gene=Fry;product=protein furry homolog isoform X2;protein_id=XP_011239326.1;extra_copy_number=0
CM058245.1	Liftoff	CDS	151936858	151937056	.	+	.	ID=cds-XP_011239326.1;Parent=rna-XM_011241024.2;Dbxref=GeneID:320365,GenBank:XP_011239326.1,MGI:MGI:2443895;Name=XP_011239326.1;gbkey=CDS;gene=Fry;product=protein furry homolog isoform X2;protein_id=XP_011239326.1;extra_copy_number=0
CM058245.1	Liftoff	CDS	151938801	151938922	.	+	.	ID=cds-XP_011239326.1;Parent=rna-XM_011241024.2;Dbxref=GeneID:320365,GenBank:XP_011239326.1,MGI:MGI:2443895;Name=XP_011239326.1;gbkey=CDS;gene=Fry;product=protein furry homolog isoform X2;protein_id=XP_011239326.1;extra_copy_number=0
CM058245.1	Liftoff	CDS	151940649	151940836	.	+	.	ID=cds-XP_011239326.1;Parent=rna-XM_011241024.2;Dbxref=GeneID:320365,GenBank:XP_011239326.1,MGI:MGI:2443895;Name=XP_011239326.1;gbkey=CDS;gene=Fry;product=protein furry homolog isoform X2;protein_id=XP_011239326.1;extra_copy_number=0
CM058245.1	Liftoff	CDS	151941901	151941995	.	+	.	ID=cds-XP_011239326.1;Parent=rna-XM_011241024.2;Dbxref=GeneID:320365,GenBank:XP_011239326.1,MGI:MGI:2443895;Name=XP_011239326.1;gbkey=CDS;gene=Fry;product=protein furry homolog isoform X2;protein_id=XP_011239326.1;extra_copy_number=0
CM058245.1	Liftoff	CDS	151943834	151944465	.	+	.	ID=cds-XP_011239326.1;Parent=rna-XM_011241024.2;Dbxref=GeneID:320365,GenBank:XP_011239326.1,MGI:MGI:2443895;Name=XP_011239326.1;gbkey=CDS;gene=Fry;product=protein furry homolog isoform X2;protein_id=XP_011239326.1;extra_copy_number=0
CM058245.1	Liftoff	CDS	151945846	151945943	.	+	.	ID=cds-XP_011239326.1;Parent=rna-XM_011241024.2;Dbxref=GeneID:320365,GenBank:XP_011239326.1,MGI:MGI:2443895;Name=XP_011239326.1;gbkey=CDS;gene=Fry;product=protein furry homolog isoform X2;protein_id=XP_011239326.1;extra_copy_number=0
CM058245.1	Liftoff	CDS	151946617	151946787	.	+	.	ID=cds-XP_011239326.1;Parent=rna-XM_011241024.2;Dbxref=GeneID:320365,GenBank:XP_011239326.1,MGI:MGI:2443895;Name=XP_011239326.1;gbkey=CDS;gene=Fry;product=protein furry homolog isoform X2;protein_id=XP_011239326.1;extra_copy_number=0
CM058245.1	Liftoff	CDS	151952905	151953045	.	+	.	ID=cds-XP_011239326.1;Parent=rna-XM_011241024.2;Dbxref=GeneID:320365,GenBank:XP_011239326.1,MGI:MGI:2443895;Name=XP_011239326.1;gbkey=CDS;gene=Fry;product=protein furry homolog isoform X2;protein_id=XP_011239326.1;extra_copy_number=0
CM058245.1	Liftoff	CDS	151956552	151956731	.	+	.	ID=cds-XP_011239326.1;Parent=rna-XM_011241024.2;Dbxref=GeneID:320365,GenBank:XP_011239326.1,MGI:MGI:2443895;Name=XP_011239326.1;gbkey=CDS;gene=Fry;product=protein furry homolog isoform X2;protein_id=XP_011239326.1;extra_copy_number=0
CM058245.1	Liftoff	CDS	151958191	151958352	.	+	.	ID=cds-XP_011239326.1;Parent=rna-XM_011241024.2;Dbxref=GeneID:320365,GenBank:XP_011239326.1,MGI:MGI:2443895;Name=XP_011239326.1;gbkey=CDS;gene=Fry;product=protein furry homolog isoform X2;protein_id=XP_011239326.1;extra_copy_number=0
CM058245.1	Liftoff	CDS	151961632	151961706	.	+	.	ID=cds-XP_011239326.1;Parent=rna-XM_011241024.2;Dbxref=GeneID:320365,GenBank:XP_011239326.1,MGI:MGI:2443895;Name=XP_011239326.1;gbkey=CDS;gene=Fry;product=protein furry homolog isoform X2;protein_id=XP_011239326.1;extra_copy_number=0
CM058245.1	Liftoff	CDS	151964877	151965051	.	+	.	ID=cds-XP_011239326.1;Parent=rna-XM_011241024.2;Dbxref=GeneID:320365,GenBank:XP_011239326.1,MGI:MGI:2443895;Name=XP_011239326.1;gbkey=CDS;gene=Fry;product=protein furry homolog isoform X2;protein_id=XP_011239326.1;extra_copy_number=0
CM058245.1	Liftoff	CDS	151973373	151973575	.	+	.	ID=cds-XP_011239326.1;Parent=rna-XM_011241024.2;Dbxref=GeneID:320365,GenBank:XP_011239326.1,MGI:MGI:2443895;Name=XP_011239326.1;gbkey=CDS;gene=Fry;product=protein furry homolog isoform X2;protein_id=XP_011239326.1;extra_copy_number=0
CM058245.1	Liftoff	CDS	151973919	151974080	.	+	.	ID=cds-XP_011239326.1;Parent=rna-XM_011241024.2;Dbxref=GeneID:320365,GenBank:XP_011239326.1,MGI:MGI:2443895;Name=XP_011239326.1;gbkey=CDS;gene=Fry;product=protein furry homolog isoform X2;protein_id=XP_011239326.1;extra_copy_number=0
CM058245.1	Liftoff	CDS	151976811	151976977	.	+	.	ID=cds-XP_011239326.1;Parent=rna-XM_011241024.2;Dbxref=GeneID:320365,GenBank:XP_011239326.1,MGI:MGI:2443895;Name=XP_011239326.1;gbkey=CDS;gene=Fry;product=protein furry homolog isoform X2;protein_id=XP_011239326.1;extra_copy_number=0
CM058245.1	Liftoff	CDS	151978554	151978743	.	+	.	ID=cds-XP_011239326.1;Parent=rna-XM_011241024.2;Dbxref=GeneID:320365,GenBank:XP_011239326.1,MGI:MGI:2443895;Name=XP_011239326.1;gbkey=CDS;gene=Fry;product=protein furry homolog isoform X2;protein_id=XP_011239326.1;extra_copy_number=0
CM058245.1	Liftoff	CDS	151985059	151985208	.	+	.	ID=cds-XP_011239326.1;Parent=rna-XM_011241024.2;Dbxref=GeneID:320365,GenBank:XP_011239326.1,MGI:MGI:2443895;Name=XP_011239326.1;gbkey=CDS;gene=Fry;product=protein furry homolog isoform X2;protein_id=XP_011239326.1;extra_copy_number=0
CM058245.1	Liftoff	CDS	151985906	151986004	.	+	.	ID=cds-XP_011239326.1;Parent=rna-XM_011241024.2;Dbxref=GeneID:320365,GenBank:XP_011239326.1,MGI:MGI:2443895;Name=XP_011239326.1;gbkey=CDS;gene=Fry;product=protein furry homolog isoform X2;protein_id=XP_011239326.1;extra_copy_number=0
CM058245.1	Liftoff	CDS	151988625	151988708	.	+	.	ID=cds-XP_011239326.1;Parent=rna-XM_011241024.2;Dbxref=GeneID:320365,GenBank:XP_011239326.1,MGI:MGI:2443895;Name=XP_011239326.1;gbkey=CDS;gene=Fry;product=protein furry homolog isoform X2;protein_id=XP_011239326.1;extra_copy_number=0
CM058245.1	Liftoff	CDS	151996093	151996110	.	+	.	ID=cds-XP_011239326.1;Parent=rna-XM_011241024.2;Dbxref=GeneID:320365,GenBank:XP_011239326.1,MGI:MGI:2443895;Name=XP_011239326.1;gbkey=CDS;gene=Fry;product=protein furry homolog isoform X2;protein_id=XP_011239326.1;extra_copy_number=0
CM058245.1	Liftoff	CDS	151998210	151998320	.	+	.	ID=cds-XP_011239326.1;Parent=rna-XM_011241024.2;Dbxref=GeneID:320365,GenBank:XP_011239326.1,MGI:MGI:2443895;Name=XP_011239326.1;gbkey=CDS;gene=Fry;product=protein furry homolog isoform X2;protein_id=XP_011239326.1;extra_copy_number=0
CM058245.1	Liftoff	CDS	152002825	152003027	.	+	.	ID=cds-XP_011239326.1;Parent=rna-XM_011241024.2;Dbxref=GeneID:320365,GenBank:XP_011239326.1,MGI:MGI:2443895;Name=XP_011239326.1;gbkey=CDS;gene=Fry;product=protein furry homolog isoform X2;protein_id=XP_011239326.1;extra_copy_number=0
CM058245.1	Liftoff	CDS	152003298	152003556	.	+	.	ID=cds-XP_011239326.1;Parent=rna-XM_011241024.2;Dbxref=GeneID:320365,GenBank:XP_011239326.1,MGI:MGI:2443895;Name=XP_011239326.1;gbkey=CDS;gene=Fry;product=protein furry homolog isoform X2;protein_id=XP_011239326.1;extra_copy_number=0
CM058245.1	Liftoff	mRNA	151766712	152004884	.	+	.	ID=rna-XM_006504930.5;Parent=gene-Fry;Dbxref=GeneID:320365,GenBank:XM_006504930.5,MGI:MGI:2443895;Name=XM_006504930.5;gbkey=mRNA;gene=Fry;model_evidence=Supporting evidence includes similarity to: 5 mRNAs%2C 51 ESTs%2C 3 Proteins%2C 1047 long SRA reads%2C and 100%25 coverage of the annotated genomic feature by RNAseq alignments%2C including 17 samples with support for all annotated introns;product=FRY microtubule binding protein%2C transcript variant X6;transcript_id=XM_006504930.5;matches_ref_protein=True;valid_ORF=True;extra_copy_number=0
CM058245.1	Liftoff	exon	151766712	151767456	.	+	.	ID=exon-XM_006504930.5-1;Parent=rna-XM_006504930.5;Dbxref=GeneID:320365,GenBank:XM_006504930.5,MGI:MGI:2443895;gbkey=mRNA;gene=Fry;product=FRY microtubule binding protein%2C transcript variant X6;transcript_id=XM_006504930.5;extra_copy_number=0
CM058245.1	Liftoff	exon	151817392	151817591	.	+	.	ID=exon-XM_006504930.5-2;Parent=rna-XM_006504930.5;Dbxref=GeneID:320365,GenBank:XM_006504930.5,MGI:MGI:2443895;gbkey=mRNA;gene=Fry;product=FRY microtubule binding protein%2C transcript variant X6;transcript_id=XM_006504930.5;extra_copy_number=0
CM058245.1	Liftoff	exon	151833253	151833306	.	+	.	ID=exon-XM_006504930.5-3;Parent=rna-XM_006504930.5;Dbxref=GeneID:320365,GenBank:XM_006504930.5,MGI:MGI:2443895;gbkey=mRNA;gene=Fry;product=FRY microtubule binding protein%2C transcript variant X6;transcript_id=XM_006504930.5;extra_copy_number=0
CM058245.1	Liftoff	exon	151847479	151847618	.	+	.	ID=exon-XM_006504930.5-4;Parent=rna-XM_006504930.5;Dbxref=GeneID:320365,GenBank:XM_006504930.5,MGI:MGI:2443895;gbkey=mRNA;gene=Fry;product=FRY microtubule binding protein%2C transcript variant X6;transcript_id=XM_006504930.5;extra_copy_number=0
CM058245.1	Liftoff	exon	151852679	151852769	.	+	.	ID=exon-XM_006504930.5-5;Parent=rna-XM_006504930.5;Dbxref=GeneID:320365,GenBank:XM_006504930.5,MGI:MGI:2443895;gbkey=mRNA;gene=Fry;product=FRY microtubule binding protein%2C transcript variant X6;transcript_id=XM_006504930.5;extra_copy_number=0
CM058245.1	Liftoff	exon	151852977	151853056	.	+	.	ID=exon-XM_006504930.5-6;Parent=rna-XM_006504930.5;Dbxref=GeneID:320365,GenBank:XM_006504930.5,MGI:MGI:2443895;gbkey=mRNA;gene=Fry;product=FRY microtubule binding protein%2C transcript variant X6;transcript_id=XM_006504930.5;extra_copy_number=0
CM058245.1	Liftoff	exon	151853172	151853252	.	+	.	ID=exon-XM_006504930.5-7;Parent=rna-XM_006504930.5;Dbxref=GeneID:320365,GenBank:XM_006504930.5,MGI:MGI:2443895;gbkey=mRNA;gene=Fry;product=FRY microtubule binding protein%2C transcript variant X6;transcript_id=XM_006504930.5;extra_copy_number=0
CM058245.1	Liftoff	exon	151861601	151861769	.	+	.	ID=exon-XM_006504930.5-8;Parent=rna-XM_006504930.5;Dbxref=GeneID:320365,GenBank:XM_006504930.5,MGI:MGI:2443895;gbkey=mRNA;gene=Fry;product=FRY microtubule binding protein%2C transcript variant X6;transcript_id=XM_006504930.5;extra_copy_number=0
CM058245.1	Liftoff	exon	151865926	151866018	.	+	.	ID=exon-XM_006504930.5-9;Parent=rna-XM_006504930.5;Dbxref=GeneID:320365,GenBank:XM_006504930.5,MGI:MGI:2443895;gbkey=mRNA;gene=Fry;product=FRY microtubule binding protein%2C transcript variant X6;transcript_id=XM_006504930.5;extra_copy_number=0
CM058245.1	Liftoff	exon	151866117	151866215	.	+	.	ID=exon-XM_006504930.5-10;Parent=rna-XM_006504930.5;Dbxref=GeneID:320365,GenBank:XM_006504930.5,MGI:MGI:2443895;gbkey=mRNA;gene=Fry;product=FRY microtubule binding protein%2C transcript variant X6;transcript_id=XM_006504930.5;extra_copy_number=0
CM058245.1	Liftoff	exon	151868242	151868343	.	+	.	ID=exon-XM_006504930.5-11;Parent=rna-XM_006504930.5;Dbxref=GeneID:320365,GenBank:XM_006504930.5,MGI:MGI:2443895;gbkey=mRNA;gene=Fry;product=FRY microtubule binding protein%2C transcript variant X6;transcript_id=XM_006504930.5;extra_copy_number=0
CM058245.1	Liftoff	exon	151876596	151876699	.	+	.	ID=exon-XM_006504930.5-12;Parent=rna-XM_006504930.5;Dbxref=GeneID:320365,GenBank:XM_006504930.5,MGI:MGI:2443895;gbkey=mRNA;gene=Fry;product=FRY microtubule binding protein%2C transcript variant X6;transcript_id=XM_006504930.5;extra_copy_number=0
CM058245.1	Liftoff	exon	151877254	151877362	.	+	.	ID=exon-XM_006504930.5-13;Parent=rna-XM_006504930.5;Dbxref=GeneID:320365,GenBank:XM_006504930.5,MGI:MGI:2443895;gbkey=mRNA;gene=Fry;product=FRY microtubule binding protein%2C transcript variant X6;transcript_id=XM_006504930.5;extra_copy_number=0
CM058245.1	Liftoff	exon	151879649	151879735	.	+	.	ID=exon-XM_006504930.5-14;Parent=rna-XM_006504930.5;Dbxref=GeneID:320365,GenBank:XM_006504930.5,MGI:MGI:2443895;gbkey=mRNA;gene=Fry;product=FRY microtubule binding protein%2C transcript variant X6;transcript_id=XM_006504930.5;extra_copy_number=0
CM058245.1	Liftoff	exon	151885938	151886109	.	+	.	ID=exon-XM_006504930.5-15;Parent=rna-XM_006504930.5;Dbxref=GeneID:320365,GenBank:XM_006504930.5,MGI:MGI:2443895;gbkey=mRNA;gene=Fry;product=FRY microtubule binding protein%2C transcript variant X6;transcript_id=XM_006504930.5;extra_copy_number=0
CM058245.1	Liftoff	exon	151887927	151888059	.	+	.	ID=exon-XM_006504930.5-16;Parent=rna-XM_006504930.5;Dbxref=GeneID:320365,GenBank:XM_006504930.5,MGI:MGI:2443895;gbkey=mRNA;gene=Fry;product=FRY microtubule binding protein%2C transcript variant X6;transcript_id=XM_006504930.5;extra_copy_number=0
CM058245.1	Liftoff	exon	151888745	151888852	.	+	.	ID=exon-XM_006504930.5-17;Parent=rna-XM_006504930.5;Dbxref=GeneID:320365,GenBank:XM_006504930.5,MGI:MGI:2443895;gbkey=mRNA;gene=Fry;product=FRY microtubule binding protein%2C transcript variant X6;transcript_id=XM_006504930.5;extra_copy_number=0
CM058245.1	Liftoff	exon	151893114	151893372	.	+	.	ID=exon-XM_006504930.5-18;Parent=rna-XM_006504930.5;Dbxref=GeneID:320365,GenBank:XM_006504930.5,MGI:MGI:2443895;gbkey=mRNA;gene=Fry;product=FRY microtubule binding protein%2C transcript variant X6;transcript_id=XM_006504930.5;extra_copy_number=0
CM058245.1	Liftoff	exon	151895902	151896084	.	+	.	ID=exon-XM_006504930.5-19;Parent=rna-XM_006504930.5;Dbxref=GeneID:320365,GenBank:XM_006504930.5,MGI:MGI:2443895;gbkey=mRNA;gene=Fry;product=FRY microtubule binding protein%2C transcript variant X6;transcript_id=XM_006504930.5;extra_copy_number=0
CM058245.1	Liftoff	exon	151897765	151897851	.	+	.	ID=exon-XM_006504930.5-20;Parent=rna-XM_006504930.5;Dbxref=GeneID:320365,GenBank:XM_006504930.5,MGI:MGI:2443895;gbkey=mRNA;gene=Fry;product=FRY microtubule binding protein%2C transcript variant X6;transcript_id=XM_006504930.5;extra_copy_number=0
CM058245.1	Liftoff	exon	151901108	151901367	.	+	.	ID=exon-XM_006504930.5-21;Parent=rna-XM_006504930.5;Dbxref=GeneID:320365,GenBank:XM_006504930.5,MGI:MGI:2443895;gbkey=mRNA;gene=Fry;product=FRY microtubule binding protein%2C transcript variant X6;transcript_id=XM_006504930.5;extra_copy_number=0
CM058245.1	Liftoff	exon	151902118	151902307	.	+	.	ID=exon-XM_006504930.5-22;Parent=rna-XM_006504930.5;Dbxref=GeneID:320365,GenBank:XM_006504930.5,MGI:MGI:2443895;gbkey=mRNA;gene=Fry;product=FRY microtubule binding protein%2C transcript variant X6;transcript_id=XM_006504930.5;extra_copy_number=0
CM058245.1	Liftoff	exon	151902873	151902997	.	+	.	ID=exon-XM_006504930.5-23;Parent=rna-XM_006504930.5;Dbxref=GeneID:320365,GenBank:XM_006504930.5,MGI:MGI:2443895;gbkey=mRNA;gene=Fry;product=FRY microtubule binding protein%2C transcript variant X6;transcript_id=XM_006504930.5;extra_copy_number=0
CM058245.1	Liftoff	exon	151905328	151905385	.	+	.	ID=exon-XM_006504930.5-24;Parent=rna-XM_006504930.5;Dbxref=GeneID:320365,GenBank:XM_006504930.5,MGI:MGI:2443895;gbkey=mRNA;gene=Fry;product=FRY microtubule binding protein%2C transcript variant X6;transcript_id=XM_006504930.5;extra_copy_number=0
CM058245.1	Liftoff	exon	151906329	151906420	.	+	.	ID=exon-XM_006504930.5-25;Parent=rna-XM_006504930.5;Dbxref=GeneID:320365,GenBank:XM_006504930.5,MGI:MGI:2443895;gbkey=mRNA;gene=Fry;product=FRY microtubule binding protein%2C transcript variant X6;transcript_id=XM_006504930.5;extra_copy_number=0
CM058245.1	Liftoff	exon	151906662	151906834	.	+	.	ID=exon-XM_006504930.5-26;Parent=rna-XM_006504930.5;Dbxref=GeneID:320365,GenBank:XM_006504930.5,MGI:MGI:2443895;gbkey=mRNA;gene=Fry;product=FRY microtubule binding protein%2C transcript variant X6;transcript_id=XM_006504930.5;extra_copy_number=0
CM058245.1	Liftoff	exon	151907923	151908083	.	+	.	ID=exon-XM_006504930.5-27;Parent=rna-XM_006504930.5;Dbxref=GeneID:320365,GenBank:XM_006504930.5,MGI:MGI:2443895;gbkey=mRNA;gene=Fry;product=FRY microtubule binding protein%2C transcript variant X6;transcript_id=XM_006504930.5;extra_copy_number=0
CM058245.1	Liftoff	exon	151908730	151908840	.	+	.	ID=exon-XM_006504930.5-28;Parent=rna-XM_006504930.5;Dbxref=GeneID:320365,GenBank:XM_006504930.5,MGI:MGI:2443895;gbkey=mRNA;gene=Fry;product=FRY microtubule binding protein%2C transcript variant X6;transcript_id=XM_006504930.5;extra_copy_number=0
CM058245.1	Liftoff	exon	151910572	151910726	.	+	.	ID=exon-XM_006504930.5-29;Parent=rna-XM_006504930.5;Dbxref=GeneID:320365,GenBank:XM_006504930.5,MGI:MGI:2443895;gbkey=mRNA;gene=Fry;product=FRY microtubule binding protein%2C transcript variant X6;transcript_id=XM_006504930.5;extra_copy_number=0
CM058245.1	Liftoff	exon	151912073	151912172	.	+	.	ID=exon-XM_006504930.5-30;Parent=rna-XM_006504930.5;Dbxref=GeneID:320365,GenBank:XM_006504930.5,MGI:MGI:2443895;gbkey=mRNA;gene=Fry;product=FRY microtubule binding protein%2C transcript variant X6;transcript_id=XM_006504930.5;extra_copy_number=0
CM058245.1	Liftoff	exon	151912380	151912551	.	+	.	ID=exon-XM_006504930.5-31;Parent=rna-XM_006504930.5;Dbxref=GeneID:320365,GenBank:XM_006504930.5,MGI:MGI:2443895;gbkey=mRNA;gene=Fry;product=FRY microtubule binding protein%2C transcript variant X6;transcript_id=XM_006504930.5;extra_copy_number=0
CM058245.1	Liftoff	exon	151920314	151920570	.	+	.	ID=exon-XM_006504930.5-32;Parent=rna-XM_006504930.5;Dbxref=GeneID:320365,GenBank:XM_006504930.5,MGI:MGI:2443895;gbkey=mRNA;gene=Fry;product=FRY microtubule binding protein%2C transcript variant X6;transcript_id=XM_006504930.5;extra_copy_number=0
CM058245.1	Liftoff	exon	151921634	151921780	.	+	.	ID=exon-XM_006504930.5-33;Parent=rna-XM_006504930.5;Dbxref=GeneID:320365,GenBank:XM_006504930.5,MGI:MGI:2443895;gbkey=mRNA;gene=Fry;product=FRY microtubule binding protein%2C transcript variant X6;transcript_id=XM_006504930.5;extra_copy_number=0
CM058245.1	Liftoff	exon	151923318	151923486	.	+	.	ID=exon-XM_006504930.5-34;Parent=rna-XM_006504930.5;Dbxref=GeneID:320365,GenBank:XM_006504930.5,MGI:MGI:2443895;gbkey=mRNA;gene=Fry;product=FRY microtubule binding protein%2C transcript variant X6;transcript_id=XM_006504930.5;extra_copy_number=0
CM058245.1	Liftoff	exon	151925592	151925682	.	+	.	ID=exon-XM_006504930.5-35;Parent=rna-XM_006504930.5;Dbxref=GeneID:320365,GenBank:XM_006504930.5,MGI:MGI:2443895;gbkey=mRNA;gene=Fry;product=FRY microtubule binding protein%2C transcript variant X6;transcript_id=XM_006504930.5;extra_copy_number=0
CM058245.1	Liftoff	exon	151929842	151929924	.	+	.	ID=exon-XM_006504930.5-36;Parent=rna-XM_006504930.5;Dbxref=GeneID:320365,GenBank:XM_006504930.5,MGI:MGI:2443895;gbkey=mRNA;gene=Fry;product=FRY microtubule binding protein%2C transcript variant X6;transcript_id=XM_006504930.5;extra_copy_number=0
CM058245.1	Liftoff	exon	151933333	151933483	.	+	.	ID=exon-XM_006504930.5-37;Parent=rna-XM_006504930.5;Dbxref=GeneID:320365,GenBank:XM_006504930.5,MGI:MGI:2443895;gbkey=mRNA;gene=Fry;product=FRY microtubule binding protein%2C transcript variant X6;transcript_id=XM_006504930.5;extra_copy_number=0
CM058245.1	Liftoff	exon	151934160	151934263	.	+	.	ID=exon-XM_006504930.5-38;Parent=rna-XM_006504930.5;Dbxref=GeneID:320365,GenBank:XM_006504930.5,MGI:MGI:2443895;gbkey=mRNA;gene=Fry;product=FRY microtubule binding protein%2C transcript variant X6;transcript_id=XM_006504930.5;extra_copy_number=0
CM058245.1	Liftoff	exon	151935185	151935370	.	+	.	ID=exon-XM_006504930.5-39;Parent=rna-XM_006504930.5;Dbxref=GeneID:320365,GenBank:XM_006504930.5,MGI:MGI:2443895;gbkey=mRNA;gene=Fry;product=FRY microtubule binding protein%2C transcript variant X6;transcript_id=XM_006504930.5;extra_copy_number=0
CM058245.1	Liftoff	exon	151936858	151937056	.	+	.	ID=exon-XM_006504930.5-40;Parent=rna-XM_006504930.5;Dbxref=GeneID:320365,GenBank:XM_006504930.5,MGI:MGI:2443895;gbkey=mRNA;gene=Fry;product=FRY microtubule binding protein%2C transcript variant X6;transcript_id=XM_006504930.5;extra_copy_number=0
CM058245.1	Liftoff	exon	151938801	151938922	.	+	.	ID=exon-XM_006504930.5-41;Parent=rna-XM_006504930.5;Dbxref=GeneID:320365,GenBank:XM_006504930.5,MGI:MGI:2443895;gbkey=mRNA;gene=Fry;product=FRY microtubule binding protein%2C transcript variant X6;transcript_id=XM_006504930.5;extra_copy_number=0
CM058245.1	Liftoff	exon	151940649	151940836	.	+	.	ID=exon-XM_006504930.5-42;Parent=rna-XM_006504930.5;Dbxref=GeneID:320365,GenBank:XM_006504930.5,MGI:MGI:2443895;gbkey=mRNA;gene=Fry;product=FRY microtubule binding protein%2C transcript variant X6;transcript_id=XM_006504930.5;extra_copy_number=0
CM058245.1	Liftoff	exon	151941901	151941995	.	+	.	ID=exon-XM_006504930.5-43;Parent=rna-XM_006504930.5;Dbxref=GeneID:320365,GenBank:XM_006504930.5,MGI:MGI:2443895;gbkey=mRNA;gene=Fry;product=FRY microtubule binding protein%2C transcript variant X6;transcript_id=XM_006504930.5;extra_copy_number=0
CM058245.1	Liftoff	exon	151943834	151944465	.	+	.	ID=exon-XM_006504930.5-44;Parent=rna-XM_006504930.5;Dbxref=GeneID:320365,GenBank:XM_006504930.5,MGI:MGI:2443895;gbkey=mRNA;gene=Fry;product=FRY microtubule binding protein%2C transcript variant X6;transcript_id=XM_006504930.5;extra_copy_number=0
CM058245.1	Liftoff	exon	151945846	151945943	.	+	.	ID=exon-XM_006504930.5-45;Parent=rna-XM_006504930.5;Dbxref=GeneID:320365,GenBank:XM_006504930.5,MGI:MGI:2443895;gbkey=mRNA;gene=Fry;product=FRY microtubule binding protein%2C transcript variant X6;transcript_id=XM_006504930.5;extra_copy_number=0
CM058245.1	Liftoff	exon	151946617	151946787	.	+	.	ID=exon-XM_006504930.5-46;Parent=rna-XM_006504930.5;Dbxref=GeneID:320365,GenBank:XM_006504930.5,MGI:MGI:2443895;gbkey=mRNA;gene=Fry;product=FRY microtubule binding protein%2C transcript variant X6;transcript_id=XM_006504930.5;extra_copy_number=0
CM058245.1	Liftoff	exon	151952905	151953045	.	+	.	ID=exon-XM_006504930.5-47;Parent=rna-XM_006504930.5;Dbxref=GeneID:320365,GenBank:XM_006504930.5,MGI:MGI:2443895;gbkey=mRNA;gene=Fry;product=FRY microtubule binding protein%2C transcript variant X6;transcript_id=XM_006504930.5;extra_copy_number=0
CM058245.1	Liftoff	exon	151956552	151956731	.	+	.	ID=exon-XM_006504930.5-48;Parent=rna-XM_006504930.5;Dbxref=GeneID:320365,GenBank:XM_006504930.5,MGI:MGI:2443895;gbkey=mRNA;gene=Fry;product=FRY microtubule binding protein%2C transcript variant X6;transcript_id=XM_006504930.5;extra_copy_number=0
CM058245.1	Liftoff	exon	151958191	151958352	.	+	.	ID=exon-XM_006504930.5-49;Parent=rna-XM_006504930.5;Dbxref=GeneID:320365,GenBank:XM_006504930.5,MGI:MGI:2443895;gbkey=mRNA;gene=Fry;product=FRY microtubule binding protein%2C transcript variant X6;transcript_id=XM_006504930.5;extra_copy_number=0
CM058245.1	Liftoff	exon	151961632	151961706	.	+	.	ID=exon-XM_006504930.5-50;Parent=rna-XM_006504930.5;Dbxref=GeneID:320365,GenBank:XM_006504930.5,MGI:MGI:2443895;gbkey=mRNA;gene=Fry;product=FRY microtubule binding protein%2C transcript variant X6;transcript_id=XM_006504930.5;extra_copy_number=0
CM058245.1	Liftoff	exon	151964877	151965047	.	+	.	ID=exon-XM_006504930.5-51;Parent=rna-XM_006504930.5;Dbxref=GeneID:320365,GenBank:XM_006504930.5,MGI:MGI:2443895;gbkey=mRNA;gene=Fry;product=FRY microtubule binding protein%2C transcript variant X6;transcript_id=XM_006504930.5;extra_copy_number=0
CM058245.1	Liftoff	exon	151968521	151968529	.	+	.	ID=exon-XM_006504930.5-52;Parent=rna-XM_006504930.5;Dbxref=GeneID:320365,GenBank:XM_006504930.5,MGI:MGI:2443895;gbkey=mRNA;gene=Fry;product=FRY microtubule binding protein%2C transcript variant X6;transcript_id=XM_006504930.5;extra_copy_number=0
CM058245.1	Liftoff	exon	151973378	151973575	.	+	.	ID=exon-XM_006504930.5-53;Parent=rna-XM_006504930.5;Dbxref=GeneID:320365,GenBank:XM_006504930.5,MGI:MGI:2443895;gbkey=mRNA;gene=Fry;product=FRY microtubule binding protein%2C transcript variant X6;transcript_id=XM_006504930.5;extra_copy_number=0
CM058245.1	Liftoff	exon	151973919	151974080	.	+	.	ID=exon-XM_006504930.5-54;Parent=rna-XM_006504930.5;Dbxref=GeneID:320365,GenBank:XM_006504930.5,MGI:MGI:2443895;gbkey=mRNA;gene=Fry;product=FRY microtubule binding protein%2C transcript variant X6;transcript_id=XM_006504930.5;extra_copy_number=0
CM058245.1	Liftoff	exon	151976811	151976977	.	+	.	ID=exon-XM_006504930.5-55;Parent=rna-XM_006504930.5;Dbxref=GeneID:320365,GenBank:XM_006504930.5,MGI:MGI:2443895;gbkey=mRNA;gene=Fry;product=FRY microtubule binding protein%2C transcript variant X6;transcript_id=XM_006504930.5;extra_copy_number=0
CM058245.1	Liftoff	exon	151978554	151978743	.	+	.	ID=exon-XM_006504930.5-56;Parent=rna-XM_006504930.5;Dbxref=GeneID:320365,GenBank:XM_006504930.5,MGI:MGI:2443895;gbkey=mRNA;gene=Fry;product=FRY microtubule binding protein%2C transcript variant X6;transcript_id=XM_006504930.5;extra_copy_number=0
CM058245.1	Liftoff	exon	151985059	151985208	.	+	.	ID=exon-XM_006504930.5-57;Parent=rna-XM_006504930.5;Dbxref=GeneID:320365,GenBank:XM_006504930.5,MGI:MGI:2443895;gbkey=mRNA;gene=Fry;product=FRY microtubule binding protein%2C transcript variant X6;transcript_id=XM_006504930.5;extra_copy_number=0
CM058245.1	Liftoff	exon	151985906	151986004	.	+	.	ID=exon-XM_006504930.5-58;Parent=rna-XM_006504930.5;Dbxref=GeneID:320365,GenBank:XM_006504930.5,MGI:MGI:2443895;gbkey=mRNA;gene=Fry;product=FRY microtubule binding protein%2C transcript variant X6;transcript_id=XM_006504930.5;extra_copy_number=0
CM058245.1	Liftoff	exon	151988625	151988708	.	+	.	ID=exon-XM_006504930.5-59;Parent=rna-XM_006504930.5;Dbxref=GeneID:320365,GenBank:XM_006504930.5,MGI:MGI:2443895;gbkey=mRNA;gene=Fry;product=FRY microtubule binding protein%2C transcript variant X6;transcript_id=XM_006504930.5;extra_copy_number=0
CM058245.1	Liftoff	exon	151996093	151996110	.	+	.	ID=exon-XM_006504930.5-60;Parent=rna-XM_006504930.5;Dbxref=GeneID:320365,GenBank:XM_006504930.5,MGI:MGI:2443895;gbkey=mRNA;gene=Fry;product=FRY microtubule binding protein%2C transcript variant X6;transcript_id=XM_006504930.5;extra_copy_number=0
CM058245.1	Liftoff	exon	151998210	151998320	.	+	.	ID=exon-XM_006504930.5-61;Parent=rna-XM_006504930.5;Dbxref=GeneID:320365,GenBank:XM_006504930.5,MGI:MGI:2443895;gbkey=mRNA;gene=Fry;product=FRY microtubule binding protein%2C transcript variant X6;transcript_id=XM_006504930.5;extra_copy_number=0
CM058245.1	Liftoff	exon	152002825	152003027	.	+	.	ID=exon-XM_006504930.5-62;Parent=rna-XM_006504930.5;Dbxref=GeneID:320365,GenBank:XM_006504930.5,MGI:MGI:2443895;gbkey=mRNA;gene=Fry;product=FRY microtubule binding protein%2C transcript variant X6;transcript_id=XM_006504930.5;extra_copy_number=0
CM058245.1	Liftoff	exon	152003298	152004884	.	+	.	ID=exon-XM_006504930.5-63;Parent=rna-XM_006504930.5;Dbxref=GeneID:320365,GenBank:XM_006504930.5,MGI:MGI:2443895;gbkey=mRNA;gene=Fry;product=FRY microtubule binding protein%2C transcript variant X6;transcript_id=XM_006504930.5;extra_copy_number=0
CM058245.1	Liftoff	CDS	151767387	151767456	.	+	.	ID=cds-XP_006504993.1;Parent=rna-XM_006504930.5;Dbxref=GeneID:320365,GenBank:XP_006504993.1,MGI:MGI:2443895;Name=XP_006504993.1;gbkey=CDS;gene=Fry;product=protein furry homolog isoform X6;protein_id=XP_006504993.1;extra_copy_number=0
CM058245.1	Liftoff	CDS	151817392	151817591	.	+	.	ID=cds-XP_006504993.1;Parent=rna-XM_006504930.5;Dbxref=GeneID:320365,GenBank:XP_006504993.1,MGI:MGI:2443895;Name=XP_006504993.1;gbkey=CDS;gene=Fry;product=protein furry homolog isoform X6;protein_id=XP_006504993.1;extra_copy_number=0
CM058245.1	Liftoff	CDS	151833253	151833306	.	+	.	ID=cds-XP_006504993.1;Parent=rna-XM_006504930.5;Dbxref=GeneID:320365,GenBank:XP_006504993.1,MGI:MGI:2443895;Name=XP_006504993.1;gbkey=CDS;gene=Fry;product=protein furry homolog isoform X6;protein_id=XP_006504993.1;extra_copy_number=0
CM058245.1	Liftoff	CDS	151847479	151847618	.	+	.	ID=cds-XP_006504993.1;Parent=rna-XM_006504930.5;Dbxref=GeneID:320365,GenBank:XP_006504993.1,MGI:MGI:2443895;Name=XP_006504993.1;gbkey=CDS;gene=Fry;product=protein furry homolog isoform X6;protein_id=XP_006504993.1;extra_copy_number=0
CM058245.1	Liftoff	CDS	151852679	151852769	.	+	.	ID=cds-XP_006504993.1;Parent=rna-XM_006504930.5;Dbxref=GeneID:320365,GenBank:XP_006504993.1,MGI:MGI:2443895;Name=XP_006504993.1;gbkey=CDS;gene=Fry;product=protein furry homolog isoform X6;protein_id=XP_006504993.1;extra_copy_number=0
CM058245.1	Liftoff	CDS	151852977	151853056	.	+	.	ID=cds-XP_006504993.1;Parent=rna-XM_006504930.5;Dbxref=GeneID:320365,GenBank:XP_006504993.1,MGI:MGI:2443895;Name=XP_006504993.1;gbkey=CDS;gene=Fry;product=protein furry homolog isoform X6;protein_id=XP_006504993.1;extra_copy_number=0
CM058245.1	Liftoff	CDS	151853172	151853252	.	+	.	ID=cds-XP_006504993.1;Parent=rna-XM_006504930.5;Dbxref=GeneID:320365,GenBank:XP_006504993.1,MGI:MGI:2443895;Name=XP_006504993.1;gbkey=CDS;gene=Fry;product=protein furry homolog isoform X6;protein_id=XP_006504993.1;extra_copy_number=0
CM058245.1	Liftoff	CDS	151861601	151861769	.	+	.	ID=cds-XP_006504993.1;Parent=rna-XM_006504930.5;Dbxref=GeneID:320365,GenBank:XP_006504993.1,MGI:MGI:2443895;Name=XP_006504993.1;gbkey=CDS;gene=Fry;product=protein furry homolog isoform X6;protein_id=XP_006504993.1;extra_copy_number=0
CM058245.1	Liftoff	CDS	151865926	151866018	.	+	.	ID=cds-XP_006504993.1;Parent=rna-XM_006504930.5;Dbxref=GeneID:320365,GenBank:XP_006504993.1,MGI:MGI:2443895;Name=XP_006504993.1;gbkey=CDS;gene=Fry;product=protein furry homolog isoform X6;protein_id=XP_006504993.1;extra_copy_number=0
CM058245.1	Liftoff	CDS	151866117	151866215	.	+	.	ID=cds-XP_006504993.1;Parent=rna-XM_006504930.5;Dbxref=GeneID:320365,GenBank:XP_006504993.1,MGI:MGI:2443895;Name=XP_006504993.1;gbkey=CDS;gene=Fry;product=protein furry homolog isoform X6;protein_id=XP_006504993.1;extra_copy_number=0
CM058245.1	Liftoff	CDS	151868242	151868343	.	+	.	ID=cds-XP_006504993.1;Parent=rna-XM_006504930.5;Dbxref=GeneID:320365,GenBank:XP_006504993.1,MGI:MGI:2443895;Name=XP_006504993.1;gbkey=CDS;gene=Fry;product=protein furry homolog isoform X6;protein_id=XP_006504993.1;extra_copy_number=0
CM058245.1	Liftoff	CDS	151876596	151876699	.	+	.	ID=cds-XP_006504993.1;Parent=rna-XM_006504930.5;Dbxref=GeneID:320365,GenBank:XP_006504993.1,MGI:MGI:2443895;Name=XP_006504993.1;gbkey=CDS;gene=Fry;product=protein furry homolog isoform X6;protein_id=XP_006504993.1;extra_copy_number=0
CM058245.1	Liftoff	CDS	151877254	151877362	.	+	.	ID=cds-XP_006504993.1;Parent=rna-XM_006504930.5;Dbxref=GeneID:320365,GenBank:XP_006504993.1,MGI:MGI:2443895;Name=XP_006504993.1;gbkey=CDS;gene=Fry;product=protein furry homolog isoform X6;protein_id=XP_006504993.1;extra_copy_number=0
CM058245.1	Liftoff	CDS	151879649	151879735	.	+	.	ID=cds-XP_006504993.1;Parent=rna-XM_006504930.5;Dbxref=GeneID:320365,GenBank:XP_006504993.1,MGI:MGI:2443895;Name=XP_006504993.1;gbkey=CDS;gene=Fry;product=protein furry homolog isoform X6;protein_id=XP_006504993.1;extra_copy_number=0
CM058245.1	Liftoff	CDS	151885938	151886109	.	+	.	ID=cds-XP_006504993.1;Parent=rna-XM_006504930.5;Dbxref=GeneID:320365,GenBank:XP_006504993.1,MGI:MGI:2443895;Name=XP_006504993.1;gbkey=CDS;gene=Fry;product=protein furry homolog isoform X6;protein_id=XP_006504993.1;extra_copy_number=0
CM058245.1	Liftoff	CDS	151887927	151888059	.	+	.	ID=cds-XP_006504993.1;Parent=rna-XM_006504930.5;Dbxref=GeneID:320365,GenBank:XP_006504993.1,MGI:MGI:2443895;Name=XP_006504993.1;gbkey=CDS;gene=Fry;product=protein furry homolog isoform X6;protein_id=XP_006504993.1;extra_copy_number=0
CM058245.1	Liftoff	CDS	151888745	151888852	.	+	.	ID=cds-XP_006504993.1;Parent=rna-XM_006504930.5;Dbxref=GeneID:320365,GenBank:XP_006504993.1,MGI:MGI:2443895;Name=XP_006504993.1;gbkey=CDS;gene=Fry;product=protein furry homolog isoform X6;protein_id=XP_006504993.1;extra_copy_number=0
CM058245.1	Liftoff	CDS	151893114	151893372	.	+	.	ID=cds-XP_006504993.1;Parent=rna-XM_006504930.5;Dbxref=GeneID:320365,GenBank:XP_006504993.1,MGI:MGI:2443895;Name=XP_006504993.1;gbkey=CDS;gene=Fry;product=protein furry homolog isoform X6;protein_id=XP_006504993.1;extra_copy_number=0
CM058245.1	Liftoff	CDS	151895902	151896084	.	+	.	ID=cds-XP_006504993.1;Parent=rna-XM_006504930.5;Dbxref=GeneID:320365,GenBank:XP_006504993.1,MGI:MGI:2443895;Name=XP_006504993.1;gbkey=CDS;gene=Fry;product=protein furry homolog isoform X6;protein_id=XP_006504993.1;extra_copy_number=0
CM058245.1	Liftoff	CDS	151897765	151897851	.	+	.	ID=cds-XP_006504993.1;Parent=rna-XM_006504930.5;Dbxref=GeneID:320365,GenBank:XP_006504993.1,MGI:MGI:2443895;Name=XP_006504993.1;gbkey=CDS;gene=Fry;product=protein furry homolog isoform X6;protein_id=XP_006504993.1;extra_copy_number=0
CM058245.1	Liftoff	CDS	151901108	151901367	.	+	.	ID=cds-XP_006504993.1;Parent=rna-XM_006504930.5;Dbxref=GeneID:320365,GenBank:XP_006504993.1,MGI:MGI:2443895;Name=XP_006504993.1;gbkey=CDS;gene=Fry;product=protein furry homolog isoform X6;protein_id=XP_006504993.1;extra_copy_number=0
CM058245.1	Liftoff	CDS	151902118	151902307	.	+	.	ID=cds-XP_006504993.1;Parent=rna-XM_006504930.5;Dbxref=GeneID:320365,GenBank:XP_006504993.1,MGI:MGI:2443895;Name=XP_006504993.1;gbkey=CDS;gene=Fry;product=protein furry homolog isoform X6;protein_id=XP_006504993.1;extra_copy_number=0
CM058245.1	Liftoff	CDS	151902873	151902997	.	+	.	ID=cds-XP_006504993.1;Parent=rna-XM_006504930.5;Dbxref=GeneID:320365,GenBank:XP_006504993.1,MGI:MGI:2443895;Name=XP_006504993.1;gbkey=CDS;gene=Fry;product=protein furry homolog isoform X6;protein_id=XP_006504993.1;extra_copy_number=0
CM058245.1	Liftoff	CDS	151905328	151905385	.	+	.	ID=cds-XP_006504993.1;Parent=rna-XM_006504930.5;Dbxref=GeneID:320365,GenBank:XP_006504993.1,MGI:MGI:2443895;Name=XP_006504993.1;gbkey=CDS;gene=Fry;product=protein furry homolog isoform X6;protein_id=XP_006504993.1;extra_copy_number=0
CM058245.1	Liftoff	CDS	151906329	151906420	.	+	.	ID=cds-XP_006504993.1;Parent=rna-XM_006504930.5;Dbxref=GeneID:320365,GenBank:XP_006504993.1,MGI:MGI:2443895;Name=XP_006504993.1;gbkey=CDS;gene=Fry;product=protein furry homolog isoform X6;protein_id=XP_006504993.1;extra_copy_number=0
CM058245.1	Liftoff	CDS	151906662	151906834	.	+	.	ID=cds-XP_006504993.1;Parent=rna-XM_006504930.5;Dbxref=GeneID:320365,GenBank:XP_006504993.1,MGI:MGI:2443895;Name=XP_006504993.1;gbkey=CDS;gene=Fry;product=protein furry homolog isoform X6;protein_id=XP_006504993.1;extra_copy_number=0
CM058245.1	Liftoff	CDS	151907923	151908083	.	+	.	ID=cds-XP_006504993.1;Parent=rna-XM_006504930.5;Dbxref=GeneID:320365,GenBank:XP_006504993.1,MGI:MGI:2443895;Name=XP_006504993.1;gbkey=CDS;gene=Fry;product=protein furry homolog isoform X6;protein_id=XP_006504993.1;extra_copy_number=0
CM058245.1	Liftoff	CDS	151908730	151908840	.	+	.	ID=cds-XP_006504993.1;Parent=rna-XM_006504930.5;Dbxref=GeneID:320365,GenBank:XP_006504993.1,MGI:MGI:2443895;Name=XP_006504993.1;gbkey=CDS;gene=Fry;product=protein furry homolog isoform X6;protein_id=XP_006504993.1;extra_copy_number=0
CM058245.1	Liftoff	CDS	151910572	151910726	.	+	.	ID=cds-XP_006504993.1;Parent=rna-XM_006504930.5;Dbxref=GeneID:320365,GenBank:XP_006504993.1,MGI:MGI:2443895;Name=XP_006504993.1;gbkey=CDS;gene=Fry;product=protein furry homolog isoform X6;protein_id=XP_006504993.1;extra_copy_number=0
CM058245.1	Liftoff	CDS	151912073	151912172	.	+	.	ID=cds-XP_006504993.1;Parent=rna-XM_006504930.5;Dbxref=GeneID:320365,GenBank:XP_006504993.1,MGI:MGI:2443895;Name=XP_006504993.1;gbkey=CDS;gene=Fry;product=protein furry homolog isoform X6;protein_id=XP_006504993.1;extra_copy_number=0
CM058245.1	Liftoff	CDS	151912380	151912551	.	+	.	ID=cds-XP_006504993.1;Parent=rna-XM_006504930.5;Dbxref=GeneID:320365,GenBank:XP_006504993.1,MGI:MGI:2443895;Name=XP_006504993.1;gbkey=CDS;gene=Fry;product=protein furry homolog isoform X6;protein_id=XP_006504993.1;extra_copy_number=0
CM058245.1	Liftoff	CDS	151920314	151920570	.	+	.	ID=cds-XP_006504993.1;Parent=rna-XM_006504930.5;Dbxref=GeneID:320365,GenBank:XP_006504993.1,MGI:MGI:2443895;Name=XP_006504993.1;gbkey=CDS;gene=Fry;product=protein furry homolog isoform X6;protein_id=XP_006504993.1;extra_copy_number=0
CM058245.1	Liftoff	CDS	151921634	151921780	.	+	.	ID=cds-XP_006504993.1;Parent=rna-XM_006504930.5;Dbxref=GeneID:320365,GenBank:XP_006504993.1,MGI:MGI:2443895;Name=XP_006504993.1;gbkey=CDS;gene=Fry;product=protein furry homolog isoform X6;protein_id=XP_006504993.1;extra_copy_number=0
CM058245.1	Liftoff	CDS	151923318	151923486	.	+	.	ID=cds-XP_006504993.1;Parent=rna-XM_006504930.5;Dbxref=GeneID:320365,GenBank:XP_006504993.1,MGI:MGI:2443895;Name=XP_006504993.1;gbkey=CDS;gene=Fry;product=protein furry homolog isoform X6;protein_id=XP_006504993.1;extra_copy_number=0
CM058245.1	Liftoff	CDS	151925592	151925682	.	+	.	ID=cds-XP_006504993.1;Parent=rna-XM_006504930.5;Dbxref=GeneID:320365,GenBank:XP_006504993.1,MGI:MGI:2443895;Name=XP_006504993.1;gbkey=CDS;gene=Fry;product=protein furry homolog isoform X6;protein_id=XP_006504993.1;extra_copy_number=0
CM058245.1	Liftoff	CDS	151929842	151929924	.	+	.	ID=cds-XP_006504993.1;Parent=rna-XM_006504930.5;Dbxref=GeneID:320365,GenBank:XP_006504993.1,MGI:MGI:2443895;Name=XP_006504993.1;gbkey=CDS;gene=Fry;product=protein furry homolog isoform X6;protein_id=XP_006504993.1;extra_copy_number=0
CM058245.1	Liftoff	CDS	151933333	151933483	.	+	.	ID=cds-XP_006504993.1;Parent=rna-XM_006504930.5;Dbxref=GeneID:320365,GenBank:XP_006504993.1,MGI:MGI:2443895;Name=XP_006504993.1;gbkey=CDS;gene=Fry;product=protein furry homolog isoform X6;protein_id=XP_006504993.1;extra_copy_number=0
CM058245.1	Liftoff	CDS	151934160	151934263	.	+	.	ID=cds-XP_006504993.1;Parent=rna-XM_006504930.5;Dbxref=GeneID:320365,GenBank:XP_006504993.1,MGI:MGI:2443895;Name=XP_006504993.1;gbkey=CDS;gene=Fry;product=protein furry homolog isoform X6;protein_id=XP_006504993.1;extra_copy_number=0
CM058245.1	Liftoff	CDS	151935185	151935370	.	+	.	ID=cds-XP_006504993.1;Parent=rna-XM_006504930.5;Dbxref=GeneID:320365,GenBank:XP_006504993.1,MGI:MGI:2443895;Name=XP_006504993.1;gbkey=CDS;gene=Fry;product=protein furry homolog isoform X6;protein_id=XP_006504993.1;extra_copy_number=0
CM058245.1	Liftoff	CDS	151936858	151937056	.	+	.	ID=cds-XP_006504993.1;Parent=rna-XM_006504930.5;Dbxref=GeneID:320365,GenBank:XP_006504993.1,MGI:MGI:2443895;Name=XP_006504993.1;gbkey=CDS;gene=Fry;product=protein furry homolog isoform X6;protein_id=XP_006504993.1;extra_copy_number=0
CM058245.1	Liftoff	CDS	151938801	151938922	.	+	.	ID=cds-XP_006504993.1;Parent=rna-XM_006504930.5;Dbxref=GeneID:320365,GenBank:XP_006504993.1,MGI:MGI:2443895;Name=XP_006504993.1;gbkey=CDS;gene=Fry;product=protein furry homolog isoform X6;protein_id=XP_006504993.1;extra_copy_number=0
CM058245.1	Liftoff	CDS	151940649	151940836	.	+	.	ID=cds-XP_006504993.1;Parent=rna-XM_006504930.5;Dbxref=GeneID:320365,GenBank:XP_006504993.1,MGI:MGI:2443895;Name=XP_006504993.1;gbkey=CDS;gene=Fry;product=protein furry homolog isoform X6;protein_id=XP_006504993.1;extra_copy_number=0
CM058245.1	Liftoff	CDS	151941901	151941995	.	+	.	ID=cds-XP_006504993.1;Parent=rna-XM_006504930.5;Dbxref=GeneID:320365,GenBank:XP_006504993.1,MGI:MGI:2443895;Name=XP_006504993.1;gbkey=CDS;gene=Fry;product=protein furry homolog isoform X6;protein_id=XP_006504993.1;extra_copy_number=0
CM058245.1	Liftoff	CDS	151943834	151944465	.	+	.	ID=cds-XP_006504993.1;Parent=rna-XM_006504930.5;Dbxref=GeneID:320365,GenBank:XP_006504993.1,MGI:MGI:2443895;Name=XP_006504993.1;gbkey=CDS;gene=Fry;product=protein furry homolog isoform X6;protein_id=XP_006504993.1;extra_copy_number=0
CM058245.1	Liftoff	CDS	151945846	151945943	.	+	.	ID=cds-XP_006504993.1;Parent=rna-XM_006504930.5;Dbxref=GeneID:320365,GenBank:XP_006504993.1,MGI:MGI:2443895;Name=XP_006504993.1;gbkey=CDS;gene=Fry;product=protein furry homolog isoform X6;protein_id=XP_006504993.1;extra_copy_number=0
CM058245.1	Liftoff	CDS	151946617	151946787	.	+	.	ID=cds-XP_006504993.1;Parent=rna-XM_006504930.5;Dbxref=GeneID:320365,GenBank:XP_006504993.1,MGI:MGI:2443895;Name=XP_006504993.1;gbkey=CDS;gene=Fry;product=protein furry homolog isoform X6;protein_id=XP_006504993.1;extra_copy_number=0
CM058245.1	Liftoff	CDS	151952905	151953045	.	+	.	ID=cds-XP_006504993.1;Parent=rna-XM_006504930.5;Dbxref=GeneID:320365,GenBank:XP_006504993.1,MGI:MGI:2443895;Name=XP_006504993.1;gbkey=CDS;gene=Fry;product=protein furry homolog isoform X6;protein_id=XP_006504993.1;extra_copy_number=0
CM058245.1	Liftoff	CDS	151956552	151956731	.	+	.	ID=cds-XP_006504993.1;Parent=rna-XM_006504930.5;Dbxref=GeneID:320365,GenBank:XP_006504993.1,MGI:MGI:2443895;Name=XP_006504993.1;gbkey=CDS;gene=Fry;product=protein furry homolog isoform X6;protein_id=XP_006504993.1;extra_copy_number=0
CM058245.1	Liftoff	CDS	151958191	151958352	.	+	.	ID=cds-XP_006504993.1;Parent=rna-XM_006504930.5;Dbxref=GeneID:320365,GenBank:XP_006504993.1,MGI:MGI:2443895;Name=XP_006504993.1;gbkey=CDS;gene=Fry;product=protein furry homolog isoform X6;protein_id=XP_006504993.1;extra_copy_number=0
CM058245.1	Liftoff	CDS	151961632	151961706	.	+	.	ID=cds-XP_006504993.1;Parent=rna-XM_006504930.5;Dbxref=GeneID:320365,GenBank:XP_006504993.1,MGI:MGI:2443895;Name=XP_006504993.1;gbkey=CDS;gene=Fry;product=protein furry homolog isoform X6;protein_id=XP_006504993.1;extra_copy_number=0
CM058245.1	Liftoff	CDS	151964877	151965047	.	+	.	ID=cds-XP_006504993.1;Parent=rna-XM_006504930.5;Dbxref=GeneID:320365,GenBank:XP_006504993.1,MGI:MGI:2443895;Name=XP_006504993.1;gbkey=CDS;gene=Fry;product=protein furry homolog isoform X6;protein_id=XP_006504993.1;extra_copy_number=0
CM058245.1	Liftoff	CDS	151968521	151968529	.	+	.	ID=cds-XP_006504993.1;Parent=rna-XM_006504930.5;Dbxref=GeneID:320365,GenBank:XP_006504993.1,MGI:MGI:2443895;Name=XP_006504993.1;gbkey=CDS;gene=Fry;product=protein furry homolog isoform X6;protein_id=XP_006504993.1;extra_copy_number=0
CM058245.1	Liftoff	CDS	151973378	151973575	.	+	.	ID=cds-XP_006504993.1;Parent=rna-XM_006504930.5;Dbxref=GeneID:320365,GenBank:XP_006504993.1,MGI:MGI:2443895;Name=XP_006504993.1;gbkey=CDS;gene=Fry;product=protein furry homolog isoform X6;protein_id=XP_006504993.1;extra_copy_number=0
CM058245.1	Liftoff	CDS	151973919	151974080	.	+	.	ID=cds-XP_006504993.1;Parent=rna-XM_006504930.5;Dbxref=GeneID:320365,GenBank:XP_006504993.1,MGI:MGI:2443895;Name=XP_006504993.1;gbkey=CDS;gene=Fry;product=protein furry homolog isoform X6;protein_id=XP_006504993.1;extra_copy_number=0
CM058245.1	Liftoff	CDS	151976811	151976977	.	+	.	ID=cds-XP_006504993.1;Parent=rna-XM_006504930.5;Dbxref=GeneID:320365,GenBank:XP_006504993.1,MGI:MGI:2443895;Name=XP_006504993.1;gbkey=CDS;gene=Fry;product=protein furry homolog isoform X6;protein_id=XP_006504993.1;extra_copy_number=0
CM058245.1	Liftoff	CDS	151978554	151978743	.	+	.	ID=cds-XP_006504993.1;Parent=rna-XM_006504930.5;Dbxref=GeneID:320365,GenBank:XP_006504993.1,MGI:MGI:2443895;Name=XP_006504993.1;gbkey=CDS;gene=Fry;product=protein furry homolog isoform X6;protein_id=XP_006504993.1;extra_copy_number=0
CM058245.1	Liftoff	CDS	151985059	151985208	.	+	.	ID=cds-XP_006504993.1;Parent=rna-XM_006504930.5;Dbxref=GeneID:320365,GenBank:XP_006504993.1,MGI:MGI:2443895;Name=XP_006504993.1;gbkey=CDS;gene=Fry;product=protein furry homolog isoform X6;protein_id=XP_006504993.1;extra_copy_number=0
CM058245.1	Liftoff	CDS	151985906	151986004	.	+	.	ID=cds-XP_006504993.1;Parent=rna-XM_006504930.5;Dbxref=GeneID:320365,GenBank:XP_006504993.1,MGI:MGI:2443895;Name=XP_006504993.1;gbkey=CDS;gene=Fry;product=protein furry homolog isoform X6;protein_id=XP_006504993.1;extra_copy_number=0
CM058245.1	Liftoff	CDS	151988625	151988708	.	+	.	ID=cds-XP_006504993.1;Parent=rna-XM_006504930.5;Dbxref=GeneID:320365,GenBank:XP_006504993.1,MGI:MGI:2443895;Name=XP_006504993.1;gbkey=CDS;gene=Fry;product=protein furry homolog isoform X6;protein_id=XP_006504993.1;extra_copy_number=0
CM058245.1	Liftoff	CDS	151996093	151996110	.	+	.	ID=cds-XP_006504993.1;Parent=rna-XM_006504930.5;Dbxref=GeneID:320365,GenBank:XP_006504993.1,MGI:MGI:2443895;Name=XP_006504993.1;gbkey=CDS;gene=Fry;product=protein furry homolog isoform X6;protein_id=XP_006504993.1;extra_copy_number=0
CM058245.1	Liftoff	CDS	151998210	151998320	.	+	.	ID=cds-XP_006504993.1;Parent=rna-XM_006504930.5;Dbxref=GeneID:320365,GenBank:XP_006504993.1,MGI:MGI:2443895;Name=XP_006504993.1;gbkey=CDS;gene=Fry;product=protein furry homolog isoform X6;protein_id=XP_006504993.1;extra_copy_number=0
CM058245.1	Liftoff	CDS	152002825	152003027	.	+	.	ID=cds-XP_006504993.1;Parent=rna-XM_006504930.5;Dbxref=GeneID:320365,GenBank:XP_006504993.1,MGI:MGI:2443895;Name=XP_006504993.1;gbkey=CDS;gene=Fry;product=protein furry homolog isoform X6;protein_id=XP_006504993.1;extra_copy_number=0
CM058245.1	Liftoff	CDS	152003298	152003556	.	+	.	ID=cds-XP_006504993.1;Parent=rna-XM_006504930.5;Dbxref=GeneID:320365,GenBank:XP_006504993.1,MGI:MGI:2443895;Name=XP_006504993.1;gbkey=CDS;gene=Fry;product=protein furry homolog isoform X6;protein_id=XP_006504993.1;extra_copy_number=0
CM058245.1	Liftoff	mRNA	151767048	152004884	.	+	.	ID=rna-NM_172887.2;Parent=gene-Fry;Dbxref=GeneID:320365,GenBank:NM_172887.2,MGI:MGI:2443895;Name=NM_172887.2;gbkey=mRNA;gene=Fry;product=FRY microtubule binding protein;tag=RefSeq Select;transcript_id=NM_172887.2;matches_ref_protein=True;valid_ORF=True;extra_copy_number=0
CM058245.1	Liftoff	exon	151767048	151767456	.	+	.	ID=exon-NM_172887.2-1;Parent=rna-NM_172887.2;Dbxref=GeneID:320365,GenBank:NM_172887.2,MGI:MGI:2443895;gbkey=mRNA;gene=Fry;product=FRY microtubule binding protein;tag=RefSeq Select;transcript_id=NM_172887.2;extra_copy_number=0
CM058245.1	Liftoff	exon	151817392	151817591	.	+	.	ID=exon-NM_172887.2-2;Parent=rna-NM_172887.2;Dbxref=GeneID:320365,GenBank:NM_172887.2,MGI:MGI:2443895;gbkey=mRNA;gene=Fry;product=FRY microtubule binding protein;tag=RefSeq Select;transcript_id=NM_172887.2;extra_copy_number=0
CM058245.1	Liftoff	exon	151833253	151833306	.	+	.	ID=exon-NM_172887.2-3;Parent=rna-NM_172887.2;Dbxref=GeneID:320365,GenBank:NM_172887.2,MGI:MGI:2443895;gbkey=mRNA;gene=Fry;product=FRY microtubule binding protein;tag=RefSeq Select;transcript_id=NM_172887.2;extra_copy_number=0
CM058245.1	Liftoff	exon	151847479	151847618	.	+	.	ID=exon-NM_172887.2-4;Parent=rna-NM_172887.2;Dbxref=GeneID:320365,GenBank:NM_172887.2,MGI:MGI:2443895;gbkey=mRNA;gene=Fry;product=FRY microtubule binding protein;tag=RefSeq Select;transcript_id=NM_172887.2;extra_copy_number=0
CM058245.1	Liftoff	exon	151852679	151852769	.	+	.	ID=exon-NM_172887.2-5;Parent=rna-NM_172887.2;Dbxref=GeneID:320365,GenBank:NM_172887.2,MGI:MGI:2443895;gbkey=mRNA;gene=Fry;product=FRY microtubule binding protein;tag=RefSeq Select;transcript_id=NM_172887.2;extra_copy_number=0
CM058245.1	Liftoff	exon	151852977	151853056	.	+	.	ID=exon-NM_172887.2-6;Parent=rna-NM_172887.2;Dbxref=GeneID:320365,GenBank:NM_172887.2,MGI:MGI:2443895;gbkey=mRNA;gene=Fry;product=FRY microtubule binding protein;tag=RefSeq Select;transcript_id=NM_172887.2;extra_copy_number=0
CM058245.1	Liftoff	exon	151853172	151853252	.	+	.	ID=exon-NM_172887.2-7;Parent=rna-NM_172887.2;Dbxref=GeneID:320365,GenBank:NM_172887.2,MGI:MGI:2443895;gbkey=mRNA;gene=Fry;product=FRY microtubule binding protein;tag=RefSeq Select;transcript_id=NM_172887.2;extra_copy_number=0
CM058245.1	Liftoff	exon	151861601	151861769	.	+	.	ID=exon-NM_172887.2-8;Parent=rna-NM_172887.2;Dbxref=GeneID:320365,GenBank:NM_172887.2,MGI:MGI:2443895;gbkey=mRNA;gene=Fry;product=FRY microtubule binding protein;tag=RefSeq Select;transcript_id=NM_172887.2;extra_copy_number=0
CM058245.1	Liftoff	exon	151865926	151866018	.	+	.	ID=exon-NM_172887.2-9;Parent=rna-NM_172887.2;Dbxref=GeneID:320365,GenBank:NM_172887.2,MGI:MGI:2443895;gbkey=mRNA;gene=Fry;product=FRY microtubule binding protein;tag=RefSeq Select;transcript_id=NM_172887.2;extra_copy_number=0
CM058245.1	Liftoff	exon	151866117	151866215	.	+	.	ID=exon-NM_172887.2-10;Parent=rna-NM_172887.2;Dbxref=GeneID:320365,GenBank:NM_172887.2,MGI:MGI:2443895;gbkey=mRNA;gene=Fry;product=FRY microtubule binding protein;tag=RefSeq Select;transcript_id=NM_172887.2;extra_copy_number=0
CM058245.1	Liftoff	exon	151868242	151868343	.	+	.	ID=exon-NM_172887.2-11;Parent=rna-NM_172887.2;Dbxref=GeneID:320365,GenBank:NM_172887.2,MGI:MGI:2443895;gbkey=mRNA;gene=Fry;product=FRY microtubule binding protein;tag=RefSeq Select;transcript_id=NM_172887.2;extra_copy_number=0
CM058245.1	Liftoff	exon	151876596	151876699	.	+	.	ID=exon-NM_172887.2-12;Parent=rna-NM_172887.2;Dbxref=GeneID:320365,GenBank:NM_172887.2,MGI:MGI:2443895;gbkey=mRNA;gene=Fry;product=FRY microtubule binding protein;tag=RefSeq Select;transcript_id=NM_172887.2;extra_copy_number=0
CM058245.1	Liftoff	exon	151877254	151877362	.	+	.	ID=exon-NM_172887.2-13;Parent=rna-NM_172887.2;Dbxref=GeneID:320365,GenBank:NM_172887.2,MGI:MGI:2443895;gbkey=mRNA;gene=Fry;product=FRY microtubule binding protein;tag=RefSeq Select;transcript_id=NM_172887.2;extra_copy_number=0
CM058245.1	Liftoff	exon	151879649	151879735	.	+	.	ID=exon-NM_172887.2-14;Parent=rna-NM_172887.2;Dbxref=GeneID:320365,GenBank:NM_172887.2,MGI:MGI:2443895;gbkey=mRNA;gene=Fry;product=FRY microtubule binding protein;tag=RefSeq Select;transcript_id=NM_172887.2;extra_copy_number=0
CM058245.1	Liftoff	exon	151885938	151886109	.	+	.	ID=exon-NM_172887.2-15;Parent=rna-NM_172887.2;Dbxref=GeneID:320365,GenBank:NM_172887.2,MGI:MGI:2443895;gbkey=mRNA;gene=Fry;product=FRY microtubule binding protein;tag=RefSeq Select;transcript_id=NM_172887.2;extra_copy_number=0
CM058245.1	Liftoff	exon	151887927	151888059	.	+	.	ID=exon-NM_172887.2-16;Parent=rna-NM_172887.2;Dbxref=GeneID:320365,GenBank:NM_172887.2,MGI:MGI:2443895;gbkey=mRNA;gene=Fry;product=FRY microtubule binding protein;tag=RefSeq Select;transcript_id=NM_172887.2;extra_copy_number=0
CM058245.1	Liftoff	exon	151888745	151888852	.	+	.	ID=exon-NM_172887.2-17;Parent=rna-NM_172887.2;Dbxref=GeneID:320365,GenBank:NM_172887.2,MGI:MGI:2443895;gbkey=mRNA;gene=Fry;product=FRY microtubule binding protein;tag=RefSeq Select;transcript_id=NM_172887.2;extra_copy_number=0
CM058245.1	Liftoff	exon	151893114	151893372	.	+	.	ID=exon-NM_172887.2-18;Parent=rna-NM_172887.2;Dbxref=GeneID:320365,GenBank:NM_172887.2,MGI:MGI:2443895;gbkey=mRNA;gene=Fry;product=FRY microtubule binding protein;tag=RefSeq Select;transcript_id=NM_172887.2;extra_copy_number=0
CM058245.1	Liftoff	exon	151895902	151896084	.	+	.	ID=exon-NM_172887.2-19;Parent=rna-NM_172887.2;Dbxref=GeneID:320365,GenBank:NM_172887.2,MGI:MGI:2443895;gbkey=mRNA;gene=Fry;product=FRY microtubule binding protein;tag=RefSeq Select;transcript_id=NM_172887.2;extra_copy_number=0
CM058245.1	Liftoff	exon	151897765	151897851	.	+	.	ID=exon-NM_172887.2-20;Parent=rna-NM_172887.2;Dbxref=GeneID:320365,GenBank:NM_172887.2,MGI:MGI:2443895;gbkey=mRNA;gene=Fry;product=FRY microtubule binding protein;tag=RefSeq Select;transcript_id=NM_172887.2;extra_copy_number=0
CM058245.1	Liftoff	exon	151901108	151901367	.	+	.	ID=exon-NM_172887.2-21;Parent=rna-NM_172887.2;Dbxref=GeneID:320365,GenBank:NM_172887.2,MGI:MGI:2443895;gbkey=mRNA;gene=Fry;product=FRY microtubule binding protein;tag=RefSeq Select;transcript_id=NM_172887.2;extra_copy_number=0
CM058245.1	Liftoff	exon	151902118	151902307	.	+	.	ID=exon-NM_172887.2-22;Parent=rna-NM_172887.2;Dbxref=GeneID:320365,GenBank:NM_172887.2,MGI:MGI:2443895;gbkey=mRNA;gene=Fry;product=FRY microtubule binding protein;tag=RefSeq Select;transcript_id=NM_172887.2;extra_copy_number=0
CM058245.1	Liftoff	exon	151902873	151902997	.	+	.	ID=exon-NM_172887.2-23;Parent=rna-NM_172887.2;Dbxref=GeneID:320365,GenBank:NM_172887.2,MGI:MGI:2443895;gbkey=mRNA;gene=Fry;product=FRY microtubule binding protein;tag=RefSeq Select;transcript_id=NM_172887.2;extra_copy_number=0
CM058245.1	Liftoff	exon	151905328	151905385	.	+	.	ID=exon-NM_172887.2-24;Parent=rna-NM_172887.2;Dbxref=GeneID:320365,GenBank:NM_172887.2,MGI:MGI:2443895;gbkey=mRNA;gene=Fry;product=FRY microtubule binding protein;tag=RefSeq Select;transcript_id=NM_172887.2;extra_copy_number=0
CM058245.1	Liftoff	exon	151906329	151906420	.	+	.	ID=exon-NM_172887.2-25;Parent=rna-NM_172887.2;Dbxref=GeneID:320365,GenBank:NM_172887.2,MGI:MGI:2443895;gbkey=mRNA;gene=Fry;product=FRY microtubule binding protein;tag=RefSeq Select;transcript_id=NM_172887.2;extra_copy_number=0
CM058245.1	Liftoff	exon	151906662	151906834	.	+	.	ID=exon-NM_172887.2-26;Parent=rna-NM_172887.2;Dbxref=GeneID:320365,GenBank:NM_172887.2,MGI:MGI:2443895;gbkey=mRNA;gene=Fry;product=FRY microtubule binding protein;tag=RefSeq Select;transcript_id=NM_172887.2;extra_copy_number=0
CM058245.1	Liftoff	exon	151907923	151908083	.	+	.	ID=exon-NM_172887.2-27;Parent=rna-NM_172887.2;Dbxref=GeneID:320365,GenBank:NM_172887.2,MGI:MGI:2443895;gbkey=mRNA;gene=Fry;product=FRY microtubule binding protein;tag=RefSeq Select;transcript_id=NM_172887.2;extra_copy_number=0
CM058245.1	Liftoff	exon	151908730	151908840	.	+	.	ID=exon-NM_172887.2-28;Parent=rna-NM_172887.2;Dbxref=GeneID:320365,GenBank:NM_172887.2,MGI:MGI:2443895;gbkey=mRNA;gene=Fry;product=FRY microtubule binding protein;tag=RefSeq Select;transcript_id=NM_172887.2;extra_copy_number=0
CM058245.1	Liftoff	exon	151910572	151910726	.	+	.	ID=exon-NM_172887.2-29;Parent=rna-NM_172887.2;Dbxref=GeneID:320365,GenBank:NM_172887.2,MGI:MGI:2443895;gbkey=mRNA;gene=Fry;product=FRY microtubule binding protein;tag=RefSeq Select;transcript_id=NM_172887.2;extra_copy_number=0
CM058245.1	Liftoff	exon	151912073	151912172	.	+	.	ID=exon-NM_172887.2-30;Parent=rna-NM_172887.2;Dbxref=GeneID:320365,GenBank:NM_172887.2,MGI:MGI:2443895;gbkey=mRNA;gene=Fry;product=FRY microtubule binding protein;tag=RefSeq Select;transcript_id=NM_172887.2;extra_copy_number=0
CM058245.1	Liftoff	exon	151912380	151912551	.	+	.	ID=exon-NM_172887.2-31;Parent=rna-NM_172887.2;Dbxref=GeneID:320365,GenBank:NM_172887.2,MGI:MGI:2443895;gbkey=mRNA;gene=Fry;product=FRY microtubule binding protein;tag=RefSeq Select;transcript_id=NM_172887.2;extra_copy_number=0
CM058245.1	Liftoff	exon	151920314	151920570	.	+	.	ID=exon-NM_172887.2-32;Parent=rna-NM_172887.2;Dbxref=GeneID:320365,GenBank:NM_172887.2,MGI:MGI:2443895;gbkey=mRNA;gene=Fry;product=FRY microtubule binding protein;tag=RefSeq Select;transcript_id=NM_172887.2;extra_copy_number=0
CM058245.1	Liftoff	exon	151921634	151921780	.	+	.	ID=exon-NM_172887.2-33;Parent=rna-NM_172887.2;Dbxref=GeneID:320365,GenBank:NM_172887.2,MGI:MGI:2443895;gbkey=mRNA;gene=Fry;product=FRY microtubule binding protein;tag=RefSeq Select;transcript_id=NM_172887.2;extra_copy_number=0
CM058245.1	Liftoff	exon	151923318	151923486	.	+	.	ID=exon-NM_172887.2-34;Parent=rna-NM_172887.2;Dbxref=GeneID:320365,GenBank:NM_172887.2,MGI:MGI:2443895;gbkey=mRNA;gene=Fry;product=FRY microtubule binding protein;tag=RefSeq Select;transcript_id=NM_172887.2;extra_copy_number=0
CM058245.1	Liftoff	exon	151925592	151925682	.	+	.	ID=exon-NM_172887.2-35;Parent=rna-NM_172887.2;Dbxref=GeneID:320365,GenBank:NM_172887.2,MGI:MGI:2443895;gbkey=mRNA;gene=Fry;product=FRY microtubule binding protein;tag=RefSeq Select;transcript_id=NM_172887.2;extra_copy_number=0
CM058245.1	Liftoff	exon	151929842	151929924	.	+	.	ID=exon-NM_172887.2-36;Parent=rna-NM_172887.2;Dbxref=GeneID:320365,GenBank:NM_172887.2,MGI:MGI:2443895;gbkey=mRNA;gene=Fry;product=FRY microtubule binding protein;tag=RefSeq Select;transcript_id=NM_172887.2;extra_copy_number=0
CM058245.1	Liftoff	exon	151933333	151933483	.	+	.	ID=exon-NM_172887.2-37;Parent=rna-NM_172887.2;Dbxref=GeneID:320365,GenBank:NM_172887.2,MGI:MGI:2443895;gbkey=mRNA;gene=Fry;product=FRY microtubule binding protein;tag=RefSeq Select;transcript_id=NM_172887.2;extra_copy_number=0
CM058245.1	Liftoff	exon	151934160	151934263	.	+	.	ID=exon-NM_172887.2-38;Parent=rna-NM_172887.2;Dbxref=GeneID:320365,GenBank:NM_172887.2,MGI:MGI:2443895;gbkey=mRNA;gene=Fry;product=FRY microtubule binding protein;tag=RefSeq Select;transcript_id=NM_172887.2;extra_copy_number=0
CM058245.1	Liftoff	exon	151935185	151935370	.	+	.	ID=exon-NM_172887.2-39;Parent=rna-NM_172887.2;Dbxref=GeneID:320365,GenBank:NM_172887.2,MGI:MGI:2443895;gbkey=mRNA;gene=Fry;product=FRY microtubule binding protein;tag=RefSeq Select;transcript_id=NM_172887.2;extra_copy_number=0
CM058245.1	Liftoff	exon	151936858	151937056	.	+	.	ID=exon-NM_172887.2-40;Parent=rna-NM_172887.2;Dbxref=GeneID:320365,GenBank:NM_172887.2,MGI:MGI:2443895;gbkey=mRNA;gene=Fry;product=FRY microtubule binding protein;tag=RefSeq Select;transcript_id=NM_172887.2;extra_copy_number=0
CM058245.1	Liftoff	exon	151938801	151938922	.	+	.	ID=exon-NM_172887.2-41;Parent=rna-NM_172887.2;Dbxref=GeneID:320365,GenBank:NM_172887.2,MGI:MGI:2443895;gbkey=mRNA;gene=Fry;product=FRY microtubule binding protein;tag=RefSeq Select;transcript_id=NM_172887.2;extra_copy_number=0
CM058245.1	Liftoff	exon	151940649	151940836	.	+	.	ID=exon-NM_172887.2-42;Parent=rna-NM_172887.2;Dbxref=GeneID:320365,GenBank:NM_172887.2,MGI:MGI:2443895;gbkey=mRNA;gene=Fry;product=FRY microtubule binding protein;tag=RefSeq Select;transcript_id=NM_172887.2;extra_copy_number=0
CM058245.1	Liftoff	exon	151941901	151941995	.	+	.	ID=exon-NM_172887.2-43;Parent=rna-NM_172887.2;Dbxref=GeneID:320365,GenBank:NM_172887.2,MGI:MGI:2443895;gbkey=mRNA;gene=Fry;product=FRY microtubule binding protein;tag=RefSeq Select;transcript_id=NM_172887.2;extra_copy_number=0
CM058245.1	Liftoff	exon	151943834	151944465	.	+	.	ID=exon-NM_172887.2-44;Parent=rna-NM_172887.2;Dbxref=GeneID:320365,GenBank:NM_172887.2,MGI:MGI:2443895;gbkey=mRNA;gene=Fry;product=FRY microtubule binding protein;tag=RefSeq Select;transcript_id=NM_172887.2;extra_copy_number=0
CM058245.1	Liftoff	exon	151945846	151945943	.	+	.	ID=exon-NM_172887.2-45;Parent=rna-NM_172887.2;Dbxref=GeneID:320365,GenBank:NM_172887.2,MGI:MGI:2443895;gbkey=mRNA;gene=Fry;product=FRY microtubule binding protein;tag=RefSeq Select;transcript_id=NM_172887.2;extra_copy_number=0
CM058245.1	Liftoff	exon	151946617	151946787	.	+	.	ID=exon-NM_172887.2-46;Parent=rna-NM_172887.2;Dbxref=GeneID:320365,GenBank:NM_172887.2,MGI:MGI:2443895;gbkey=mRNA;gene=Fry;product=FRY microtubule binding protein;tag=RefSeq Select;transcript_id=NM_172887.2;extra_copy_number=0
CM058245.1	Liftoff	exon	151952905	151953045	.	+	.	ID=exon-NM_172887.2-47;Parent=rna-NM_172887.2;Dbxref=GeneID:320365,GenBank:NM_172887.2,MGI:MGI:2443895;gbkey=mRNA;gene=Fry;product=FRY microtubule binding protein;tag=RefSeq Select;transcript_id=NM_172887.2;extra_copy_number=0
CM058245.1	Liftoff	exon	151956552	151956731	.	+	.	ID=exon-NM_172887.2-48;Parent=rna-NM_172887.2;Dbxref=GeneID:320365,GenBank:NM_172887.2,MGI:MGI:2443895;gbkey=mRNA;gene=Fry;product=FRY microtubule binding protein;tag=RefSeq Select;transcript_id=NM_172887.2;extra_copy_number=0
CM058245.1	Liftoff	exon	151958191	151958352	.	+	.	ID=exon-NM_172887.2-49;Parent=rna-NM_172887.2;Dbxref=GeneID:320365,GenBank:NM_172887.2,MGI:MGI:2443895;gbkey=mRNA;gene=Fry;product=FRY microtubule binding protein;tag=RefSeq Select;transcript_id=NM_172887.2;extra_copy_number=0
CM058245.1	Liftoff	exon	151961632	151961706	.	+	.	ID=exon-NM_172887.2-50;Parent=rna-NM_172887.2;Dbxref=GeneID:320365,GenBank:NM_172887.2,MGI:MGI:2443895;gbkey=mRNA;gene=Fry;product=FRY microtubule binding protein;tag=RefSeq Select;transcript_id=NM_172887.2;extra_copy_number=0
CM058245.1	Liftoff	exon	151964877	151965047	.	+	.	ID=exon-NM_172887.2-51;Parent=rna-NM_172887.2;Dbxref=GeneID:320365,GenBank:NM_172887.2,MGI:MGI:2443895;gbkey=mRNA;gene=Fry;product=FRY microtubule binding protein;tag=RefSeq Select;transcript_id=NM_172887.2;extra_copy_number=0
CM058245.1	Liftoff	exon	151973378	151973575	.	+	.	ID=exon-NM_172887.2-52;Parent=rna-NM_172887.2;Dbxref=GeneID:320365,GenBank:NM_172887.2,MGI:MGI:2443895;gbkey=mRNA;gene=Fry;product=FRY microtubule binding protein;tag=RefSeq Select;transcript_id=NM_172887.2;extra_copy_number=0
CM058245.1	Liftoff	exon	151973919	151974080	.	+	.	ID=exon-NM_172887.2-53;Parent=rna-NM_172887.2;Dbxref=GeneID:320365,GenBank:NM_172887.2,MGI:MGI:2443895;gbkey=mRNA;gene=Fry;product=FRY microtubule binding protein;tag=RefSeq Select;transcript_id=NM_172887.2;extra_copy_number=0
CM058245.1	Liftoff	exon	151976811	151976977	.	+	.	ID=exon-NM_172887.2-54;Parent=rna-NM_172887.2;Dbxref=GeneID:320365,GenBank:NM_172887.2,MGI:MGI:2443895;gbkey=mRNA;gene=Fry;product=FRY microtubule binding protein;tag=RefSeq Select;transcript_id=NM_172887.2;extra_copy_number=0
CM058245.1	Liftoff	exon	151978554	151978743	.	+	.	ID=exon-NM_172887.2-55;Parent=rna-NM_172887.2;Dbxref=GeneID:320365,GenBank:NM_172887.2,MGI:MGI:2443895;gbkey=mRNA;gene=Fry;product=FRY microtubule binding protein;tag=RefSeq Select;transcript_id=NM_172887.2;extra_copy_number=0
CM058245.1	Liftoff	exon	151985059	151985208	.	+	.	ID=exon-NM_172887.2-56;Parent=rna-NM_172887.2;Dbxref=GeneID:320365,GenBank:NM_172887.2,MGI:MGI:2443895;gbkey=mRNA;gene=Fry;product=FRY microtubule binding protein;tag=RefSeq Select;transcript_id=NM_172887.2;extra_copy_number=0
CM058245.1	Liftoff	exon	151985906	151986004	.	+	.	ID=exon-NM_172887.2-57;Parent=rna-NM_172887.2;Dbxref=GeneID:320365,GenBank:NM_172887.2,MGI:MGI:2443895;gbkey=mRNA;gene=Fry;product=FRY microtubule binding protein;tag=RefSeq Select;transcript_id=NM_172887.2;extra_copy_number=0
CM058245.1	Liftoff	exon	151988625	151988708	.	+	.	ID=exon-NM_172887.2-58;Parent=rna-NM_172887.2;Dbxref=GeneID:320365,GenBank:NM_172887.2,MGI:MGI:2443895;gbkey=mRNA;gene=Fry;product=FRY microtubule binding protein;tag=RefSeq Select;transcript_id=NM_172887.2;extra_copy_number=0
CM058245.1	Liftoff	exon	151998210	151998320	.	+	.	ID=exon-NM_172887.2-59;Parent=rna-NM_172887.2;Dbxref=GeneID:320365,GenBank:NM_172887.2,MGI:MGI:2443895;gbkey=mRNA;gene=Fry;product=FRY microtubule binding protein;tag=RefSeq Select;transcript_id=NM_172887.2;extra_copy_number=0
CM058245.1	Liftoff	exon	152002825	152003027	.	+	.	ID=exon-NM_172887.2-60;Parent=rna-NM_172887.2;Dbxref=GeneID:320365,GenBank:NM_172887.2,MGI:MGI:2443895;gbkey=mRNA;gene=Fry;product=FRY microtubule binding protein;tag=RefSeq Select;transcript_id=NM_172887.2;extra_copy_number=0
CM058245.1	Liftoff	exon	152003298	152004884	.	+	.	ID=exon-NM_172887.2-61;Parent=rna-NM_172887.2;Dbxref=GeneID:320365,GenBank:NM_172887.2,MGI:MGI:2443895;gbkey=mRNA;gene=Fry;product=FRY microtubule binding protein;tag=RefSeq Select;transcript_id=NM_172887.2;extra_copy_number=0
CM058245.1	Liftoff	CDS	151767387	151767456	.	+	.	ID=cds-NP_766475.2;Parent=rna-NM_172887.2;Dbxref=CCDS:CCDS51708.1,GeneID:320365,GenBank:NP_766475.2,MGI:MGI:2443895;Name=NP_766475.2;gbkey=CDS;gene=Fry;product=protein furry homolog;protein_id=NP_766475.2;tag=RefSeq Select;extra_copy_number=0
CM058245.1	Liftoff	CDS	151817392	151817591	.	+	.	ID=cds-NP_766475.2;Parent=rna-NM_172887.2;Dbxref=CCDS:CCDS51708.1,GeneID:320365,GenBank:NP_766475.2,MGI:MGI:2443895;Name=NP_766475.2;gbkey=CDS;gene=Fry;product=protein furry homolog;protein_id=NP_766475.2;tag=RefSeq Select;extra_copy_number=0
CM058245.1	Liftoff	CDS	151833253	151833306	.	+	.	ID=cds-NP_766475.2;Parent=rna-NM_172887.2;Dbxref=CCDS:CCDS51708.1,GeneID:320365,GenBank:NP_766475.2,MGI:MGI:2443895;Name=NP_766475.2;gbkey=CDS;gene=Fry;product=protein furry homolog;protein_id=NP_766475.2;tag=RefSeq Select;extra_copy_number=0
CM058245.1	Liftoff	CDS	151847479	151847618	.	+	.	ID=cds-NP_766475.2;Parent=rna-NM_172887.2;Dbxref=CCDS:CCDS51708.1,GeneID:320365,GenBank:NP_766475.2,MGI:MGI:2443895;Name=NP_766475.2;gbkey=CDS;gene=Fry;product=protein furry homolog;protein_id=NP_766475.2;tag=RefSeq Select;extra_copy_number=0
CM058245.1	Liftoff	CDS	151852679	151852769	.	+	.	ID=cds-NP_766475.2;Parent=rna-NM_172887.2;Dbxref=CCDS:CCDS51708.1,GeneID:320365,GenBank:NP_766475.2,MGI:MGI:2443895;Name=NP_766475.2;gbkey=CDS;gene=Fry;product=protein furry homolog;protein_id=NP_766475.2;tag=RefSeq Select;extra_copy_number=0
CM058245.1	Liftoff	CDS	151852977	151853056	.	+	.	ID=cds-NP_766475.2;Parent=rna-NM_172887.2;Dbxref=CCDS:CCDS51708.1,GeneID:320365,GenBank:NP_766475.2,MGI:MGI:2443895;Name=NP_766475.2;gbkey=CDS;gene=Fry;product=protein furry homolog;protein_id=NP_766475.2;tag=RefSeq Select;extra_copy_number=0
CM058245.1	Liftoff	CDS	151853172	151853252	.	+	.	ID=cds-NP_766475.2;Parent=rna-NM_172887.2;Dbxref=CCDS:CCDS51708.1,GeneID:320365,GenBank:NP_766475.2,MGI:MGI:2443895;Name=NP_766475.2;gbkey=CDS;gene=Fry;product=protein furry homolog;protein_id=NP_766475.2;tag=RefSeq Select;extra_copy_number=0
CM058245.1	Liftoff	CDS	151861601	151861769	.	+	.	ID=cds-NP_766475.2;Parent=rna-NM_172887.2;Dbxref=CCDS:CCDS51708.1,GeneID:320365,GenBank:NP_766475.2,MGI:MGI:2443895;Name=NP_766475.2;gbkey=CDS;gene=Fry;product=protein furry homolog;protein_id=NP_766475.2;tag=RefSeq Select;extra_copy_number=0
CM058245.1	Liftoff	CDS	151865926	151866018	.	+	.	ID=cds-NP_766475.2;Parent=rna-NM_172887.2;Dbxref=CCDS:CCDS51708.1,GeneID:320365,GenBank:NP_766475.2,MGI:MGI:2443895;Name=NP_766475.2;gbkey=CDS;gene=Fry;product=protein furry homolog;protein_id=NP_766475.2;tag=RefSeq Select;extra_copy_number=0
CM058245.1	Liftoff	CDS	151866117	151866215	.	+	.	ID=cds-NP_766475.2;Parent=rna-NM_172887.2;Dbxref=CCDS:CCDS51708.1,GeneID:320365,GenBank:NP_766475.2,MGI:MGI:2443895;Name=NP_766475.2;gbkey=CDS;gene=Fry;product=protein furry homolog;protein_id=NP_766475.2;tag=RefSeq Select;extra_copy_number=0
CM058245.1	Liftoff	CDS	151868242	151868343	.	+	.	ID=cds-NP_766475.2;Parent=rna-NM_172887.2;Dbxref=CCDS:CCDS51708.1,GeneID:320365,GenBank:NP_766475.2,MGI:MGI:2443895;Name=NP_766475.2;gbkey=CDS;gene=Fry;product=protein furry homolog;protein_id=NP_766475.2;tag=RefSeq Select;extra_copy_number=0
CM058245.1	Liftoff	CDS	151876596	151876699	.	+	.	ID=cds-NP_766475.2;Parent=rna-NM_172887.2;Dbxref=CCDS:CCDS51708.1,GeneID:320365,GenBank:NP_766475.2,MGI:MGI:2443895;Name=NP_766475.2;gbkey=CDS;gene=Fry;product=protein furry homolog;protein_id=NP_766475.2;tag=RefSeq Select;extra_copy_number=0
CM058245.1	Liftoff	CDS	151877254	151877362	.	+	.	ID=cds-NP_766475.2;Parent=rna-NM_172887.2;Dbxref=CCDS:CCDS51708.1,GeneID:320365,GenBank:NP_766475.2,MGI:MGI:2443895;Name=NP_766475.2;gbkey=CDS;gene=Fry;product=protein furry homolog;protein_id=NP_766475.2;tag=RefSeq Select;extra_copy_number=0
CM058245.1	Liftoff	CDS	151879649	151879735	.	+	.	ID=cds-NP_766475.2;Parent=rna-NM_172887.2;Dbxref=CCDS:CCDS51708.1,GeneID:320365,GenBank:NP_766475.2,MGI:MGI:2443895;Name=NP_766475.2;gbkey=CDS;gene=Fry;product=protein furry homolog;protein_id=NP_766475.2;tag=RefSeq Select;extra_copy_number=0
CM058245.1	Liftoff	CDS	151885938	151886109	.	+	.	ID=cds-NP_766475.2;Parent=rna-NM_172887.2;Dbxref=CCDS:CCDS51708.1,GeneID:320365,GenBank:NP_766475.2,MGI:MGI:2443895;Name=NP_766475.2;gbkey=CDS;gene=Fry;product=protein furry homolog;protein_id=NP_766475.2;tag=RefSeq Select;extra_copy_number=0
CM058245.1	Liftoff	CDS	151887927	151888059	.	+	.	ID=cds-NP_766475.2;Parent=rna-NM_172887.2;Dbxref=CCDS:CCDS51708.1,GeneID:320365,GenBank:NP_766475.2,MGI:MGI:2443895;Name=NP_766475.2;gbkey=CDS;gene=Fry;product=protein furry homolog;protein_id=NP_766475.2;tag=RefSeq Select;extra_copy_number=0
CM058245.1	Liftoff	CDS	151888745	151888852	.	+	.	ID=cds-NP_766475.2;Parent=rna-NM_172887.2;Dbxref=CCDS:CCDS51708.1,GeneID:320365,GenBank:NP_766475.2,MGI:MGI:2443895;Name=NP_766475.2;gbkey=CDS;gene=Fry;product=protein furry homolog;protein_id=NP_766475.2;tag=RefSeq Select;extra_copy_number=0
CM058245.1	Liftoff	CDS	151893114	151893372	.	+	.	ID=cds-NP_766475.2;Parent=rna-NM_172887.2;Dbxref=CCDS:CCDS51708.1,GeneID:320365,GenBank:NP_766475.2,MGI:MGI:2443895;Name=NP_766475.2;gbkey=CDS;gene=Fry;product=protein furry homolog;protein_id=NP_766475.2;tag=RefSeq Select;extra_copy_number=0
CM058245.1	Liftoff	CDS	151895902	151896084	.	+	.	ID=cds-NP_766475.2;Parent=rna-NM_172887.2;Dbxref=CCDS:CCDS51708.1,GeneID:320365,GenBank:NP_766475.2,MGI:MGI:2443895;Name=NP_766475.2;gbkey=CDS;gene=Fry;product=protein furry homolog;protein_id=NP_766475.2;tag=RefSeq Select;extra_copy_number=0
CM058245.1	Liftoff	CDS	151897765	151897851	.	+	.	ID=cds-NP_766475.2;Parent=rna-NM_172887.2;Dbxref=CCDS:CCDS51708.1,GeneID:320365,GenBank:NP_766475.2,MGI:MGI:2443895;Name=NP_766475.2;gbkey=CDS;gene=Fry;product=protein furry homolog;protein_id=NP_766475.2;tag=RefSeq Select;extra_copy_number=0
CM058245.1	Liftoff	CDS	151901108	151901367	.	+	.	ID=cds-NP_766475.2;Parent=rna-NM_172887.2;Dbxref=CCDS:CCDS51708.1,GeneID:320365,GenBank:NP_766475.2,MGI:MGI:2443895;Name=NP_766475.2;gbkey=CDS;gene=Fry;product=protein furry homolog;protein_id=NP_766475.2;tag=RefSeq Select;extra_copy_number=0
CM058245.1	Liftoff	CDS	151902118	151902307	.	+	.	ID=cds-NP_766475.2;Parent=rna-NM_172887.2;Dbxref=CCDS:CCDS51708.1,GeneID:320365,GenBank:NP_766475.2,MGI:MGI:2443895;Name=NP_766475.2;gbkey=CDS;gene=Fry;product=protein furry homolog;protein_id=NP_766475.2;tag=RefSeq Select;extra_copy_number=0
CM058245.1	Liftoff	CDS	151902873	151902997	.	+	.	ID=cds-NP_766475.2;Parent=rna-NM_172887.2;Dbxref=CCDS:CCDS51708.1,GeneID:320365,GenBank:NP_766475.2,MGI:MGI:2443895;Name=NP_766475.2;gbkey=CDS;gene=Fry;product=protein furry homolog;protein_id=NP_766475.2;tag=RefSeq Select;extra_copy_number=0
CM058245.1	Liftoff	CDS	151905328	151905385	.	+	.	ID=cds-NP_766475.2;Parent=rna-NM_172887.2;Dbxref=CCDS:CCDS51708.1,GeneID:320365,GenBank:NP_766475.2,MGI:MGI:2443895;Name=NP_766475.2;gbkey=CDS;gene=Fry;product=protein furry homolog;protein_id=NP_766475.2;tag=RefSeq Select;extra_copy_number=0
CM058245.1	Liftoff	CDS	151906329	151906420	.	+	.	ID=cds-NP_766475.2;Parent=rna-NM_172887.2;Dbxref=CCDS:CCDS51708.1,GeneID:320365,GenBank:NP_766475.2,MGI:MGI:2443895;Name=NP_766475.2;gbkey=CDS;gene=Fry;product=protein furry homolog;protein_id=NP_766475.2;tag=RefSeq Select;extra_copy_number=0
CM058245.1	Liftoff	CDS	151906662	151906834	.	+	.	ID=cds-NP_766475.2;Parent=rna-NM_172887.2;Dbxref=CCDS:CCDS51708.1,GeneID:320365,GenBank:NP_766475.2,MGI:MGI:2443895;Name=NP_766475.2;gbkey=CDS;gene=Fry;product=protein furry homolog;protein_id=NP_766475.2;tag=RefSeq Select;extra_copy_number=0
CM058245.1	Liftoff	CDS	151907923	151908083	.	+	.	ID=cds-NP_766475.2;Parent=rna-NM_172887.2;Dbxref=CCDS:CCDS51708.1,GeneID:320365,GenBank:NP_766475.2,MGI:MGI:2443895;Name=NP_766475.2;gbkey=CDS;gene=Fry;product=protein furry homolog;protein_id=NP_766475.2;tag=RefSeq Select;extra_copy_number=0
CM058245.1	Liftoff	CDS	151908730	151908840	.	+	.	ID=cds-NP_766475.2;Parent=rna-NM_172887.2;Dbxref=CCDS:CCDS51708.1,GeneID:320365,GenBank:NP_766475.2,MGI:MGI:2443895;Name=NP_766475.2;gbkey=CDS;gene=Fry;product=protein furry homolog;protein_id=NP_766475.2;tag=RefSeq Select;extra_copy_number=0
CM058245.1	Liftoff	CDS	151910572	151910726	.	+	.	ID=cds-NP_766475.2;Parent=rna-NM_172887.2;Dbxref=CCDS:CCDS51708.1,GeneID:320365,GenBank:NP_766475.2,MGI:MGI:2443895;Name=NP_766475.2;gbkey=CDS;gene=Fry;product=protein furry homolog;protein_id=NP_766475.2;tag=RefSeq Select;extra_copy_number=0
CM058245.1	Liftoff	CDS	151912073	151912172	.	+	.	ID=cds-NP_766475.2;Parent=rna-NM_172887.2;Dbxref=CCDS:CCDS51708.1,GeneID:320365,GenBank:NP_766475.2,MGI:MGI:2443895;Name=NP_766475.2;gbkey=CDS;gene=Fry;product=protein furry homolog;protein_id=NP_766475.2;tag=RefSeq Select;extra_copy_number=0
CM058245.1	Liftoff	CDS	151912380	151912551	.	+	.	ID=cds-NP_766475.2;Parent=rna-NM_172887.2;Dbxref=CCDS:CCDS51708.1,GeneID:320365,GenBank:NP_766475.2,MGI:MGI:2443895;Name=NP_766475.2;gbkey=CDS;gene=Fry;product=protein furry homolog;protein_id=NP_766475.2;tag=RefSeq Select;extra_copy_number=0
CM058245.1	Liftoff	CDS	151920314	151920570	.	+	.	ID=cds-NP_766475.2;Parent=rna-NM_172887.2;Dbxref=CCDS:CCDS51708.1,GeneID:320365,GenBank:NP_766475.2,MGI:MGI:2443895;Name=NP_766475.2;gbkey=CDS;gene=Fry;product=protein furry homolog;protein_id=NP_766475.2;tag=RefSeq Select;extra_copy_number=0
CM058245.1	Liftoff	CDS	151921634	151921780	.	+	.	ID=cds-NP_766475.2;Parent=rna-NM_172887.2;Dbxref=CCDS:CCDS51708.1,GeneID:320365,GenBank:NP_766475.2,MGI:MGI:2443895;Name=NP_766475.2;gbkey=CDS;gene=Fry;product=protein furry homolog;protein_id=NP_766475.2;tag=RefSeq Select;extra_copy_number=0
CM058245.1	Liftoff	CDS	151923318	151923486	.	+	.	ID=cds-NP_766475.2;Parent=rna-NM_172887.2;Dbxref=CCDS:CCDS51708.1,GeneID:320365,GenBank:NP_766475.2,MGI:MGI:2443895;Name=NP_766475.2;gbkey=CDS;gene=Fry;product=protein furry homolog;protein_id=NP_766475.2;tag=RefSeq Select;extra_copy_number=0
CM058245.1	Liftoff	CDS	151925592	151925682	.	+	.	ID=cds-NP_766475.2;Parent=rna-NM_172887.2;Dbxref=CCDS:CCDS51708.1,GeneID:320365,GenBank:NP_766475.2,MGI:MGI:2443895;Name=NP_766475.2;gbkey=CDS;gene=Fry;product=protein furry homolog;protein_id=NP_766475.2;tag=RefSeq Select;extra_copy_number=0
CM058245.1	Liftoff	CDS	151929842	151929924	.	+	.	ID=cds-NP_766475.2;Parent=rna-NM_172887.2;Dbxref=CCDS:CCDS51708.1,GeneID:320365,GenBank:NP_766475.2,MGI:MGI:2443895;Name=NP_766475.2;gbkey=CDS;gene=Fry;product=protein furry homolog;protein_id=NP_766475.2;tag=RefSeq Select;extra_copy_number=0
CM058245.1	Liftoff	CDS	151933333	151933483	.	+	.	ID=cds-NP_766475.2;Parent=rna-NM_172887.2;Dbxref=CCDS:CCDS51708.1,GeneID:320365,GenBank:NP_766475.2,MGI:MGI:2443895;Name=NP_766475.2;gbkey=CDS;gene=Fry;product=protein furry homolog;protein_id=NP_766475.2;tag=RefSeq Select;extra_copy_number=0
CM058245.1	Liftoff	CDS	151934160	151934263	.	+	.	ID=cds-NP_766475.2;Parent=rna-NM_172887.2;Dbxref=CCDS:CCDS51708.1,GeneID:320365,GenBank:NP_766475.2,MGI:MGI:2443895;Name=NP_766475.2;gbkey=CDS;gene=Fry;product=protein furry homolog;protein_id=NP_766475.2;tag=RefSeq Select;extra_copy_number=0
CM058245.1	Liftoff	CDS	151935185	151935370	.	+	.	ID=cds-NP_766475.2;Parent=rna-NM_172887.2;Dbxref=CCDS:CCDS51708.1,GeneID:320365,GenBank:NP_766475.2,MGI:MGI:2443895;Name=NP_766475.2;gbkey=CDS;gene=Fry;product=protein furry homolog;protein_id=NP_766475.2;tag=RefSeq Select;extra_copy_number=0
CM058245.1	Liftoff	CDS	151936858	151937056	.	+	.	ID=cds-NP_766475.2;Parent=rna-NM_172887.2;Dbxref=CCDS:CCDS51708.1,GeneID:320365,GenBank:NP_766475.2,MGI:MGI:2443895;Name=NP_766475.2;gbkey=CDS;gene=Fry;product=protein furry homolog;protein_id=NP_766475.2;tag=RefSeq Select;extra_copy_number=0
CM058245.1	Liftoff	CDS	151938801	151938922	.	+	.	ID=cds-NP_766475.2;Parent=rna-NM_172887.2;Dbxref=CCDS:CCDS51708.1,GeneID:320365,GenBank:NP_766475.2,MGI:MGI:2443895;Name=NP_766475.2;gbkey=CDS;gene=Fry;product=protein furry homolog;protein_id=NP_766475.2;tag=RefSeq Select;extra_copy_number=0
CM058245.1	Liftoff	CDS	151940649	151940836	.	+	.	ID=cds-NP_766475.2;Parent=rna-NM_172887.2;Dbxref=CCDS:CCDS51708.1,GeneID:320365,GenBank:NP_766475.2,MGI:MGI:2443895;Name=NP_766475.2;gbkey=CDS;gene=Fry;product=protein furry homolog;protein_id=NP_766475.2;tag=RefSeq Select;extra_copy_number=0
CM058245.1	Liftoff	CDS	151941901	151941995	.	+	.	ID=cds-NP_766475.2;Parent=rna-NM_172887.2;Dbxref=CCDS:CCDS51708.1,GeneID:320365,GenBank:NP_766475.2,MGI:MGI:2443895;Name=NP_766475.2;gbkey=CDS;gene=Fry;product=protein furry homolog;protein_id=NP_766475.2;tag=RefSeq Select;extra_copy_number=0
CM058245.1	Liftoff	CDS	151943834	151944465	.	+	.	ID=cds-NP_766475.2;Parent=rna-NM_172887.2;Dbxref=CCDS:CCDS51708.1,GeneID:320365,GenBank:NP_766475.2,MGI:MGI:2443895;Name=NP_766475.2;gbkey=CDS;gene=Fry;product=protein furry homolog;protein_id=NP_766475.2;tag=RefSeq Select;extra_copy_number=0
CM058245.1	Liftoff	CDS	151945846	151945943	.	+	.	ID=cds-NP_766475.2;Parent=rna-NM_172887.2;Dbxref=CCDS:CCDS51708.1,GeneID:320365,GenBank:NP_766475.2,MGI:MGI:2443895;Name=NP_766475.2;gbkey=CDS;gene=Fry;product=protein furry homolog;protein_id=NP_766475.2;tag=RefSeq Select;extra_copy_number=0
CM058245.1	Liftoff	CDS	151946617	151946787	.	+	.	ID=cds-NP_766475.2;Parent=rna-NM_172887.2;Dbxref=CCDS:CCDS51708.1,GeneID:320365,GenBank:NP_766475.2,MGI:MGI:2443895;Name=NP_766475.2;gbkey=CDS;gene=Fry;product=protein furry homolog;protein_id=NP_766475.2;tag=RefSeq Select;extra_copy_number=0
CM058245.1	Liftoff	CDS	151952905	151953045	.	+	.	ID=cds-NP_766475.2;Parent=rna-NM_172887.2;Dbxref=CCDS:CCDS51708.1,GeneID:320365,GenBank:NP_766475.2,MGI:MGI:2443895;Name=NP_766475.2;gbkey=CDS;gene=Fry;product=protein furry homolog;protein_id=NP_766475.2;tag=RefSeq Select;extra_copy_number=0
CM058245.1	Liftoff	CDS	151956552	151956731	.	+	.	ID=cds-NP_766475.2;Parent=rna-NM_172887.2;Dbxref=CCDS:CCDS51708.1,GeneID:320365,GenBank:NP_766475.2,MGI:MGI:2443895;Name=NP_766475.2;gbkey=CDS;gene=Fry;product=protein furry homolog;protein_id=NP_766475.2;tag=RefSeq Select;extra_copy_number=0
CM058245.1	Liftoff	CDS	151958191	151958352	.	+	.	ID=cds-NP_766475.2;Parent=rna-NM_172887.2;Dbxref=CCDS:CCDS51708.1,GeneID:320365,GenBank:NP_766475.2,MGI:MGI:2443895;Name=NP_766475.2;gbkey=CDS;gene=Fry;product=protein furry homolog;protein_id=NP_766475.2;tag=RefSeq Select;extra_copy_number=0
CM058245.1	Liftoff	CDS	151961632	151961706	.	+	.	ID=cds-NP_766475.2;Parent=rna-NM_172887.2;Dbxref=CCDS:CCDS51708.1,GeneID:320365,GenBank:NP_766475.2,MGI:MGI:2443895;Name=NP_766475.2;gbkey=CDS;gene=Fry;product=protein furry homolog;protein_id=NP_766475.2;tag=RefSeq Select;extra_copy_number=0
CM058245.1	Liftoff	CDS	151964877	151965047	.	+	.	ID=cds-NP_766475.2;Parent=rna-NM_172887.2;Dbxref=CCDS:CCDS51708.1,GeneID:320365,GenBank:NP_766475.2,MGI:MGI:2443895;Name=NP_766475.2;gbkey=CDS;gene=Fry;product=protein furry homolog;protein_id=NP_766475.2;tag=RefSeq Select;extra_copy_number=0
CM058245.1	Liftoff	CDS	151973378	151973575	.	+	.	ID=cds-NP_766475.2;Parent=rna-NM_172887.2;Dbxref=CCDS:CCDS51708.1,GeneID:320365,GenBank:NP_766475.2,MGI:MGI:2443895;Name=NP_766475.2;gbkey=CDS;gene=Fry;product=protein furry homolog;protein_id=NP_766475.2;tag=RefSeq Select;extra_copy_number=0
CM058245.1	Liftoff	CDS	151973919	151974080	.	+	.	ID=cds-NP_766475.2;Parent=rna-NM_172887.2;Dbxref=CCDS:CCDS51708.1,GeneID:320365,GenBank:NP_766475.2,MGI:MGI:2443895;Name=NP_766475.2;gbkey=CDS;gene=Fry;product=protein furry homolog;protein_id=NP_766475.2;tag=RefSeq Select;extra_copy_number=0
CM058245.1	Liftoff	CDS	151976811	151976977	.	+	.	ID=cds-NP_766475.2;Parent=rna-NM_172887.2;Dbxref=CCDS:CCDS51708.1,GeneID:320365,GenBank:NP_766475.2,MGI:MGI:2443895;Name=NP_766475.2;gbkey=CDS;gene=Fry;product=protein furry homolog;protein_id=NP_766475.2;tag=RefSeq Select;extra_copy_number=0
CM058245.1	Liftoff	CDS	151978554	151978743	.	+	.	ID=cds-NP_766475.2;Parent=rna-NM_172887.2;Dbxref=CCDS:CCDS51708.1,GeneID:320365,GenBank:NP_766475.2,MGI:MGI:2443895;Name=NP_766475.2;gbkey=CDS;gene=Fry;product=protein furry homolog;protein_id=NP_766475.2;tag=RefSeq Select;extra_copy_number=0
CM058245.1	Liftoff	CDS	151985059	151985208	.	+	.	ID=cds-NP_766475.2;Parent=rna-NM_172887.2;Dbxref=CCDS:CCDS51708.1,GeneID:320365,GenBank:NP_766475.2,MGI:MGI:2443895;Name=NP_766475.2;gbkey=CDS;gene=Fry;product=protein furry homolog;protein_id=NP_766475.2;tag=RefSeq Select;extra_copy_number=0
CM058245.1	Liftoff	CDS	151985906	151986004	.	+	.	ID=cds-NP_766475.2;Parent=rna-NM_172887.2;Dbxref=CCDS:CCDS51708.1,GeneID:320365,GenBank:NP_766475.2,MGI:MGI:2443895;Name=NP_766475.2;gbkey=CDS;gene=Fry;product=protein furry homolog;protein_id=NP_766475.2;tag=RefSeq Select;extra_copy_number=0
CM058245.1	Liftoff	CDS	151988625	151988708	.	+	.	ID=cds-NP_766475.2;Parent=rna-NM_172887.2;Dbxref=CCDS:CCDS51708.1,GeneID:320365,GenBank:NP_766475.2,MGI:MGI:2443895;Name=NP_766475.2;gbkey=CDS;gene=Fry;product=protein furry homolog;protein_id=NP_766475.2;tag=RefSeq Select;extra_copy_number=0
CM058245.1	Liftoff	CDS	151998210	151998320	.	+	.	ID=cds-NP_766475.2;Parent=rna-NM_172887.2;Dbxref=CCDS:CCDS51708.1,GeneID:320365,GenBank:NP_766475.2,MGI:MGI:2443895;Name=NP_766475.2;gbkey=CDS;gene=Fry;product=protein furry homolog;protein_id=NP_766475.2;tag=RefSeq Select;extra_copy_number=0
CM058245.1	Liftoff	CDS	152002825	152003027	.	+	.	ID=cds-NP_766475.2;Parent=rna-NM_172887.2;Dbxref=CCDS:CCDS51708.1,GeneID:320365,GenBank:NP_766475.2,MGI:MGI:2443895;Name=NP_766475.2;gbkey=CDS;gene=Fry;product=protein furry homolog;protein_id=NP_766475.2;tag=RefSeq Select;extra_copy_number=0
CM058245.1	Liftoff	CDS	152003298	152003556	.	+	.	ID=cds-NP_766475.2;Parent=rna-NM_172887.2;Dbxref=CCDS:CCDS51708.1,GeneID:320365,GenBank:NP_766475.2,MGI:MGI:2443895;Name=NP_766475.2;gbkey=CDS;gene=Fry;product=protein furry homolog;protein_id=NP_766475.2;tag=RefSeq Select;extra_copy_number=0
CM058245.1	Liftoff	mRNA	151802513	152004884	.	+	.	ID=rna-XM_006504931.3;Parent=gene-Fry;Dbxref=GeneID:320365,GenBank:XM_006504931.3,MGI:MGI:2443895;Name=XM_006504931.3;gbkey=mRNA;gene=Fry;model_evidence=Supporting evidence includes similarity to: 6 mRNAs%2C 50 ESTs%2C 3 Proteins%2C 935 long SRA reads%2C and 100%25 coverage of the annotated genomic feature by RNAseq alignments%2C including 8 samples with support for all annotated introns;product=FRY microtubule binding protein%2C transcript variant X7;transcript_id=XM_006504931.3;matches_ref_protein=True;valid_ORF=True;extra_copy_number=0
CM058245.1	Liftoff	exon	151802513	151802804	.	+	.	ID=exon-XM_006504931.3-1;Parent=rna-XM_006504931.3;Dbxref=GeneID:320365,GenBank:XM_006504931.3,MGI:MGI:2443895;gbkey=mRNA;gene=Fry;product=FRY microtubule binding protein%2C transcript variant X7;transcript_id=XM_006504931.3;extra_copy_number=0
CM058245.1	Liftoff	exon	151817392	151817591	.	+	.	ID=exon-XM_006504931.3-2;Parent=rna-XM_006504931.3;Dbxref=GeneID:320365,GenBank:XM_006504931.3,MGI:MGI:2443895;gbkey=mRNA;gene=Fry;product=FRY microtubule binding protein%2C transcript variant X7;transcript_id=XM_006504931.3;extra_copy_number=0
CM058245.1	Liftoff	exon	151833253	151833306	.	+	.	ID=exon-XM_006504931.3-3;Parent=rna-XM_006504931.3;Dbxref=GeneID:320365,GenBank:XM_006504931.3,MGI:MGI:2443895;gbkey=mRNA;gene=Fry;product=FRY microtubule binding protein%2C transcript variant X7;transcript_id=XM_006504931.3;extra_copy_number=0
CM058245.1	Liftoff	exon	151847479	151847618	.	+	.	ID=exon-XM_006504931.3-4;Parent=rna-XM_006504931.3;Dbxref=GeneID:320365,GenBank:XM_006504931.3,MGI:MGI:2443895;gbkey=mRNA;gene=Fry;product=FRY microtubule binding protein%2C transcript variant X7;transcript_id=XM_006504931.3;extra_copy_number=0
CM058245.1	Liftoff	exon	151852679	151852769	.	+	.	ID=exon-XM_006504931.3-5;Parent=rna-XM_006504931.3;Dbxref=GeneID:320365,GenBank:XM_006504931.3,MGI:MGI:2443895;gbkey=mRNA;gene=Fry;product=FRY microtubule binding protein%2C transcript variant X7;transcript_id=XM_006504931.3;extra_copy_number=0
CM058245.1	Liftoff	exon	151852977	151853056	.	+	.	ID=exon-XM_006504931.3-6;Parent=rna-XM_006504931.3;Dbxref=GeneID:320365,GenBank:XM_006504931.3,MGI:MGI:2443895;gbkey=mRNA;gene=Fry;product=FRY microtubule binding protein%2C transcript variant X7;transcript_id=XM_006504931.3;extra_copy_number=0
CM058245.1	Liftoff	exon	151853172	151853252	.	+	.	ID=exon-XM_006504931.3-7;Parent=rna-XM_006504931.3;Dbxref=GeneID:320365,GenBank:XM_006504931.3,MGI:MGI:2443895;gbkey=mRNA;gene=Fry;product=FRY microtubule binding protein%2C transcript variant X7;transcript_id=XM_006504931.3;extra_copy_number=0
CM058245.1	Liftoff	exon	151861601	151861769	.	+	.	ID=exon-XM_006504931.3-8;Parent=rna-XM_006504931.3;Dbxref=GeneID:320365,GenBank:XM_006504931.3,MGI:MGI:2443895;gbkey=mRNA;gene=Fry;product=FRY microtubule binding protein%2C transcript variant X7;transcript_id=XM_006504931.3;extra_copy_number=0
CM058245.1	Liftoff	exon	151865926	151866018	.	+	.	ID=exon-XM_006504931.3-9;Parent=rna-XM_006504931.3;Dbxref=GeneID:320365,GenBank:XM_006504931.3,MGI:MGI:2443895;gbkey=mRNA;gene=Fry;product=FRY microtubule binding protein%2C transcript variant X7;transcript_id=XM_006504931.3;extra_copy_number=0
CM058245.1	Liftoff	exon	151866117	151866215	.	+	.	ID=exon-XM_006504931.3-10;Parent=rna-XM_006504931.3;Dbxref=GeneID:320365,GenBank:XM_006504931.3,MGI:MGI:2443895;gbkey=mRNA;gene=Fry;product=FRY microtubule binding protein%2C transcript variant X7;transcript_id=XM_006504931.3;extra_copy_number=0
CM058245.1	Liftoff	exon	151868242	151868343	.	+	.	ID=exon-XM_006504931.3-11;Parent=rna-XM_006504931.3;Dbxref=GeneID:320365,GenBank:XM_006504931.3,MGI:MGI:2443895;gbkey=mRNA;gene=Fry;product=FRY microtubule binding protein%2C transcript variant X7;transcript_id=XM_006504931.3;extra_copy_number=0
CM058245.1	Liftoff	exon	151876596	151876699	.	+	.	ID=exon-XM_006504931.3-12;Parent=rna-XM_006504931.3;Dbxref=GeneID:320365,GenBank:XM_006504931.3,MGI:MGI:2443895;gbkey=mRNA;gene=Fry;product=FRY microtubule binding protein%2C transcript variant X7;transcript_id=XM_006504931.3;extra_copy_number=0
CM058245.1	Liftoff	exon	151877254	151877362	.	+	.	ID=exon-XM_006504931.3-13;Parent=rna-XM_006504931.3;Dbxref=GeneID:320365,GenBank:XM_006504931.3,MGI:MGI:2443895;gbkey=mRNA;gene=Fry;product=FRY microtubule binding protein%2C transcript variant X7;transcript_id=XM_006504931.3;extra_copy_number=0
CM058245.1	Liftoff	exon	151879649	151879735	.	+	.	ID=exon-XM_006504931.3-14;Parent=rna-XM_006504931.3;Dbxref=GeneID:320365,GenBank:XM_006504931.3,MGI:MGI:2443895;gbkey=mRNA;gene=Fry;product=FRY microtubule binding protein%2C transcript variant X7;transcript_id=XM_006504931.3;extra_copy_number=0
CM058245.1	Liftoff	exon	151885938	151886109	.	+	.	ID=exon-XM_006504931.3-15;Parent=rna-XM_006504931.3;Dbxref=GeneID:320365,GenBank:XM_006504931.3,MGI:MGI:2443895;gbkey=mRNA;gene=Fry;product=FRY microtubule binding protein%2C transcript variant X7;transcript_id=XM_006504931.3;extra_copy_number=0
CM058245.1	Liftoff	exon	151887927	151888059	.	+	.	ID=exon-XM_006504931.3-16;Parent=rna-XM_006504931.3;Dbxref=GeneID:320365,GenBank:XM_006504931.3,MGI:MGI:2443895;gbkey=mRNA;gene=Fry;product=FRY microtubule binding protein%2C transcript variant X7;transcript_id=XM_006504931.3;extra_copy_number=0
CM058245.1	Liftoff	exon	151888745	151888852	.	+	.	ID=exon-XM_006504931.3-17;Parent=rna-XM_006504931.3;Dbxref=GeneID:320365,GenBank:XM_006504931.3,MGI:MGI:2443895;gbkey=mRNA;gene=Fry;product=FRY microtubule binding protein%2C transcript variant X7;transcript_id=XM_006504931.3;extra_copy_number=0
CM058245.1	Liftoff	exon	151893114	151893372	.	+	.	ID=exon-XM_006504931.3-18;Parent=rna-XM_006504931.3;Dbxref=GeneID:320365,GenBank:XM_006504931.3,MGI:MGI:2443895;gbkey=mRNA;gene=Fry;product=FRY microtubule binding protein%2C transcript variant X7;transcript_id=XM_006504931.3;extra_copy_number=0
CM058245.1	Liftoff	exon	151895902	151896084	.	+	.	ID=exon-XM_006504931.3-19;Parent=rna-XM_006504931.3;Dbxref=GeneID:320365,GenBank:XM_006504931.3,MGI:MGI:2443895;gbkey=mRNA;gene=Fry;product=FRY microtubule binding protein%2C transcript variant X7;transcript_id=XM_006504931.3;extra_copy_number=0
CM058245.1	Liftoff	exon	151897765	151897851	.	+	.	ID=exon-XM_006504931.3-20;Parent=rna-XM_006504931.3;Dbxref=GeneID:320365,GenBank:XM_006504931.3,MGI:MGI:2443895;gbkey=mRNA;gene=Fry;product=FRY microtubule binding protein%2C transcript variant X7;transcript_id=XM_006504931.3;extra_copy_number=0
CM058245.1	Liftoff	exon	151901108	151901367	.	+	.	ID=exon-XM_006504931.3-21;Parent=rna-XM_006504931.3;Dbxref=GeneID:320365,GenBank:XM_006504931.3,MGI:MGI:2443895;gbkey=mRNA;gene=Fry;product=FRY microtubule binding protein%2C transcript variant X7;transcript_id=XM_006504931.3;extra_copy_number=0
CM058245.1	Liftoff	exon	151902118	151902307	.	+	.	ID=exon-XM_006504931.3-22;Parent=rna-XM_006504931.3;Dbxref=GeneID:320365,GenBank:XM_006504931.3,MGI:MGI:2443895;gbkey=mRNA;gene=Fry;product=FRY microtubule binding protein%2C transcript variant X7;transcript_id=XM_006504931.3;extra_copy_number=0
CM058245.1	Liftoff	exon	151902873	151902997	.	+	.	ID=exon-XM_006504931.3-23;Parent=rna-XM_006504931.3;Dbxref=GeneID:320365,GenBank:XM_006504931.3,MGI:MGI:2443895;gbkey=mRNA;gene=Fry;product=FRY microtubule binding protein%2C transcript variant X7;transcript_id=XM_006504931.3;extra_copy_number=0
CM058245.1	Liftoff	exon	151905328	151905385	.	+	.	ID=exon-XM_006504931.3-24;Parent=rna-XM_006504931.3;Dbxref=GeneID:320365,GenBank:XM_006504931.3,MGI:MGI:2443895;gbkey=mRNA;gene=Fry;product=FRY microtubule binding protein%2C transcript variant X7;transcript_id=XM_006504931.3;extra_copy_number=0
CM058245.1	Liftoff	exon	151906329	151906420	.	+	.	ID=exon-XM_006504931.3-25;Parent=rna-XM_006504931.3;Dbxref=GeneID:320365,GenBank:XM_006504931.3,MGI:MGI:2443895;gbkey=mRNA;gene=Fry;product=FRY microtubule binding protein%2C transcript variant X7;transcript_id=XM_006504931.3;extra_copy_number=0
CM058245.1	Liftoff	exon	151906662	151906834	.	+	.	ID=exon-XM_006504931.3-26;Parent=rna-XM_006504931.3;Dbxref=GeneID:320365,GenBank:XM_006504931.3,MGI:MGI:2443895;gbkey=mRNA;gene=Fry;product=FRY microtubule binding protein%2C transcript variant X7;transcript_id=XM_006504931.3;extra_copy_number=0
CM058245.1	Liftoff	exon	151907923	151908083	.	+	.	ID=exon-XM_006504931.3-27;Parent=rna-XM_006504931.3;Dbxref=GeneID:320365,GenBank:XM_006504931.3,MGI:MGI:2443895;gbkey=mRNA;gene=Fry;product=FRY microtubule binding protein%2C transcript variant X7;transcript_id=XM_006504931.3;extra_copy_number=0
CM058245.1	Liftoff	exon	151908730	151908840	.	+	.	ID=exon-XM_006504931.3-28;Parent=rna-XM_006504931.3;Dbxref=GeneID:320365,GenBank:XM_006504931.3,MGI:MGI:2443895;gbkey=mRNA;gene=Fry;product=FRY microtubule binding protein%2C transcript variant X7;transcript_id=XM_006504931.3;extra_copy_number=0
CM058245.1	Liftoff	exon	151910572	151910726	.	+	.	ID=exon-XM_006504931.3-29;Parent=rna-XM_006504931.3;Dbxref=GeneID:320365,GenBank:XM_006504931.3,MGI:MGI:2443895;gbkey=mRNA;gene=Fry;product=FRY microtubule binding protein%2C transcript variant X7;transcript_id=XM_006504931.3;extra_copy_number=0
CM058245.1	Liftoff	exon	151912073	151912172	.	+	.	ID=exon-XM_006504931.3-30;Parent=rna-XM_006504931.3;Dbxref=GeneID:320365,GenBank:XM_006504931.3,MGI:MGI:2443895;gbkey=mRNA;gene=Fry;product=FRY microtubule binding protein%2C transcript variant X7;transcript_id=XM_006504931.3;extra_copy_number=0
CM058245.1	Liftoff	exon	151912380	151912551	.	+	.	ID=exon-XM_006504931.3-31;Parent=rna-XM_006504931.3;Dbxref=GeneID:320365,GenBank:XM_006504931.3,MGI:MGI:2443895;gbkey=mRNA;gene=Fry;product=FRY microtubule binding protein%2C transcript variant X7;transcript_id=XM_006504931.3;extra_copy_number=0
CM058245.1	Liftoff	exon	151920314	151920570	.	+	.	ID=exon-XM_006504931.3-32;Parent=rna-XM_006504931.3;Dbxref=GeneID:320365,GenBank:XM_006504931.3,MGI:MGI:2443895;gbkey=mRNA;gene=Fry;product=FRY microtubule binding protein%2C transcript variant X7;transcript_id=XM_006504931.3;extra_copy_number=0
CM058245.1	Liftoff	exon	151921634	151921780	.	+	.	ID=exon-XM_006504931.3-33;Parent=rna-XM_006504931.3;Dbxref=GeneID:320365,GenBank:XM_006504931.3,MGI:MGI:2443895;gbkey=mRNA;gene=Fry;product=FRY microtubule binding protein%2C transcript variant X7;transcript_id=XM_006504931.3;extra_copy_number=0
CM058245.1	Liftoff	exon	151923318	151923486	.	+	.	ID=exon-XM_006504931.3-34;Parent=rna-XM_006504931.3;Dbxref=GeneID:320365,GenBank:XM_006504931.3,MGI:MGI:2443895;gbkey=mRNA;gene=Fry;product=FRY microtubule binding protein%2C transcript variant X7;transcript_id=XM_006504931.3;extra_copy_number=0
CM058245.1	Liftoff	exon	151925592	151925682	.	+	.	ID=exon-XM_006504931.3-35;Parent=rna-XM_006504931.3;Dbxref=GeneID:320365,GenBank:XM_006504931.3,MGI:MGI:2443895;gbkey=mRNA;gene=Fry;product=FRY microtubule binding protein%2C transcript variant X7;transcript_id=XM_006504931.3;extra_copy_number=0
CM058245.1	Liftoff	exon	151929842	151929924	.	+	.	ID=exon-XM_006504931.3-36;Parent=rna-XM_006504931.3;Dbxref=GeneID:320365,GenBank:XM_006504931.3,MGI:MGI:2443895;gbkey=mRNA;gene=Fry;product=FRY microtubule binding protein%2C transcript variant X7;transcript_id=XM_006504931.3;extra_copy_number=0
CM058245.1	Liftoff	exon	151933333	151933483	.	+	.	ID=exon-XM_006504931.3-37;Parent=rna-XM_006504931.3;Dbxref=GeneID:320365,GenBank:XM_006504931.3,MGI:MGI:2443895;gbkey=mRNA;gene=Fry;product=FRY microtubule binding protein%2C transcript variant X7;transcript_id=XM_006504931.3;extra_copy_number=0
CM058245.1	Liftoff	exon	151934160	151934263	.	+	.	ID=exon-XM_006504931.3-38;Parent=rna-XM_006504931.3;Dbxref=GeneID:320365,GenBank:XM_006504931.3,MGI:MGI:2443895;gbkey=mRNA;gene=Fry;product=FRY microtubule binding protein%2C transcript variant X7;transcript_id=XM_006504931.3;extra_copy_number=0
CM058245.1	Liftoff	exon	151935185	151935370	.	+	.	ID=exon-XM_006504931.3-39;Parent=rna-XM_006504931.3;Dbxref=GeneID:320365,GenBank:XM_006504931.3,MGI:MGI:2443895;gbkey=mRNA;gene=Fry;product=FRY microtubule binding protein%2C transcript variant X7;transcript_id=XM_006504931.3;extra_copy_number=0
CM058245.1	Liftoff	exon	151936858	151937056	.	+	.	ID=exon-XM_006504931.3-40;Parent=rna-XM_006504931.3;Dbxref=GeneID:320365,GenBank:XM_006504931.3,MGI:MGI:2443895;gbkey=mRNA;gene=Fry;product=FRY microtubule binding protein%2C transcript variant X7;transcript_id=XM_006504931.3;extra_copy_number=0
CM058245.1	Liftoff	exon	151938801	151938922	.	+	.	ID=exon-XM_006504931.3-41;Parent=rna-XM_006504931.3;Dbxref=GeneID:320365,GenBank:XM_006504931.3,MGI:MGI:2443895;gbkey=mRNA;gene=Fry;product=FRY microtubule binding protein%2C transcript variant X7;transcript_id=XM_006504931.3;extra_copy_number=0
CM058245.1	Liftoff	exon	151940649	151940836	.	+	.	ID=exon-XM_006504931.3-42;Parent=rna-XM_006504931.3;Dbxref=GeneID:320365,GenBank:XM_006504931.3,MGI:MGI:2443895;gbkey=mRNA;gene=Fry;product=FRY microtubule binding protein%2C transcript variant X7;transcript_id=XM_006504931.3;extra_copy_number=0
CM058245.1	Liftoff	exon	151941901	151941995	.	+	.	ID=exon-XM_006504931.3-43;Parent=rna-XM_006504931.3;Dbxref=GeneID:320365,GenBank:XM_006504931.3,MGI:MGI:2443895;gbkey=mRNA;gene=Fry;product=FRY microtubule binding protein%2C transcript variant X7;transcript_id=XM_006504931.3;extra_copy_number=0
CM058245.1	Liftoff	exon	151943834	151944465	.	+	.	ID=exon-XM_006504931.3-44;Parent=rna-XM_006504931.3;Dbxref=GeneID:320365,GenBank:XM_006504931.3,MGI:MGI:2443895;gbkey=mRNA;gene=Fry;product=FRY microtubule binding protein%2C transcript variant X7;transcript_id=XM_006504931.3;extra_copy_number=0
CM058245.1	Liftoff	exon	151945846	151945943	.	+	.	ID=exon-XM_006504931.3-45;Parent=rna-XM_006504931.3;Dbxref=GeneID:320365,GenBank:XM_006504931.3,MGI:MGI:2443895;gbkey=mRNA;gene=Fry;product=FRY microtubule binding protein%2C transcript variant X7;transcript_id=XM_006504931.3;extra_copy_number=0
CM058245.1	Liftoff	exon	151946617	151946787	.	+	.	ID=exon-XM_006504931.3-46;Parent=rna-XM_006504931.3;Dbxref=GeneID:320365,GenBank:XM_006504931.3,MGI:MGI:2443895;gbkey=mRNA;gene=Fry;product=FRY microtubule binding protein%2C transcript variant X7;transcript_id=XM_006504931.3;extra_copy_number=0
CM058245.1	Liftoff	exon	151952905	151953045	.	+	.	ID=exon-XM_006504931.3-47;Parent=rna-XM_006504931.3;Dbxref=GeneID:320365,GenBank:XM_006504931.3,MGI:MGI:2443895;gbkey=mRNA;gene=Fry;product=FRY microtubule binding protein%2C transcript variant X7;transcript_id=XM_006504931.3;extra_copy_number=0
CM058245.1	Liftoff	exon	151956552	151956731	.	+	.	ID=exon-XM_006504931.3-48;Parent=rna-XM_006504931.3;Dbxref=GeneID:320365,GenBank:XM_006504931.3,MGI:MGI:2443895;gbkey=mRNA;gene=Fry;product=FRY microtubule binding protein%2C transcript variant X7;transcript_id=XM_006504931.3;extra_copy_number=0
CM058245.1	Liftoff	exon	151958191	151958352	.	+	.	ID=exon-XM_006504931.3-49;Parent=rna-XM_006504931.3;Dbxref=GeneID:320365,GenBank:XM_006504931.3,MGI:MGI:2443895;gbkey=mRNA;gene=Fry;product=FRY microtubule binding protein%2C transcript variant X7;transcript_id=XM_006504931.3;extra_copy_number=0
CM058245.1	Liftoff	exon	151961632	151961706	.	+	.	ID=exon-XM_006504931.3-50;Parent=rna-XM_006504931.3;Dbxref=GeneID:320365,GenBank:XM_006504931.3,MGI:MGI:2443895;gbkey=mRNA;gene=Fry;product=FRY microtubule binding protein%2C transcript variant X7;transcript_id=XM_006504931.3;extra_copy_number=0
CM058245.1	Liftoff	exon	151964877	151965047	.	+	.	ID=exon-XM_006504931.3-51;Parent=rna-XM_006504931.3;Dbxref=GeneID:320365,GenBank:XM_006504931.3,MGI:MGI:2443895;gbkey=mRNA;gene=Fry;product=FRY microtubule binding protein%2C transcript variant X7;transcript_id=XM_006504931.3;extra_copy_number=0
CM058245.1	Liftoff	exon	151968521	151968529	.	+	.	ID=exon-XM_006504931.3-52;Parent=rna-XM_006504931.3;Dbxref=GeneID:320365,GenBank:XM_006504931.3,MGI:MGI:2443895;gbkey=mRNA;gene=Fry;product=FRY microtubule binding protein%2C transcript variant X7;transcript_id=XM_006504931.3;extra_copy_number=0
CM058245.1	Liftoff	exon	151973378	151973575	.	+	.	ID=exon-XM_006504931.3-53;Parent=rna-XM_006504931.3;Dbxref=GeneID:320365,GenBank:XM_006504931.3,MGI:MGI:2443895;gbkey=mRNA;gene=Fry;product=FRY microtubule binding protein%2C transcript variant X7;transcript_id=XM_006504931.3;extra_copy_number=0
CM058245.1	Liftoff	exon	151973919	151974080	.	+	.	ID=exon-XM_006504931.3-54;Parent=rna-XM_006504931.3;Dbxref=GeneID:320365,GenBank:XM_006504931.3,MGI:MGI:2443895;gbkey=mRNA;gene=Fry;product=FRY microtubule binding protein%2C transcript variant X7;transcript_id=XM_006504931.3;extra_copy_number=0
CM058245.1	Liftoff	exon	151976811	151976977	.	+	.	ID=exon-XM_006504931.3-55;Parent=rna-XM_006504931.3;Dbxref=GeneID:320365,GenBank:XM_006504931.3,MGI:MGI:2443895;gbkey=mRNA;gene=Fry;product=FRY microtubule binding protein%2C transcript variant X7;transcript_id=XM_006504931.3;extra_copy_number=0
CM058245.1	Liftoff	exon	151978554	151978743	.	+	.	ID=exon-XM_006504931.3-56;Parent=rna-XM_006504931.3;Dbxref=GeneID:320365,GenBank:XM_006504931.3,MGI:MGI:2443895;gbkey=mRNA;gene=Fry;product=FRY microtubule binding protein%2C transcript variant X7;transcript_id=XM_006504931.3;extra_copy_number=0
CM058245.1	Liftoff	exon	151985059	151985208	.	+	.	ID=exon-XM_006504931.3-57;Parent=rna-XM_006504931.3;Dbxref=GeneID:320365,GenBank:XM_006504931.3,MGI:MGI:2443895;gbkey=mRNA;gene=Fry;product=FRY microtubule binding protein%2C transcript variant X7;transcript_id=XM_006504931.3;extra_copy_number=0
CM058245.1	Liftoff	exon	151985906	151986004	.	+	.	ID=exon-XM_006504931.3-58;Parent=rna-XM_006504931.3;Dbxref=GeneID:320365,GenBank:XM_006504931.3,MGI:MGI:2443895;gbkey=mRNA;gene=Fry;product=FRY microtubule binding protein%2C transcript variant X7;transcript_id=XM_006504931.3;extra_copy_number=0
CM058245.1	Liftoff	exon	151988625	151988708	.	+	.	ID=exon-XM_006504931.3-59;Parent=rna-XM_006504931.3;Dbxref=GeneID:320365,GenBank:XM_006504931.3,MGI:MGI:2443895;gbkey=mRNA;gene=Fry;product=FRY microtubule binding protein%2C transcript variant X7;transcript_id=XM_006504931.3;extra_copy_number=0
CM058245.1	Liftoff	exon	151996093	151996110	.	+	.	ID=exon-XM_006504931.3-60;Parent=rna-XM_006504931.3;Dbxref=GeneID:320365,GenBank:XM_006504931.3,MGI:MGI:2443895;gbkey=mRNA;gene=Fry;product=FRY microtubule binding protein%2C transcript variant X7;transcript_id=XM_006504931.3;extra_copy_number=0
CM058245.1	Liftoff	exon	151998210	151998320	.	+	.	ID=exon-XM_006504931.3-61;Parent=rna-XM_006504931.3;Dbxref=GeneID:320365,GenBank:XM_006504931.3,MGI:MGI:2443895;gbkey=mRNA;gene=Fry;product=FRY microtubule binding protein%2C transcript variant X7;transcript_id=XM_006504931.3;extra_copy_number=0
CM058245.1	Liftoff	exon	152002825	152003027	.	+	.	ID=exon-XM_006504931.3-62;Parent=rna-XM_006504931.3;Dbxref=GeneID:320365,GenBank:XM_006504931.3,MGI:MGI:2443895;gbkey=mRNA;gene=Fry;product=FRY microtubule binding protein%2C transcript variant X7;transcript_id=XM_006504931.3;extra_copy_number=0
CM058245.1	Liftoff	exon	152003298	152004884	.	+	.	ID=exon-XM_006504931.3-63;Parent=rna-XM_006504931.3;Dbxref=GeneID:320365,GenBank:XM_006504931.3,MGI:MGI:2443895;gbkey=mRNA;gene=Fry;product=FRY microtubule binding protein%2C transcript variant X7;transcript_id=XM_006504931.3;extra_copy_number=0
CM058245.1	Liftoff	CDS	151802744	151802804	.	+	.	ID=cds-XP_006504994.1;Parent=rna-XM_006504931.3;Dbxref=GeneID:320365,GenBank:XP_006504994.1,MGI:MGI:2443895;Name=XP_006504994.1;gbkey=CDS;gene=Fry;product=protein furry homolog isoform X7;protein_id=XP_006504994.1;extra_copy_number=0
CM058245.1	Liftoff	CDS	151817392	151817591	.	+	.	ID=cds-XP_006504994.1;Parent=rna-XM_006504931.3;Dbxref=GeneID:320365,GenBank:XP_006504994.1,MGI:MGI:2443895;Name=XP_006504994.1;gbkey=CDS;gene=Fry;product=protein furry homolog isoform X7;protein_id=XP_006504994.1;extra_copy_number=0
CM058245.1	Liftoff	CDS	151833253	151833306	.	+	.	ID=cds-XP_006504994.1;Parent=rna-XM_006504931.3;Dbxref=GeneID:320365,GenBank:XP_006504994.1,MGI:MGI:2443895;Name=XP_006504994.1;gbkey=CDS;gene=Fry;product=protein furry homolog isoform X7;protein_id=XP_006504994.1;extra_copy_number=0
CM058245.1	Liftoff	CDS	151847479	151847618	.	+	.	ID=cds-XP_006504994.1;Parent=rna-XM_006504931.3;Dbxref=GeneID:320365,GenBank:XP_006504994.1,MGI:MGI:2443895;Name=XP_006504994.1;gbkey=CDS;gene=Fry;product=protein furry homolog isoform X7;protein_id=XP_006504994.1;extra_copy_number=0
CM058245.1	Liftoff	CDS	151852679	151852769	.	+	.	ID=cds-XP_006504994.1;Parent=rna-XM_006504931.3;Dbxref=GeneID:320365,GenBank:XP_006504994.1,MGI:MGI:2443895;Name=XP_006504994.1;gbkey=CDS;gene=Fry;product=protein furry homolog isoform X7;protein_id=XP_006504994.1;extra_copy_number=0
CM058245.1	Liftoff	CDS	151852977	151853056	.	+	.	ID=cds-XP_006504994.1;Parent=rna-XM_006504931.3;Dbxref=GeneID:320365,GenBank:XP_006504994.1,MGI:MGI:2443895;Name=XP_006504994.1;gbkey=CDS;gene=Fry;product=protein furry homolog isoform X7;protein_id=XP_006504994.1;extra_copy_number=0
CM058245.1	Liftoff	CDS	151853172	151853252	.	+	.	ID=cds-XP_006504994.1;Parent=rna-XM_006504931.3;Dbxref=GeneID:320365,GenBank:XP_006504994.1,MGI:MGI:2443895;Name=XP_006504994.1;gbkey=CDS;gene=Fry;product=protein furry homolog isoform X7;protein_id=XP_006504994.1;extra_copy_number=0
CM058245.1	Liftoff	CDS	151861601	151861769	.	+	.	ID=cds-XP_006504994.1;Parent=rna-XM_006504931.3;Dbxref=GeneID:320365,GenBank:XP_006504994.1,MGI:MGI:2443895;Name=XP_006504994.1;gbkey=CDS;gene=Fry;product=protein furry homolog isoform X7;protein_id=XP_006504994.1;extra_copy_number=0
CM058245.1	Liftoff	CDS	151865926	151866018	.	+	.	ID=cds-XP_006504994.1;Parent=rna-XM_006504931.3;Dbxref=GeneID:320365,GenBank:XP_006504994.1,MGI:MGI:2443895;Name=XP_006504994.1;gbkey=CDS;gene=Fry;product=protein furry homolog isoform X7;protein_id=XP_006504994.1;extra_copy_number=0
CM058245.1	Liftoff	CDS	151866117	151866215	.	+	.	ID=cds-XP_006504994.1;Parent=rna-XM_006504931.3;Dbxref=GeneID:320365,GenBank:XP_006504994.1,MGI:MGI:2443895;Name=XP_006504994.1;gbkey=CDS;gene=Fry;product=protein furry homolog isoform X7;protein_id=XP_006504994.1;extra_copy_number=0
CM058245.1	Liftoff	CDS	151868242	151868343	.	+	.	ID=cds-XP_006504994.1;Parent=rna-XM_006504931.3;Dbxref=GeneID:320365,GenBank:XP_006504994.1,MGI:MGI:2443895;Name=XP_006504994.1;gbkey=CDS;gene=Fry;product=protein furry homolog isoform X7;protein_id=XP_006504994.1;extra_copy_number=0
CM058245.1	Liftoff	CDS	151876596	151876699	.	+	.	ID=cds-XP_006504994.1;Parent=rna-XM_006504931.3;Dbxref=GeneID:320365,GenBank:XP_006504994.1,MGI:MGI:2443895;Name=XP_006504994.1;gbkey=CDS;gene=Fry;product=protein furry homolog isoform X7;protein_id=XP_006504994.1;extra_copy_number=0
CM058245.1	Liftoff	CDS	151877254	151877362	.	+	.	ID=cds-XP_006504994.1;Parent=rna-XM_006504931.3;Dbxref=GeneID:320365,GenBank:XP_006504994.1,MGI:MGI:2443895;Name=XP_006504994.1;gbkey=CDS;gene=Fry;product=protein furry homolog isoform X7;protein_id=XP_006504994.1;extra_copy_number=0
CM058245.1	Liftoff	CDS	151879649	151879735	.	+	.	ID=cds-XP_006504994.1;Parent=rna-XM_006504931.3;Dbxref=GeneID:320365,GenBank:XP_006504994.1,MGI:MGI:2443895;Name=XP_006504994.1;gbkey=CDS;gene=Fry;product=protein furry homolog isoform X7;protein_id=XP_006504994.1;extra_copy_number=0
CM058245.1	Liftoff	CDS	151885938	151886109	.	+	.	ID=cds-XP_006504994.1;Parent=rna-XM_006504931.3;Dbxref=GeneID:320365,GenBank:XP_006504994.1,MGI:MGI:2443895;Name=XP_006504994.1;gbkey=CDS;gene=Fry;product=protein furry homolog isoform X7;protein_id=XP_006504994.1;extra_copy_number=0
CM058245.1	Liftoff	CDS	151887927	151888059	.	+	.	ID=cds-XP_006504994.1;Parent=rna-XM_006504931.3;Dbxref=GeneID:320365,GenBank:XP_006504994.1,MGI:MGI:2443895;Name=XP_006504994.1;gbkey=CDS;gene=Fry;product=protein furry homolog isoform X7;protein_id=XP_006504994.1;extra_copy_number=0
CM058245.1	Liftoff	CDS	151888745	151888852	.	+	.	ID=cds-XP_006504994.1;Parent=rna-XM_006504931.3;Dbxref=GeneID:320365,GenBank:XP_006504994.1,MGI:MGI:2443895;Name=XP_006504994.1;gbkey=CDS;gene=Fry;product=protein furry homolog isoform X7;protein_id=XP_006504994.1;extra_copy_number=0
CM058245.1	Liftoff	CDS	151893114	151893372	.	+	.	ID=cds-XP_006504994.1;Parent=rna-XM_006504931.3;Dbxref=GeneID:320365,GenBank:XP_006504994.1,MGI:MGI:2443895;Name=XP_006504994.1;gbkey=CDS;gene=Fry;product=protein furry homolog isoform X7;protein_id=XP_006504994.1;extra_copy_number=0
CM058245.1	Liftoff	CDS	151895902	151896084	.	+	.	ID=cds-XP_006504994.1;Parent=rna-XM_006504931.3;Dbxref=GeneID:320365,GenBank:XP_006504994.1,MGI:MGI:2443895;Name=XP_006504994.1;gbkey=CDS;gene=Fry;product=protein furry homolog isoform X7;protein_id=XP_006504994.1;extra_copy_number=0
CM058245.1	Liftoff	CDS	151897765	151897851	.	+	.	ID=cds-XP_006504994.1;Parent=rna-XM_006504931.3;Dbxref=GeneID:320365,GenBank:XP_006504994.1,MGI:MGI:2443895;Name=XP_006504994.1;gbkey=CDS;gene=Fry;product=protein furry homolog isoform X7;protein_id=XP_006504994.1;extra_copy_number=0
CM058245.1	Liftoff	CDS	151901108	151901367	.	+	.	ID=cds-XP_006504994.1;Parent=rna-XM_006504931.3;Dbxref=GeneID:320365,GenBank:XP_006504994.1,MGI:MGI:2443895;Name=XP_006504994.1;gbkey=CDS;gene=Fry;product=protein furry homolog isoform X7;protein_id=XP_006504994.1;extra_copy_number=0
CM058245.1	Liftoff	CDS	151902118	151902307	.	+	.	ID=cds-XP_006504994.1;Parent=rna-XM_006504931.3;Dbxref=GeneID:320365,GenBank:XP_006504994.1,MGI:MGI:2443895;Name=XP_006504994.1;gbkey=CDS;gene=Fry;product=protein furry homolog isoform X7;protein_id=XP_006504994.1;extra_copy_number=0
CM058245.1	Liftoff	CDS	151902873	151902997	.	+	.	ID=cds-XP_006504994.1;Parent=rna-XM_006504931.3;Dbxref=GeneID:320365,GenBank:XP_006504994.1,MGI:MGI:2443895;Name=XP_006504994.1;gbkey=CDS;gene=Fry;product=protein furry homolog isoform X7;protein_id=XP_006504994.1;extra_copy_number=0
CM058245.1	Liftoff	CDS	151905328	151905385	.	+	.	ID=cds-XP_006504994.1;Parent=rna-XM_006504931.3;Dbxref=GeneID:320365,GenBank:XP_006504994.1,MGI:MGI:2443895;Name=XP_006504994.1;gbkey=CDS;gene=Fry;product=protein furry homolog isoform X7;protein_id=XP_006504994.1;extra_copy_number=0
CM058245.1	Liftoff	CDS	151906329	151906420	.	+	.	ID=cds-XP_006504994.1;Parent=rna-XM_006504931.3;Dbxref=GeneID:320365,GenBank:XP_006504994.1,MGI:MGI:2443895;Name=XP_006504994.1;gbkey=CDS;gene=Fry;product=protein furry homolog isoform X7;protein_id=XP_006504994.1;extra_copy_number=0
CM058245.1	Liftoff	CDS	151906662	151906834	.	+	.	ID=cds-XP_006504994.1;Parent=rna-XM_006504931.3;Dbxref=GeneID:320365,GenBank:XP_006504994.1,MGI:MGI:2443895;Name=XP_006504994.1;gbkey=CDS;gene=Fry;product=protein furry homolog isoform X7;protein_id=XP_006504994.1;extra_copy_number=0
CM058245.1	Liftoff	CDS	151907923	151908083	.	+	.	ID=cds-XP_006504994.1;Parent=rna-XM_006504931.3;Dbxref=GeneID:320365,GenBank:XP_006504994.1,MGI:MGI:2443895;Name=XP_006504994.1;gbkey=CDS;gene=Fry;product=protein furry homolog isoform X7;protein_id=XP_006504994.1;extra_copy_number=0
CM058245.1	Liftoff	CDS	151908730	151908840	.	+	.	ID=cds-XP_006504994.1;Parent=rna-XM_006504931.3;Dbxref=GeneID:320365,GenBank:XP_006504994.1,MGI:MGI:2443895;Name=XP_006504994.1;gbkey=CDS;gene=Fry;product=protein furry homolog isoform X7;protein_id=XP_006504994.1;extra_copy_number=0
CM058245.1	Liftoff	CDS	151910572	151910726	.	+	.	ID=cds-XP_006504994.1;Parent=rna-XM_006504931.3;Dbxref=GeneID:320365,GenBank:XP_006504994.1,MGI:MGI:2443895;Name=XP_006504994.1;gbkey=CDS;gene=Fry;product=protein furry homolog isoform X7;protein_id=XP_006504994.1;extra_copy_number=0
CM058245.1	Liftoff	CDS	151912073	151912172	.	+	.	ID=cds-XP_006504994.1;Parent=rna-XM_006504931.3;Dbxref=GeneID:320365,GenBank:XP_006504994.1,MGI:MGI:2443895;Name=XP_006504994.1;gbkey=CDS;gene=Fry;product=protein furry homolog isoform X7;protein_id=XP_006504994.1;extra_copy_number=0
CM058245.1	Liftoff	CDS	151912380	151912551	.	+	.	ID=cds-XP_006504994.1;Parent=rna-XM_006504931.3;Dbxref=GeneID:320365,GenBank:XP_006504994.1,MGI:MGI:2443895;Name=XP_006504994.1;gbkey=CDS;gene=Fry;product=protein furry homolog isoform X7;protein_id=XP_006504994.1;extra_copy_number=0
CM058245.1	Liftoff	CDS	151920314	151920570	.	+	.	ID=cds-XP_006504994.1;Parent=rna-XM_006504931.3;Dbxref=GeneID:320365,GenBank:XP_006504994.1,MGI:MGI:2443895;Name=XP_006504994.1;gbkey=CDS;gene=Fry;product=protein furry homolog isoform X7;protein_id=XP_006504994.1;extra_copy_number=0
CM058245.1	Liftoff	CDS	151921634	151921780	.	+	.	ID=cds-XP_006504994.1;Parent=rna-XM_006504931.3;Dbxref=GeneID:320365,GenBank:XP_006504994.1,MGI:MGI:2443895;Name=XP_006504994.1;gbkey=CDS;gene=Fry;product=protein furry homolog isoform X7;protein_id=XP_006504994.1;extra_copy_number=0
CM058245.1	Liftoff	CDS	151923318	151923486	.	+	.	ID=cds-XP_006504994.1;Parent=rna-XM_006504931.3;Dbxref=GeneID:320365,GenBank:XP_006504994.1,MGI:MGI:2443895;Name=XP_006504994.1;gbkey=CDS;gene=Fry;product=protein furry homolog isoform X7;protein_id=XP_006504994.1;extra_copy_number=0
CM058245.1	Liftoff	CDS	151925592	151925682	.	+	.	ID=cds-XP_006504994.1;Parent=rna-XM_006504931.3;Dbxref=GeneID:320365,GenBank:XP_006504994.1,MGI:MGI:2443895;Name=XP_006504994.1;gbkey=CDS;gene=Fry;product=protein furry homolog isoform X7;protein_id=XP_006504994.1;extra_copy_number=0
CM058245.1	Liftoff	CDS	151929842	151929924	.	+	.	ID=cds-XP_006504994.1;Parent=rna-XM_006504931.3;Dbxref=GeneID:320365,GenBank:XP_006504994.1,MGI:MGI:2443895;Name=XP_006504994.1;gbkey=CDS;gene=Fry;product=protein furry homolog isoform X7;protein_id=XP_006504994.1;extra_copy_number=0
CM058245.1	Liftoff	CDS	151933333	151933483	.	+	.	ID=cds-XP_006504994.1;Parent=rna-XM_006504931.3;Dbxref=GeneID:320365,GenBank:XP_006504994.1,MGI:MGI:2443895;Name=XP_006504994.1;gbkey=CDS;gene=Fry;product=protein furry homolog isoform X7;protein_id=XP_006504994.1;extra_copy_number=0
CM058245.1	Liftoff	CDS	151934160	151934263	.	+	.	ID=cds-XP_006504994.1;Parent=rna-XM_006504931.3;Dbxref=GeneID:320365,GenBank:XP_006504994.1,MGI:MGI:2443895;Name=XP_006504994.1;gbkey=CDS;gene=Fry;product=protein furry homolog isoform X7;protein_id=XP_006504994.1;extra_copy_number=0
CM058245.1	Liftoff	CDS	151935185	151935370	.	+	.	ID=cds-XP_006504994.1;Parent=rna-XM_006504931.3;Dbxref=GeneID:320365,GenBank:XP_006504994.1,MGI:MGI:2443895;Name=XP_006504994.1;gbkey=CDS;gene=Fry;product=protein furry homolog isoform X7;protein_id=XP_006504994.1;extra_copy_number=0
CM058245.1	Liftoff	CDS	151936858	151937056	.	+	.	ID=cds-XP_006504994.1;Parent=rna-XM_006504931.3;Dbxref=GeneID:320365,GenBank:XP_006504994.1,MGI:MGI:2443895;Name=XP_006504994.1;gbkey=CDS;gene=Fry;product=protein furry homolog isoform X7;protein_id=XP_006504994.1;extra_copy_number=0
CM058245.1	Liftoff	CDS	151938801	151938922	.	+	.	ID=cds-XP_006504994.1;Parent=rna-XM_006504931.3;Dbxref=GeneID:320365,GenBank:XP_006504994.1,MGI:MGI:2443895;Name=XP_006504994.1;gbkey=CDS;gene=Fry;product=protein furry homolog isoform X7;protein_id=XP_006504994.1;extra_copy_number=0
CM058245.1	Liftoff	CDS	151940649	151940836	.	+	.	ID=cds-XP_006504994.1;Parent=rna-XM_006504931.3;Dbxref=GeneID:320365,GenBank:XP_006504994.1,MGI:MGI:2443895;Name=XP_006504994.1;gbkey=CDS;gene=Fry;product=protein furry homolog isoform X7;protein_id=XP_006504994.1;extra_copy_number=0
CM058245.1	Liftoff	CDS	151941901	151941995	.	+	.	ID=cds-XP_006504994.1;Parent=rna-XM_006504931.3;Dbxref=GeneID:320365,GenBank:XP_006504994.1,MGI:MGI:2443895;Name=XP_006504994.1;gbkey=CDS;gene=Fry;product=protein furry homolog isoform X7;protein_id=XP_006504994.1;extra_copy_number=0
CM058245.1	Liftoff	CDS	151943834	151944465	.	+	.	ID=cds-XP_006504994.1;Parent=rna-XM_006504931.3;Dbxref=GeneID:320365,GenBank:XP_006504994.1,MGI:MGI:2443895;Name=XP_006504994.1;gbkey=CDS;gene=Fry;product=protein furry homolog isoform X7;protein_id=XP_006504994.1;extra_copy_number=0
CM058245.1	Liftoff	CDS	151945846	151945943	.	+	.	ID=cds-XP_006504994.1;Parent=rna-XM_006504931.3;Dbxref=GeneID:320365,GenBank:XP_006504994.1,MGI:MGI:2443895;Name=XP_006504994.1;gbkey=CDS;gene=Fry;product=protein furry homolog isoform X7;protein_id=XP_006504994.1;extra_copy_number=0
CM058245.1	Liftoff	CDS	151946617	151946787	.	+	.	ID=cds-XP_006504994.1;Parent=rna-XM_006504931.3;Dbxref=GeneID:320365,GenBank:XP_006504994.1,MGI:MGI:2443895;Name=XP_006504994.1;gbkey=CDS;gene=Fry;product=protein furry homolog isoform X7;protein_id=XP_006504994.1;extra_copy_number=0
CM058245.1	Liftoff	CDS	151952905	151953045	.	+	.	ID=cds-XP_006504994.1;Parent=rna-XM_006504931.3;Dbxref=GeneID:320365,GenBank:XP_006504994.1,MGI:MGI:2443895;Name=XP_006504994.1;gbkey=CDS;gene=Fry;product=protein furry homolog isoform X7;protein_id=XP_006504994.1;extra_copy_number=0
CM058245.1	Liftoff	CDS	151956552	151956731	.	+	.	ID=cds-XP_006504994.1;Parent=rna-XM_006504931.3;Dbxref=GeneID:320365,GenBank:XP_006504994.1,MGI:MGI:2443895;Name=XP_006504994.1;gbkey=CDS;gene=Fry;product=protein furry homolog isoform X7;protein_id=XP_006504994.1;extra_copy_number=0
CM058245.1	Liftoff	CDS	151958191	151958352	.	+	.	ID=cds-XP_006504994.1;Parent=rna-XM_006504931.3;Dbxref=GeneID:320365,GenBank:XP_006504994.1,MGI:MGI:2443895;Name=XP_006504994.1;gbkey=CDS;gene=Fry;product=protein furry homolog isoform X7;protein_id=XP_006504994.1;extra_copy_number=0
CM058245.1	Liftoff	CDS	151961632	151961706	.	+	.	ID=cds-XP_006504994.1;Parent=rna-XM_006504931.3;Dbxref=GeneID:320365,GenBank:XP_006504994.1,MGI:MGI:2443895;Name=XP_006504994.1;gbkey=CDS;gene=Fry;product=protein furry homolog isoform X7;protein_id=XP_006504994.1;extra_copy_number=0
CM058245.1	Liftoff	CDS	151964877	151965047	.	+	.	ID=cds-XP_006504994.1;Parent=rna-XM_006504931.3;Dbxref=GeneID:320365,GenBank:XP_006504994.1,MGI:MGI:2443895;Name=XP_006504994.1;gbkey=CDS;gene=Fry;product=protein furry homolog isoform X7;protein_id=XP_006504994.1;extra_copy_number=0
CM058245.1	Liftoff	CDS	151968521	151968529	.	+	.	ID=cds-XP_006504994.1;Parent=rna-XM_006504931.3;Dbxref=GeneID:320365,GenBank:XP_006504994.1,MGI:MGI:2443895;Name=XP_006504994.1;gbkey=CDS;gene=Fry;product=protein furry homolog isoform X7;protein_id=XP_006504994.1;extra_copy_number=0
CM058245.1	Liftoff	CDS	151973378	151973575	.	+	.	ID=cds-XP_006504994.1;Parent=rna-XM_006504931.3;Dbxref=GeneID:320365,GenBank:XP_006504994.1,MGI:MGI:2443895;Name=XP_006504994.1;gbkey=CDS;gene=Fry;product=protein furry homolog isoform X7;protein_id=XP_006504994.1;extra_copy_number=0
CM058245.1	Liftoff	CDS	151973919	151974080	.	+	.	ID=cds-XP_006504994.1;Parent=rna-XM_006504931.3;Dbxref=GeneID:320365,GenBank:XP_006504994.1,MGI:MGI:2443895;Name=XP_006504994.1;gbkey=CDS;gene=Fry;product=protein furry homolog isoform X7;protein_id=XP_006504994.1;extra_copy_number=0
CM058245.1	Liftoff	CDS	151976811	151976977	.	+	.	ID=cds-XP_006504994.1;Parent=rna-XM_006504931.3;Dbxref=GeneID:320365,GenBank:XP_006504994.1,MGI:MGI:2443895;Name=XP_006504994.1;gbkey=CDS;gene=Fry;product=protein furry homolog isoform X7;protein_id=XP_006504994.1;extra_copy_number=0
CM058245.1	Liftoff	CDS	151978554	151978743	.	+	.	ID=cds-XP_006504994.1;Parent=rna-XM_006504931.3;Dbxref=GeneID:320365,GenBank:XP_006504994.1,MGI:MGI:2443895;Name=XP_006504994.1;gbkey=CDS;gene=Fry;product=protein furry homolog isoform X7;protein_id=XP_006504994.1;extra_copy_number=0
CM058245.1	Liftoff	CDS	151985059	151985208	.	+	.	ID=cds-XP_006504994.1;Parent=rna-XM_006504931.3;Dbxref=GeneID:320365,GenBank:XP_006504994.1,MGI:MGI:2443895;Name=XP_006504994.1;gbkey=CDS;gene=Fry;product=protein furry homolog isoform X7;protein_id=XP_006504994.1;extra_copy_number=0
CM058245.1	Liftoff	CDS	151985906	151986004	.	+	.	ID=cds-XP_006504994.1;Parent=rna-XM_006504931.3;Dbxref=GeneID:320365,GenBank:XP_006504994.1,MGI:MGI:2443895;Name=XP_006504994.1;gbkey=CDS;gene=Fry;product=protein furry homolog isoform X7;protein_id=XP_006504994.1;extra_copy_number=0
CM058245.1	Liftoff	CDS	151988625	151988708	.	+	.	ID=cds-XP_006504994.1;Parent=rna-XM_006504931.3;Dbxref=GeneID:320365,GenBank:XP_006504994.1,MGI:MGI:2443895;Name=XP_006504994.1;gbkey=CDS;gene=Fry;product=protein furry homolog isoform X7;protein_id=XP_006504994.1;extra_copy_number=0
CM058245.1	Liftoff	CDS	151996093	151996110	.	+	.	ID=cds-XP_006504994.1;Parent=rna-XM_006504931.3;Dbxref=GeneID:320365,GenBank:XP_006504994.1,MGI:MGI:2443895;Name=XP_006504994.1;gbkey=CDS;gene=Fry;product=protein furry homolog isoform X7;protein_id=XP_006504994.1;extra_copy_number=0
CM058245.1	Liftoff	CDS	151998210	151998320	.	+	.	ID=cds-XP_006504994.1;Parent=rna-XM_006504931.3;Dbxref=GeneID:320365,GenBank:XP_006504994.1,MGI:MGI:2443895;Name=XP_006504994.1;gbkey=CDS;gene=Fry;product=protein furry homolog isoform X7;protein_id=XP_006504994.1;extra_copy_number=0
CM058245.1	Liftoff	CDS	152002825	152003027	.	+	.	ID=cds-XP_006504994.1;Parent=rna-XM_006504931.3;Dbxref=GeneID:320365,GenBank:XP_006504994.1,MGI:MGI:2443895;Name=XP_006504994.1;gbkey=CDS;gene=Fry;product=protein furry homolog isoform X7;protein_id=XP_006504994.1;extra_copy_number=0
CM058245.1	Liftoff	CDS	152003298	152003556	.	+	.	ID=cds-XP_006504994.1;Parent=rna-XM_006504931.3;Dbxref=GeneID:320365,GenBank:XP_006504994.1,MGI:MGI:2443895;Name=XP_006504994.1;gbkey=CDS;gene=Fry;product=protein furry homolog isoform X7;protein_id=XP_006504994.1;extra_copy_number=0
CM058245.1	Liftoff	gene	151915392	151917488	.	+	.	ID=gene-Gm36299;Dbxref=GeneID:102640166,MGI:MGI:5595458;Name=Gm36299;description=predicted gene%2C 36299;gbkey=Gene;gene=Gm36299;gene_biotype=lncRNA;coverage=1.0;sequence_ID=1.0;extra_copy_number=0;copy_num_ID=gene-Gm36299_0
CM058245.1	Liftoff	lnc_RNA	151915392	151917488	.	+	.	ID=rna-XR_377278.3;Parent=gene-Gm36299;Dbxref=GeneID:102640166,GenBank:XR_377278.3,MGI:MGI:5595458;Name=XR_377278.3;gbkey=ncRNA;gene=Gm36299;model_evidence=Supporting evidence includes similarity to: 3 long SRA reads%2C and 98%25 coverage of the annotated genomic feature by RNAseq alignments%2C including 1 sample with support for all annotated introns;product=predicted gene%2C 36299;transcript_id=XR_377278.3;extra_copy_number=0
CM058245.1	Liftoff	exon	151915392	151917015	.	+	.	ID=exon-XR_377278.3-1;Parent=rna-XR_377278.3;Dbxref=GeneID:102640166,GenBank:XR_377278.3,MGI:MGI:5595458;gbkey=ncRNA;gene=Gm36299;product=predicted gene%2C 36299;transcript_id=XR_377278.3;extra_copy_number=0
CM058245.1	Liftoff	exon	151917156	151917488	.	+	.	ID=exon-XR_377278.3-2;Parent=rna-XR_377278.3;Dbxref=GeneID:102640166,GenBank:XR_377278.3,MGI:MGI:5595458;gbkey=ncRNA;gene=Gm36299;product=predicted gene%2C 36299;transcript_id=XR_377278.3;extra_copy_number=0
CM058245.1	Liftoff	match	151953748	151954711	.	+	.	ID=f888dce0-f200-4351-a918-a4bf5d482e13;Target=NG_018764.3 1 963 +;assembly_bases_aln=963;assembly_bases_seq=963;bit_score=1793.25;blast_aligner=1;blast_score=963;common_component=0;e_value=0;filter_score=0;for_remapping=2;gap_count=0;hsp_percent_coverage=100;matchable_bases=963;matched_bases=963;num_ident=963;num_mismatch=0;pct_coverage=100;pct_coverage_hiqual=100;pct_identity_gap=100;pct_identity_gapopen_only=100;pct_identity_ungap=100;rank=1;weighted_identity=1;coverage=1.0;sequence_ID=0.998;extra_copy_number=0;copy_num_ID=f888dce0-f200-4351-a918-a4bf5d482e13_0
CM058245.1	Liftoff	pseudogene	151953848	151954611	.	+	.	ID=gene-Gm18753;Dbxref=GeneID:100417672,MGI:MGI:5010938;Name=Gm18753;description=predicted gene%2C 18753;gbkey=Gene;gene=Gm18753;gene_biotype=pseudogene;pseudo=true;coverage=1.0;sequence_ID=0.998;extra_copy_number=0;copy_num_ID=gene-Gm18753_0
CM058245.1	Liftoff	gene	151995291	151995392	.	+	.	ID=gene-LOC115490296;Dbxref=GeneID:115490296;Name=LOC115490296;description=small nucleolar RNA U13;gbkey=Gene;gene=LOC115490296;gene_biotype=snoRNA;coverage=1.0;sequence_ID=1.0;extra_copy_number=0;copy_num_ID=gene-LOC115490296_0
CM058245.1	Liftoff	snoRNA	151995291	151995392	.	+	.	ID=rna-XR_004942863.1;Parent=gene-LOC115490296;Dbxref=GeneID:115490296,RFAM:RF01210,GenBank:XR_004942863.1;Name=XR_004942863.1;gbkey=ncRNA;gene=LOC115490296;inference=COORDINATES: profile:INFERNAL:1.1.1;product=small nucleolar RNA U13;transcript_id=XR_004942863.1;extra_copy_number=0
CM058245.1	Liftoff	exon	151995291	151995392	.	+	.	ID=exon-XR_004942863.1-1;Parent=rna-XR_004942863.1;Dbxref=GeneID:115490296,RFAM:RF01210,GenBank:XR_004942863.1;gbkey=ncRNA;gene=LOC115490296;inference=COORDINATES: profile:INFERNAL:1.1.1;product=small nucleolar RNA U13;transcript_id=XR_004942863.1;extra_copy_number=0
CM058245.1	Liftoff	gene	152006879	152009351	.	-	.	ID=gene-Gm5;Dbxref=GeneID:194292,MGI:MGI:2684851;Name=Gm5;description=predicted gene 5;gbkey=Gene;gene=Gm5;gene_biotype=lncRNA;gene_synonym=Gm1812;coverage=1.0;sequence_ID=1.0;extra_copy_number=0;copy_num_ID=gene-Gm5_0
CM058245.1	Liftoff	lnc_RNA	152006879	152009351	.	-	.	ID=rna-NR_024513.1;Parent=gene-Gm5;Dbxref=GeneID:194292,GenBank:NR_024513.1,MGI:MGI:2684851;Name=NR_024513.1;gbkey=ncRNA;gene=Gm5;product=predicted gene 5;transcript_id=NR_024513.1;extra_copy_number=0
CM058245.1	Liftoff	exon	152006879	152006982	.	-	.	ID=exon-NR_024513.1-2;Parent=rna-NR_024513.1;Dbxref=GeneID:194292,GenBank:NR_024513.1,MGI:MGI:2684851;gbkey=ncRNA;gene=Gm5;product=predicted gene 5;transcript_id=NR_024513.1;extra_copy_number=0
CM058245.1	Liftoff	exon	152008987	152009351	.	-	.	ID=exon-NR_024513.1-1;Parent=rna-NR_024513.1;Dbxref=GeneID:194292,GenBank:NR_024513.1,MGI:MGI:2684851;gbkey=ncRNA;gene=Gm5;product=predicted gene 5;transcript_id=NR_024513.1;extra_copy_number=0
CM058245.1	Liftoff	gene	152014187	152025324	.	-	.	ID=gene-Zar1l;Dbxref=GeneID:545824,MGI:MGI:3690051;Name=Zar1l;description=zygote arrest 1-like;gbkey=Gene;gene=Zar1l;gene_biotype=protein_coding;gene_synonym=XM_359419;coverage=1.0;sequence_ID=1.0;valid_ORFs=6;extra_copy_number=0;copy_num_ID=gene-Zar1l_0
CM058245.1	Liftoff	mRNA	152014187	152025289	.	-	.	ID=rna-NM_001159693.2;Parent=gene-Zar1l;Dbxref=GeneID:545824,GenBank:NM_001159693.2,MGI:MGI:3690051;Name=NM_001159693.2;gbkey=mRNA;gene=Zar1l;product=zygote arrest 1-like;tag=RefSeq Select;transcript_id=NM_001159693.2;matches_ref_protein=True;valid_ORF=True;extra_copy_number=0
CM058245.1	Liftoff	exon	152014187	152014335	.	-	.	ID=exon-NM_001159693.2-4;Parent=rna-NM_001159693.2;Dbxref=GeneID:545824,GenBank:NM_001159693.2,MGI:MGI:3690051;gbkey=mRNA;gene=Zar1l;product=zygote arrest 1-like;tag=RefSeq Select;transcript_id=NM_001159693.2;extra_copy_number=0
CM058245.1	Liftoff	exon	152019999	152020073	.	-	.	ID=exon-NM_001159693.2-3;Parent=rna-NM_001159693.2;Dbxref=GeneID:545824,GenBank:NM_001159693.2,MGI:MGI:3690051;gbkey=mRNA;gene=Zar1l;product=zygote arrest 1-like;tag=RefSeq Select;transcript_id=NM_001159693.2;extra_copy_number=0
CM058245.1	Liftoff	exon	152024098	152024190	.	-	.	ID=exon-NM_001159693.2-2;Parent=rna-NM_001159693.2;Dbxref=GeneID:545824,GenBank:NM_001159693.2,MGI:MGI:3690051;gbkey=mRNA;gene=Zar1l;product=zygote arrest 1-like;tag=RefSeq Select;transcript_id=NM_001159693.2;extra_copy_number=0
CM058245.1	Liftoff	exon	152024717	152025289	.	-	.	ID=exon-NM_001159693.2-1;Parent=rna-NM_001159693.2;Dbxref=GeneID:545824,GenBank:NM_001159693.2,MGI:MGI:3690051;gbkey=mRNA;gene=Zar1l;product=zygote arrest 1-like;tag=RefSeq Select;transcript_id=NM_001159693.2;extra_copy_number=0
CM058245.1	Liftoff	CDS	152014201	152014335	.	-	.	ID=cds-NP_001153165.1;Parent=rna-NM_001159693.2;Dbxref=CCDS:CCDS51709.1,GeneID:545824,GenBank:NP_001153165.1,MGI:MGI:3690051;Name=NP_001153165.1;gbkey=CDS;gene=Zar1l;product=protein ZAR1-like;protein_id=NP_001153165.1;tag=RefSeq Select;extra_copy_number=0
CM058245.1	Liftoff	CDS	152019999	152020073	.	-	.	ID=cds-NP_001153165.1;Parent=rna-NM_001159693.2;Dbxref=CCDS:CCDS51709.1,GeneID:545824,GenBank:NP_001153165.1,MGI:MGI:3690051;Name=NP_001153165.1;gbkey=CDS;gene=Zar1l;product=protein ZAR1-like;protein_id=NP_001153165.1;tag=RefSeq Select;extra_copy_number=0
CM058245.1	Liftoff	CDS	152024098	152024190	.	-	.	ID=cds-NP_001153165.1;Parent=rna-NM_001159693.2;Dbxref=CCDS:CCDS51709.1,GeneID:545824,GenBank:NP_001153165.1,MGI:MGI:3690051;Name=NP_001153165.1;gbkey=CDS;gene=Zar1l;product=protein ZAR1-like;protein_id=NP_001153165.1;tag=RefSeq Select;extra_copy_number=0
CM058245.1	Liftoff	CDS	152024717	152025289	.	-	.	ID=cds-NP_001153165.1;Parent=rna-NM_001159693.2;Dbxref=CCDS:CCDS51709.1,GeneID:545824,GenBank:NP_001153165.1,MGI:MGI:3690051;Name=NP_001153165.1;gbkey=CDS;gene=Zar1l;product=protein ZAR1-like;protein_id=NP_001153165.1;tag=RefSeq Select;extra_copy_number=0
CM058245.1	Liftoff	mRNA	152014187	152025324	.	-	.	ID=rna-XM_036165315.1;Parent=gene-Zar1l;Dbxref=GeneID:545824,GenBank:XM_036165315.1,MGI:MGI:3690051;Name=XM_036165315.1;gbkey=mRNA;gene=Zar1l;model_evidence=Supporting evidence includes similarity to: 1 EST%2C 4 Proteins%2C 5 long SRA reads%2C and 99%25 coverage of the annotated genomic feature by RNAseq alignments%2C including 4 samples with support for all annotated introns;product=zygote arrest 1-like%2C transcript variant X2;transcript_id=XM_036165315.1;matches_ref_protein=True;valid_ORF=True;extra_copy_number=0
CM058245.1	Liftoff	exon	152014187	152014335	.	-	.	ID=exon-XM_036165315.1-4;Parent=rna-XM_036165315.1;Dbxref=GeneID:545824,GenBank:XM_036165315.1,MGI:MGI:3690051;gbkey=mRNA;gene=Zar1l;product=zygote arrest 1-like%2C transcript variant X2;transcript_id=XM_036165315.1;extra_copy_number=0
CM058245.1	Liftoff	exon	152019999	152020073	.	-	.	ID=exon-XM_036165315.1-3;Parent=rna-XM_036165315.1;Dbxref=GeneID:545824,GenBank:XM_036165315.1,MGI:MGI:3690051;gbkey=mRNA;gene=Zar1l;product=zygote arrest 1-like%2C transcript variant X2;transcript_id=XM_036165315.1;extra_copy_number=0
CM058245.1	Liftoff	exon	152024098	152024190	.	-	.	ID=exon-XM_036165315.1-2;Parent=rna-XM_036165315.1;Dbxref=GeneID:545824,GenBank:XM_036165315.1,MGI:MGI:3690051;gbkey=mRNA;gene=Zar1l;product=zygote arrest 1-like%2C transcript variant X2;transcript_id=XM_036165315.1;extra_copy_number=0
CM058245.1	Liftoff	exon	152024609	152025324	.	-	.	ID=exon-XM_036165315.1-1;Parent=rna-XM_036165315.1;Dbxref=GeneID:545824,GenBank:XM_036165315.1,MGI:MGI:3690051;gbkey=mRNA;gene=Zar1l;product=zygote arrest 1-like%2C transcript variant X2;transcript_id=XM_036165315.1;extra_copy_number=0
CM058245.1	Liftoff	CDS	152014201	152014335	.	-	.	ID=cds-XP_036021208.1;Parent=rna-XM_036165315.1;Dbxref=GeneID:545824,GenBank:XP_036021208.1,MGI:MGI:3690051;Name=XP_036021208.1;gbkey=CDS;gene=Zar1l;product=protein ZAR1-like isoform X2;protein_id=XP_036021208.1;extra_copy_number=0
CM058245.1	Liftoff	CDS	152019999	152020073	.	-	.	ID=cds-XP_036021208.1;Parent=rna-XM_036165315.1;Dbxref=GeneID:545824,GenBank:XP_036021208.1,MGI:MGI:3690051;Name=XP_036021208.1;gbkey=CDS;gene=Zar1l;product=protein ZAR1-like isoform X2;protein_id=XP_036021208.1;extra_copy_number=0
CM058245.1	Liftoff	CDS	152024098	152024190	.	-	.	ID=cds-XP_036021208.1;Parent=rna-XM_036165315.1;Dbxref=GeneID:545824,GenBank:XP_036021208.1,MGI:MGI:3690051;Name=XP_036021208.1;gbkey=CDS;gene=Zar1l;product=protein ZAR1-like isoform X2;protein_id=XP_036021208.1;extra_copy_number=0
CM058245.1	Liftoff	CDS	152024609	152025289	.	-	.	ID=cds-XP_036021208.1;Parent=rna-XM_036165315.1;Dbxref=GeneID:545824,GenBank:XP_036021208.1,MGI:MGI:3690051;Name=XP_036021208.1;gbkey=CDS;gene=Zar1l;product=protein ZAR1-like isoform X2;protein_id=XP_036021208.1;extra_copy_number=0
CM058245.1	Liftoff	mRNA	152014201	152025324	.	-	.	ID=rna-XM_011241026.2;Parent=gene-Zar1l;Dbxref=GeneID:545824,GenBank:XM_011241026.2,MGI:MGI:3690051;Name=XM_011241026.2;gbkey=mRNA;gene=Zar1l;model_evidence=Supporting evidence includes similarity to: 1 EST%2C 1 Protein%2C and 100%25 coverage of the annotated genomic feature by RNAseq alignments%2C including 1 sample with support for all annotated introns;product=zygote arrest 1-like%2C transcript variant X5;transcript_id=XM_011241026.2;matches_ref_protein=True;valid_ORF=True;extra_copy_number=0
CM058245.1	Liftoff	exon	152014201	152014335	.	-	.	ID=exon-XM_011241026.2-5;Parent=rna-XM_011241026.2;Dbxref=GeneID:545824,GenBank:XM_011241026.2,MGI:MGI:3690051;gbkey=mRNA;gene=Zar1l;product=zygote arrest 1-like%2C transcript variant X5;transcript_id=XM_011241026.2;extra_copy_number=0
CM058245.1	Liftoff	exon	152018897	152019002	.	-	.	ID=exon-XM_011241026.2-4;Parent=rna-XM_011241026.2;Dbxref=GeneID:545824,GenBank:XM_011241026.2,MGI:MGI:3690051;gbkey=mRNA;gene=Zar1l;product=zygote arrest 1-like%2C transcript variant X5;transcript_id=XM_011241026.2;extra_copy_number=0
CM058245.1	Liftoff	exon	152019999	152020073	.	-	.	ID=exon-XM_011241026.2-3;Parent=rna-XM_011241026.2;Dbxref=GeneID:545824,GenBank:XM_011241026.2,MGI:MGI:3690051;gbkey=mRNA;gene=Zar1l;product=zygote arrest 1-like%2C transcript variant X5;transcript_id=XM_011241026.2;extra_copy_number=0
CM058245.1	Liftoff	exon	152024098	152024190	.	-	.	ID=exon-XM_011241026.2-2;Parent=rna-XM_011241026.2;Dbxref=GeneID:545824,GenBank:XM_011241026.2,MGI:MGI:3690051;gbkey=mRNA;gene=Zar1l;product=zygote arrest 1-like%2C transcript variant X5;transcript_id=XM_011241026.2;extra_copy_number=0
CM058245.1	Liftoff	exon	152024717	152025324	.	-	.	ID=exon-XM_011241026.2-1;Parent=rna-XM_011241026.2;Dbxref=GeneID:545824,GenBank:XM_011241026.2,MGI:MGI:3690051;gbkey=mRNA;gene=Zar1l;product=zygote arrest 1-like%2C transcript variant X5;transcript_id=XM_011241026.2;extra_copy_number=0
CM058245.1	Liftoff	CDS	152014286	152014335	.	-	.	ID=cds-XP_011239328.1;Parent=rna-XM_011241026.2;Dbxref=GeneID:545824,GenBank:XP_011239328.1,MGI:MGI:3690051;Name=XP_011239328.1;gbkey=CDS;gene=Zar1l;product=protein ZAR1-like isoform X4;protein_id=XP_011239328.1;extra_copy_number=0
CM058245.1	Liftoff	CDS	152018897	152019002	.	-	.	ID=cds-XP_011239328.1;Parent=rna-XM_011241026.2;Dbxref=GeneID:545824,GenBank:XP_011239328.1,MGI:MGI:3690051;Name=XP_011239328.1;gbkey=CDS;gene=Zar1l;product=protein ZAR1-like isoform X4;protein_id=XP_011239328.1;extra_copy_number=0
CM058245.1	Liftoff	CDS	152019999	152020073	.	-	.	ID=cds-XP_011239328.1;Parent=rna-XM_011241026.2;Dbxref=GeneID:545824,GenBank:XP_011239328.1,MGI:MGI:3690051;Name=XP_011239328.1;gbkey=CDS;gene=Zar1l;product=protein ZAR1-like isoform X4;protein_id=XP_011239328.1;extra_copy_number=0
CM058245.1	Liftoff	CDS	152024098	152024190	.	-	.	ID=cds-XP_011239328.1;Parent=rna-XM_011241026.2;Dbxref=GeneID:545824,GenBank:XP_011239328.1,MGI:MGI:3690051;Name=XP_011239328.1;gbkey=CDS;gene=Zar1l;product=protein ZAR1-like isoform X4;protein_id=XP_011239328.1;extra_copy_number=0
CM058245.1	Liftoff	CDS	152024717	152025289	.	-	.	ID=cds-XP_011239328.1;Parent=rna-XM_011241026.2;Dbxref=GeneID:545824,GenBank:XP_011239328.1,MGI:MGI:3690051;Name=XP_011239328.1;gbkey=CDS;gene=Zar1l;product=protein ZAR1-like isoform X4;protein_id=XP_011239328.1;extra_copy_number=0
CM058245.1	Liftoff	mRNA	152014201	152025324	.	-	.	ID=rna-XM_036165314.1;Parent=gene-Zar1l;Dbxref=GeneID:545824,GenBank:XM_036165314.1,MGI:MGI:3690051;Name=XM_036165314.1;gbkey=mRNA;gene=Zar1l;model_evidence=Supporting evidence includes similarity to: 1 EST%2C 1 Protein%2C 2 long SRA reads%2C and 99%25 coverage of the annotated genomic feature by RNAseq alignments%2C including 1 sample with support for all annotated introns;product=zygote arrest 1-like%2C transcript variant X1;transcript_id=XM_036165314.1;matches_ref_protein=True;valid_ORF=True;extra_copy_number=0
CM058245.1	Liftoff	exon	152014201	152014335	.	-	.	ID=exon-XM_036165314.1-5;Parent=rna-XM_036165314.1;Dbxref=GeneID:545824,GenBank:XM_036165314.1,MGI:MGI:3690051;gbkey=mRNA;gene=Zar1l;product=zygote arrest 1-like%2C transcript variant X1;transcript_id=XM_036165314.1;extra_copy_number=0
CM058245.1	Liftoff	exon	152018897	152019002	.	-	.	ID=exon-XM_036165314.1-4;Parent=rna-XM_036165314.1;Dbxref=GeneID:545824,GenBank:XM_036165314.1,MGI:MGI:3690051;gbkey=mRNA;gene=Zar1l;product=zygote arrest 1-like%2C transcript variant X1;transcript_id=XM_036165314.1;extra_copy_number=0
CM058245.1	Liftoff	exon	152019999	152020073	.	-	.	ID=exon-XM_036165314.1-3;Parent=rna-XM_036165314.1;Dbxref=GeneID:545824,GenBank:XM_036165314.1,MGI:MGI:3690051;gbkey=mRNA;gene=Zar1l;product=zygote arrest 1-like%2C transcript variant X1;transcript_id=XM_036165314.1;extra_copy_number=0
CM058245.1	Liftoff	exon	152024098	152024190	.	-	.	ID=exon-XM_036165314.1-2;Parent=rna-XM_036165314.1;Dbxref=GeneID:545824,GenBank:XM_036165314.1,MGI:MGI:3690051;gbkey=mRNA;gene=Zar1l;product=zygote arrest 1-like%2C transcript variant X1;transcript_id=XM_036165314.1;extra_copy_number=0
CM058245.1	Liftoff	exon	152024609	152025324	.	-	.	ID=exon-XM_036165314.1-1;Parent=rna-XM_036165314.1;Dbxref=GeneID:545824,GenBank:XM_036165314.1,MGI:MGI:3690051;gbkey=mRNA;gene=Zar1l;product=zygote arrest 1-like%2C transcript variant X1;transcript_id=XM_036165314.1;extra_copy_number=0
CM058245.1	Liftoff	CDS	152014286	152014335	.	-	.	ID=cds-XP_036021207.1;Parent=rna-XM_036165314.1;Dbxref=GeneID:545824,GenBank:XP_036021207.1,MGI:MGI:3690051;Name=XP_036021207.1;gbkey=CDS;gene=Zar1l;product=protein ZAR1-like isoform X1;protein_id=XP_036021207.1;extra_copy_number=0
CM058245.1	Liftoff	CDS	152018897	152019002	.	-	.	ID=cds-XP_036021207.1;Parent=rna-XM_036165314.1;Dbxref=GeneID:545824,GenBank:XP_036021207.1,MGI:MGI:3690051;Name=XP_036021207.1;gbkey=CDS;gene=Zar1l;product=protein ZAR1-like isoform X1;protein_id=XP_036021207.1;extra_copy_number=0
CM058245.1	Liftoff	CDS	152019999	152020073	.	-	.	ID=cds-XP_036021207.1;Parent=rna-XM_036165314.1;Dbxref=GeneID:545824,GenBank:XP_036021207.1,MGI:MGI:3690051;Name=XP_036021207.1;gbkey=CDS;gene=Zar1l;product=protein ZAR1-like isoform X1;protein_id=XP_036021207.1;extra_copy_number=0
CM058245.1	Liftoff	CDS	152024098	152024190	.	-	.	ID=cds-XP_036021207.1;Parent=rna-XM_036165314.1;Dbxref=GeneID:545824,GenBank:XP_036021207.1,MGI:MGI:3690051;Name=XP_036021207.1;gbkey=CDS;gene=Zar1l;product=protein ZAR1-like isoform X1;protein_id=XP_036021207.1;extra_copy_number=0
CM058245.1	Liftoff	CDS	152024609	152025289	.	-	.	ID=cds-XP_036021207.1;Parent=rna-XM_036165314.1;Dbxref=GeneID:545824,GenBank:XP_036021207.1,MGI:MGI:3690051;Name=XP_036021207.1;gbkey=CDS;gene=Zar1l;product=protein ZAR1-like isoform X1;protein_id=XP_036021207.1;extra_copy_number=0
CM058245.1	Liftoff	mRNA	152018919	152025324	.	-	.	ID=rna-XM_036165317.1;Parent=gene-Zar1l;Dbxref=GeneID:545824,GenBank:XM_036165317.1,MGI:MGI:3690051;Name=XM_036165317.1;gbkey=mRNA;gene=Zar1l;model_evidence=Supporting evidence includes similarity to: 1 EST%2C 1 Protein%2C 2 long SRA reads%2C and 99%25 coverage of the annotated genomic feature by RNAseq alignments%2C including 2 samples with support for all annotated introns;product=zygote arrest 1-like%2C transcript variant X4;transcript_id=XM_036165317.1;matches_ref_protein=True;valid_ORF=True;extra_copy_number=0
CM058245.1	Liftoff	exon	152018919	152019002	.	-	.	ID=exon-XM_036165317.1-5;Parent=rna-XM_036165317.1;Dbxref=GeneID:545824,GenBank:XM_036165317.1,MGI:MGI:3690051;gbkey=mRNA;gene=Zar1l;product=zygote arrest 1-like%2C transcript variant X4;transcript_id=XM_036165317.1;extra_copy_number=0
CM058245.1	Liftoff	exon	152019277	152019351	.	-	.	ID=exon-XM_036165317.1-4;Parent=rna-XM_036165317.1;Dbxref=GeneID:545824,GenBank:XM_036165317.1,MGI:MGI:3690051;gbkey=mRNA;gene=Zar1l;product=zygote arrest 1-like%2C transcript variant X4;transcript_id=XM_036165317.1;extra_copy_number=0
CM058245.1	Liftoff	exon	152019999	152020073	.	-	.	ID=exon-XM_036165317.1-3;Parent=rna-XM_036165317.1;Dbxref=GeneID:545824,GenBank:XM_036165317.1,MGI:MGI:3690051;gbkey=mRNA;gene=Zar1l;product=zygote arrest 1-like%2C transcript variant X4;transcript_id=XM_036165317.1;extra_copy_number=0
CM058245.1	Liftoff	exon	152024098	152024190	.	-	.	ID=exon-XM_036165317.1-2;Parent=rna-XM_036165317.1;Dbxref=GeneID:545824,GenBank:XM_036165317.1,MGI:MGI:3690051;gbkey=mRNA;gene=Zar1l;product=zygote arrest 1-like%2C transcript variant X4;transcript_id=XM_036165317.1;extra_copy_number=0
CM058245.1	Liftoff	exon	152024609	152025324	.	-	.	ID=exon-XM_036165317.1-1;Parent=rna-XM_036165317.1;Dbxref=GeneID:545824,GenBank:XM_036165317.1,MGI:MGI:3690051;gbkey=mRNA;gene=Zar1l;product=zygote arrest 1-like%2C transcript variant X4;transcript_id=XM_036165317.1;extra_copy_number=0
CM058245.1	Liftoff	CDS	152019292	152019351	.	-	.	ID=cds-XP_036021210.1;Parent=rna-XM_036165317.1;Dbxref=GeneID:545824,GenBank:XP_036021210.1,MGI:MGI:3690051;Name=XP_036021210.1;gbkey=CDS;gene=Zar1l;product=protein ZAR1-like isoform X3;protein_id=XP_036021210.1;extra_copy_number=0
CM058245.1	Liftoff	CDS	152019999	152020073	.	-	.	ID=cds-XP_036021210.1;Parent=rna-XM_036165317.1;Dbxref=GeneID:545824,GenBank:XP_036021210.1,MGI:MGI:3690051;Name=XP_036021210.1;gbkey=CDS;gene=Zar1l;product=protein ZAR1-like isoform X3;protein_id=XP_036021210.1;extra_copy_number=0
CM058245.1	Liftoff	CDS	152024098	152024190	.	-	.	ID=cds-XP_036021210.1;Parent=rna-XM_036165317.1;Dbxref=GeneID:545824,GenBank:XP_036021210.1,MGI:MGI:3690051;Name=XP_036021210.1;gbkey=CDS;gene=Zar1l;product=protein ZAR1-like isoform X3;protein_id=XP_036021210.1;extra_copy_number=0
CM058245.1	Liftoff	CDS	152024609	152025289	.	-	.	ID=cds-XP_036021210.1;Parent=rna-XM_036165317.1;Dbxref=GeneID:545824,GenBank:XP_036021210.1,MGI:MGI:3690051;Name=XP_036021210.1;gbkey=CDS;gene=Zar1l;product=protein ZAR1-like isoform X3;protein_id=XP_036021210.1;extra_copy_number=0
CM058245.1	Liftoff	mRNA	152019023	152025324	.	-	.	ID=rna-XM_036165316.1;Parent=gene-Zar1l;Dbxref=GeneID:545824,GenBank:XM_036165316.1,MGI:MGI:3690051;Name=XM_036165316.1;gbkey=mRNA;gene=Zar1l;model_evidence=Supporting evidence includes similarity to: 1 EST%2C 1 Protein%2C 2 long SRA reads%2C and 99%25 coverage of the annotated genomic feature by RNAseq alignments%2C including 2 samples with support for all annotated introns;product=zygote arrest 1-like%2C transcript variant X3;transcript_id=XM_036165316.1;matches_ref_protein=True;valid_ORF=True;extra_copy_number=0
CM058245.1	Liftoff	exon	152019023	152019351	.	-	.	ID=exon-XM_036165316.1-4;Parent=rna-XM_036165316.1;Dbxref=GeneID:545824,GenBank:XM_036165316.1,MGI:MGI:3690051;gbkey=mRNA;gene=Zar1l;product=zygote arrest 1-like%2C transcript variant X3;transcript_id=XM_036165316.1;extra_copy_number=0
CM058245.1	Liftoff	exon	152019999	152020073	.	-	.	ID=exon-XM_036165316.1-3;Parent=rna-XM_036165316.1;Dbxref=GeneID:545824,GenBank:XM_036165316.1,MGI:MGI:3690051;gbkey=mRNA;gene=Zar1l;product=zygote arrest 1-like%2C transcript variant X3;transcript_id=XM_036165316.1;extra_copy_number=0
CM058245.1	Liftoff	exon	152024098	152024190	.	-	.	ID=exon-XM_036165316.1-2;Parent=rna-XM_036165316.1;Dbxref=GeneID:545824,GenBank:XM_036165316.1,MGI:MGI:3690051;gbkey=mRNA;gene=Zar1l;product=zygote arrest 1-like%2C transcript variant X3;transcript_id=XM_036165316.1;extra_copy_number=0
CM058245.1	Liftoff	exon	152024609	152025324	.	-	.	ID=exon-XM_036165316.1-1;Parent=rna-XM_036165316.1;Dbxref=GeneID:545824,GenBank:XM_036165316.1,MGI:MGI:3690051;gbkey=mRNA;gene=Zar1l;product=zygote arrest 1-like%2C transcript variant X3;transcript_id=XM_036165316.1;extra_copy_number=0
CM058245.1	Liftoff	CDS	152019292	152019351	.	-	.	ID=cds-XP_036021209.1;Parent=rna-XM_036165316.1;Dbxref=GeneID:545824,GenBank:XP_036021209.1,MGI:MGI:3690051;Name=XP_036021209.1;gbkey=CDS;gene=Zar1l;product=protein ZAR1-like isoform X3;protein_id=XP_036021209.1;extra_copy_number=0
CM058245.1	Liftoff	CDS	152019999	152020073	.	-	.	ID=cds-XP_036021209.1;Parent=rna-XM_036165316.1;Dbxref=GeneID:545824,GenBank:XP_036021209.1,MGI:MGI:3690051;Name=XP_036021209.1;gbkey=CDS;gene=Zar1l;product=protein ZAR1-like isoform X3;protein_id=XP_036021209.1;extra_copy_number=0
CM058245.1	Liftoff	CDS	152024098	152024190	.	-	.	ID=cds-XP_036021209.1;Parent=rna-XM_036165316.1;Dbxref=GeneID:545824,GenBank:XP_036021209.1,MGI:MGI:3690051;Name=XP_036021209.1;gbkey=CDS;gene=Zar1l;product=protein ZAR1-like isoform X3;protein_id=XP_036021209.1;extra_copy_number=0
CM058245.1	Liftoff	CDS	152024609	152025289	.	-	.	ID=cds-XP_036021209.1;Parent=rna-XM_036165316.1;Dbxref=GeneID:545824,GenBank:XP_036021209.1,MGI:MGI:3690051;Name=XP_036021209.1;gbkey=CDS;gene=Zar1l;product=protein ZAR1-like isoform X3;protein_id=XP_036021209.1;extra_copy_number=0
CM058245.1	Liftoff	gene	152029424	152077279	.	+	.	ID=gene-Brca2;Dbxref=GeneID:12190,MGI:MGI:109337;Name=Brca2;description=breast cancer 2%2C early onset;gbkey=Gene;gene=Brca2;gene_biotype=protein_coding;gene_synonym=Fancd1,RAB163;coverage=1.0;sequence_ID=1.0;valid_ORFs=8;extra_copy_number=0;copy_num_ID=gene-Brca2_0
CM058245.1	Liftoff	mRNA	152029424	152076881	.	+	.	ID=rna-XM_006504906.5;Parent=gene-Brca2;Dbxref=GeneID:12190,GenBank:XM_006504906.5,MGI:MGI:109337;Name=XM_006504906.5;gbkey=mRNA;gene=Brca2;model_evidence=Supporting evidence includes similarity to: 2 mRNAs%2C 44 ESTs%2C 1 Protein%2C 257 long SRA reads%2C and 99%25 coverage of the annotated genomic feature by RNAseq alignments%2C including 11 samples with support for all annotated introns;product=breast cancer 2%2C early onset%2C transcript variant X2;transcript_id=XM_006504906.5;matches_ref_protein=True;valid_ORF=True;extra_copy_number=0
CM058245.1	Liftoff	exon	152029424	152030026	.	+	.	ID=exon-XM_006504906.5-1;Parent=rna-XM_006504906.5;Dbxref=GeneID:12190,GenBank:XM_006504906.5,MGI:MGI:109337;gbkey=mRNA;gene=Brca2;product=breast cancer 2%2C early onset%2C transcript variant X2;transcript_id=XM_006504906.5;extra_copy_number=0
CM058245.1	Liftoff	exon	152030305	152030409	.	+	.	ID=exon-XM_006504906.5-2;Parent=rna-XM_006504906.5;Dbxref=GeneID:12190,GenBank:XM_006504906.5,MGI:MGI:109337;gbkey=mRNA;gene=Brca2;product=breast cancer 2%2C early onset%2C transcript variant X2;transcript_id=XM_006504906.5;extra_copy_number=0
CM058245.1	Liftoff	exon	152036600	152036827	.	+	.	ID=exon-XM_006504906.5-3;Parent=rna-XM_006504906.5;Dbxref=GeneID:12190,GenBank:XM_006504906.5,MGI:MGI:109337;gbkey=mRNA;gene=Brca2;product=breast cancer 2%2C early onset%2C transcript variant X2;transcript_id=XM_006504906.5;extra_copy_number=0
CM058245.1	Liftoff	exon	152038199	152038307	.	+	.	ID=exon-XM_006504906.5-4;Parent=rna-XM_006504906.5;Dbxref=GeneID:12190,GenBank:XM_006504906.5,MGI:MGI:109337;gbkey=mRNA;gene=Brca2;product=breast cancer 2%2C early onset%2C transcript variant X2;transcript_id=XM_006504906.5;extra_copy_number=0
CM058245.1	Liftoff	exon	152038814	152038863	.	+	.	ID=exon-XM_006504906.5-5;Parent=rna-XM_006504906.5;Dbxref=GeneID:12190,GenBank:XM_006504906.5,MGI:MGI:109337;gbkey=mRNA;gene=Brca2;product=breast cancer 2%2C early onset%2C transcript variant X2;transcript_id=XM_006504906.5;extra_copy_number=0
CM058245.1	Liftoff	exon	152039185	152039225	.	+	.	ID=exon-XM_006504906.5-6;Parent=rna-XM_006504906.5;Dbxref=GeneID:12190,GenBank:XM_006504906.5,MGI:MGI:109337;gbkey=mRNA;gene=Brca2;product=breast cancer 2%2C early onset%2C transcript variant X2;transcript_id=XM_006504906.5;extra_copy_number=0
CM058245.1	Liftoff	exon	152039421	152039532	.	+	.	ID=exon-XM_006504906.5-7;Parent=rna-XM_006504906.5;Dbxref=GeneID:12190,GenBank:XM_006504906.5,MGI:MGI:109337;gbkey=mRNA;gene=Brca2;product=breast cancer 2%2C early onset%2C transcript variant X2;transcript_id=XM_006504906.5;extra_copy_number=0
CM058245.1	Liftoff	exon	152041723	152041772	.	+	.	ID=exon-XM_006504906.5-8;Parent=rna-XM_006504906.5;Dbxref=GeneID:12190,GenBank:XM_006504906.5,MGI:MGI:109337;gbkey=mRNA;gene=Brca2;product=breast cancer 2%2C early onset%2C transcript variant X2;transcript_id=XM_006504906.5;extra_copy_number=0
CM058245.1	Liftoff	exon	152042569	152042680	.	+	.	ID=exon-XM_006504906.5-9;Parent=rna-XM_006504906.5;Dbxref=GeneID:12190,GenBank:XM_006504906.5,MGI:MGI:109337;gbkey=mRNA;gene=Brca2;product=breast cancer 2%2C early onset%2C transcript variant X2;transcript_id=XM_006504906.5;extra_copy_number=0
CM058245.1	Liftoff	exon	152043161	152044267	.	+	.	ID=exon-XM_006504906.5-10;Parent=rna-XM_006504906.5;Dbxref=GeneID:12190,GenBank:XM_006504906.5,MGI:MGI:109337;gbkey=mRNA;gene=Brca2;product=breast cancer 2%2C early onset%2C transcript variant X2;transcript_id=XM_006504906.5;extra_copy_number=0
CM058245.1	Liftoff	exon	152045779	152050587	.	+	.	ID=exon-XM_006504906.5-11;Parent=rna-XM_006504906.5;Dbxref=GeneID:12190,GenBank:XM_006504906.5,MGI:MGI:109337;gbkey=mRNA;gene=Brca2;product=breast cancer 2%2C early onset%2C transcript variant X2;transcript_id=XM_006504906.5;extra_copy_number=0
CM058245.1	Liftoff	exon	152055071	152055140	.	+	.	ID=exon-XM_006504906.5-12;Parent=rna-XM_006504906.5;Dbxref=GeneID:12190,GenBank:XM_006504906.5,MGI:MGI:109337;gbkey=mRNA;gene=Brca2;product=breast cancer 2%2C early onset%2C transcript variant X2;transcript_id=XM_006504906.5;extra_copy_number=0
CM058245.1	Liftoff	exon	152055619	152055965	.	+	.	ID=exon-XM_006504906.5-13;Parent=rna-XM_006504906.5;Dbxref=GeneID:12190,GenBank:XM_006504906.5,MGI:MGI:109337;gbkey=mRNA;gene=Brca2;product=breast cancer 2%2C early onset%2C transcript variant X2;transcript_id=XM_006504906.5;extra_copy_number=0
CM058245.1	Liftoff	exon	152057962	152058143	.	+	.	ID=exon-XM_006504906.5-14;Parent=rna-XM_006504906.5;Dbxref=GeneID:12190,GenBank:XM_006504906.5,MGI:MGI:109337;gbkey=mRNA;gene=Brca2;product=breast cancer 2%2C early onset%2C transcript variant X2;transcript_id=XM_006504906.5;extra_copy_number=0
CM058245.1	Liftoff	exon	152059337	152059524	.	+	.	ID=exon-XM_006504906.5-15;Parent=rna-XM_006504906.5;Dbxref=GeneID:12190,GenBank:XM_006504906.5,MGI:MGI:109337;gbkey=mRNA;gene=Brca2;product=breast cancer 2%2C early onset%2C transcript variant X2;transcript_id=XM_006504906.5;extra_copy_number=0
CM058245.1	Liftoff	exon	152060067	152060237	.	+	.	ID=exon-XM_006504906.5-16;Parent=rna-XM_006504906.5;Dbxref=GeneID:12190,GenBank:XM_006504906.5,MGI:MGI:109337;gbkey=mRNA;gene=Brca2;product=breast cancer 2%2C early onset%2C transcript variant X2;transcript_id=XM_006504906.5;extra_copy_number=0
CM058245.1	Liftoff	exon	152061285	152061639	.	+	.	ID=exon-XM_006504906.5-17;Parent=rna-XM_006504906.5;Dbxref=GeneID:12190,GenBank:XM_006504906.5,MGI:MGI:109337;gbkey=mRNA;gene=Brca2;product=breast cancer 2%2C early onset%2C transcript variant X2;transcript_id=XM_006504906.5;extra_copy_number=0
CM058245.1	Liftoff	exon	152063993	152064148	.	+	.	ID=exon-XM_006504906.5-18;Parent=rna-XM_006504906.5;Dbxref=GeneID:12190,GenBank:XM_006504906.5,MGI:MGI:109337;gbkey=mRNA;gene=Brca2;product=breast cancer 2%2C early onset%2C transcript variant X2;transcript_id=XM_006504906.5;extra_copy_number=0
CM058245.1	Liftoff	exon	152064233	152064377	.	+	.	ID=exon-XM_006504906.5-19;Parent=rna-XM_006504906.5;Dbxref=GeneID:12190,GenBank:XM_006504906.5,MGI:MGI:109337;gbkey=mRNA;gene=Brca2;product=breast cancer 2%2C early onset%2C transcript variant X2;transcript_id=XM_006504906.5;extra_copy_number=0
CM058245.1	Liftoff	exon	152065522	152065643	.	+	.	ID=exon-XM_006504906.5-20;Parent=rna-XM_006504906.5;Dbxref=GeneID:12190,GenBank:XM_006504906.5,MGI:MGI:109337;gbkey=mRNA;gene=Brca2;product=breast cancer 2%2C early onset%2C transcript variant X2;transcript_id=XM_006504906.5;extra_copy_number=0
CM058245.1	Liftoff	exon	152067136	152067328	.	+	.	ID=exon-XM_006504906.5-21;Parent=rna-XM_006504906.5;Dbxref=GeneID:12190,GenBank:XM_006504906.5,MGI:MGI:109337;gbkey=mRNA;gene=Brca2;product=breast cancer 2%2C early onset%2C transcript variant X2;transcript_id=XM_006504906.5;extra_copy_number=0
CM058245.1	Liftoff	exon	152067560	152067723	.	+	.	ID=exon-XM_006504906.5-22;Parent=rna-XM_006504906.5;Dbxref=GeneID:12190,GenBank:XM_006504906.5,MGI:MGI:109337;gbkey=mRNA;gene=Brca2;product=breast cancer 2%2C early onset%2C transcript variant X2;transcript_id=XM_006504906.5;extra_copy_number=0
CM058245.1	Liftoff	exon	152067817	152067955	.	+	.	ID=exon-XM_006504906.5-23;Parent=rna-XM_006504906.5;Dbxref=GeneID:12190,GenBank:XM_006504906.5,MGI:MGI:109337;gbkey=mRNA;gene=Brca2;product=breast cancer 2%2C early onset%2C transcript variant X2;transcript_id=XM_006504906.5;extra_copy_number=0
CM058245.1	Liftoff	exon	152074020	152074261	.	+	.	ID=exon-XM_006504906.5-24;Parent=rna-XM_006504906.5;Dbxref=GeneID:12190,GenBank:XM_006504906.5,MGI:MGI:109337;gbkey=mRNA;gene=Brca2;product=breast cancer 2%2C early onset%2C transcript variant X2;transcript_id=XM_006504906.5;extra_copy_number=0
CM058245.1	Liftoff	exon	152074739	152074900	.	+	.	ID=exon-XM_006504906.5-25;Parent=rna-XM_006504906.5;Dbxref=GeneID:12190,GenBank:XM_006504906.5,MGI:MGI:109337;gbkey=mRNA;gene=Brca2;product=breast cancer 2%2C early onset%2C transcript variant X2;transcript_id=XM_006504906.5;extra_copy_number=0
CM058245.1	Liftoff	exon	152076071	152076881	.	+	.	ID=exon-XM_006504906.5-26;Parent=rna-XM_006504906.5;Dbxref=GeneID:12190,GenBank:XM_006504906.5,MGI:MGI:109337;gbkey=mRNA;gene=Brca2;product=breast cancer 2%2C early onset%2C transcript variant X2;transcript_id=XM_006504906.5;extra_copy_number=0
CM058245.1	Liftoff	CDS	152030343	152030409	.	+	.	ID=cds-XP_006504969.1;Parent=rna-XM_006504906.5;Dbxref=GeneID:12190,GenBank:XP_006504969.1,MGI:MGI:109337;Name=XP_006504969.1;gbkey=CDS;gene=Brca2;product=breast cancer type 2 susceptibility protein homolog isoform X2;protein_id=XP_006504969.1;extra_copy_number=0
CM058245.1	Liftoff	CDS	152036600	152036827	.	+	.	ID=cds-XP_006504969.1;Parent=rna-XM_006504906.5;Dbxref=GeneID:12190,GenBank:XP_006504969.1,MGI:MGI:109337;Name=XP_006504969.1;gbkey=CDS;gene=Brca2;product=breast cancer type 2 susceptibility protein homolog isoform X2;protein_id=XP_006504969.1;extra_copy_number=0
CM058245.1	Liftoff	CDS	152038199	152038307	.	+	.	ID=cds-XP_006504969.1;Parent=rna-XM_006504906.5;Dbxref=GeneID:12190,GenBank:XP_006504969.1,MGI:MGI:109337;Name=XP_006504969.1;gbkey=CDS;gene=Brca2;product=breast cancer type 2 susceptibility protein homolog isoform X2;protein_id=XP_006504969.1;extra_copy_number=0
CM058245.1	Liftoff	CDS	152038814	152038863	.	+	.	ID=cds-XP_006504969.1;Parent=rna-XM_006504906.5;Dbxref=GeneID:12190,GenBank:XP_006504969.1,MGI:MGI:109337;Name=XP_006504969.1;gbkey=CDS;gene=Brca2;product=breast cancer type 2 susceptibility protein homolog isoform X2;protein_id=XP_006504969.1;extra_copy_number=0
CM058245.1	Liftoff	CDS	152039185	152039225	.	+	.	ID=cds-XP_006504969.1;Parent=rna-XM_006504906.5;Dbxref=GeneID:12190,GenBank:XP_006504969.1,MGI:MGI:109337;Name=XP_006504969.1;gbkey=CDS;gene=Brca2;product=breast cancer type 2 susceptibility protein homolog isoform X2;protein_id=XP_006504969.1;extra_copy_number=0
CM058245.1	Liftoff	CDS	152039421	152039532	.	+	.	ID=cds-XP_006504969.1;Parent=rna-XM_006504906.5;Dbxref=GeneID:12190,GenBank:XP_006504969.1,MGI:MGI:109337;Name=XP_006504969.1;gbkey=CDS;gene=Brca2;product=breast cancer type 2 susceptibility protein homolog isoform X2;protein_id=XP_006504969.1;extra_copy_number=0
CM058245.1	Liftoff	CDS	152041723	152041772	.	+	.	ID=cds-XP_006504969.1;Parent=rna-XM_006504906.5;Dbxref=GeneID:12190,GenBank:XP_006504969.1,MGI:MGI:109337;Name=XP_006504969.1;gbkey=CDS;gene=Brca2;product=breast cancer type 2 susceptibility protein homolog isoform X2;protein_id=XP_006504969.1;extra_copy_number=0
CM058245.1	Liftoff	CDS	152042569	152042680	.	+	.	ID=cds-XP_006504969.1;Parent=rna-XM_006504906.5;Dbxref=GeneID:12190,GenBank:XP_006504969.1,MGI:MGI:109337;Name=XP_006504969.1;gbkey=CDS;gene=Brca2;product=breast cancer type 2 susceptibility protein homolog isoform X2;protein_id=XP_006504969.1;extra_copy_number=0
CM058245.1	Liftoff	CDS	152043161	152044267	.	+	.	ID=cds-XP_006504969.1;Parent=rna-XM_006504906.5;Dbxref=GeneID:12190,GenBank:XP_006504969.1,MGI:MGI:109337;Name=XP_006504969.1;gbkey=CDS;gene=Brca2;product=breast cancer type 2 susceptibility protein homolog isoform X2;protein_id=XP_006504969.1;extra_copy_number=0
CM058245.1	Liftoff	CDS	152045779	152050587	.	+	.	ID=cds-XP_006504969.1;Parent=rna-XM_006504906.5;Dbxref=GeneID:12190,GenBank:XP_006504969.1,MGI:MGI:109337;Name=XP_006504969.1;gbkey=CDS;gene=Brca2;product=breast cancer type 2 susceptibility protein homolog isoform X2;protein_id=XP_006504969.1;extra_copy_number=0
CM058245.1	Liftoff	CDS	152055071	152055140	.	+	.	ID=cds-XP_006504969.1;Parent=rna-XM_006504906.5;Dbxref=GeneID:12190,GenBank:XP_006504969.1,MGI:MGI:109337;Name=XP_006504969.1;gbkey=CDS;gene=Brca2;product=breast cancer type 2 susceptibility protein homolog isoform X2;protein_id=XP_006504969.1;extra_copy_number=0
CM058245.1	Liftoff	CDS	152055619	152055965	.	+	.	ID=cds-XP_006504969.1;Parent=rna-XM_006504906.5;Dbxref=GeneID:12190,GenBank:XP_006504969.1,MGI:MGI:109337;Name=XP_006504969.1;gbkey=CDS;gene=Brca2;product=breast cancer type 2 susceptibility protein homolog isoform X2;protein_id=XP_006504969.1;extra_copy_number=0
CM058245.1	Liftoff	CDS	152057962	152058143	.	+	.	ID=cds-XP_006504969.1;Parent=rna-XM_006504906.5;Dbxref=GeneID:12190,GenBank:XP_006504969.1,MGI:MGI:109337;Name=XP_006504969.1;gbkey=CDS;gene=Brca2;product=breast cancer type 2 susceptibility protein homolog isoform X2;protein_id=XP_006504969.1;extra_copy_number=0
CM058245.1	Liftoff	CDS	152059337	152059524	.	+	.	ID=cds-XP_006504969.1;Parent=rna-XM_006504906.5;Dbxref=GeneID:12190,GenBank:XP_006504969.1,MGI:MGI:109337;Name=XP_006504969.1;gbkey=CDS;gene=Brca2;product=breast cancer type 2 susceptibility protein homolog isoform X2;protein_id=XP_006504969.1;extra_copy_number=0
CM058245.1	Liftoff	CDS	152060067	152060237	.	+	.	ID=cds-XP_006504969.1;Parent=rna-XM_006504906.5;Dbxref=GeneID:12190,GenBank:XP_006504969.1,MGI:MGI:109337;Name=XP_006504969.1;gbkey=CDS;gene=Brca2;product=breast cancer type 2 susceptibility protein homolog isoform X2;protein_id=XP_006504969.1;extra_copy_number=0
CM058245.1	Liftoff	CDS	152061285	152061639	.	+	.	ID=cds-XP_006504969.1;Parent=rna-XM_006504906.5;Dbxref=GeneID:12190,GenBank:XP_006504969.1,MGI:MGI:109337;Name=XP_006504969.1;gbkey=CDS;gene=Brca2;product=breast cancer type 2 susceptibility protein homolog isoform X2;protein_id=XP_006504969.1;extra_copy_number=0
CM058245.1	Liftoff	CDS	152063993	152064148	.	+	.	ID=cds-XP_006504969.1;Parent=rna-XM_006504906.5;Dbxref=GeneID:12190,GenBank:XP_006504969.1,MGI:MGI:109337;Name=XP_006504969.1;gbkey=CDS;gene=Brca2;product=breast cancer type 2 susceptibility protein homolog isoform X2;protein_id=XP_006504969.1;extra_copy_number=0
CM058245.1	Liftoff	CDS	152064233	152064377	.	+	.	ID=cds-XP_006504969.1;Parent=rna-XM_006504906.5;Dbxref=GeneID:12190,GenBank:XP_006504969.1,MGI:MGI:109337;Name=XP_006504969.1;gbkey=CDS;gene=Brca2;product=breast cancer type 2 susceptibility protein homolog isoform X2;protein_id=XP_006504969.1;extra_copy_number=0
CM058245.1	Liftoff	CDS	152065522	152065643	.	+	.	ID=cds-XP_006504969.1;Parent=rna-XM_006504906.5;Dbxref=GeneID:12190,GenBank:XP_006504969.1,MGI:MGI:109337;Name=XP_006504969.1;gbkey=CDS;gene=Brca2;product=breast cancer type 2 susceptibility protein homolog isoform X2;protein_id=XP_006504969.1;extra_copy_number=0
CM058245.1	Liftoff	CDS	152067136	152067328	.	+	.	ID=cds-XP_006504969.1;Parent=rna-XM_006504906.5;Dbxref=GeneID:12190,GenBank:XP_006504969.1,MGI:MGI:109337;Name=XP_006504969.1;gbkey=CDS;gene=Brca2;product=breast cancer type 2 susceptibility protein homolog isoform X2;protein_id=XP_006504969.1;extra_copy_number=0
CM058245.1	Liftoff	CDS	152067560	152067723	.	+	.	ID=cds-XP_006504969.1;Parent=rna-XM_006504906.5;Dbxref=GeneID:12190,GenBank:XP_006504969.1,MGI:MGI:109337;Name=XP_006504969.1;gbkey=CDS;gene=Brca2;product=breast cancer type 2 susceptibility protein homolog isoform X2;protein_id=XP_006504969.1;extra_copy_number=0
CM058245.1	Liftoff	CDS	152067817	152067955	.	+	.	ID=cds-XP_006504969.1;Parent=rna-XM_006504906.5;Dbxref=GeneID:12190,GenBank:XP_006504969.1,MGI:MGI:109337;Name=XP_006504969.1;gbkey=CDS;gene=Brca2;product=breast cancer type 2 susceptibility protein homolog isoform X2;protein_id=XP_006504969.1;extra_copy_number=0
CM058245.1	Liftoff	CDS	152074020	152074261	.	+	.	ID=cds-XP_006504969.1;Parent=rna-XM_006504906.5;Dbxref=GeneID:12190,GenBank:XP_006504969.1,MGI:MGI:109337;Name=XP_006504969.1;gbkey=CDS;gene=Brca2;product=breast cancer type 2 susceptibility protein homolog isoform X2;protein_id=XP_006504969.1;extra_copy_number=0
CM058245.1	Liftoff	CDS	152074739	152074900	.	+	.	ID=cds-XP_006504969.1;Parent=rna-XM_006504906.5;Dbxref=GeneID:12190,GenBank:XP_006504969.1,MGI:MGI:109337;Name=XP_006504969.1;gbkey=CDS;gene=Brca2;product=breast cancer type 2 susceptibility protein homolog isoform X2;protein_id=XP_006504969.1;extra_copy_number=0
CM058245.1	Liftoff	CDS	152076071	152076643	.	+	.	ID=cds-XP_006504969.1;Parent=rna-XM_006504906.5;Dbxref=GeneID:12190,GenBank:XP_006504969.1,MGI:MGI:109337;Name=XP_006504969.1;gbkey=CDS;gene=Brca2;product=breast cancer type 2 susceptibility protein homolog isoform X2;protein_id=XP_006504969.1;extra_copy_number=0
CM058245.1	Liftoff	mRNA	152029424	152076881	.	+	.	ID=rna-XM_036164758.1;Parent=gene-Brca2;Dbxref=GeneID:12190,GenBank:XM_036164758.1,MGI:MGI:109337;Name=XM_036164758.1;gbkey=mRNA;gene=Brca2;model_evidence=Supporting evidence includes similarity to: 3 mRNAs%2C 57 ESTs%2C 2 Proteins%2C 209 long SRA reads%2C and 99%25 coverage of the annotated genomic feature by RNAseq alignments%2C including 8 samples with support for all annotated introns;product=breast cancer 2%2C early onset%2C transcript variant X4;transcript_id=XM_036164758.1;matches_ref_protein=True;valid_ORF=True;extra_copy_number=0
CM058245.1	Liftoff	exon	152029424	152030028	.	+	.	ID=exon-XM_036164758.1-1;Parent=rna-XM_036164758.1;Dbxref=GeneID:12190,GenBank:XM_036164758.1,MGI:MGI:109337;gbkey=mRNA;gene=Brca2;product=breast cancer 2%2C early onset%2C transcript variant X4;transcript_id=XM_036164758.1;extra_copy_number=0
CM058245.1	Liftoff	exon	152030305	152030409	.	+	.	ID=exon-XM_036164758.1-2;Parent=rna-XM_036164758.1;Dbxref=GeneID:12190,GenBank:XM_036164758.1,MGI:MGI:109337;gbkey=mRNA;gene=Brca2;product=breast cancer 2%2C early onset%2C transcript variant X4;transcript_id=XM_036164758.1;extra_copy_number=0
CM058245.1	Liftoff	exon	152036600	152036827	.	+	.	ID=exon-XM_036164758.1-3;Parent=rna-XM_036164758.1;Dbxref=GeneID:12190,GenBank:XM_036164758.1,MGI:MGI:109337;gbkey=mRNA;gene=Brca2;product=breast cancer 2%2C early onset%2C transcript variant X4;transcript_id=XM_036164758.1;extra_copy_number=0
CM058245.1	Liftoff	exon	152038199	152038307	.	+	.	ID=exon-XM_036164758.1-4;Parent=rna-XM_036164758.1;Dbxref=GeneID:12190,GenBank:XM_036164758.1,MGI:MGI:109337;gbkey=mRNA;gene=Brca2;product=breast cancer 2%2C early onset%2C transcript variant X4;transcript_id=XM_036164758.1;extra_copy_number=0
CM058245.1	Liftoff	exon	152038814	152038863	.	+	.	ID=exon-XM_036164758.1-5;Parent=rna-XM_036164758.1;Dbxref=GeneID:12190,GenBank:XM_036164758.1,MGI:MGI:109337;gbkey=mRNA;gene=Brca2;product=breast cancer 2%2C early onset%2C transcript variant X4;transcript_id=XM_036164758.1;extra_copy_number=0
CM058245.1	Liftoff	exon	152039185	152039225	.	+	.	ID=exon-XM_036164758.1-6;Parent=rna-XM_036164758.1;Dbxref=GeneID:12190,GenBank:XM_036164758.1,MGI:MGI:109337;gbkey=mRNA;gene=Brca2;product=breast cancer 2%2C early onset%2C transcript variant X4;transcript_id=XM_036164758.1;extra_copy_number=0
CM058245.1	Liftoff	exon	152039421	152039532	.	+	.	ID=exon-XM_036164758.1-7;Parent=rna-XM_036164758.1;Dbxref=GeneID:12190,GenBank:XM_036164758.1,MGI:MGI:109337;gbkey=mRNA;gene=Brca2;product=breast cancer 2%2C early onset%2C transcript variant X4;transcript_id=XM_036164758.1;extra_copy_number=0
CM058245.1	Liftoff	exon	152041723	152041772	.	+	.	ID=exon-XM_036164758.1-8;Parent=rna-XM_036164758.1;Dbxref=GeneID:12190,GenBank:XM_036164758.1,MGI:MGI:109337;gbkey=mRNA;gene=Brca2;product=breast cancer 2%2C early onset%2C transcript variant X4;transcript_id=XM_036164758.1;extra_copy_number=0
CM058245.1	Liftoff	exon	152042569	152042680	.	+	.	ID=exon-XM_036164758.1-9;Parent=rna-XM_036164758.1;Dbxref=GeneID:12190,GenBank:XM_036164758.1,MGI:MGI:109337;gbkey=mRNA;gene=Brca2;product=breast cancer 2%2C early onset%2C transcript variant X4;transcript_id=XM_036164758.1;extra_copy_number=0
CM058245.1	Liftoff	exon	152043161	152044090	.	+	.	ID=exon-XM_036164758.1-10;Parent=rna-XM_036164758.1;Dbxref=GeneID:12190,GenBank:XM_036164758.1,MGI:MGI:109337;gbkey=mRNA;gene=Brca2;product=breast cancer 2%2C early onset%2C transcript variant X4;transcript_id=XM_036164758.1;extra_copy_number=0
CM058245.1	Liftoff	exon	152045779	152050587	.	+	.	ID=exon-XM_036164758.1-11;Parent=rna-XM_036164758.1;Dbxref=GeneID:12190,GenBank:XM_036164758.1,MGI:MGI:109337;gbkey=mRNA;gene=Brca2;product=breast cancer 2%2C early onset%2C transcript variant X4;transcript_id=XM_036164758.1;extra_copy_number=0
CM058245.1	Liftoff	exon	152052025	152052120	.	+	.	ID=exon-XM_036164758.1-12;Parent=rna-XM_036164758.1;Dbxref=GeneID:12190,GenBank:XM_036164758.1,MGI:MGI:109337;gbkey=mRNA;gene=Brca2;product=breast cancer 2%2C early onset%2C transcript variant X4;transcript_id=XM_036164758.1;extra_copy_number=0
CM058245.1	Liftoff	exon	152055071	152055140	.	+	.	ID=exon-XM_036164758.1-13;Parent=rna-XM_036164758.1;Dbxref=GeneID:12190,GenBank:XM_036164758.1,MGI:MGI:109337;gbkey=mRNA;gene=Brca2;product=breast cancer 2%2C early onset%2C transcript variant X4;transcript_id=XM_036164758.1;extra_copy_number=0
CM058245.1	Liftoff	exon	152055619	152055965	.	+	.	ID=exon-XM_036164758.1-14;Parent=rna-XM_036164758.1;Dbxref=GeneID:12190,GenBank:XM_036164758.1,MGI:MGI:109337;gbkey=mRNA;gene=Brca2;product=breast cancer 2%2C early onset%2C transcript variant X4;transcript_id=XM_036164758.1;extra_copy_number=0
CM058245.1	Liftoff	exon	152057962	152058143	.	+	.	ID=exon-XM_036164758.1-15;Parent=rna-XM_036164758.1;Dbxref=GeneID:12190,GenBank:XM_036164758.1,MGI:MGI:109337;gbkey=mRNA;gene=Brca2;product=breast cancer 2%2C early onset%2C transcript variant X4;transcript_id=XM_036164758.1;extra_copy_number=0
CM058245.1	Liftoff	exon	152059337	152059524	.	+	.	ID=exon-XM_036164758.1-16;Parent=rna-XM_036164758.1;Dbxref=GeneID:12190,GenBank:XM_036164758.1,MGI:MGI:109337;gbkey=mRNA;gene=Brca2;product=breast cancer 2%2C early onset%2C transcript variant X4;transcript_id=XM_036164758.1;extra_copy_number=0
CM058245.1	Liftoff	exon	152060067	152060237	.	+	.	ID=exon-XM_036164758.1-17;Parent=rna-XM_036164758.1;Dbxref=GeneID:12190,GenBank:XM_036164758.1,MGI:MGI:109337;gbkey=mRNA;gene=Brca2;product=breast cancer 2%2C early onset%2C transcript variant X4;transcript_id=XM_036164758.1;extra_copy_number=0
CM058245.1	Liftoff	exon	152061285	152061639	.	+	.	ID=exon-XM_036164758.1-18;Parent=rna-XM_036164758.1;Dbxref=GeneID:12190,GenBank:XM_036164758.1,MGI:MGI:109337;gbkey=mRNA;gene=Brca2;product=breast cancer 2%2C early onset%2C transcript variant X4;transcript_id=XM_036164758.1;extra_copy_number=0
CM058245.1	Liftoff	exon	152063993	152064148	.	+	.	ID=exon-XM_036164758.1-19;Parent=rna-XM_036164758.1;Dbxref=GeneID:12190,GenBank:XM_036164758.1,MGI:MGI:109337;gbkey=mRNA;gene=Brca2;product=breast cancer 2%2C early onset%2C transcript variant X4;transcript_id=XM_036164758.1;extra_copy_number=0
CM058245.1	Liftoff	exon	152064233	152064377	.	+	.	ID=exon-XM_036164758.1-20;Parent=rna-XM_036164758.1;Dbxref=GeneID:12190,GenBank:XM_036164758.1,MGI:MGI:109337;gbkey=mRNA;gene=Brca2;product=breast cancer 2%2C early onset%2C transcript variant X4;transcript_id=XM_036164758.1;extra_copy_number=0
CM058245.1	Liftoff	exon	152065522	152065643	.	+	.	ID=exon-XM_036164758.1-21;Parent=rna-XM_036164758.1;Dbxref=GeneID:12190,GenBank:XM_036164758.1,MGI:MGI:109337;gbkey=mRNA;gene=Brca2;product=breast cancer 2%2C early onset%2C transcript variant X4;transcript_id=XM_036164758.1;extra_copy_number=0
CM058245.1	Liftoff	exon	152067136	152067328	.	+	.	ID=exon-XM_036164758.1-22;Parent=rna-XM_036164758.1;Dbxref=GeneID:12190,GenBank:XM_036164758.1,MGI:MGI:109337;gbkey=mRNA;gene=Brca2;product=breast cancer 2%2C early onset%2C transcript variant X4;transcript_id=XM_036164758.1;extra_copy_number=0
CM058245.1	Liftoff	exon	152067560	152067723	.	+	.	ID=exon-XM_036164758.1-23;Parent=rna-XM_036164758.1;Dbxref=GeneID:12190,GenBank:XM_036164758.1,MGI:MGI:109337;gbkey=mRNA;gene=Brca2;product=breast cancer 2%2C early onset%2C transcript variant X4;transcript_id=XM_036164758.1;extra_copy_number=0
CM058245.1	Liftoff	exon	152067817	152067955	.	+	.	ID=exon-XM_036164758.1-24;Parent=rna-XM_036164758.1;Dbxref=GeneID:12190,GenBank:XM_036164758.1,MGI:MGI:109337;gbkey=mRNA;gene=Brca2;product=breast cancer 2%2C early onset%2C transcript variant X4;transcript_id=XM_036164758.1;extra_copy_number=0
CM058245.1	Liftoff	exon	152074020	152074261	.	+	.	ID=exon-XM_036164758.1-25;Parent=rna-XM_036164758.1;Dbxref=GeneID:12190,GenBank:XM_036164758.1,MGI:MGI:109337;gbkey=mRNA;gene=Brca2;product=breast cancer 2%2C early onset%2C transcript variant X4;transcript_id=XM_036164758.1;extra_copy_number=0
CM058245.1	Liftoff	exon	152074739	152074900	.	+	.	ID=exon-XM_036164758.1-26;Parent=rna-XM_036164758.1;Dbxref=GeneID:12190,GenBank:XM_036164758.1,MGI:MGI:109337;gbkey=mRNA;gene=Brca2;product=breast cancer 2%2C early onset%2C transcript variant X4;transcript_id=XM_036164758.1;extra_copy_number=0
CM058245.1	Liftoff	exon	152076071	152076881	.	+	.	ID=exon-XM_036164758.1-27;Parent=rna-XM_036164758.1;Dbxref=GeneID:12190,GenBank:XM_036164758.1,MGI:MGI:109337;gbkey=mRNA;gene=Brca2;product=breast cancer 2%2C early onset%2C transcript variant X4;transcript_id=XM_036164758.1;extra_copy_number=0
CM058245.1	Liftoff	CDS	152030343	152030409	.	+	.	ID=cds-XP_036020651.1;Parent=rna-XM_036164758.1;Dbxref=GeneID:12190,GenBank:XP_036020651.1,MGI:MGI:109337;Name=XP_036020651.1;gbkey=CDS;gene=Brca2;product=breast cancer type 2 susceptibility protein homolog isoform X4;protein_id=XP_036020651.1;extra_copy_number=0
CM058245.1	Liftoff	CDS	152036600	152036827	.	+	.	ID=cds-XP_036020651.1;Parent=rna-XM_036164758.1;Dbxref=GeneID:12190,GenBank:XP_036020651.1,MGI:MGI:109337;Name=XP_036020651.1;gbkey=CDS;gene=Brca2;product=breast cancer type 2 susceptibility protein homolog isoform X4;protein_id=XP_036020651.1;extra_copy_number=0
CM058245.1	Liftoff	CDS	152038199	152038307	.	+	.	ID=cds-XP_036020651.1;Parent=rna-XM_036164758.1;Dbxref=GeneID:12190,GenBank:XP_036020651.1,MGI:MGI:109337;Name=XP_036020651.1;gbkey=CDS;gene=Brca2;product=breast cancer type 2 susceptibility protein homolog isoform X4;protein_id=XP_036020651.1;extra_copy_number=0
CM058245.1	Liftoff	CDS	152038814	152038863	.	+	.	ID=cds-XP_036020651.1;Parent=rna-XM_036164758.1;Dbxref=GeneID:12190,GenBank:XP_036020651.1,MGI:MGI:109337;Name=XP_036020651.1;gbkey=CDS;gene=Brca2;product=breast cancer type 2 susceptibility protein homolog isoform X4;protein_id=XP_036020651.1;extra_copy_number=0
CM058245.1	Liftoff	CDS	152039185	152039225	.	+	.	ID=cds-XP_036020651.1;Parent=rna-XM_036164758.1;Dbxref=GeneID:12190,GenBank:XP_036020651.1,MGI:MGI:109337;Name=XP_036020651.1;gbkey=CDS;gene=Brca2;product=breast cancer type 2 susceptibility protein homolog isoform X4;protein_id=XP_036020651.1;extra_copy_number=0
CM058245.1	Liftoff	CDS	152039421	152039532	.	+	.	ID=cds-XP_036020651.1;Parent=rna-XM_036164758.1;Dbxref=GeneID:12190,GenBank:XP_036020651.1,MGI:MGI:109337;Name=XP_036020651.1;gbkey=CDS;gene=Brca2;product=breast cancer type 2 susceptibility protein homolog isoform X4;protein_id=XP_036020651.1;extra_copy_number=0
CM058245.1	Liftoff	CDS	152041723	152041772	.	+	.	ID=cds-XP_036020651.1;Parent=rna-XM_036164758.1;Dbxref=GeneID:12190,GenBank:XP_036020651.1,MGI:MGI:109337;Name=XP_036020651.1;gbkey=CDS;gene=Brca2;product=breast cancer type 2 susceptibility protein homolog isoform X4;protein_id=XP_036020651.1;extra_copy_number=0
CM058245.1	Liftoff	CDS	152042569	152042680	.	+	.	ID=cds-XP_036020651.1;Parent=rna-XM_036164758.1;Dbxref=GeneID:12190,GenBank:XP_036020651.1,MGI:MGI:109337;Name=XP_036020651.1;gbkey=CDS;gene=Brca2;product=breast cancer type 2 susceptibility protein homolog isoform X4;protein_id=XP_036020651.1;extra_copy_number=0
CM058245.1	Liftoff	CDS	152043161	152044090	.	+	.	ID=cds-XP_036020651.1;Parent=rna-XM_036164758.1;Dbxref=GeneID:12190,GenBank:XP_036020651.1,MGI:MGI:109337;Name=XP_036020651.1;gbkey=CDS;gene=Brca2;product=breast cancer type 2 susceptibility protein homolog isoform X4;protein_id=XP_036020651.1;extra_copy_number=0
CM058245.1	Liftoff	CDS	152045779	152050587	.	+	.	ID=cds-XP_036020651.1;Parent=rna-XM_036164758.1;Dbxref=GeneID:12190,GenBank:XP_036020651.1,MGI:MGI:109337;Name=XP_036020651.1;gbkey=CDS;gene=Brca2;product=breast cancer type 2 susceptibility protein homolog isoform X4;protein_id=XP_036020651.1;extra_copy_number=0
CM058245.1	Liftoff	CDS	152052025	152052120	.	+	.	ID=cds-XP_036020651.1;Parent=rna-XM_036164758.1;Dbxref=GeneID:12190,GenBank:XP_036020651.1,MGI:MGI:109337;Name=XP_036020651.1;gbkey=CDS;gene=Brca2;product=breast cancer type 2 susceptibility protein homolog isoform X4;protein_id=XP_036020651.1;extra_copy_number=0
CM058245.1	Liftoff	CDS	152055071	152055140	.	+	.	ID=cds-XP_036020651.1;Parent=rna-XM_036164758.1;Dbxref=GeneID:12190,GenBank:XP_036020651.1,MGI:MGI:109337;Name=XP_036020651.1;gbkey=CDS;gene=Brca2;product=breast cancer type 2 susceptibility protein homolog isoform X4;protein_id=XP_036020651.1;extra_copy_number=0
CM058245.1	Liftoff	CDS	152055619	152055965	.	+	.	ID=cds-XP_036020651.1;Parent=rna-XM_036164758.1;Dbxref=GeneID:12190,GenBank:XP_036020651.1,MGI:MGI:109337;Name=XP_036020651.1;gbkey=CDS;gene=Brca2;product=breast cancer type 2 susceptibility protein homolog isoform X4;protein_id=XP_036020651.1;extra_copy_number=0
CM058245.1	Liftoff	CDS	152057962	152058143	.	+	.	ID=cds-XP_036020651.1;Parent=rna-XM_036164758.1;Dbxref=GeneID:12190,GenBank:XP_036020651.1,MGI:MGI:109337;Name=XP_036020651.1;gbkey=CDS;gene=Brca2;product=breast cancer type 2 susceptibility protein homolog isoform X4;protein_id=XP_036020651.1;extra_copy_number=0
CM058245.1	Liftoff	CDS	152059337	152059524	.	+	.	ID=cds-XP_036020651.1;Parent=rna-XM_036164758.1;Dbxref=GeneID:12190,GenBank:XP_036020651.1,MGI:MGI:109337;Name=XP_036020651.1;gbkey=CDS;gene=Brca2;product=breast cancer type 2 susceptibility protein homolog isoform X4;protein_id=XP_036020651.1;extra_copy_number=0
CM058245.1	Liftoff	CDS	152060067	152060237	.	+	.	ID=cds-XP_036020651.1;Parent=rna-XM_036164758.1;Dbxref=GeneID:12190,GenBank:XP_036020651.1,MGI:MGI:109337;Name=XP_036020651.1;gbkey=CDS;gene=Brca2;product=breast cancer type 2 susceptibility protein homolog isoform X4;protein_id=XP_036020651.1;extra_copy_number=0
CM058245.1	Liftoff	CDS	152061285	152061639	.	+	.	ID=cds-XP_036020651.1;Parent=rna-XM_036164758.1;Dbxref=GeneID:12190,GenBank:XP_036020651.1,MGI:MGI:109337;Name=XP_036020651.1;gbkey=CDS;gene=Brca2;product=breast cancer type 2 susceptibility protein homolog isoform X4;protein_id=XP_036020651.1;extra_copy_number=0
CM058245.1	Liftoff	CDS	152063993	152064148	.	+	.	ID=cds-XP_036020651.1;Parent=rna-XM_036164758.1;Dbxref=GeneID:12190,GenBank:XP_036020651.1,MGI:MGI:109337;Name=XP_036020651.1;gbkey=CDS;gene=Brca2;product=breast cancer type 2 susceptibility protein homolog isoform X4;protein_id=XP_036020651.1;extra_copy_number=0
CM058245.1	Liftoff	CDS	152064233	152064377	.	+	.	ID=cds-XP_036020651.1;Parent=rna-XM_036164758.1;Dbxref=GeneID:12190,GenBank:XP_036020651.1,MGI:MGI:109337;Name=XP_036020651.1;gbkey=CDS;gene=Brca2;product=breast cancer type 2 susceptibility protein homolog isoform X4;protein_id=XP_036020651.1;extra_copy_number=0
CM058245.1	Liftoff	CDS	152065522	152065643	.	+	.	ID=cds-XP_036020651.1;Parent=rna-XM_036164758.1;Dbxref=GeneID:12190,GenBank:XP_036020651.1,MGI:MGI:109337;Name=XP_036020651.1;gbkey=CDS;gene=Brca2;product=breast cancer type 2 susceptibility protein homolog isoform X4;protein_id=XP_036020651.1;extra_copy_number=0
CM058245.1	Liftoff	CDS	152067136	152067328	.	+	.	ID=cds-XP_036020651.1;Parent=rna-XM_036164758.1;Dbxref=GeneID:12190,GenBank:XP_036020651.1,MGI:MGI:109337;Name=XP_036020651.1;gbkey=CDS;gene=Brca2;product=breast cancer type 2 susceptibility protein homolog isoform X4;protein_id=XP_036020651.1;extra_copy_number=0
CM058245.1	Liftoff	CDS	152067560	152067723	.	+	.	ID=cds-XP_036020651.1;Parent=rna-XM_036164758.1;Dbxref=GeneID:12190,GenBank:XP_036020651.1,MGI:MGI:109337;Name=XP_036020651.1;gbkey=CDS;gene=Brca2;product=breast cancer type 2 susceptibility protein homolog isoform X4;protein_id=XP_036020651.1;extra_copy_number=0
CM058245.1	Liftoff	CDS	152067817	152067955	.	+	.	ID=cds-XP_036020651.1;Parent=rna-XM_036164758.1;Dbxref=GeneID:12190,GenBank:XP_036020651.1,MGI:MGI:109337;Name=XP_036020651.1;gbkey=CDS;gene=Brca2;product=breast cancer type 2 susceptibility protein homolog isoform X4;protein_id=XP_036020651.1;extra_copy_number=0
CM058245.1	Liftoff	CDS	152074020	152074261	.	+	.	ID=cds-XP_036020651.1;Parent=rna-XM_036164758.1;Dbxref=GeneID:12190,GenBank:XP_036020651.1,MGI:MGI:109337;Name=XP_036020651.1;gbkey=CDS;gene=Brca2;product=breast cancer type 2 susceptibility protein homolog isoform X4;protein_id=XP_036020651.1;extra_copy_number=0
CM058245.1	Liftoff	CDS	152074739	152074900	.	+	.	ID=cds-XP_036020651.1;Parent=rna-XM_036164758.1;Dbxref=GeneID:12190,GenBank:XP_036020651.1,MGI:MGI:109337;Name=XP_036020651.1;gbkey=CDS;gene=Brca2;product=breast cancer type 2 susceptibility protein homolog isoform X4;protein_id=XP_036020651.1;extra_copy_number=0
CM058245.1	Liftoff	CDS	152076071	152076643	.	+	.	ID=cds-XP_036020651.1;Parent=rna-XM_036164758.1;Dbxref=GeneID:12190,GenBank:XP_036020651.1,MGI:MGI:109337;Name=XP_036020651.1;gbkey=CDS;gene=Brca2;product=breast cancer type 2 susceptibility protein homolog isoform X4;protein_id=XP_036020651.1;extra_copy_number=0
CM058245.1	Liftoff	mRNA	152029424	152076881	.	+	.	ID=rna-XM_036164759.1;Parent=gene-Brca2;Dbxref=GeneID:12190,GenBank:XM_036164759.1,MGI:MGI:109337;Name=XM_036164759.1;gbkey=mRNA;gene=Brca2;model_evidence=Supporting evidence includes similarity to: 2 mRNAs%2C 57 ESTs%2C 2 Proteins%2C 247 long SRA reads%2C and 99%25 coverage of the annotated genomic feature by RNAseq alignments%2C including 13 samples with support for all annotated introns;product=breast cancer 2%2C early onset%2C transcript variant X5;transcript_id=XM_036164759.1;matches_ref_protein=True;valid_ORF=True;extra_copy_number=0
CM058245.1	Liftoff	exon	152029424	152030026	.	+	.	ID=exon-XM_036164759.1-1;Parent=rna-XM_036164759.1;Dbxref=GeneID:12190,GenBank:XM_036164759.1,MGI:MGI:109337;gbkey=mRNA;gene=Brca2;product=breast cancer 2%2C early onset%2C transcript variant X5;transcript_id=XM_036164759.1;extra_copy_number=0
CM058245.1	Liftoff	exon	152030305	152030409	.	+	.	ID=exon-XM_036164759.1-2;Parent=rna-XM_036164759.1;Dbxref=GeneID:12190,GenBank:XM_036164759.1,MGI:MGI:109337;gbkey=mRNA;gene=Brca2;product=breast cancer 2%2C early onset%2C transcript variant X5;transcript_id=XM_036164759.1;extra_copy_number=0
CM058245.1	Liftoff	exon	152036600	152036827	.	+	.	ID=exon-XM_036164759.1-3;Parent=rna-XM_036164759.1;Dbxref=GeneID:12190,GenBank:XM_036164759.1,MGI:MGI:109337;gbkey=mRNA;gene=Brca2;product=breast cancer 2%2C early onset%2C transcript variant X5;transcript_id=XM_036164759.1;extra_copy_number=0
CM058245.1	Liftoff	exon	152038199	152038863	.	+	.	ID=exon-XM_036164759.1-4;Parent=rna-XM_036164759.1;Dbxref=GeneID:12190,GenBank:XM_036164759.1,MGI:MGI:109337;gbkey=mRNA;gene=Brca2;product=breast cancer 2%2C early onset%2C transcript variant X5;transcript_id=XM_036164759.1;extra_copy_number=0
CM058245.1	Liftoff	exon	152039185	152039225	.	+	.	ID=exon-XM_036164759.1-5;Parent=rna-XM_036164759.1;Dbxref=GeneID:12190,GenBank:XM_036164759.1,MGI:MGI:109337;gbkey=mRNA;gene=Brca2;product=breast cancer 2%2C early onset%2C transcript variant X5;transcript_id=XM_036164759.1;extra_copy_number=0
CM058245.1	Liftoff	exon	152039421	152039532	.	+	.	ID=exon-XM_036164759.1-6;Parent=rna-XM_036164759.1;Dbxref=GeneID:12190,GenBank:XM_036164759.1,MGI:MGI:109337;gbkey=mRNA;gene=Brca2;product=breast cancer 2%2C early onset%2C transcript variant X5;transcript_id=XM_036164759.1;extra_copy_number=0
CM058245.1	Liftoff	exon	152041723	152041772	.	+	.	ID=exon-XM_036164759.1-7;Parent=rna-XM_036164759.1;Dbxref=GeneID:12190,GenBank:XM_036164759.1,MGI:MGI:109337;gbkey=mRNA;gene=Brca2;product=breast cancer 2%2C early onset%2C transcript variant X5;transcript_id=XM_036164759.1;extra_copy_number=0
CM058245.1	Liftoff	exon	152042569	152042680	.	+	.	ID=exon-XM_036164759.1-8;Parent=rna-XM_036164759.1;Dbxref=GeneID:12190,GenBank:XM_036164759.1,MGI:MGI:109337;gbkey=mRNA;gene=Brca2;product=breast cancer 2%2C early onset%2C transcript variant X5;transcript_id=XM_036164759.1;extra_copy_number=0
CM058245.1	Liftoff	exon	152043161	152044267	.	+	.	ID=exon-XM_036164759.1-9;Parent=rna-XM_036164759.1;Dbxref=GeneID:12190,GenBank:XM_036164759.1,MGI:MGI:109337;gbkey=mRNA;gene=Brca2;product=breast cancer 2%2C early onset%2C transcript variant X5;transcript_id=XM_036164759.1;extra_copy_number=0
CM058245.1	Liftoff	exon	152045779	152050587	.	+	.	ID=exon-XM_036164759.1-10;Parent=rna-XM_036164759.1;Dbxref=GeneID:12190,GenBank:XM_036164759.1,MGI:MGI:109337;gbkey=mRNA;gene=Brca2;product=breast cancer 2%2C early onset%2C transcript variant X5;transcript_id=XM_036164759.1;extra_copy_number=0
CM058245.1	Liftoff	exon	152052025	152052120	.	+	.	ID=exon-XM_036164759.1-11;Parent=rna-XM_036164759.1;Dbxref=GeneID:12190,GenBank:XM_036164759.1,MGI:MGI:109337;gbkey=mRNA;gene=Brca2;product=breast cancer 2%2C early onset%2C transcript variant X5;transcript_id=XM_036164759.1;extra_copy_number=0
CM058245.1	Liftoff	exon	152055071	152055140	.	+	.	ID=exon-XM_036164759.1-12;Parent=rna-XM_036164759.1;Dbxref=GeneID:12190,GenBank:XM_036164759.1,MGI:MGI:109337;gbkey=mRNA;gene=Brca2;product=breast cancer 2%2C early onset%2C transcript variant X5;transcript_id=XM_036164759.1;extra_copy_number=0
CM058245.1	Liftoff	exon	152055619	152055965	.	+	.	ID=exon-XM_036164759.1-13;Parent=rna-XM_036164759.1;Dbxref=GeneID:12190,GenBank:XM_036164759.1,MGI:MGI:109337;gbkey=mRNA;gene=Brca2;product=breast cancer 2%2C early onset%2C transcript variant X5;transcript_id=XM_036164759.1;extra_copy_number=0
CM058245.1	Liftoff	exon	152057962	152058143	.	+	.	ID=exon-XM_036164759.1-14;Parent=rna-XM_036164759.1;Dbxref=GeneID:12190,GenBank:XM_036164759.1,MGI:MGI:109337;gbkey=mRNA;gene=Brca2;product=breast cancer 2%2C early onset%2C transcript variant X5;transcript_id=XM_036164759.1;extra_copy_number=0
CM058245.1	Liftoff	exon	152059337	152059524	.	+	.	ID=exon-XM_036164759.1-15;Parent=rna-XM_036164759.1;Dbxref=GeneID:12190,GenBank:XM_036164759.1,MGI:MGI:109337;gbkey=mRNA;gene=Brca2;product=breast cancer 2%2C early onset%2C transcript variant X5;transcript_id=XM_036164759.1;extra_copy_number=0
CM058245.1	Liftoff	exon	152060067	152060237	.	+	.	ID=exon-XM_036164759.1-16;Parent=rna-XM_036164759.1;Dbxref=GeneID:12190,GenBank:XM_036164759.1,MGI:MGI:109337;gbkey=mRNA;gene=Brca2;product=breast cancer 2%2C early onset%2C transcript variant X5;transcript_id=XM_036164759.1;extra_copy_number=0
CM058245.1	Liftoff	exon	152061285	152061639	.	+	.	ID=exon-XM_036164759.1-17;Parent=rna-XM_036164759.1;Dbxref=GeneID:12190,GenBank:XM_036164759.1,MGI:MGI:109337;gbkey=mRNA;gene=Brca2;product=breast cancer 2%2C early onset%2C transcript variant X5;transcript_id=XM_036164759.1;extra_copy_number=0
CM058245.1	Liftoff	exon	152063993	152064148	.	+	.	ID=exon-XM_036164759.1-18;Parent=rna-XM_036164759.1;Dbxref=GeneID:12190,GenBank:XM_036164759.1,MGI:MGI:109337;gbkey=mRNA;gene=Brca2;product=breast cancer 2%2C early onset%2C transcript variant X5;transcript_id=XM_036164759.1;extra_copy_number=0
CM058245.1	Liftoff	exon	152064233	152064377	.	+	.	ID=exon-XM_036164759.1-19;Parent=rna-XM_036164759.1;Dbxref=GeneID:12190,GenBank:XM_036164759.1,MGI:MGI:109337;gbkey=mRNA;gene=Brca2;product=breast cancer 2%2C early onset%2C transcript variant X5;transcript_id=XM_036164759.1;extra_copy_number=0
CM058245.1	Liftoff	exon	152065522	152065643	.	+	.	ID=exon-XM_036164759.1-20;Parent=rna-XM_036164759.1;Dbxref=GeneID:12190,GenBank:XM_036164759.1,MGI:MGI:109337;gbkey=mRNA;gene=Brca2;product=breast cancer 2%2C early onset%2C transcript variant X5;transcript_id=XM_036164759.1;extra_copy_number=0
CM058245.1	Liftoff	exon	152067136	152067328	.	+	.	ID=exon-XM_036164759.1-21;Parent=rna-XM_036164759.1;Dbxref=GeneID:12190,GenBank:XM_036164759.1,MGI:MGI:109337;gbkey=mRNA;gene=Brca2;product=breast cancer 2%2C early onset%2C transcript variant X5;transcript_id=XM_036164759.1;extra_copy_number=0
CM058245.1	Liftoff	exon	152067560	152067723	.	+	.	ID=exon-XM_036164759.1-22;Parent=rna-XM_036164759.1;Dbxref=GeneID:12190,GenBank:XM_036164759.1,MGI:MGI:109337;gbkey=mRNA;gene=Brca2;product=breast cancer 2%2C early onset%2C transcript variant X5;transcript_id=XM_036164759.1;extra_copy_number=0
CM058245.1	Liftoff	exon	152067817	152067955	.	+	.	ID=exon-XM_036164759.1-23;Parent=rna-XM_036164759.1;Dbxref=GeneID:12190,GenBank:XM_036164759.1,MGI:MGI:109337;gbkey=mRNA;gene=Brca2;product=breast cancer 2%2C early onset%2C transcript variant X5;transcript_id=XM_036164759.1;extra_copy_number=0
CM058245.1	Liftoff	exon	152074020	152074261	.	+	.	ID=exon-XM_036164759.1-24;Parent=rna-XM_036164759.1;Dbxref=GeneID:12190,GenBank:XM_036164759.1,MGI:MGI:109337;gbkey=mRNA;gene=Brca2;product=breast cancer 2%2C early onset%2C transcript variant X5;transcript_id=XM_036164759.1;extra_copy_number=0
CM058245.1	Liftoff	exon	152074739	152074900	.	+	.	ID=exon-XM_036164759.1-25;Parent=rna-XM_036164759.1;Dbxref=GeneID:12190,GenBank:XM_036164759.1,MGI:MGI:109337;gbkey=mRNA;gene=Brca2;product=breast cancer 2%2C early onset%2C transcript variant X5;transcript_id=XM_036164759.1;extra_copy_number=0
CM058245.1	Liftoff	exon	152076071	152076881	.	+	.	ID=exon-XM_036164759.1-26;Parent=rna-XM_036164759.1;Dbxref=GeneID:12190,GenBank:XM_036164759.1,MGI:MGI:109337;gbkey=mRNA;gene=Brca2;product=breast cancer 2%2C early onset%2C transcript variant X5;transcript_id=XM_036164759.1;extra_copy_number=0
CM058245.1	Liftoff	CDS	152039475	152039532	.	+	.	ID=cds-XP_036020652.1;Parent=rna-XM_036164759.1;Dbxref=GeneID:12190,GenBank:XP_036020652.1,MGI:MGI:109337;Name=XP_036020652.1;gbkey=CDS;gene=Brca2;product=breast cancer type 2 susceptibility protein homolog isoform X5;protein_id=XP_036020652.1;extra_copy_number=0
CM058245.1	Liftoff	CDS	152041723	152041772	.	+	.	ID=cds-XP_036020652.1;Parent=rna-XM_036164759.1;Dbxref=GeneID:12190,GenBank:XP_036020652.1,MGI:MGI:109337;Name=XP_036020652.1;gbkey=CDS;gene=Brca2;product=breast cancer type 2 susceptibility protein homolog isoform X5;protein_id=XP_036020652.1;extra_copy_number=0
CM058245.1	Liftoff	CDS	152042569	152042680	.	+	.	ID=cds-XP_036020652.1;Parent=rna-XM_036164759.1;Dbxref=GeneID:12190,GenBank:XP_036020652.1,MGI:MGI:109337;Name=XP_036020652.1;gbkey=CDS;gene=Brca2;product=breast cancer type 2 susceptibility protein homolog isoform X5;protein_id=XP_036020652.1;extra_copy_number=0
CM058245.1	Liftoff	CDS	152043161	152044267	.	+	.	ID=cds-XP_036020652.1;Parent=rna-XM_036164759.1;Dbxref=GeneID:12190,GenBank:XP_036020652.1,MGI:MGI:109337;Name=XP_036020652.1;gbkey=CDS;gene=Brca2;product=breast cancer type 2 susceptibility protein homolog isoform X5;protein_id=XP_036020652.1;extra_copy_number=0
CM058245.1	Liftoff	CDS	152045779	152050587	.	+	.	ID=cds-XP_036020652.1;Parent=rna-XM_036164759.1;Dbxref=GeneID:12190,GenBank:XP_036020652.1,MGI:MGI:109337;Name=XP_036020652.1;gbkey=CDS;gene=Brca2;product=breast cancer type 2 susceptibility protein homolog isoform X5;protein_id=XP_036020652.1;extra_copy_number=0
CM058245.1	Liftoff	CDS	152052025	152052120	.	+	.	ID=cds-XP_036020652.1;Parent=rna-XM_036164759.1;Dbxref=GeneID:12190,GenBank:XP_036020652.1,MGI:MGI:109337;Name=XP_036020652.1;gbkey=CDS;gene=Brca2;product=breast cancer type 2 susceptibility protein homolog isoform X5;protein_id=XP_036020652.1;extra_copy_number=0
CM058245.1	Liftoff	CDS	152055071	152055140	.	+	.	ID=cds-XP_036020652.1;Parent=rna-XM_036164759.1;Dbxref=GeneID:12190,GenBank:XP_036020652.1,MGI:MGI:109337;Name=XP_036020652.1;gbkey=CDS;gene=Brca2;product=breast cancer type 2 susceptibility protein homolog isoform X5;protein_id=XP_036020652.1;extra_copy_number=0
CM058245.1	Liftoff	CDS	152055619	152055965	.	+	.	ID=cds-XP_036020652.1;Parent=rna-XM_036164759.1;Dbxref=GeneID:12190,GenBank:XP_036020652.1,MGI:MGI:109337;Name=XP_036020652.1;gbkey=CDS;gene=Brca2;product=breast cancer type 2 susceptibility protein homolog isoform X5;protein_id=XP_036020652.1;extra_copy_number=0
CM058245.1	Liftoff	CDS	152057962	152058143	.	+	.	ID=cds-XP_036020652.1;Parent=rna-XM_036164759.1;Dbxref=GeneID:12190,GenBank:XP_036020652.1,MGI:MGI:109337;Name=XP_036020652.1;gbkey=CDS;gene=Brca2;product=breast cancer type 2 susceptibility protein homolog isoform X5;protein_id=XP_036020652.1;extra_copy_number=0
CM058245.1	Liftoff	CDS	152059337	152059524	.	+	.	ID=cds-XP_036020652.1;Parent=rna-XM_036164759.1;Dbxref=GeneID:12190,GenBank:XP_036020652.1,MGI:MGI:109337;Name=XP_036020652.1;gbkey=CDS;gene=Brca2;product=breast cancer type 2 susceptibility protein homolog isoform X5;protein_id=XP_036020652.1;extra_copy_number=0
CM058245.1	Liftoff	CDS	152060067	152060237	.	+	.	ID=cds-XP_036020652.1;Parent=rna-XM_036164759.1;Dbxref=GeneID:12190,GenBank:XP_036020652.1,MGI:MGI:109337;Name=XP_036020652.1;gbkey=CDS;gene=Brca2;product=breast cancer type 2 susceptibility protein homolog isoform X5;protein_id=XP_036020652.1;extra_copy_number=0
CM058245.1	Liftoff	CDS	152061285	152061639	.	+	.	ID=cds-XP_036020652.1;Parent=rna-XM_036164759.1;Dbxref=GeneID:12190,GenBank:XP_036020652.1,MGI:MGI:109337;Name=XP_036020652.1;gbkey=CDS;gene=Brca2;product=breast cancer type 2 susceptibility protein homolog isoform X5;protein_id=XP_036020652.1;extra_copy_number=0
CM058245.1	Liftoff	CDS	152063993	152064148	.	+	.	ID=cds-XP_036020652.1;Parent=rna-XM_036164759.1;Dbxref=GeneID:12190,GenBank:XP_036020652.1,MGI:MGI:109337;Name=XP_036020652.1;gbkey=CDS;gene=Brca2;product=breast cancer type 2 susceptibility protein homolog isoform X5;protein_id=XP_036020652.1;extra_copy_number=0
CM058245.1	Liftoff	CDS	152064233	152064377	.	+	.	ID=cds-XP_036020652.1;Parent=rna-XM_036164759.1;Dbxref=GeneID:12190,GenBank:XP_036020652.1,MGI:MGI:109337;Name=XP_036020652.1;gbkey=CDS;gene=Brca2;product=breast cancer type 2 susceptibility protein homolog isoform X5;protein_id=XP_036020652.1;extra_copy_number=0
CM058245.1	Liftoff	CDS	152065522	152065643	.	+	.	ID=cds-XP_036020652.1;Parent=rna-XM_036164759.1;Dbxref=GeneID:12190,GenBank:XP_036020652.1,MGI:MGI:109337;Name=XP_036020652.1;gbkey=CDS;gene=Brca2;product=breast cancer type 2 susceptibility protein homolog isoform X5;protein_id=XP_036020652.1;extra_copy_number=0
CM058245.1	Liftoff	CDS	152067136	152067328	.	+	.	ID=cds-XP_036020652.1;Parent=rna-XM_036164759.1;Dbxref=GeneID:12190,GenBank:XP_036020652.1,MGI:MGI:109337;Name=XP_036020652.1;gbkey=CDS;gene=Brca2;product=breast cancer type 2 susceptibility protein homolog isoform X5;protein_id=XP_036020652.1;extra_copy_number=0
CM058245.1	Liftoff	CDS	152067560	152067723	.	+	.	ID=cds-XP_036020652.1;Parent=rna-XM_036164759.1;Dbxref=GeneID:12190,GenBank:XP_036020652.1,MGI:MGI:109337;Name=XP_036020652.1;gbkey=CDS;gene=Brca2;product=breast cancer type 2 susceptibility protein homolog isoform X5;protein_id=XP_036020652.1;extra_copy_number=0
CM058245.1	Liftoff	CDS	152067817	152067955	.	+	.	ID=cds-XP_036020652.1;Parent=rna-XM_036164759.1;Dbxref=GeneID:12190,GenBank:XP_036020652.1,MGI:MGI:109337;Name=XP_036020652.1;gbkey=CDS;gene=Brca2;product=breast cancer type 2 susceptibility protein homolog isoform X5;protein_id=XP_036020652.1;extra_copy_number=0
CM058245.1	Liftoff	CDS	152074020	152074261	.	+	.	ID=cds-XP_036020652.1;Parent=rna-XM_036164759.1;Dbxref=GeneID:12190,GenBank:XP_036020652.1,MGI:MGI:109337;Name=XP_036020652.1;gbkey=CDS;gene=Brca2;product=breast cancer type 2 susceptibility protein homolog isoform X5;protein_id=XP_036020652.1;extra_copy_number=0
CM058245.1	Liftoff	CDS	152074739	152074900	.	+	.	ID=cds-XP_036020652.1;Parent=rna-XM_036164759.1;Dbxref=GeneID:12190,GenBank:XP_036020652.1,MGI:MGI:109337;Name=XP_036020652.1;gbkey=CDS;gene=Brca2;product=breast cancer type 2 susceptibility protein homolog isoform X5;protein_id=XP_036020652.1;extra_copy_number=0
CM058245.1	Liftoff	CDS	152076071	152076643	.	+	.	ID=cds-XP_036020652.1;Parent=rna-XM_036164759.1;Dbxref=GeneID:12190,GenBank:XP_036020652.1,MGI:MGI:109337;Name=XP_036020652.1;gbkey=CDS;gene=Brca2;product=breast cancer type 2 susceptibility protein homolog isoform X5;protein_id=XP_036020652.1;extra_copy_number=0
CM058245.1	Liftoff	mRNA	152029424	152074934	.	+	.	ID=rna-XM_036164760.1;Parent=gene-Brca2;Dbxref=GeneID:12190,GenBank:XM_036164760.1,MGI:MGI:109337;Name=XM_036164760.1;gbkey=mRNA;gene=Brca2;model_evidence=Supporting evidence includes similarity to: 3 mRNAs%2C 54 ESTs%2C 1 Protein%2C 149 long SRA reads%2C and 99%25 coverage of the annotated genomic feature by RNAseq alignments%2C including 13 samples with support for all annotated introns;product=breast cancer 2%2C early onset%2C transcript variant X6;transcript_id=XM_036164760.1;matches_ref_protein=True;valid_ORF=True;extra_copy_number=0
CM058245.1	Liftoff	exon	152029424	152030026	.	+	.	ID=exon-XM_036164760.1-1;Parent=rna-XM_036164760.1;Dbxref=GeneID:12190,GenBank:XM_036164760.1,MGI:MGI:109337;gbkey=mRNA;gene=Brca2;product=breast cancer 2%2C early onset%2C transcript variant X6;transcript_id=XM_036164760.1;extra_copy_number=0
CM058245.1	Liftoff	exon	152030305	152030409	.	+	.	ID=exon-XM_036164760.1-2;Parent=rna-XM_036164760.1;Dbxref=GeneID:12190,GenBank:XM_036164760.1,MGI:MGI:109337;gbkey=mRNA;gene=Brca2;product=breast cancer 2%2C early onset%2C transcript variant X6;transcript_id=XM_036164760.1;extra_copy_number=0
CM058245.1	Liftoff	exon	152036600	152036827	.	+	.	ID=exon-XM_036164760.1-3;Parent=rna-XM_036164760.1;Dbxref=GeneID:12190,GenBank:XM_036164760.1,MGI:MGI:109337;gbkey=mRNA;gene=Brca2;product=breast cancer 2%2C early onset%2C transcript variant X6;transcript_id=XM_036164760.1;extra_copy_number=0
CM058245.1	Liftoff	exon	152038199	152038307	.	+	.	ID=exon-XM_036164760.1-4;Parent=rna-XM_036164760.1;Dbxref=GeneID:12190,GenBank:XM_036164760.1,MGI:MGI:109337;gbkey=mRNA;gene=Brca2;product=breast cancer 2%2C early onset%2C transcript variant X6;transcript_id=XM_036164760.1;extra_copy_number=0
CM058245.1	Liftoff	exon	152038814	152038863	.	+	.	ID=exon-XM_036164760.1-5;Parent=rna-XM_036164760.1;Dbxref=GeneID:12190,GenBank:XM_036164760.1,MGI:MGI:109337;gbkey=mRNA;gene=Brca2;product=breast cancer 2%2C early onset%2C transcript variant X6;transcript_id=XM_036164760.1;extra_copy_number=0
CM058245.1	Liftoff	exon	152039185	152039225	.	+	.	ID=exon-XM_036164760.1-6;Parent=rna-XM_036164760.1;Dbxref=GeneID:12190,GenBank:XM_036164760.1,MGI:MGI:109337;gbkey=mRNA;gene=Brca2;product=breast cancer 2%2C early onset%2C transcript variant X6;transcript_id=XM_036164760.1;extra_copy_number=0
CM058245.1	Liftoff	exon	152039421	152039532	.	+	.	ID=exon-XM_036164760.1-7;Parent=rna-XM_036164760.1;Dbxref=GeneID:12190,GenBank:XM_036164760.1,MGI:MGI:109337;gbkey=mRNA;gene=Brca2;product=breast cancer 2%2C early onset%2C transcript variant X6;transcript_id=XM_036164760.1;extra_copy_number=0
CM058245.1	Liftoff	exon	152041723	152041772	.	+	.	ID=exon-XM_036164760.1-8;Parent=rna-XM_036164760.1;Dbxref=GeneID:12190,GenBank:XM_036164760.1,MGI:MGI:109337;gbkey=mRNA;gene=Brca2;product=breast cancer 2%2C early onset%2C transcript variant X6;transcript_id=XM_036164760.1;extra_copy_number=0
CM058245.1	Liftoff	exon	152042569	152042680	.	+	.	ID=exon-XM_036164760.1-9;Parent=rna-XM_036164760.1;Dbxref=GeneID:12190,GenBank:XM_036164760.1,MGI:MGI:109337;gbkey=mRNA;gene=Brca2;product=breast cancer 2%2C early onset%2C transcript variant X6;transcript_id=XM_036164760.1;extra_copy_number=0
CM058245.1	Liftoff	exon	152043161	152044267	.	+	.	ID=exon-XM_036164760.1-10;Parent=rna-XM_036164760.1;Dbxref=GeneID:12190,GenBank:XM_036164760.1,MGI:MGI:109337;gbkey=mRNA;gene=Brca2;product=breast cancer 2%2C early onset%2C transcript variant X6;transcript_id=XM_036164760.1;extra_copy_number=0
CM058245.1	Liftoff	exon	152045779	152050587	.	+	.	ID=exon-XM_036164760.1-11;Parent=rna-XM_036164760.1;Dbxref=GeneID:12190,GenBank:XM_036164760.1,MGI:MGI:109337;gbkey=mRNA;gene=Brca2;product=breast cancer 2%2C early onset%2C transcript variant X6;transcript_id=XM_036164760.1;extra_copy_number=0
CM058245.1	Liftoff	exon	152052025	152052120	.	+	.	ID=exon-XM_036164760.1-12;Parent=rna-XM_036164760.1;Dbxref=GeneID:12190,GenBank:XM_036164760.1,MGI:MGI:109337;gbkey=mRNA;gene=Brca2;product=breast cancer 2%2C early onset%2C transcript variant X6;transcript_id=XM_036164760.1;extra_copy_number=0
CM058245.1	Liftoff	exon	152055071	152055140	.	+	.	ID=exon-XM_036164760.1-13;Parent=rna-XM_036164760.1;Dbxref=GeneID:12190,GenBank:XM_036164760.1,MGI:MGI:109337;gbkey=mRNA;gene=Brca2;product=breast cancer 2%2C early onset%2C transcript variant X6;transcript_id=XM_036164760.1;extra_copy_number=0
CM058245.1	Liftoff	exon	152055619	152055965	.	+	.	ID=exon-XM_036164760.1-14;Parent=rna-XM_036164760.1;Dbxref=GeneID:12190,GenBank:XM_036164760.1,MGI:MGI:109337;gbkey=mRNA;gene=Brca2;product=breast cancer 2%2C early onset%2C transcript variant X6;transcript_id=XM_036164760.1;extra_copy_number=0
CM058245.1	Liftoff	exon	152057962	152058143	.	+	.	ID=exon-XM_036164760.1-15;Parent=rna-XM_036164760.1;Dbxref=GeneID:12190,GenBank:XM_036164760.1,MGI:MGI:109337;gbkey=mRNA;gene=Brca2;product=breast cancer 2%2C early onset%2C transcript variant X6;transcript_id=XM_036164760.1;extra_copy_number=0
CM058245.1	Liftoff	exon	152059337	152059524	.	+	.	ID=exon-XM_036164760.1-16;Parent=rna-XM_036164760.1;Dbxref=GeneID:12190,GenBank:XM_036164760.1,MGI:MGI:109337;gbkey=mRNA;gene=Brca2;product=breast cancer 2%2C early onset%2C transcript variant X6;transcript_id=XM_036164760.1;extra_copy_number=0
CM058245.1	Liftoff	exon	152060067	152060237	.	+	.	ID=exon-XM_036164760.1-17;Parent=rna-XM_036164760.1;Dbxref=GeneID:12190,GenBank:XM_036164760.1,MGI:MGI:109337;gbkey=mRNA;gene=Brca2;product=breast cancer 2%2C early onset%2C transcript variant X6;transcript_id=XM_036164760.1;extra_copy_number=0
CM058245.1	Liftoff	exon	152061285	152061639	.	+	.	ID=exon-XM_036164760.1-18;Parent=rna-XM_036164760.1;Dbxref=GeneID:12190,GenBank:XM_036164760.1,MGI:MGI:109337;gbkey=mRNA;gene=Brca2;product=breast cancer 2%2C early onset%2C transcript variant X6;transcript_id=XM_036164760.1;extra_copy_number=0
CM058245.1	Liftoff	exon	152063993	152064148	.	+	.	ID=exon-XM_036164760.1-19;Parent=rna-XM_036164760.1;Dbxref=GeneID:12190,GenBank:XM_036164760.1,MGI:MGI:109337;gbkey=mRNA;gene=Brca2;product=breast cancer 2%2C early onset%2C transcript variant X6;transcript_id=XM_036164760.1;extra_copy_number=0
CM058245.1	Liftoff	exon	152064233	152064377	.	+	.	ID=exon-XM_036164760.1-20;Parent=rna-XM_036164760.1;Dbxref=GeneID:12190,GenBank:XM_036164760.1,MGI:MGI:109337;gbkey=mRNA;gene=Brca2;product=breast cancer 2%2C early onset%2C transcript variant X6;transcript_id=XM_036164760.1;extra_copy_number=0
CM058245.1	Liftoff	exon	152065522	152065643	.	+	.	ID=exon-XM_036164760.1-21;Parent=rna-XM_036164760.1;Dbxref=GeneID:12190,GenBank:XM_036164760.1,MGI:MGI:109337;gbkey=mRNA;gene=Brca2;product=breast cancer 2%2C early onset%2C transcript variant X6;transcript_id=XM_036164760.1;extra_copy_number=0
CM058245.1	Liftoff	exon	152067136	152067328	.	+	.	ID=exon-XM_036164760.1-22;Parent=rna-XM_036164760.1;Dbxref=GeneID:12190,GenBank:XM_036164760.1,MGI:MGI:109337;gbkey=mRNA;gene=Brca2;product=breast cancer 2%2C early onset%2C transcript variant X6;transcript_id=XM_036164760.1;extra_copy_number=0
CM058245.1	Liftoff	exon	152067560	152067723	.	+	.	ID=exon-XM_036164760.1-23;Parent=rna-XM_036164760.1;Dbxref=GeneID:12190,GenBank:XM_036164760.1,MGI:MGI:109337;gbkey=mRNA;gene=Brca2;product=breast cancer 2%2C early onset%2C transcript variant X6;transcript_id=XM_036164760.1;extra_copy_number=0
CM058245.1	Liftoff	exon	152067817	152067955	.	+	.	ID=exon-XM_036164760.1-24;Parent=rna-XM_036164760.1;Dbxref=GeneID:12190,GenBank:XM_036164760.1,MGI:MGI:109337;gbkey=mRNA;gene=Brca2;product=breast cancer 2%2C early onset%2C transcript variant X6;transcript_id=XM_036164760.1;extra_copy_number=0
CM058245.1	Liftoff	exon	152074020	152074261	.	+	.	ID=exon-XM_036164760.1-25;Parent=rna-XM_036164760.1;Dbxref=GeneID:12190,GenBank:XM_036164760.1,MGI:MGI:109337;gbkey=mRNA;gene=Brca2;product=breast cancer 2%2C early onset%2C transcript variant X6;transcript_id=XM_036164760.1;extra_copy_number=0
CM058245.1	Liftoff	exon	152074739	152074934	.	+	.	ID=exon-XM_036164760.1-26;Parent=rna-XM_036164760.1;Dbxref=GeneID:12190,GenBank:XM_036164760.1,MGI:MGI:109337;gbkey=mRNA;gene=Brca2;product=breast cancer 2%2C early onset%2C transcript variant X6;transcript_id=XM_036164760.1;extra_copy_number=0
CM058245.1	Liftoff	CDS	152030343	152030409	.	+	.	ID=cds-XP_036020653.1;Parent=rna-XM_036164760.1;Dbxref=GeneID:12190,GenBank:XP_036020653.1,MGI:MGI:109337;Name=XP_036020653.1;gbkey=CDS;gene=Brca2;product=breast cancer type 2 susceptibility protein homolog isoform X6;protein_id=XP_036020653.1;extra_copy_number=0
CM058245.1	Liftoff	CDS	152036600	152036827	.	+	.	ID=cds-XP_036020653.1;Parent=rna-XM_036164760.1;Dbxref=GeneID:12190,GenBank:XP_036020653.1,MGI:MGI:109337;Name=XP_036020653.1;gbkey=CDS;gene=Brca2;product=breast cancer type 2 susceptibility protein homolog isoform X6;protein_id=XP_036020653.1;extra_copy_number=0
CM058245.1	Liftoff	CDS	152038199	152038307	.	+	.	ID=cds-XP_036020653.1;Parent=rna-XM_036164760.1;Dbxref=GeneID:12190,GenBank:XP_036020653.1,MGI:MGI:109337;Name=XP_036020653.1;gbkey=CDS;gene=Brca2;product=breast cancer type 2 susceptibility protein homolog isoform X6;protein_id=XP_036020653.1;extra_copy_number=0
CM058245.1	Liftoff	CDS	152038814	152038863	.	+	.	ID=cds-XP_036020653.1;Parent=rna-XM_036164760.1;Dbxref=GeneID:12190,GenBank:XP_036020653.1,MGI:MGI:109337;Name=XP_036020653.1;gbkey=CDS;gene=Brca2;product=breast cancer type 2 susceptibility protein homolog isoform X6;protein_id=XP_036020653.1;extra_copy_number=0
CM058245.1	Liftoff	CDS	152039185	152039225	.	+	.	ID=cds-XP_036020653.1;Parent=rna-XM_036164760.1;Dbxref=GeneID:12190,GenBank:XP_036020653.1,MGI:MGI:109337;Name=XP_036020653.1;gbkey=CDS;gene=Brca2;product=breast cancer type 2 susceptibility protein homolog isoform X6;protein_id=XP_036020653.1;extra_copy_number=0
CM058245.1	Liftoff	CDS	152039421	152039532	.	+	.	ID=cds-XP_036020653.1;Parent=rna-XM_036164760.1;Dbxref=GeneID:12190,GenBank:XP_036020653.1,MGI:MGI:109337;Name=XP_036020653.1;gbkey=CDS;gene=Brca2;product=breast cancer type 2 susceptibility protein homolog isoform X6;protein_id=XP_036020653.1;extra_copy_number=0
CM058245.1	Liftoff	CDS	152041723	152041772	.	+	.	ID=cds-XP_036020653.1;Parent=rna-XM_036164760.1;Dbxref=GeneID:12190,GenBank:XP_036020653.1,MGI:MGI:109337;Name=XP_036020653.1;gbkey=CDS;gene=Brca2;product=breast cancer type 2 susceptibility protein homolog isoform X6;protein_id=XP_036020653.1;extra_copy_number=0
CM058245.1	Liftoff	CDS	152042569	152042680	.	+	.	ID=cds-XP_036020653.1;Parent=rna-XM_036164760.1;Dbxref=GeneID:12190,GenBank:XP_036020653.1,MGI:MGI:109337;Name=XP_036020653.1;gbkey=CDS;gene=Brca2;product=breast cancer type 2 susceptibility protein homolog isoform X6;protein_id=XP_036020653.1;extra_copy_number=0
CM058245.1	Liftoff	CDS	152043161	152044267	.	+	.	ID=cds-XP_036020653.1;Parent=rna-XM_036164760.1;Dbxref=GeneID:12190,GenBank:XP_036020653.1,MGI:MGI:109337;Name=XP_036020653.1;gbkey=CDS;gene=Brca2;product=breast cancer type 2 susceptibility protein homolog isoform X6;protein_id=XP_036020653.1;extra_copy_number=0
CM058245.1	Liftoff	CDS	152045779	152050587	.	+	.	ID=cds-XP_036020653.1;Parent=rna-XM_036164760.1;Dbxref=GeneID:12190,GenBank:XP_036020653.1,MGI:MGI:109337;Name=XP_036020653.1;gbkey=CDS;gene=Brca2;product=breast cancer type 2 susceptibility protein homolog isoform X6;protein_id=XP_036020653.1;extra_copy_number=0
CM058245.1	Liftoff	CDS	152052025	152052120	.	+	.	ID=cds-XP_036020653.1;Parent=rna-XM_036164760.1;Dbxref=GeneID:12190,GenBank:XP_036020653.1,MGI:MGI:109337;Name=XP_036020653.1;gbkey=CDS;gene=Brca2;product=breast cancer type 2 susceptibility protein homolog isoform X6;protein_id=XP_036020653.1;extra_copy_number=0
CM058245.1	Liftoff	CDS	152055071	152055140	.	+	.	ID=cds-XP_036020653.1;Parent=rna-XM_036164760.1;Dbxref=GeneID:12190,GenBank:XP_036020653.1,MGI:MGI:109337;Name=XP_036020653.1;gbkey=CDS;gene=Brca2;product=breast cancer type 2 susceptibility protein homolog isoform X6;protein_id=XP_036020653.1;extra_copy_number=0
CM058245.1	Liftoff	CDS	152055619	152055965	.	+	.	ID=cds-XP_036020653.1;Parent=rna-XM_036164760.1;Dbxref=GeneID:12190,GenBank:XP_036020653.1,MGI:MGI:109337;Name=XP_036020653.1;gbkey=CDS;gene=Brca2;product=breast cancer type 2 susceptibility protein homolog isoform X6;protein_id=XP_036020653.1;extra_copy_number=0
CM058245.1	Liftoff	CDS	152057962	152058143	.	+	.	ID=cds-XP_036020653.1;Parent=rna-XM_036164760.1;Dbxref=GeneID:12190,GenBank:XP_036020653.1,MGI:MGI:109337;Name=XP_036020653.1;gbkey=CDS;gene=Brca2;product=breast cancer type 2 susceptibility protein homolog isoform X6;protein_id=XP_036020653.1;extra_copy_number=0
CM058245.1	Liftoff	CDS	152059337	152059524	.	+	.	ID=cds-XP_036020653.1;Parent=rna-XM_036164760.1;Dbxref=GeneID:12190,GenBank:XP_036020653.1,MGI:MGI:109337;Name=XP_036020653.1;gbkey=CDS;gene=Brca2;product=breast cancer type 2 susceptibility protein homolog isoform X6;protein_id=XP_036020653.1;extra_copy_number=0
CM058245.1	Liftoff	CDS	152060067	152060237	.	+	.	ID=cds-XP_036020653.1;Parent=rna-XM_036164760.1;Dbxref=GeneID:12190,GenBank:XP_036020653.1,MGI:MGI:109337;Name=XP_036020653.1;gbkey=CDS;gene=Brca2;product=breast cancer type 2 susceptibility protein homolog isoform X6;protein_id=XP_036020653.1;extra_copy_number=0
CM058245.1	Liftoff	CDS	152061285	152061639	.	+	.	ID=cds-XP_036020653.1;Parent=rna-XM_036164760.1;Dbxref=GeneID:12190,GenBank:XP_036020653.1,MGI:MGI:109337;Name=XP_036020653.1;gbkey=CDS;gene=Brca2;product=breast cancer type 2 susceptibility protein homolog isoform X6;protein_id=XP_036020653.1;extra_copy_number=0
CM058245.1	Liftoff	CDS	152063993	152064148	.	+	.	ID=cds-XP_036020653.1;Parent=rna-XM_036164760.1;Dbxref=GeneID:12190,GenBank:XP_036020653.1,MGI:MGI:109337;Name=XP_036020653.1;gbkey=CDS;gene=Brca2;product=breast cancer type 2 susceptibility protein homolog isoform X6;protein_id=XP_036020653.1;extra_copy_number=0
CM058245.1	Liftoff	CDS	152064233	152064377	.	+	.	ID=cds-XP_036020653.1;Parent=rna-XM_036164760.1;Dbxref=GeneID:12190,GenBank:XP_036020653.1,MGI:MGI:109337;Name=XP_036020653.1;gbkey=CDS;gene=Brca2;product=breast cancer type 2 susceptibility protein homolog isoform X6;protein_id=XP_036020653.1;extra_copy_number=0
CM058245.1	Liftoff	CDS	152065522	152065643	.	+	.	ID=cds-XP_036020653.1;Parent=rna-XM_036164760.1;Dbxref=GeneID:12190,GenBank:XP_036020653.1,MGI:MGI:109337;Name=XP_036020653.1;gbkey=CDS;gene=Brca2;product=breast cancer type 2 susceptibility protein homolog isoform X6;protein_id=XP_036020653.1;extra_copy_number=0
CM058245.1	Liftoff	CDS	152067136	152067328	.	+	.	ID=cds-XP_036020653.1;Parent=rna-XM_036164760.1;Dbxref=GeneID:12190,GenBank:XP_036020653.1,MGI:MGI:109337;Name=XP_036020653.1;gbkey=CDS;gene=Brca2;product=breast cancer type 2 susceptibility protein homolog isoform X6;protein_id=XP_036020653.1;extra_copy_number=0
CM058245.1	Liftoff	CDS	152067560	152067723	.	+	.	ID=cds-XP_036020653.1;Parent=rna-XM_036164760.1;Dbxref=GeneID:12190,GenBank:XP_036020653.1,MGI:MGI:109337;Name=XP_036020653.1;gbkey=CDS;gene=Brca2;product=breast cancer type 2 susceptibility protein homolog isoform X6;protein_id=XP_036020653.1;extra_copy_number=0
CM058245.1	Liftoff	CDS	152067817	152067955	.	+	.	ID=cds-XP_036020653.1;Parent=rna-XM_036164760.1;Dbxref=GeneID:12190,GenBank:XP_036020653.1,MGI:MGI:109337;Name=XP_036020653.1;gbkey=CDS;gene=Brca2;product=breast cancer type 2 susceptibility protein homolog isoform X6;protein_id=XP_036020653.1;extra_copy_number=0
CM058245.1	Liftoff	CDS	152074020	152074261	.	+	.	ID=cds-XP_036020653.1;Parent=rna-XM_036164760.1;Dbxref=GeneID:12190,GenBank:XP_036020653.1,MGI:MGI:109337;Name=XP_036020653.1;gbkey=CDS;gene=Brca2;product=breast cancer type 2 susceptibility protein homolog isoform X6;protein_id=XP_036020653.1;extra_copy_number=0
CM058245.1	Liftoff	CDS	152074739	152074909	.	+	.	ID=cds-XP_036020653.1;Parent=rna-XM_036164760.1;Dbxref=GeneID:12190,GenBank:XP_036020653.1,MGI:MGI:109337;Name=XP_036020653.1;gbkey=CDS;gene=Brca2;product=breast cancer type 2 susceptibility protein homolog isoform X6;protein_id=XP_036020653.1;extra_copy_number=0
CM058245.1	Liftoff	mRNA	152029740	152076881	.	+	.	ID=rna-XM_011241019.3;Parent=gene-Brca2;Dbxref=GeneID:12190,GenBank:XM_011241019.3,MGI:MGI:109337;Name=XM_011241019.3;gbkey=mRNA;gene=Brca2;model_evidence=Supporting evidence includes similarity to: 2 mRNAs%2C 57 ESTs%2C 1 Protein%2C 234 long SRA reads%2C and 99%25 coverage of the annotated genomic feature by RNAseq alignments%2C including 7 samples with support for all annotated introns;product=breast cancer 2%2C early onset%2C transcript variant X3;transcript_id=XM_011241019.3;matches_ref_protein=True;valid_ORF=True;extra_copy_number=0
CM058245.1	Liftoff	exon	152029740	152030026	.	+	.	ID=exon-XM_011241019.3-1;Parent=rna-XM_011241019.3;Dbxref=GeneID:12190,GenBank:XM_011241019.3,MGI:MGI:109337;gbkey=mRNA;gene=Brca2;product=breast cancer 2%2C early onset%2C transcript variant X3;transcript_id=XM_011241019.3;extra_copy_number=0
CM058245.1	Liftoff	exon	152030305	152030409	.	+	.	ID=exon-XM_011241019.3-2;Parent=rna-XM_011241019.3;Dbxref=GeneID:12190,GenBank:XM_011241019.3,MGI:MGI:109337;gbkey=mRNA;gene=Brca2;product=breast cancer 2%2C early onset%2C transcript variant X3;transcript_id=XM_011241019.3;extra_copy_number=0
CM058245.1	Liftoff	exon	152036600	152036827	.	+	.	ID=exon-XM_011241019.3-3;Parent=rna-XM_011241019.3;Dbxref=GeneID:12190,GenBank:XM_011241019.3,MGI:MGI:109337;gbkey=mRNA;gene=Brca2;product=breast cancer 2%2C early onset%2C transcript variant X3;transcript_id=XM_011241019.3;extra_copy_number=0
CM058245.1	Liftoff	exon	152038199	152038307	.	+	.	ID=exon-XM_011241019.3-4;Parent=rna-XM_011241019.3;Dbxref=GeneID:12190,GenBank:XM_011241019.3,MGI:MGI:109337;gbkey=mRNA;gene=Brca2;product=breast cancer 2%2C early onset%2C transcript variant X3;transcript_id=XM_011241019.3;extra_copy_number=0
CM058245.1	Liftoff	exon	152038814	152038863	.	+	.	ID=exon-XM_011241019.3-5;Parent=rna-XM_011241019.3;Dbxref=GeneID:12190,GenBank:XM_011241019.3,MGI:MGI:109337;gbkey=mRNA;gene=Brca2;product=breast cancer 2%2C early onset%2C transcript variant X3;transcript_id=XM_011241019.3;extra_copy_number=0
CM058245.1	Liftoff	exon	152041723	152041772	.	+	.	ID=exon-XM_011241019.3-6;Parent=rna-XM_011241019.3;Dbxref=GeneID:12190,GenBank:XM_011241019.3,MGI:MGI:109337;gbkey=mRNA;gene=Brca2;product=breast cancer 2%2C early onset%2C transcript variant X3;transcript_id=XM_011241019.3;extra_copy_number=0
CM058245.1	Liftoff	exon	152042569	152042680	.	+	.	ID=exon-XM_011241019.3-7;Parent=rna-XM_011241019.3;Dbxref=GeneID:12190,GenBank:XM_011241019.3,MGI:MGI:109337;gbkey=mRNA;gene=Brca2;product=breast cancer 2%2C early onset%2C transcript variant X3;transcript_id=XM_011241019.3;extra_copy_number=0
CM058245.1	Liftoff	exon	152043161	152044267	.	+	.	ID=exon-XM_011241019.3-8;Parent=rna-XM_011241019.3;Dbxref=GeneID:12190,GenBank:XM_011241019.3,MGI:MGI:109337;gbkey=mRNA;gene=Brca2;product=breast cancer 2%2C early onset%2C transcript variant X3;transcript_id=XM_011241019.3;extra_copy_number=0
CM058245.1	Liftoff	exon	152045779	152050587	.	+	.	ID=exon-XM_011241019.3-9;Parent=rna-XM_011241019.3;Dbxref=GeneID:12190,GenBank:XM_011241019.3,MGI:MGI:109337;gbkey=mRNA;gene=Brca2;product=breast cancer 2%2C early onset%2C transcript variant X3;transcript_id=XM_011241019.3;extra_copy_number=0
CM058245.1	Liftoff	exon	152052025	152052120	.	+	.	ID=exon-XM_011241019.3-10;Parent=rna-XM_011241019.3;Dbxref=GeneID:12190,GenBank:XM_011241019.3,MGI:MGI:109337;gbkey=mRNA;gene=Brca2;product=breast cancer 2%2C early onset%2C transcript variant X3;transcript_id=XM_011241019.3;extra_copy_number=0
CM058245.1	Liftoff	exon	152055071	152055140	.	+	.	ID=exon-XM_011241019.3-11;Parent=rna-XM_011241019.3;Dbxref=GeneID:12190,GenBank:XM_011241019.3,MGI:MGI:109337;gbkey=mRNA;gene=Brca2;product=breast cancer 2%2C early onset%2C transcript variant X3;transcript_id=XM_011241019.3;extra_copy_number=0
CM058245.1	Liftoff	exon	152055619	152055965	.	+	.	ID=exon-XM_011241019.3-12;Parent=rna-XM_011241019.3;Dbxref=GeneID:12190,GenBank:XM_011241019.3,MGI:MGI:109337;gbkey=mRNA;gene=Brca2;product=breast cancer 2%2C early onset%2C transcript variant X3;transcript_id=XM_011241019.3;extra_copy_number=0
CM058245.1	Liftoff	exon	152057962	152058143	.	+	.	ID=exon-XM_011241019.3-13;Parent=rna-XM_011241019.3;Dbxref=GeneID:12190,GenBank:XM_011241019.3,MGI:MGI:109337;gbkey=mRNA;gene=Brca2;product=breast cancer 2%2C early onset%2C transcript variant X3;transcript_id=XM_011241019.3;extra_copy_number=0
CM058245.1	Liftoff	exon	152059337	152059524	.	+	.	ID=exon-XM_011241019.3-14;Parent=rna-XM_011241019.3;Dbxref=GeneID:12190,GenBank:XM_011241019.3,MGI:MGI:109337;gbkey=mRNA;gene=Brca2;product=breast cancer 2%2C early onset%2C transcript variant X3;transcript_id=XM_011241019.3;extra_copy_number=0
CM058245.1	Liftoff	exon	152060067	152060237	.	+	.	ID=exon-XM_011241019.3-15;Parent=rna-XM_011241019.3;Dbxref=GeneID:12190,GenBank:XM_011241019.3,MGI:MGI:109337;gbkey=mRNA;gene=Brca2;product=breast cancer 2%2C early onset%2C transcript variant X3;transcript_id=XM_011241019.3;extra_copy_number=0
CM058245.1	Liftoff	exon	152061285	152061639	.	+	.	ID=exon-XM_011241019.3-16;Parent=rna-XM_011241019.3;Dbxref=GeneID:12190,GenBank:XM_011241019.3,MGI:MGI:109337;gbkey=mRNA;gene=Brca2;product=breast cancer 2%2C early onset%2C transcript variant X3;transcript_id=XM_011241019.3;extra_copy_number=0
CM058245.1	Liftoff	exon	152063993	152064148	.	+	.	ID=exon-XM_011241019.3-17;Parent=rna-XM_011241019.3;Dbxref=GeneID:12190,GenBank:XM_011241019.3,MGI:MGI:109337;gbkey=mRNA;gene=Brca2;product=breast cancer 2%2C early onset%2C transcript variant X3;transcript_id=XM_011241019.3;extra_copy_number=0
CM058245.1	Liftoff	exon	152064233	152064377	.	+	.	ID=exon-XM_011241019.3-18;Parent=rna-XM_011241019.3;Dbxref=GeneID:12190,GenBank:XM_011241019.3,MGI:MGI:109337;gbkey=mRNA;gene=Brca2;product=breast cancer 2%2C early onset%2C transcript variant X3;transcript_id=XM_011241019.3;extra_copy_number=0
CM058245.1	Liftoff	exon	152065522	152065643	.	+	.	ID=exon-XM_011241019.3-19;Parent=rna-XM_011241019.3;Dbxref=GeneID:12190,GenBank:XM_011241019.3,MGI:MGI:109337;gbkey=mRNA;gene=Brca2;product=breast cancer 2%2C early onset%2C transcript variant X3;transcript_id=XM_011241019.3;extra_copy_number=0
CM058245.1	Liftoff	exon	152067136	152067328	.	+	.	ID=exon-XM_011241019.3-20;Parent=rna-XM_011241019.3;Dbxref=GeneID:12190,GenBank:XM_011241019.3,MGI:MGI:109337;gbkey=mRNA;gene=Brca2;product=breast cancer 2%2C early onset%2C transcript variant X3;transcript_id=XM_011241019.3;extra_copy_number=0
CM058245.1	Liftoff	exon	152067560	152067723	.	+	.	ID=exon-XM_011241019.3-21;Parent=rna-XM_011241019.3;Dbxref=GeneID:12190,GenBank:XM_011241019.3,MGI:MGI:109337;gbkey=mRNA;gene=Brca2;product=breast cancer 2%2C early onset%2C transcript variant X3;transcript_id=XM_011241019.3;extra_copy_number=0
CM058245.1	Liftoff	exon	152067817	152067955	.	+	.	ID=exon-XM_011241019.3-22;Parent=rna-XM_011241019.3;Dbxref=GeneID:12190,GenBank:XM_011241019.3,MGI:MGI:109337;gbkey=mRNA;gene=Brca2;product=breast cancer 2%2C early onset%2C transcript variant X3;transcript_id=XM_011241019.3;extra_copy_number=0
CM058245.1	Liftoff	exon	152074020	152074261	.	+	.	ID=exon-XM_011241019.3-23;Parent=rna-XM_011241019.3;Dbxref=GeneID:12190,GenBank:XM_011241019.3,MGI:MGI:109337;gbkey=mRNA;gene=Brca2;product=breast cancer 2%2C early onset%2C transcript variant X3;transcript_id=XM_011241019.3;extra_copy_number=0
CM058245.1	Liftoff	exon	152074739	152074900	.	+	.	ID=exon-XM_011241019.3-24;Parent=rna-XM_011241019.3;Dbxref=GeneID:12190,GenBank:XM_011241019.3,MGI:MGI:109337;gbkey=mRNA;gene=Brca2;product=breast cancer 2%2C early onset%2C transcript variant X3;transcript_id=XM_011241019.3;extra_copy_number=0
CM058245.1	Liftoff	exon	152076071	152076881	.	+	.	ID=exon-XM_011241019.3-25;Parent=rna-XM_011241019.3;Dbxref=GeneID:12190,GenBank:XM_011241019.3,MGI:MGI:109337;gbkey=mRNA;gene=Brca2;product=breast cancer 2%2C early onset%2C transcript variant X3;transcript_id=XM_011241019.3;extra_copy_number=0
CM058245.1	Liftoff	CDS	152030343	152030409	.	+	.	ID=cds-XP_011239321.1;Parent=rna-XM_011241019.3;Dbxref=GeneID:12190,GenBank:XP_011239321.1,MGI:MGI:109337;Name=XP_011239321.1;gbkey=CDS;gene=Brca2;product=breast cancer type 2 susceptibility protein homolog isoform X3;protein_id=XP_011239321.1;extra_copy_number=0
CM058245.1	Liftoff	CDS	152036600	152036827	.	+	.	ID=cds-XP_011239321.1;Parent=rna-XM_011241019.3;Dbxref=GeneID:12190,GenBank:XP_011239321.1,MGI:MGI:109337;Name=XP_011239321.1;gbkey=CDS;gene=Brca2;product=breast cancer type 2 susceptibility protein homolog isoform X3;protein_id=XP_011239321.1;extra_copy_number=0
CM058245.1	Liftoff	CDS	152038199	152038307	.	+	.	ID=cds-XP_011239321.1;Parent=rna-XM_011241019.3;Dbxref=GeneID:12190,GenBank:XP_011239321.1,MGI:MGI:109337;Name=XP_011239321.1;gbkey=CDS;gene=Brca2;product=breast cancer type 2 susceptibility protein homolog isoform X3;protein_id=XP_011239321.1;extra_copy_number=0
CM058245.1	Liftoff	CDS	152038814	152038863	.	+	.	ID=cds-XP_011239321.1;Parent=rna-XM_011241019.3;Dbxref=GeneID:12190,GenBank:XP_011239321.1,MGI:MGI:109337;Name=XP_011239321.1;gbkey=CDS;gene=Brca2;product=breast cancer type 2 susceptibility protein homolog isoform X3;protein_id=XP_011239321.1;extra_copy_number=0
CM058245.1	Liftoff	CDS	152041723	152041772	.	+	.	ID=cds-XP_011239321.1;Parent=rna-XM_011241019.3;Dbxref=GeneID:12190,GenBank:XP_011239321.1,MGI:MGI:109337;Name=XP_011239321.1;gbkey=CDS;gene=Brca2;product=breast cancer type 2 susceptibility protein homolog isoform X3;protein_id=XP_011239321.1;extra_copy_number=0
CM058245.1	Liftoff	CDS	152042569	152042680	.	+	.	ID=cds-XP_011239321.1;Parent=rna-XM_011241019.3;Dbxref=GeneID:12190,GenBank:XP_011239321.1,MGI:MGI:109337;Name=XP_011239321.1;gbkey=CDS;gene=Brca2;product=breast cancer type 2 susceptibility protein homolog isoform X3;protein_id=XP_011239321.1;extra_copy_number=0
CM058245.1	Liftoff	CDS	152043161	152044267	.	+	.	ID=cds-XP_011239321.1;Parent=rna-XM_011241019.3;Dbxref=GeneID:12190,GenBank:XP_011239321.1,MGI:MGI:109337;Name=XP_011239321.1;gbkey=CDS;gene=Brca2;product=breast cancer type 2 susceptibility protein homolog isoform X3;protein_id=XP_011239321.1;extra_copy_number=0
```
