## Supplementary material for "Chromosome-scale genome assembly of B10.RIII, an autoimmune susceptible mouse strain": b10_swarm.gff3 (part 314 of 931)

```
CM058245.1	Liftoff	CDS	152045779	152050587	.	+	.	ID=cds-XP_011239321.1;Parent=rna-XM_011241019.3;Dbxref=GeneID:12190,GenBank:XP_011239321.1,MGI:MGI:109337;Name=XP_011239321.1;gbkey=CDS;gene=Brca2;product=breast cancer type 2 susceptibility protein homolog isoform X3;protein_id=XP_011239321.1;extra_copy_number=0
CM058245.1	Liftoff	CDS	152052025	152052120	.	+	.	ID=cds-XP_011239321.1;Parent=rna-XM_011241019.3;Dbxref=GeneID:12190,GenBank:XP_011239321.1,MGI:MGI:109337;Name=XP_011239321.1;gbkey=CDS;gene=Brca2;product=breast cancer type 2 susceptibility protein homolog isoform X3;protein_id=XP_011239321.1;extra_copy_number=0
CM058245.1	Liftoff	CDS	152055071	152055140	.	+	.	ID=cds-XP_011239321.1;Parent=rna-XM_011241019.3;Dbxref=GeneID:12190,GenBank:XP_011239321.1,MGI:MGI:109337;Name=XP_011239321.1;gbkey=CDS;gene=Brca2;product=breast cancer type 2 susceptibility protein homolog isoform X3;protein_id=XP_011239321.1;extra_copy_number=0
CM058245.1	Liftoff	CDS	152055619	152055965	.	+	.	ID=cds-XP_011239321.1;Parent=rna-XM_011241019.3;Dbxref=GeneID:12190,GenBank:XP_011239321.1,MGI:MGI:109337;Name=XP_011239321.1;gbkey=CDS;gene=Brca2;product=breast cancer type 2 susceptibility protein homolog isoform X3;protein_id=XP_011239321.1;extra_copy_number=0
CM058245.1	Liftoff	CDS	152057962	152058143	.	+	.	ID=cds-XP_011239321.1;Parent=rna-XM_011241019.3;Dbxref=GeneID:12190,GenBank:XP_011239321.1,MGI:MGI:109337;Name=XP_011239321.1;gbkey=CDS;gene=Brca2;product=breast cancer type 2 susceptibility protein homolog isoform X3;protein_id=XP_011239321.1;extra_copy_number=0
CM058245.1	Liftoff	CDS	152059337	152059524	.	+	.	ID=cds-XP_011239321.1;Parent=rna-XM_011241019.3;Dbxref=GeneID:12190,GenBank:XP_011239321.1,MGI:MGI:109337;Name=XP_011239321.1;gbkey=CDS;gene=Brca2;product=breast cancer type 2 susceptibility protein homolog isoform X3;protein_id=XP_011239321.1;extra_copy_number=0
CM058245.1	Liftoff	CDS	152060067	152060237	.	+	.	ID=cds-XP_011239321.1;Parent=rna-XM_011241019.3;Dbxref=GeneID:12190,GenBank:XP_011239321.1,MGI:MGI:109337;Name=XP_011239321.1;gbkey=CDS;gene=Brca2;product=breast cancer type 2 susceptibility protein homolog isoform X3;protein_id=XP_011239321.1;extra_copy_number=0
CM058245.1	Liftoff	CDS	152061285	152061639	.	+	.	ID=cds-XP_011239321.1;Parent=rna-XM_011241019.3;Dbxref=GeneID:12190,GenBank:XP_011239321.1,MGI:MGI:109337;Name=XP_011239321.1;gbkey=CDS;gene=Brca2;product=breast cancer type 2 susceptibility protein homolog isoform X3;protein_id=XP_011239321.1;extra_copy_number=0
CM058245.1	Liftoff	CDS	152063993	152064148	.	+	.	ID=cds-XP_011239321.1;Parent=rna-XM_011241019.3;Dbxref=GeneID:12190,GenBank:XP_011239321.1,MGI:MGI:109337;Name=XP_011239321.1;gbkey=CDS;gene=Brca2;product=breast cancer type 2 susceptibility protein homolog isoform X3;protein_id=XP_011239321.1;extra_copy_number=0
CM058245.1	Liftoff	CDS	152064233	152064377	.	+	.	ID=cds-XP_011239321.1;Parent=rna-XM_011241019.3;Dbxref=GeneID:12190,GenBank:XP_011239321.1,MGI:MGI:109337;Name=XP_011239321.1;gbkey=CDS;gene=Brca2;product=breast cancer type 2 susceptibility protein homolog isoform X3;protein_id=XP_011239321.1;extra_copy_number=0
CM058245.1	Liftoff	CDS	152065522	152065643	.	+	.	ID=cds-XP_011239321.1;Parent=rna-XM_011241019.3;Dbxref=GeneID:12190,GenBank:XP_011239321.1,MGI:MGI:109337;Name=XP_011239321.1;gbkey=CDS;gene=Brca2;product=breast cancer type 2 susceptibility protein homolog isoform X3;protein_id=XP_011239321.1;extra_copy_number=0
CM058245.1	Liftoff	CDS	152067136	152067328	.	+	.	ID=cds-XP_011239321.1;Parent=rna-XM_011241019.3;Dbxref=GeneID:12190,GenBank:XP_011239321.1,MGI:MGI:109337;Name=XP_011239321.1;gbkey=CDS;gene=Brca2;product=breast cancer type 2 susceptibility protein homolog isoform X3;protein_id=XP_011239321.1;extra_copy_number=0
CM058245.1	Liftoff	CDS	152067560	152067723	.	+	.	ID=cds-XP_011239321.1;Parent=rna-XM_011241019.3;Dbxref=GeneID:12190,GenBank:XP_011239321.1,MGI:MGI:109337;Name=XP_011239321.1;gbkey=CDS;gene=Brca2;product=breast cancer type 2 susceptibility protein homolog isoform X3;protein_id=XP_011239321.1;extra_copy_number=0
CM058245.1	Liftoff	CDS	152067817	152067955	.	+	.	ID=cds-XP_011239321.1;Parent=rna-XM_011241019.3;Dbxref=GeneID:12190,GenBank:XP_011239321.1,MGI:MGI:109337;Name=XP_011239321.1;gbkey=CDS;gene=Brca2;product=breast cancer type 2 susceptibility protein homolog isoform X3;protein_id=XP_011239321.1;extra_copy_number=0
CM058245.1	Liftoff	CDS	152074020	152074261	.	+	.	ID=cds-XP_011239321.1;Parent=rna-XM_011241019.3;Dbxref=GeneID:12190,GenBank:XP_011239321.1,MGI:MGI:109337;Name=XP_011239321.1;gbkey=CDS;gene=Brca2;product=breast cancer type 2 susceptibility protein homolog isoform X3;protein_id=XP_011239321.1;extra_copy_number=0
CM058245.1	Liftoff	CDS	152074739	152074900	.	+	.	ID=cds-XP_011239321.1;Parent=rna-XM_011241019.3;Dbxref=GeneID:12190,GenBank:XP_011239321.1,MGI:MGI:109337;Name=XP_011239321.1;gbkey=CDS;gene=Brca2;product=breast cancer type 2 susceptibility protein homolog isoform X3;protein_id=XP_011239321.1;extra_copy_number=0
CM058245.1	Liftoff	CDS	152076071	152076643	.	+	.	ID=cds-XP_011239321.1;Parent=rna-XM_011241019.3;Dbxref=GeneID:12190,GenBank:XP_011239321.1,MGI:MGI:109337;Name=XP_011239321.1;gbkey=CDS;gene=Brca2;product=breast cancer type 2 susceptibility protein homolog isoform X3;protein_id=XP_011239321.1;extra_copy_number=0
CM058245.1	Liftoff	mRNA	152029740	152076881	.	+	.	ID=rna-XM_036164757.1;Parent=gene-Brca2;Dbxref=GeneID:12190,GenBank:XM_036164757.1,MGI:MGI:109337;Name=XM_036164757.1;gbkey=mRNA;gene=Brca2;model_evidence=Supporting evidence includes similarity to: 5 mRNAs%2C 57 ESTs%2C 7 Proteins%2C 233 long SRA reads%2C and 99%25 coverage of the annotated genomic feature by RNAseq alignments%2C including 13 samples with support for all annotated introns;product=breast cancer 2%2C early onset%2C transcript variant X1;transcript_id=XM_036164757.1;matches_ref_protein=True;valid_ORF=True;extra_copy_number=0
CM058245.1	Liftoff	exon	152029740	152030028	.	+	.	ID=exon-XM_036164757.1-1;Parent=rna-XM_036164757.1;Dbxref=GeneID:12190,GenBank:XM_036164757.1,MGI:MGI:109337;gbkey=mRNA;gene=Brca2;product=breast cancer 2%2C early onset%2C transcript variant X1;transcript_id=XM_036164757.1;extra_copy_number=0
CM058245.1	Liftoff	exon	152030305	152030409	.	+	.	ID=exon-XM_036164757.1-2;Parent=rna-XM_036164757.1;Dbxref=GeneID:12190,GenBank:XM_036164757.1,MGI:MGI:109337;gbkey=mRNA;gene=Brca2;product=breast cancer 2%2C early onset%2C transcript variant X1;transcript_id=XM_036164757.1;extra_copy_number=0
CM058245.1	Liftoff	exon	152036600	152036827	.	+	.	ID=exon-XM_036164757.1-3;Parent=rna-XM_036164757.1;Dbxref=GeneID:12190,GenBank:XM_036164757.1,MGI:MGI:109337;gbkey=mRNA;gene=Brca2;product=breast cancer 2%2C early onset%2C transcript variant X1;transcript_id=XM_036164757.1;extra_copy_number=0
CM058245.1	Liftoff	exon	152038199	152038307	.	+	.	ID=exon-XM_036164757.1-4;Parent=rna-XM_036164757.1;Dbxref=GeneID:12190,GenBank:XM_036164757.1,MGI:MGI:109337;gbkey=mRNA;gene=Brca2;product=breast cancer 2%2C early onset%2C transcript variant X1;transcript_id=XM_036164757.1;extra_copy_number=0
CM058245.1	Liftoff	exon	152038814	152038863	.	+	.	ID=exon-XM_036164757.1-5;Parent=rna-XM_036164757.1;Dbxref=GeneID:12190,GenBank:XM_036164757.1,MGI:MGI:109337;gbkey=mRNA;gene=Brca2;product=breast cancer 2%2C early onset%2C transcript variant X1;transcript_id=XM_036164757.1;extra_copy_number=0
CM058245.1	Liftoff	exon	152039185	152039225	.	+	.	ID=exon-XM_036164757.1-6;Parent=rna-XM_036164757.1;Dbxref=GeneID:12190,GenBank:XM_036164757.1,MGI:MGI:109337;gbkey=mRNA;gene=Brca2;product=breast cancer 2%2C early onset%2C transcript variant X1;transcript_id=XM_036164757.1;extra_copy_number=0
CM058245.1	Liftoff	exon	152039421	152039532	.	+	.	ID=exon-XM_036164757.1-7;Parent=rna-XM_036164757.1;Dbxref=GeneID:12190,GenBank:XM_036164757.1,MGI:MGI:109337;gbkey=mRNA;gene=Brca2;product=breast cancer 2%2C early onset%2C transcript variant X1;transcript_id=XM_036164757.1;extra_copy_number=0
CM058245.1	Liftoff	exon	152041723	152041772	.	+	.	ID=exon-XM_036164757.1-8;Parent=rna-XM_036164757.1;Dbxref=GeneID:12190,GenBank:XM_036164757.1,MGI:MGI:109337;gbkey=mRNA;gene=Brca2;product=breast cancer 2%2C early onset%2C transcript variant X1;transcript_id=XM_036164757.1;extra_copy_number=0
CM058245.1	Liftoff	exon	152042569	152042680	.	+	.	ID=exon-XM_036164757.1-9;Parent=rna-XM_036164757.1;Dbxref=GeneID:12190,GenBank:XM_036164757.1,MGI:MGI:109337;gbkey=mRNA;gene=Brca2;product=breast cancer 2%2C early onset%2C transcript variant X1;transcript_id=XM_036164757.1;extra_copy_number=0
CM058245.1	Liftoff	exon	152043161	152044267	.	+	.	ID=exon-XM_036164757.1-10;Parent=rna-XM_036164757.1;Dbxref=GeneID:12190,GenBank:XM_036164757.1,MGI:MGI:109337;gbkey=mRNA;gene=Brca2;product=breast cancer 2%2C early onset%2C transcript variant X1;transcript_id=XM_036164757.1;extra_copy_number=0
CM058245.1	Liftoff	exon	152045779	152050587	.	+	.	ID=exon-XM_036164757.1-11;Parent=rna-XM_036164757.1;Dbxref=GeneID:12190,GenBank:XM_036164757.1,MGI:MGI:109337;gbkey=mRNA;gene=Brca2;product=breast cancer 2%2C early onset%2C transcript variant X1;transcript_id=XM_036164757.1;extra_copy_number=0
CM058245.1	Liftoff	exon	152052025	152052120	.	+	.	ID=exon-XM_036164757.1-12;Parent=rna-XM_036164757.1;Dbxref=GeneID:12190,GenBank:XM_036164757.1,MGI:MGI:109337;gbkey=mRNA;gene=Brca2;product=breast cancer 2%2C early onset%2C transcript variant X1;transcript_id=XM_036164757.1;extra_copy_number=0
CM058245.1	Liftoff	exon	152055071	152055140	.	+	.	ID=exon-XM_036164757.1-13;Parent=rna-XM_036164757.1;Dbxref=GeneID:12190,GenBank:XM_036164757.1,MGI:MGI:109337;gbkey=mRNA;gene=Brca2;product=breast cancer 2%2C early onset%2C transcript variant X1;transcript_id=XM_036164757.1;extra_copy_number=0
CM058245.1	Liftoff	exon	152055619	152055965	.	+	.	ID=exon-XM_036164757.1-14;Parent=rna-XM_036164757.1;Dbxref=GeneID:12190,GenBank:XM_036164757.1,MGI:MGI:109337;gbkey=mRNA;gene=Brca2;product=breast cancer 2%2C early onset%2C transcript variant X1;transcript_id=XM_036164757.1;extra_copy_number=0
CM058245.1	Liftoff	exon	152057962	152058143	.	+	.	ID=exon-XM_036164757.1-15;Parent=rna-XM_036164757.1;Dbxref=GeneID:12190,GenBank:XM_036164757.1,MGI:MGI:109337;gbkey=mRNA;gene=Brca2;product=breast cancer 2%2C early onset%2C transcript variant X1;transcript_id=XM_036164757.1;extra_copy_number=0
CM058245.1	Liftoff	exon	152059337	152059524	.	+	.	ID=exon-XM_036164757.1-16;Parent=rna-XM_036164757.1;Dbxref=GeneID:12190,GenBank:XM_036164757.1,MGI:MGI:109337;gbkey=mRNA;gene=Brca2;product=breast cancer 2%2C early onset%2C transcript variant X1;transcript_id=XM_036164757.1;extra_copy_number=0
CM058245.1	Liftoff	exon	152060067	152060237	.	+	.	ID=exon-XM_036164757.1-17;Parent=rna-XM_036164757.1;Dbxref=GeneID:12190,GenBank:XM_036164757.1,MGI:MGI:109337;gbkey=mRNA;gene=Brca2;product=breast cancer 2%2C early onset%2C transcript variant X1;transcript_id=XM_036164757.1;extra_copy_number=0
CM058245.1	Liftoff	exon	152061285	152061639	.	+	.	ID=exon-XM_036164757.1-18;Parent=rna-XM_036164757.1;Dbxref=GeneID:12190,GenBank:XM_036164757.1,MGI:MGI:109337;gbkey=mRNA;gene=Brca2;product=breast cancer 2%2C early onset%2C transcript variant X1;transcript_id=XM_036164757.1;extra_copy_number=0
CM058245.1	Liftoff	exon	152063993	152064148	.	+	.	ID=exon-XM_036164757.1-19;Parent=rna-XM_036164757.1;Dbxref=GeneID:12190,GenBank:XM_036164757.1,MGI:MGI:109337;gbkey=mRNA;gene=Brca2;product=breast cancer 2%2C early onset%2C transcript variant X1;transcript_id=XM_036164757.1;extra_copy_number=0
CM058245.1	Liftoff	exon	152064233	152064377	.	+	.	ID=exon-XM_036164757.1-20;Parent=rna-XM_036164757.1;Dbxref=GeneID:12190,GenBank:XM_036164757.1,MGI:MGI:109337;gbkey=mRNA;gene=Brca2;product=breast cancer 2%2C early onset%2C transcript variant X1;transcript_id=XM_036164757.1;extra_copy_number=0
CM058245.1	Liftoff	exon	152065522	152065643	.	+	.	ID=exon-XM_036164757.1-21;Parent=rna-XM_036164757.1;Dbxref=GeneID:12190,GenBank:XM_036164757.1,MGI:MGI:109337;gbkey=mRNA;gene=Brca2;product=breast cancer 2%2C early onset%2C transcript variant X1;transcript_id=XM_036164757.1;extra_copy_number=0
CM058245.1	Liftoff	exon	152067136	152067328	.	+	.	ID=exon-XM_036164757.1-22;Parent=rna-XM_036164757.1;Dbxref=GeneID:12190,GenBank:XM_036164757.1,MGI:MGI:109337;gbkey=mRNA;gene=Brca2;product=breast cancer 2%2C early onset%2C transcript variant X1;transcript_id=XM_036164757.1;extra_copy_number=0
CM058245.1	Liftoff	exon	152067560	152067723	.	+	.	ID=exon-XM_036164757.1-23;Parent=rna-XM_036164757.1;Dbxref=GeneID:12190,GenBank:XM_036164757.1,MGI:MGI:109337;gbkey=mRNA;gene=Brca2;product=breast cancer 2%2C early onset%2C transcript variant X1;transcript_id=XM_036164757.1;extra_copy_number=0
CM058245.1	Liftoff	exon	152067817	152067955	.	+	.	ID=exon-XM_036164757.1-24;Parent=rna-XM_036164757.1;Dbxref=GeneID:12190,GenBank:XM_036164757.1,MGI:MGI:109337;gbkey=mRNA;gene=Brca2;product=breast cancer 2%2C early onset%2C transcript variant X1;transcript_id=XM_036164757.1;extra_copy_number=0
CM058245.1	Liftoff	exon	152074020	152074261	.	+	.	ID=exon-XM_036164757.1-25;Parent=rna-XM_036164757.1;Dbxref=GeneID:12190,GenBank:XM_036164757.1,MGI:MGI:109337;gbkey=mRNA;gene=Brca2;product=breast cancer 2%2C early onset%2C transcript variant X1;transcript_id=XM_036164757.1;extra_copy_number=0
CM058245.1	Liftoff	exon	152074739	152074900	.	+	.	ID=exon-XM_036164757.1-26;Parent=rna-XM_036164757.1;Dbxref=GeneID:12190,GenBank:XM_036164757.1,MGI:MGI:109337;gbkey=mRNA;gene=Brca2;product=breast cancer 2%2C early onset%2C transcript variant X1;transcript_id=XM_036164757.1;extra_copy_number=0
CM058245.1	Liftoff	exon	152076071	152076881	.	+	.	ID=exon-XM_036164757.1-27;Parent=rna-XM_036164757.1;Dbxref=GeneID:12190,GenBank:XM_036164757.1,MGI:MGI:109337;gbkey=mRNA;gene=Brca2;product=breast cancer 2%2C early onset%2C transcript variant X1;transcript_id=XM_036164757.1;extra_copy_number=0
CM058245.1	Liftoff	CDS	152030343	152030409	.	+	.	ID=cds-XP_036020650.1;Parent=rna-XM_036164757.1;Dbxref=GeneID:12190,GenBank:XP_036020650.1,MGI:MGI:109337;Name=XP_036020650.1;gbkey=CDS;gene=Brca2;product=breast cancer type 2 susceptibility protein homolog isoform X1;protein_id=XP_036020650.1;extra_copy_number=0
CM058245.1	Liftoff	CDS	152036600	152036827	.	+	.	ID=cds-XP_036020650.1;Parent=rna-XM_036164757.1;Dbxref=GeneID:12190,GenBank:XP_036020650.1,MGI:MGI:109337;Name=XP_036020650.1;gbkey=CDS;gene=Brca2;product=breast cancer type 2 susceptibility protein homolog isoform X1;protein_id=XP_036020650.1;extra_copy_number=0
CM058245.1	Liftoff	CDS	152038199	152038307	.	+	.	ID=cds-XP_036020650.1;Parent=rna-XM_036164757.1;Dbxref=GeneID:12190,GenBank:XP_036020650.1,MGI:MGI:109337;Name=XP_036020650.1;gbkey=CDS;gene=Brca2;product=breast cancer type 2 susceptibility protein homolog isoform X1;protein_id=XP_036020650.1;extra_copy_number=0
CM058245.1	Liftoff	CDS	152038814	152038863	.	+	.	ID=cds-XP_036020650.1;Parent=rna-XM_036164757.1;Dbxref=GeneID:12190,GenBank:XP_036020650.1,MGI:MGI:109337;Name=XP_036020650.1;gbkey=CDS;gene=Brca2;product=breast cancer type 2 susceptibility protein homolog isoform X1;protein_id=XP_036020650.1;extra_copy_number=0
CM058245.1	Liftoff	CDS	152039185	152039225	.	+	.	ID=cds-XP_036020650.1;Parent=rna-XM_036164757.1;Dbxref=GeneID:12190,GenBank:XP_036020650.1,MGI:MGI:109337;Name=XP_036020650.1;gbkey=CDS;gene=Brca2;product=breast cancer type 2 susceptibility protein homolog isoform X1;protein_id=XP_036020650.1;extra_copy_number=0
CM058245.1	Liftoff	CDS	152039421	152039532	.	+	.	ID=cds-XP_036020650.1;Parent=rna-XM_036164757.1;Dbxref=GeneID:12190,GenBank:XP_036020650.1,MGI:MGI:109337;Name=XP_036020650.1;gbkey=CDS;gene=Brca2;product=breast cancer type 2 susceptibility protein homolog isoform X1;protein_id=XP_036020650.1;extra_copy_number=0
CM058245.1	Liftoff	CDS	152041723	152041772	.	+	.	ID=cds-XP_036020650.1;Parent=rna-XM_036164757.1;Dbxref=GeneID:12190,GenBank:XP_036020650.1,MGI:MGI:109337;Name=XP_036020650.1;gbkey=CDS;gene=Brca2;product=breast cancer type 2 susceptibility protein homolog isoform X1;protein_id=XP_036020650.1;extra_copy_number=0
CM058245.1	Liftoff	CDS	152042569	152042680	.	+	.	ID=cds-XP_036020650.1;Parent=rna-XM_036164757.1;Dbxref=GeneID:12190,GenBank:XP_036020650.1,MGI:MGI:109337;Name=XP_036020650.1;gbkey=CDS;gene=Brca2;product=breast cancer type 2 susceptibility protein homolog isoform X1;protein_id=XP_036020650.1;extra_copy_number=0
CM058245.1	Liftoff	CDS	152043161	152044267	.	+	.	ID=cds-XP_036020650.1;Parent=rna-XM_036164757.1;Dbxref=GeneID:12190,GenBank:XP_036020650.1,MGI:MGI:109337;Name=XP_036020650.1;gbkey=CDS;gene=Brca2;product=breast cancer type 2 susceptibility protein homolog isoform X1;protein_id=XP_036020650.1;extra_copy_number=0
CM058245.1	Liftoff	CDS	152045779	152050587	.	+	.	ID=cds-XP_036020650.1;Parent=rna-XM_036164757.1;Dbxref=GeneID:12190,GenBank:XP_036020650.1,MGI:MGI:109337;Name=XP_036020650.1;gbkey=CDS;gene=Brca2;product=breast cancer type 2 susceptibility protein homolog isoform X1;protein_id=XP_036020650.1;extra_copy_number=0
CM058245.1	Liftoff	CDS	152052025	152052120	.	+	.	ID=cds-XP_036020650.1;Parent=rna-XM_036164757.1;Dbxref=GeneID:12190,GenBank:XP_036020650.1,MGI:MGI:109337;Name=XP_036020650.1;gbkey=CDS;gene=Brca2;product=breast cancer type 2 susceptibility protein homolog isoform X1;protein_id=XP_036020650.1;extra_copy_number=0
CM058245.1	Liftoff	CDS	152055071	152055140	.	+	.	ID=cds-XP_036020650.1;Parent=rna-XM_036164757.1;Dbxref=GeneID:12190,GenBank:XP_036020650.1,MGI:MGI:109337;Name=XP_036020650.1;gbkey=CDS;gene=Brca2;product=breast cancer type 2 susceptibility protein homolog isoform X1;protein_id=XP_036020650.1;extra_copy_number=0
CM058245.1	Liftoff	CDS	152055619	152055965	.	+	.	ID=cds-XP_036020650.1;Parent=rna-XM_036164757.1;Dbxref=GeneID:12190,GenBank:XP_036020650.1,MGI:MGI:109337;Name=XP_036020650.1;gbkey=CDS;gene=Brca2;product=breast cancer type 2 susceptibility protein homolog isoform X1;protein_id=XP_036020650.1;extra_copy_number=0
CM058245.1	Liftoff	CDS	152057962	152058143	.	+	.	ID=cds-XP_036020650.1;Parent=rna-XM_036164757.1;Dbxref=GeneID:12190,GenBank:XP_036020650.1,MGI:MGI:109337;Name=XP_036020650.1;gbkey=CDS;gene=Brca2;product=breast cancer type 2 susceptibility protein homolog isoform X1;protein_id=XP_036020650.1;extra_copy_number=0
CM058245.1	Liftoff	CDS	152059337	152059524	.	+	.	ID=cds-XP_036020650.1;Parent=rna-XM_036164757.1;Dbxref=GeneID:12190,GenBank:XP_036020650.1,MGI:MGI:109337;Name=XP_036020650.1;gbkey=CDS;gene=Brca2;product=breast cancer type 2 susceptibility protein homolog isoform X1;protein_id=XP_036020650.1;extra_copy_number=0
CM058245.1	Liftoff	CDS	152060067	152060237	.	+	.	ID=cds-XP_036020650.1;Parent=rna-XM_036164757.1;Dbxref=GeneID:12190,GenBank:XP_036020650.1,MGI:MGI:109337;Name=XP_036020650.1;gbkey=CDS;gene=Brca2;product=breast cancer type 2 susceptibility protein homolog isoform X1;protein_id=XP_036020650.1;extra_copy_number=0
CM058245.1	Liftoff	CDS	152061285	152061639	.	+	.	ID=cds-XP_036020650.1;Parent=rna-XM_036164757.1;Dbxref=GeneID:12190,GenBank:XP_036020650.1,MGI:MGI:109337;Name=XP_036020650.1;gbkey=CDS;gene=Brca2;product=breast cancer type 2 susceptibility protein homolog isoform X1;protein_id=XP_036020650.1;extra_copy_number=0
CM058245.1	Liftoff	CDS	152063993	152064148	.	+	.	ID=cds-XP_036020650.1;Parent=rna-XM_036164757.1;Dbxref=GeneID:12190,GenBank:XP_036020650.1,MGI:MGI:109337;Name=XP_036020650.1;gbkey=CDS;gene=Brca2;product=breast cancer type 2 susceptibility protein homolog isoform X1;protein_id=XP_036020650.1;extra_copy_number=0
CM058245.1	Liftoff	CDS	152064233	152064377	.	+	.	ID=cds-XP_036020650.1;Parent=rna-XM_036164757.1;Dbxref=GeneID:12190,GenBank:XP_036020650.1,MGI:MGI:109337;Name=XP_036020650.1;gbkey=CDS;gene=Brca2;product=breast cancer type 2 susceptibility protein homolog isoform X1;protein_id=XP_036020650.1;extra_copy_number=0
CM058245.1	Liftoff	CDS	152065522	152065643	.	+	.	ID=cds-XP_036020650.1;Parent=rna-XM_036164757.1;Dbxref=GeneID:12190,GenBank:XP_036020650.1,MGI:MGI:109337;Name=XP_036020650.1;gbkey=CDS;gene=Brca2;product=breast cancer type 2 susceptibility protein homolog isoform X1;protein_id=XP_036020650.1;extra_copy_number=0
CM058245.1	Liftoff	CDS	152067136	152067328	.	+	.	ID=cds-XP_036020650.1;Parent=rna-XM_036164757.1;Dbxref=GeneID:12190,GenBank:XP_036020650.1,MGI:MGI:109337;Name=XP_036020650.1;gbkey=CDS;gene=Brca2;product=breast cancer type 2 susceptibility protein homolog isoform X1;protein_id=XP_036020650.1;extra_copy_number=0
CM058245.1	Liftoff	CDS	152067560	152067723	.	+	.	ID=cds-XP_036020650.1;Parent=rna-XM_036164757.1;Dbxref=GeneID:12190,GenBank:XP_036020650.1,MGI:MGI:109337;Name=XP_036020650.1;gbkey=CDS;gene=Brca2;product=breast cancer type 2 susceptibility protein homolog isoform X1;protein_id=XP_036020650.1;extra_copy_number=0
CM058245.1	Liftoff	CDS	152067817	152067955	.	+	.	ID=cds-XP_036020650.1;Parent=rna-XM_036164757.1;Dbxref=GeneID:12190,GenBank:XP_036020650.1,MGI:MGI:109337;Name=XP_036020650.1;gbkey=CDS;gene=Brca2;product=breast cancer type 2 susceptibility protein homolog isoform X1;protein_id=XP_036020650.1;extra_copy_number=0
CM058245.1	Liftoff	CDS	152074020	152074261	.	+	.	ID=cds-XP_036020650.1;Parent=rna-XM_036164757.1;Dbxref=GeneID:12190,GenBank:XP_036020650.1,MGI:MGI:109337;Name=XP_036020650.1;gbkey=CDS;gene=Brca2;product=breast cancer type 2 susceptibility protein homolog isoform X1;protein_id=XP_036020650.1;extra_copy_number=0
CM058245.1	Liftoff	CDS	152074739	152074900	.	+	.	ID=cds-XP_036020650.1;Parent=rna-XM_036164757.1;Dbxref=GeneID:12190,GenBank:XP_036020650.1,MGI:MGI:109337;Name=XP_036020650.1;gbkey=CDS;gene=Brca2;product=breast cancer type 2 susceptibility protein homolog isoform X1;protein_id=XP_036020650.1;extra_copy_number=0
CM058245.1	Liftoff	CDS	152076071	152076643	.	+	.	ID=cds-XP_036020650.1;Parent=rna-XM_036164757.1;Dbxref=GeneID:12190,GenBank:XP_036020650.1,MGI:MGI:109337;Name=XP_036020650.1;gbkey=CDS;gene=Brca2;product=breast cancer type 2 susceptibility protein homolog isoform X1;protein_id=XP_036020650.1;extra_copy_number=0
CM058245.1	Liftoff	mRNA	152029751	152077279	.	+	.	ID=rna-NM_001081001.2;Parent=gene-Brca2;Dbxref=GeneID:12190,GenBank:NM_001081001.2,MGI:MGI:109337;Name=NM_001081001.2;gbkey=mRNA;gene=Brca2;product=breast cancer 2%2C early onset%2C transcript variant 1;transcript_id=NM_001081001.2;matches_ref_protein=True;valid_ORF=True;extra_copy_number=0
CM058245.1	Liftoff	exon	152029751	152030220	.	+	.	ID=exon-NM_001081001.2-1;Parent=rna-NM_001081001.2;Dbxref=GeneID:12190,GenBank:NM_001081001.2,MGI:MGI:109337;gbkey=mRNA;gene=Brca2;product=breast cancer 2%2C early onset%2C transcript variant 1;transcript_id=NM_001081001.2;extra_copy_number=0
CM058245.1	Liftoff	exon	152030305	152030409	.	+	.	ID=exon-NM_001081001.2-2;Parent=rna-NM_001081001.2;Dbxref=GeneID:12190,GenBank:NM_001081001.2,MGI:MGI:109337;gbkey=mRNA;gene=Brca2;product=breast cancer 2%2C early onset%2C transcript variant 1;transcript_id=NM_001081001.2;extra_copy_number=0
CM058245.1	Liftoff	exon	152036600	152036827	.	+	.	ID=exon-NM_001081001.2-3;Parent=rna-NM_001081001.2;Dbxref=GeneID:12190,GenBank:NM_001081001.2,MGI:MGI:109337;gbkey=mRNA;gene=Brca2;product=breast cancer 2%2C early onset%2C transcript variant 1;transcript_id=NM_001081001.2;extra_copy_number=0
CM058245.1	Liftoff	exon	152038199	152038307	.	+	.	ID=exon-NM_001081001.2-4;Parent=rna-NM_001081001.2;Dbxref=GeneID:12190,GenBank:NM_001081001.2,MGI:MGI:109337;gbkey=mRNA;gene=Brca2;product=breast cancer 2%2C early onset%2C transcript variant 1;transcript_id=NM_001081001.2;extra_copy_number=0
CM058245.1	Liftoff	exon	152038814	152038863	.	+	.	ID=exon-NM_001081001.2-5;Parent=rna-NM_001081001.2;Dbxref=GeneID:12190,GenBank:NM_001081001.2,MGI:MGI:109337;gbkey=mRNA;gene=Brca2;product=breast cancer 2%2C early onset%2C transcript variant 1;transcript_id=NM_001081001.2;extra_copy_number=0
CM058245.1	Liftoff	exon	152039185	152039225	.	+	.	ID=exon-NM_001081001.2-6;Parent=rna-NM_001081001.2;Dbxref=GeneID:12190,GenBank:NM_001081001.2,MGI:MGI:109337;gbkey=mRNA;gene=Brca2;product=breast cancer 2%2C early onset%2C transcript variant 1;transcript_id=NM_001081001.2;extra_copy_number=0
CM058245.1	Liftoff	exon	152039421	152039532	.	+	.	ID=exon-NM_001081001.2-7;Parent=rna-NM_001081001.2;Dbxref=GeneID:12190,GenBank:NM_001081001.2,MGI:MGI:109337;gbkey=mRNA;gene=Brca2;product=breast cancer 2%2C early onset%2C transcript variant 1;transcript_id=NM_001081001.2;extra_copy_number=0
CM058245.1	Liftoff	exon	152041723	152041772	.	+	.	ID=exon-NM_001081001.2-8;Parent=rna-NM_001081001.2;Dbxref=GeneID:12190,GenBank:NM_001081001.2,MGI:MGI:109337;gbkey=mRNA;gene=Brca2;product=breast cancer 2%2C early onset%2C transcript variant 1;transcript_id=NM_001081001.2;extra_copy_number=0
CM058245.1	Liftoff	exon	152042569	152042680	.	+	.	ID=exon-NM_001081001.2-9;Parent=rna-NM_001081001.2;Dbxref=GeneID:12190,GenBank:NM_001081001.2,MGI:MGI:109337;gbkey=mRNA;gene=Brca2;product=breast cancer 2%2C early onset%2C transcript variant 1;transcript_id=NM_001081001.2;extra_copy_number=0
CM058245.1	Liftoff	exon	152043161	152044267	.	+	.	ID=exon-NM_001081001.2-10;Parent=rna-NM_001081001.2;Dbxref=GeneID:12190,GenBank:NM_001081001.2,MGI:MGI:109337;gbkey=mRNA;gene=Brca2;product=breast cancer 2%2C early onset%2C transcript variant 1;transcript_id=NM_001081001.2;extra_copy_number=0
CM058245.1	Liftoff	exon	152045779	152050587	.	+	.	ID=exon-NM_001081001.2-11;Parent=rna-NM_001081001.2;Dbxref=GeneID:12190,GenBank:NM_001081001.2,MGI:MGI:109337;gbkey=mRNA;gene=Brca2;product=breast cancer 2%2C early onset%2C transcript variant 1;transcript_id=NM_001081001.2;extra_copy_number=0
CM058245.1	Liftoff	exon	152052025	152052120	.	+	.	ID=exon-NM_001081001.2-12;Parent=rna-NM_001081001.2;Dbxref=GeneID:12190,GenBank:NM_001081001.2,MGI:MGI:109337;gbkey=mRNA;gene=Brca2;product=breast cancer 2%2C early onset%2C transcript variant 1;transcript_id=NM_001081001.2;extra_copy_number=0
CM058245.1	Liftoff	exon	152055071	152055140	.	+	.	ID=exon-NM_001081001.2-13;Parent=rna-NM_001081001.2;Dbxref=GeneID:12190,GenBank:NM_001081001.2,MGI:MGI:109337;gbkey=mRNA;gene=Brca2;product=breast cancer 2%2C early onset%2C transcript variant 1;transcript_id=NM_001081001.2;extra_copy_number=0
CM058245.1	Liftoff	exon	152055619	152055965	.	+	.	ID=exon-NM_001081001.2-14;Parent=rna-NM_001081001.2;Dbxref=GeneID:12190,GenBank:NM_001081001.2,MGI:MGI:109337;gbkey=mRNA;gene=Brca2;product=breast cancer 2%2C early onset%2C transcript variant 1;transcript_id=NM_001081001.2;extra_copy_number=0
CM058245.1	Liftoff	exon	152057962	152058143	.	+	.	ID=exon-NM_001081001.2-15;Parent=rna-NM_001081001.2;Dbxref=GeneID:12190,GenBank:NM_001081001.2,MGI:MGI:109337;gbkey=mRNA;gene=Brca2;product=breast cancer 2%2C early onset%2C transcript variant 1;transcript_id=NM_001081001.2;extra_copy_number=0
CM058245.1	Liftoff	exon	152059337	152059524	.	+	.	ID=exon-NM_001081001.2-16;Parent=rna-NM_001081001.2;Dbxref=GeneID:12190,GenBank:NM_001081001.2,MGI:MGI:109337;gbkey=mRNA;gene=Brca2;product=breast cancer 2%2C early onset%2C transcript variant 1;transcript_id=NM_001081001.2;extra_copy_number=0
CM058245.1	Liftoff	exon	152060067	152060237	.	+	.	ID=exon-NM_001081001.2-17;Parent=rna-NM_001081001.2;Dbxref=GeneID:12190,GenBank:NM_001081001.2,MGI:MGI:109337;gbkey=mRNA;gene=Brca2;product=breast cancer 2%2C early onset%2C transcript variant 1;transcript_id=NM_001081001.2;extra_copy_number=0
CM058245.1	Liftoff	exon	152061285	152061639	.	+	.	ID=exon-NM_001081001.2-18;Parent=rna-NM_001081001.2;Dbxref=GeneID:12190,GenBank:NM_001081001.2,MGI:MGI:109337;gbkey=mRNA;gene=Brca2;product=breast cancer 2%2C early onset%2C transcript variant 1;transcript_id=NM_001081001.2;extra_copy_number=0
CM058245.1	Liftoff	exon	152063993	152064148	.	+	.	ID=exon-NM_001081001.2-19;Parent=rna-NM_001081001.2;Dbxref=GeneID:12190,GenBank:NM_001081001.2,MGI:MGI:109337;gbkey=mRNA;gene=Brca2;product=breast cancer 2%2C early onset%2C transcript variant 1;transcript_id=NM_001081001.2;extra_copy_number=0
CM058245.1	Liftoff	exon	152064233	152064377	.	+	.	ID=exon-NM_001081001.2-20;Parent=rna-NM_001081001.2;Dbxref=GeneID:12190,GenBank:NM_001081001.2,MGI:MGI:109337;gbkey=mRNA;gene=Brca2;product=breast cancer 2%2C early onset%2C transcript variant 1;transcript_id=NM_001081001.2;extra_copy_number=0
CM058245.1	Liftoff	exon	152065522	152065643	.	+	.	ID=exon-NM_001081001.2-21;Parent=rna-NM_001081001.2;Dbxref=GeneID:12190,GenBank:NM_001081001.2,MGI:MGI:109337;gbkey=mRNA;gene=Brca2;product=breast cancer 2%2C early onset%2C transcript variant 1;transcript_id=NM_001081001.2;extra_copy_number=0
CM058245.1	Liftoff	exon	152067136	152067328	.	+	.	ID=exon-NM_001081001.2-22;Parent=rna-NM_001081001.2;Dbxref=GeneID:12190,GenBank:NM_001081001.2,MGI:MGI:109337;gbkey=mRNA;gene=Brca2;product=breast cancer 2%2C early onset%2C transcript variant 1;transcript_id=NM_001081001.2;extra_copy_number=0
CM058245.1	Liftoff	exon	152067560	152067723	.	+	.	ID=exon-NM_001081001.2-23;Parent=rna-NM_001081001.2;Dbxref=GeneID:12190,GenBank:NM_001081001.2,MGI:MGI:109337;gbkey=mRNA;gene=Brca2;product=breast cancer 2%2C early onset%2C transcript variant 1;transcript_id=NM_001081001.2;extra_copy_number=0
CM058245.1	Liftoff	exon	152067817	152067955	.	+	.	ID=exon-NM_001081001.2-24;Parent=rna-NM_001081001.2;Dbxref=GeneID:12190,GenBank:NM_001081001.2,MGI:MGI:109337;gbkey=mRNA;gene=Brca2;product=breast cancer 2%2C early onset%2C transcript variant 1;transcript_id=NM_001081001.2;extra_copy_number=0
CM058245.1	Liftoff	exon	152074020	152074261	.	+	.	ID=exon-NM_001081001.2-25;Parent=rna-NM_001081001.2;Dbxref=GeneID:12190,GenBank:NM_001081001.2,MGI:MGI:109337;gbkey=mRNA;gene=Brca2;product=breast cancer 2%2C early onset%2C transcript variant 1;transcript_id=NM_001081001.2;extra_copy_number=0
CM058245.1	Liftoff	exon	152074739	152074900	.	+	.	ID=exon-NM_001081001.2-26;Parent=rna-NM_001081001.2;Dbxref=GeneID:12190,GenBank:NM_001081001.2,MGI:MGI:109337;gbkey=mRNA;gene=Brca2;product=breast cancer 2%2C early onset%2C transcript variant 1;transcript_id=NM_001081001.2;extra_copy_number=0
CM058245.1	Liftoff	exon	152076071	152077279	.	+	.	ID=exon-NM_001081001.2-27;Parent=rna-NM_001081001.2;Dbxref=GeneID:12190,GenBank:NM_001081001.2,MGI:MGI:109337;gbkey=mRNA;gene=Brca2;product=breast cancer 2%2C early onset%2C transcript variant 1;transcript_id=NM_001081001.2;extra_copy_number=0
CM058245.1	Liftoff	CDS	152030343	152030409	.	+	.	ID=cds-NP_001074470.1;Parent=rna-NM_001081001.2;Dbxref=CCDS:CCDS39411.1,GeneID:12190,GenBank:NP_001074470.1,MGI:MGI:109337;Name=NP_001074470.1;gbkey=CDS;gene=Brca2;product=breast cancer type 2 susceptibility protein homolog;protein_id=NP_001074470.1;extra_copy_number=0
CM058245.1	Liftoff	CDS	152036600	152036827	.	+	.	ID=cds-NP_001074470.1;Parent=rna-NM_001081001.2;Dbxref=CCDS:CCDS39411.1,GeneID:12190,GenBank:NP_001074470.1,MGI:MGI:109337;Name=NP_001074470.1;gbkey=CDS;gene=Brca2;product=breast cancer type 2 susceptibility protein homolog;protein_id=NP_001074470.1;extra_copy_number=0
CM058245.1	Liftoff	CDS	152038199	152038307	.	+	.	ID=cds-NP_001074470.1;Parent=rna-NM_001081001.2;Dbxref=CCDS:CCDS39411.1,GeneID:12190,GenBank:NP_001074470.1,MGI:MGI:109337;Name=NP_001074470.1;gbkey=CDS;gene=Brca2;product=breast cancer type 2 susceptibility protein homolog;protein_id=NP_001074470.1;extra_copy_number=0
CM058245.1	Liftoff	CDS	152038814	152038863	.	+	.	ID=cds-NP_001074470.1;Parent=rna-NM_001081001.2;Dbxref=CCDS:CCDS39411.1,GeneID:12190,GenBank:NP_001074470.1,MGI:MGI:109337;Name=NP_001074470.1;gbkey=CDS;gene=Brca2;product=breast cancer type 2 susceptibility protein homolog;protein_id=NP_001074470.1;extra_copy_number=0
CM058245.1	Liftoff	CDS	152039185	152039225	.	+	.	ID=cds-NP_001074470.1;Parent=rna-NM_001081001.2;Dbxref=CCDS:CCDS39411.1,GeneID:12190,GenBank:NP_001074470.1,MGI:MGI:109337;Name=NP_001074470.1;gbkey=CDS;gene=Brca2;product=breast cancer type 2 susceptibility protein homolog;protein_id=NP_001074470.1;extra_copy_number=0
CM058245.1	Liftoff	CDS	152039421	152039532	.	+	.	ID=cds-NP_001074470.1;Parent=rna-NM_001081001.2;Dbxref=CCDS:CCDS39411.1,GeneID:12190,GenBank:NP_001074470.1,MGI:MGI:109337;Name=NP_001074470.1;gbkey=CDS;gene=Brca2;product=breast cancer type 2 susceptibility protein homolog;protein_id=NP_001074470.1;extra_copy_number=0
CM058245.1	Liftoff	CDS	152041723	152041772	.	+	.	ID=cds-NP_001074470.1;Parent=rna-NM_001081001.2;Dbxref=CCDS:CCDS39411.1,GeneID:12190,GenBank:NP_001074470.1,MGI:MGI:109337;Name=NP_001074470.1;gbkey=CDS;gene=Brca2;product=breast cancer type 2 susceptibility protein homolog;protein_id=NP_001074470.1;extra_copy_number=0
CM058245.1	Liftoff	CDS	152042569	152042680	.	+	.	ID=cds-NP_001074470.1;Parent=rna-NM_001081001.2;Dbxref=CCDS:CCDS39411.1,GeneID:12190,GenBank:NP_001074470.1,MGI:MGI:109337;Name=NP_001074470.1;gbkey=CDS;gene=Brca2;product=breast cancer type 2 susceptibility protein homolog;protein_id=NP_001074470.1;extra_copy_number=0
CM058245.1	Liftoff	CDS	152043161	152044267	.	+	.	ID=cds-NP_001074470.1;Parent=rna-NM_001081001.2;Dbxref=CCDS:CCDS39411.1,GeneID:12190,GenBank:NP_001074470.1,MGI:MGI:109337;Name=NP_001074470.1;gbkey=CDS;gene=Brca2;product=breast cancer type 2 susceptibility protein homolog;protein_id=NP_001074470.1;extra_copy_number=0
CM058245.1	Liftoff	CDS	152045779	152050587	.	+	.	ID=cds-NP_001074470.1;Parent=rna-NM_001081001.2;Dbxref=CCDS:CCDS39411.1,GeneID:12190,GenBank:NP_001074470.1,MGI:MGI:109337;Name=NP_001074470.1;gbkey=CDS;gene=Brca2;product=breast cancer type 2 susceptibility protein homolog;protein_id=NP_001074470.1;extra_copy_number=0
CM058245.1	Liftoff	CDS	152052025	152052120	.	+	.	ID=cds-NP_001074470.1;Parent=rna-NM_001081001.2;Dbxref=CCDS:CCDS39411.1,GeneID:12190,GenBank:NP_001074470.1,MGI:MGI:109337;Name=NP_001074470.1;gbkey=CDS;gene=Brca2;product=breast cancer type 2 susceptibility protein homolog;protein_id=NP_001074470.1;extra_copy_number=0
CM058245.1	Liftoff	CDS	152055071	152055140	.	+	.	ID=cds-NP_001074470.1;Parent=rna-NM_001081001.2;Dbxref=CCDS:CCDS39411.1,GeneID:12190,GenBank:NP_001074470.1,MGI:MGI:109337;Name=NP_001074470.1;gbkey=CDS;gene=Brca2;product=breast cancer type 2 susceptibility protein homolog;protein_id=NP_001074470.1;extra_copy_number=0
CM058245.1	Liftoff	CDS	152055619	152055965	.	+	.	ID=cds-NP_001074470.1;Parent=rna-NM_001081001.2;Dbxref=CCDS:CCDS39411.1,GeneID:12190,GenBank:NP_001074470.1,MGI:MGI:109337;Name=NP_001074470.1;gbkey=CDS;gene=Brca2;product=breast cancer type 2 susceptibility protein homolog;protein_id=NP_001074470.1;extra_copy_number=0
CM058245.1	Liftoff	CDS	152057962	152058143	.	+	.	ID=cds-NP_001074470.1;Parent=rna-NM_001081001.2;Dbxref=CCDS:CCDS39411.1,GeneID:12190,GenBank:NP_001074470.1,MGI:MGI:109337;Name=NP_001074470.1;gbkey=CDS;gene=Brca2;product=breast cancer type 2 susceptibility protein homolog;protein_id=NP_001074470.1;extra_copy_number=0
CM058245.1	Liftoff	CDS	152059337	152059524	.	+	.	ID=cds-NP_001074470.1;Parent=rna-NM_001081001.2;Dbxref=CCDS:CCDS39411.1,GeneID:12190,GenBank:NP_001074470.1,MGI:MGI:109337;Name=NP_001074470.1;gbkey=CDS;gene=Brca2;product=breast cancer type 2 susceptibility protein homolog;protein_id=NP_001074470.1;extra_copy_number=0
CM058245.1	Liftoff	CDS	152060067	152060237	.	+	.	ID=cds-NP_001074470.1;Parent=rna-NM_001081001.2;Dbxref=CCDS:CCDS39411.1,GeneID:12190,GenBank:NP_001074470.1,MGI:MGI:109337;Name=NP_001074470.1;gbkey=CDS;gene=Brca2;product=breast cancer type 2 susceptibility protein homolog;protein_id=NP_001074470.1;extra_copy_number=0
CM058245.1	Liftoff	CDS	152061285	152061639	.	+	.	ID=cds-NP_001074470.1;Parent=rna-NM_001081001.2;Dbxref=CCDS:CCDS39411.1,GeneID:12190,GenBank:NP_001074470.1,MGI:MGI:109337;Name=NP_001074470.1;gbkey=CDS;gene=Brca2;product=breast cancer type 2 susceptibility protein homolog;protein_id=NP_001074470.1;extra_copy_number=0
CM058245.1	Liftoff	CDS	152063993	152064148	.	+	.	ID=cds-NP_001074470.1;Parent=rna-NM_001081001.2;Dbxref=CCDS:CCDS39411.1,GeneID:12190,GenBank:NP_001074470.1,MGI:MGI:109337;Name=NP_001074470.1;gbkey=CDS;gene=Brca2;product=breast cancer type 2 susceptibility protein homolog;protein_id=NP_001074470.1;extra_copy_number=0
CM058245.1	Liftoff	CDS	152064233	152064377	.	+	.	ID=cds-NP_001074470.1;Parent=rna-NM_001081001.2;Dbxref=CCDS:CCDS39411.1,GeneID:12190,GenBank:NP_001074470.1,MGI:MGI:109337;Name=NP_001074470.1;gbkey=CDS;gene=Brca2;product=breast cancer type 2 susceptibility protein homolog;protein_id=NP_001074470.1;extra_copy_number=0
CM058245.1	Liftoff	CDS	152065522	152065643	.	+	.	ID=cds-NP_001074470.1;Parent=rna-NM_001081001.2;Dbxref=CCDS:CCDS39411.1,GeneID:12190,GenBank:NP_001074470.1,MGI:MGI:109337;Name=NP_001074470.1;gbkey=CDS;gene=Brca2;product=breast cancer type 2 susceptibility protein homolog;protein_id=NP_001074470.1;extra_copy_number=0
CM058245.1	Liftoff	CDS	152067136	152067328	.	+	.	ID=cds-NP_001074470.1;Parent=rna-NM_001081001.2;Dbxref=CCDS:CCDS39411.1,GeneID:12190,GenBank:NP_001074470.1,MGI:MGI:109337;Name=NP_001074470.1;gbkey=CDS;gene=Brca2;product=breast cancer type 2 susceptibility protein homolog;protein_id=NP_001074470.1;extra_copy_number=0
CM058245.1	Liftoff	CDS	152067560	152067723	.	+	.	ID=cds-NP_001074470.1;Parent=rna-NM_001081001.2;Dbxref=CCDS:CCDS39411.1,GeneID:12190,GenBank:NP_001074470.1,MGI:MGI:109337;Name=NP_001074470.1;gbkey=CDS;gene=Brca2;product=breast cancer type 2 susceptibility protein homolog;protein_id=NP_001074470.1;extra_copy_number=0
CM058245.1	Liftoff	CDS	152067817	152067955	.	+	.	ID=cds-NP_001074470.1;Parent=rna-NM_001081001.2;Dbxref=CCDS:CCDS39411.1,GeneID:12190,GenBank:NP_001074470.1,MGI:MGI:109337;Name=NP_001074470.1;gbkey=CDS;gene=Brca2;product=breast cancer type 2 susceptibility protein homolog;protein_id=NP_001074470.1;extra_copy_number=0
CM058245.1	Liftoff	CDS	152074020	152074261	.	+	.	ID=cds-NP_001074470.1;Parent=rna-NM_001081001.2;Dbxref=CCDS:CCDS39411.1,GeneID:12190,GenBank:NP_001074470.1,MGI:MGI:109337;Name=NP_001074470.1;gbkey=CDS;gene=Brca2;product=breast cancer type 2 susceptibility protein homolog;protein_id=NP_001074470.1;extra_copy_number=0
CM058245.1	Liftoff	CDS	152074739	152074900	.	+	.	ID=cds-NP_001074470.1;Parent=rna-NM_001081001.2;Dbxref=CCDS:CCDS39411.1,GeneID:12190,GenBank:NP_001074470.1,MGI:MGI:109337;Name=NP_001074470.1;gbkey=CDS;gene=Brca2;product=breast cancer type 2 susceptibility protein homolog;protein_id=NP_001074470.1;extra_copy_number=0
CM058245.1	Liftoff	CDS	152076071	152076643	.	+	.	ID=cds-NP_001074470.1;Parent=rna-NM_001081001.2;Dbxref=CCDS:CCDS39411.1,GeneID:12190,GenBank:NP_001074470.1,MGI:MGI:109337;Name=NP_001074470.1;gbkey=CDS;gene=Brca2;product=breast cancer type 2 susceptibility protein homolog;protein_id=NP_001074470.1;extra_copy_number=0
CM058245.1	Liftoff	mRNA	152029751	152077279	.	+	.	ID=rna-NM_009765.3;Parent=gene-Brca2;Dbxref=GeneID:12190,GenBank:NM_009765.3,MGI:MGI:109337;Name=NM_009765.3;gbkey=mRNA;gene=Brca2;product=breast cancer 2%2C early onset%2C transcript variant 2;tag=RefSeq Select;transcript_id=NM_009765.3;matches_ref_protein=True;valid_ORF=True;extra_copy_number=0
CM058245.1	Liftoff	exon	152029751	152030026	.	+	.	ID=exon-NM_009765.3-1;Parent=rna-NM_009765.3;Dbxref=GeneID:12190,GenBank:NM_009765.3,MGI:MGI:109337;gbkey=mRNA;gene=Brca2;product=breast cancer 2%2C early onset%2C transcript variant 2;tag=RefSeq Select;transcript_id=NM_009765.3;extra_copy_number=0
CM058245.1	Liftoff	exon	152030305	152030409	.	+	.	ID=exon-NM_009765.3-2;Parent=rna-NM_009765.3;Dbxref=GeneID:12190,GenBank:NM_009765.3,MGI:MGI:109337;gbkey=mRNA;gene=Brca2;product=breast cancer 2%2C early onset%2C transcript variant 2;tag=RefSeq Select;transcript_id=NM_009765.3;extra_copy_number=0
CM058245.1	Liftoff	exon	152036600	152036827	.	+	.	ID=exon-NM_009765.3-3;Parent=rna-NM_009765.3;Dbxref=GeneID:12190,GenBank:NM_009765.3,MGI:MGI:109337;gbkey=mRNA;gene=Brca2;product=breast cancer 2%2C early onset%2C transcript variant 2;tag=RefSeq Select;transcript_id=NM_009765.3;extra_copy_number=0
CM058245.1	Liftoff	exon	152038199	152038307	.	+	.	ID=exon-NM_009765.3-4;Parent=rna-NM_009765.3;Dbxref=GeneID:12190,GenBank:NM_009765.3,MGI:MGI:109337;gbkey=mRNA;gene=Brca2;product=breast cancer 2%2C early onset%2C transcript variant 2;tag=RefSeq Select;transcript_id=NM_009765.3;extra_copy_number=0
CM058245.1	Liftoff	exon	152038814	152038863	.	+	.	ID=exon-NM_009765.3-5;Parent=rna-NM_009765.3;Dbxref=GeneID:12190,GenBank:NM_009765.3,MGI:MGI:109337;gbkey=mRNA;gene=Brca2;product=breast cancer 2%2C early onset%2C transcript variant 2;tag=RefSeq Select;transcript_id=NM_009765.3;extra_copy_number=0
CM058245.1	Liftoff	exon	152039185	152039225	.	+	.	ID=exon-NM_009765.3-6;Parent=rna-NM_009765.3;Dbxref=GeneID:12190,GenBank:NM_009765.3,MGI:MGI:109337;gbkey=mRNA;gene=Brca2;product=breast cancer 2%2C early onset%2C transcript variant 2;tag=RefSeq Select;transcript_id=NM_009765.3;extra_copy_number=0
CM058245.1	Liftoff	exon	152039421	152039532	.	+	.	ID=exon-NM_009765.3-7;Parent=rna-NM_009765.3;Dbxref=GeneID:12190,GenBank:NM_009765.3,MGI:MGI:109337;gbkey=mRNA;gene=Brca2;product=breast cancer 2%2C early onset%2C transcript variant 2;tag=RefSeq Select;transcript_id=NM_009765.3;extra_copy_number=0
CM058245.1	Liftoff	exon	152041723	152041772	.	+	.	ID=exon-NM_009765.3-8;Parent=rna-NM_009765.3;Dbxref=GeneID:12190,GenBank:NM_009765.3,MGI:MGI:109337;gbkey=mRNA;gene=Brca2;product=breast cancer 2%2C early onset%2C transcript variant 2;tag=RefSeq Select;transcript_id=NM_009765.3;extra_copy_number=0
CM058245.1	Liftoff	exon	152042569	152042680	.	+	.	ID=exon-NM_009765.3-9;Parent=rna-NM_009765.3;Dbxref=GeneID:12190,GenBank:NM_009765.3,MGI:MGI:109337;gbkey=mRNA;gene=Brca2;product=breast cancer 2%2C early onset%2C transcript variant 2;tag=RefSeq Select;transcript_id=NM_009765.3;extra_copy_number=0
CM058245.1	Liftoff	exon	152043161	152044267	.	+	.	ID=exon-NM_009765.3-10;Parent=rna-NM_009765.3;Dbxref=GeneID:12190,GenBank:NM_009765.3,MGI:MGI:109337;gbkey=mRNA;gene=Brca2;product=breast cancer 2%2C early onset%2C transcript variant 2;tag=RefSeq Select;transcript_id=NM_009765.3;extra_copy_number=0
CM058245.1	Liftoff	exon	152045779	152050587	.	+	.	ID=exon-NM_009765.3-11;Parent=rna-NM_009765.3;Dbxref=GeneID:12190,GenBank:NM_009765.3,MGI:MGI:109337;gbkey=mRNA;gene=Brca2;product=breast cancer 2%2C early onset%2C transcript variant 2;tag=RefSeq Select;transcript_id=NM_009765.3;extra_copy_number=0
CM058245.1	Liftoff	exon	152052025	152052120	.	+	.	ID=exon-NM_009765.3-12;Parent=rna-NM_009765.3;Dbxref=GeneID:12190,GenBank:NM_009765.3,MGI:MGI:109337;gbkey=mRNA;gene=Brca2;product=breast cancer 2%2C early onset%2C transcript variant 2;tag=RefSeq Select;transcript_id=NM_009765.3;extra_copy_number=0
CM058245.1	Liftoff	exon	152055071	152055140	.	+	.	ID=exon-NM_009765.3-13;Parent=rna-NM_009765.3;Dbxref=GeneID:12190,GenBank:NM_009765.3,MGI:MGI:109337;gbkey=mRNA;gene=Brca2;product=breast cancer 2%2C early onset%2C transcript variant 2;tag=RefSeq Select;transcript_id=NM_009765.3;extra_copy_number=0
CM058245.1	Liftoff	exon	152055619	152055965	.	+	.	ID=exon-NM_009765.3-14;Parent=rna-NM_009765.3;Dbxref=GeneID:12190,GenBank:NM_009765.3,MGI:MGI:109337;gbkey=mRNA;gene=Brca2;product=breast cancer 2%2C early onset%2C transcript variant 2;tag=RefSeq Select;transcript_id=NM_009765.3;extra_copy_number=0
CM058245.1	Liftoff	exon	152057962	152058143	.	+	.	ID=exon-NM_009765.3-15;Parent=rna-NM_009765.3;Dbxref=GeneID:12190,GenBank:NM_009765.3,MGI:MGI:109337;gbkey=mRNA;gene=Brca2;product=breast cancer 2%2C early onset%2C transcript variant 2;tag=RefSeq Select;transcript_id=NM_009765.3;extra_copy_number=0
CM058245.1	Liftoff	exon	152059337	152059524	.	+	.	ID=exon-NM_009765.3-16;Parent=rna-NM_009765.3;Dbxref=GeneID:12190,GenBank:NM_009765.3,MGI:MGI:109337;gbkey=mRNA;gene=Brca2;product=breast cancer 2%2C early onset%2C transcript variant 2;tag=RefSeq Select;transcript_id=NM_009765.3;extra_copy_number=0
CM058245.1	Liftoff	exon	152060067	152060237	.	+	.	ID=exon-NM_009765.3-17;Parent=rna-NM_009765.3;Dbxref=GeneID:12190,GenBank:NM_009765.3,MGI:MGI:109337;gbkey=mRNA;gene=Brca2;product=breast cancer 2%2C early onset%2C transcript variant 2;tag=RefSeq Select;transcript_id=NM_009765.3;extra_copy_number=0
CM058245.1	Liftoff	exon	152061285	152061639	.	+	.	ID=exon-NM_009765.3-18;Parent=rna-NM_009765.3;Dbxref=GeneID:12190,GenBank:NM_009765.3,MGI:MGI:109337;gbkey=mRNA;gene=Brca2;product=breast cancer 2%2C early onset%2C transcript variant 2;tag=RefSeq Select;transcript_id=NM_009765.3;extra_copy_number=0
CM058245.1	Liftoff	exon	152063993	152064148	.	+	.	ID=exon-NM_009765.3-19;Parent=rna-NM_009765.3;Dbxref=GeneID:12190,GenBank:NM_009765.3,MGI:MGI:109337;gbkey=mRNA;gene=Brca2;product=breast cancer 2%2C early onset%2C transcript variant 2;tag=RefSeq Select;transcript_id=NM_009765.3;extra_copy_number=0
CM058245.1	Liftoff	exon	152064233	152064377	.	+	.	ID=exon-NM_009765.3-20;Parent=rna-NM_009765.3;Dbxref=GeneID:12190,GenBank:NM_009765.3,MGI:MGI:109337;gbkey=mRNA;gene=Brca2;product=breast cancer 2%2C early onset%2C transcript variant 2;tag=RefSeq Select;transcript_id=NM_009765.3;extra_copy_number=0
CM058245.1	Liftoff	exon	152065522	152065643	.	+	.	ID=exon-NM_009765.3-21;Parent=rna-NM_009765.3;Dbxref=GeneID:12190,GenBank:NM_009765.3,MGI:MGI:109337;gbkey=mRNA;gene=Brca2;product=breast cancer 2%2C early onset%2C transcript variant 2;tag=RefSeq Select;transcript_id=NM_009765.3;extra_copy_number=0
CM058245.1	Liftoff	exon	152067136	152067328	.	+	.	ID=exon-NM_009765.3-22;Parent=rna-NM_009765.3;Dbxref=GeneID:12190,GenBank:NM_009765.3,MGI:MGI:109337;gbkey=mRNA;gene=Brca2;product=breast cancer 2%2C early onset%2C transcript variant 2;tag=RefSeq Select;transcript_id=NM_009765.3;extra_copy_number=0
CM058245.1	Liftoff	exon	152067560	152067723	.	+	.	ID=exon-NM_009765.3-23;Parent=rna-NM_009765.3;Dbxref=GeneID:12190,GenBank:NM_009765.3,MGI:MGI:109337;gbkey=mRNA;gene=Brca2;product=breast cancer 2%2C early onset%2C transcript variant 2;tag=RefSeq Select;transcript_id=NM_009765.3;extra_copy_number=0
CM058245.1	Liftoff	exon	152067817	152067955	.	+	.	ID=exon-NM_009765.3-24;Parent=rna-NM_009765.3;Dbxref=GeneID:12190,GenBank:NM_009765.3,MGI:MGI:109337;gbkey=mRNA;gene=Brca2;product=breast cancer 2%2C early onset%2C transcript variant 2;tag=RefSeq Select;transcript_id=NM_009765.3;extra_copy_number=0
CM058245.1	Liftoff	exon	152074020	152074261	.	+	.	ID=exon-NM_009765.3-25;Parent=rna-NM_009765.3;Dbxref=GeneID:12190,GenBank:NM_009765.3,MGI:MGI:109337;gbkey=mRNA;gene=Brca2;product=breast cancer 2%2C early onset%2C transcript variant 2;tag=RefSeq Select;transcript_id=NM_009765.3;extra_copy_number=0
CM058245.1	Liftoff	exon	152074739	152074900	.	+	.	ID=exon-NM_009765.3-26;Parent=rna-NM_009765.3;Dbxref=GeneID:12190,GenBank:NM_009765.3,MGI:MGI:109337;gbkey=mRNA;gene=Brca2;product=breast cancer 2%2C early onset%2C transcript variant 2;tag=RefSeq Select;transcript_id=NM_009765.3;extra_copy_number=0
CM058245.1	Liftoff	exon	152076071	152077279	.	+	.	ID=exon-NM_009765.3-27;Parent=rna-NM_009765.3;Dbxref=GeneID:12190,GenBank:NM_009765.3,MGI:MGI:109337;gbkey=mRNA;gene=Brca2;product=breast cancer 2%2C early onset%2C transcript variant 2;tag=RefSeq Select;transcript_id=NM_009765.3;extra_copy_number=0
CM058245.1	Liftoff	CDS	152030343	152030409	.	+	.	ID=cds-NP_033895.2;Parent=rna-NM_009765.3;Dbxref=CCDS:CCDS39411.1,GeneID:12190,GenBank:NP_033895.2,MGI:MGI:109337;Name=NP_033895.2;gbkey=CDS;gene=Brca2;product=breast cancer type 2 susceptibility protein homolog;protein_id=NP_033895.2;tag=RefSeq Select;extra_copy_number=0
CM058245.1	Liftoff	CDS	152036600	152036827	.	+	.	ID=cds-NP_033895.2;Parent=rna-NM_009765.3;Dbxref=CCDS:CCDS39411.1,GeneID:12190,GenBank:NP_033895.2,MGI:MGI:109337;Name=NP_033895.2;gbkey=CDS;gene=Brca2;product=breast cancer type 2 susceptibility protein homolog;protein_id=NP_033895.2;tag=RefSeq Select;extra_copy_number=0
CM058245.1	Liftoff	CDS	152038199	152038307	.	+	.	ID=cds-NP_033895.2;Parent=rna-NM_009765.3;Dbxref=CCDS:CCDS39411.1,GeneID:12190,GenBank:NP_033895.2,MGI:MGI:109337;Name=NP_033895.2;gbkey=CDS;gene=Brca2;product=breast cancer type 2 susceptibility protein homolog;protein_id=NP_033895.2;tag=RefSeq Select;extra_copy_number=0
CM058245.1	Liftoff	CDS	152038814	152038863	.	+	.	ID=cds-NP_033895.2;Parent=rna-NM_009765.3;Dbxref=CCDS:CCDS39411.1,GeneID:12190,GenBank:NP_033895.2,MGI:MGI:109337;Name=NP_033895.2;gbkey=CDS;gene=Brca2;product=breast cancer type 2 susceptibility protein homolog;protein_id=NP_033895.2;tag=RefSeq Select;extra_copy_number=0
CM058245.1	Liftoff	CDS	152039185	152039225	.	+	.	ID=cds-NP_033895.2;Parent=rna-NM_009765.3;Dbxref=CCDS:CCDS39411.1,GeneID:12190,GenBank:NP_033895.2,MGI:MGI:109337;Name=NP_033895.2;gbkey=CDS;gene=Brca2;product=breast cancer type 2 susceptibility protein homolog;protein_id=NP_033895.2;tag=RefSeq Select;extra_copy_number=0
CM058245.1	Liftoff	CDS	152039421	152039532	.	+	.	ID=cds-NP_033895.2;Parent=rna-NM_009765.3;Dbxref=CCDS:CCDS39411.1,GeneID:12190,GenBank:NP_033895.2,MGI:MGI:109337;Name=NP_033895.2;gbkey=CDS;gene=Brca2;product=breast cancer type 2 susceptibility protein homolog;protein_id=NP_033895.2;tag=RefSeq Select;extra_copy_number=0
CM058245.1	Liftoff	CDS	152041723	152041772	.	+	.	ID=cds-NP_033895.2;Parent=rna-NM_009765.3;Dbxref=CCDS:CCDS39411.1,GeneID:12190,GenBank:NP_033895.2,MGI:MGI:109337;Name=NP_033895.2;gbkey=CDS;gene=Brca2;product=breast cancer type 2 susceptibility protein homolog;protein_id=NP_033895.2;tag=RefSeq Select;extra_copy_number=0
CM058245.1	Liftoff	CDS	152042569	152042680	.	+	.	ID=cds-NP_033895.2;Parent=rna-NM_009765.3;Dbxref=CCDS:CCDS39411.1,GeneID:12190,GenBank:NP_033895.2,MGI:MGI:109337;Name=NP_033895.2;gbkey=CDS;gene=Brca2;product=breast cancer type 2 susceptibility protein homolog;protein_id=NP_033895.2;tag=RefSeq Select;extra_copy_number=0
CM058245.1	Liftoff	CDS	152043161	152044267	.	+	.	ID=cds-NP_033895.2;Parent=rna-NM_009765.3;Dbxref=CCDS:CCDS39411.1,GeneID:12190,GenBank:NP_033895.2,MGI:MGI:109337;Name=NP_033895.2;gbkey=CDS;gene=Brca2;product=breast cancer type 2 susceptibility protein homolog;protein_id=NP_033895.2;tag=RefSeq Select;extra_copy_number=0
CM058245.1	Liftoff	CDS	152045779	152050587	.	+	.	ID=cds-NP_033895.2;Parent=rna-NM_009765.3;Dbxref=CCDS:CCDS39411.1,GeneID:12190,GenBank:NP_033895.2,MGI:MGI:109337;Name=NP_033895.2;gbkey=CDS;gene=Brca2;product=breast cancer type 2 susceptibility protein homolog;protein_id=NP_033895.2;tag=RefSeq Select;extra_copy_number=0
CM058245.1	Liftoff	CDS	152052025	152052120	.	+	.	ID=cds-NP_033895.2;Parent=rna-NM_009765.3;Dbxref=CCDS:CCDS39411.1,GeneID:12190,GenBank:NP_033895.2,MGI:MGI:109337;Name=NP_033895.2;gbkey=CDS;gene=Brca2;product=breast cancer type 2 susceptibility protein homolog;protein_id=NP_033895.2;tag=RefSeq Select;extra_copy_number=0
CM058245.1	Liftoff	CDS	152055071	152055140	.	+	.	ID=cds-NP_033895.2;Parent=rna-NM_009765.3;Dbxref=CCDS:CCDS39411.1,GeneID:12190,GenBank:NP_033895.2,MGI:MGI:109337;Name=NP_033895.2;gbkey=CDS;gene=Brca2;product=breast cancer type 2 susceptibility protein homolog;protein_id=NP_033895.2;tag=RefSeq Select;extra_copy_number=0
CM058245.1	Liftoff	CDS	152055619	152055965	.	+	.	ID=cds-NP_033895.2;Parent=rna-NM_009765.3;Dbxref=CCDS:CCDS39411.1,GeneID:12190,GenBank:NP_033895.2,MGI:MGI:109337;Name=NP_033895.2;gbkey=CDS;gene=Brca2;product=breast cancer type 2 susceptibility protein homolog;protein_id=NP_033895.2;tag=RefSeq Select;extra_copy_number=0
CM058245.1	Liftoff	CDS	152057962	152058143	.	+	.	ID=cds-NP_033895.2;Parent=rna-NM_009765.3;Dbxref=CCDS:CCDS39411.1,GeneID:12190,GenBank:NP_033895.2,MGI:MGI:109337;Name=NP_033895.2;gbkey=CDS;gene=Brca2;product=breast cancer type 2 susceptibility protein homolog;protein_id=NP_033895.2;tag=RefSeq Select;extra_copy_number=0
CM058245.1	Liftoff	CDS	152059337	152059524	.	+	.	ID=cds-NP_033895.2;Parent=rna-NM_009765.3;Dbxref=CCDS:CCDS39411.1,GeneID:12190,GenBank:NP_033895.2,MGI:MGI:109337;Name=NP_033895.2;gbkey=CDS;gene=Brca2;product=breast cancer type 2 susceptibility protein homolog;protein_id=NP_033895.2;tag=RefSeq Select;extra_copy_number=0
CM058245.1	Liftoff	CDS	152060067	152060237	.	+	.	ID=cds-NP_033895.2;Parent=rna-NM_009765.3;Dbxref=CCDS:CCDS39411.1,GeneID:12190,GenBank:NP_033895.2,MGI:MGI:109337;Name=NP_033895.2;gbkey=CDS;gene=Brca2;product=breast cancer type 2 susceptibility protein homolog;protein_id=NP_033895.2;tag=RefSeq Select;extra_copy_number=0
CM058245.1	Liftoff	CDS	152061285	152061639	.	+	.	ID=cds-NP_033895.2;Parent=rna-NM_009765.3;Dbxref=CCDS:CCDS39411.1,GeneID:12190,GenBank:NP_033895.2,MGI:MGI:109337;Name=NP_033895.2;gbkey=CDS;gene=Brca2;product=breast cancer type 2 susceptibility protein homolog;protein_id=NP_033895.2;tag=RefSeq Select;extra_copy_number=0
CM058245.1	Liftoff	CDS	152063993	152064148	.	+	.	ID=cds-NP_033895.2;Parent=rna-NM_009765.3;Dbxref=CCDS:CCDS39411.1,GeneID:12190,GenBank:NP_033895.2,MGI:MGI:109337;Name=NP_033895.2;gbkey=CDS;gene=Brca2;product=breast cancer type 2 susceptibility protein homolog;protein_id=NP_033895.2;tag=RefSeq Select;extra_copy_number=0
CM058245.1	Liftoff	CDS	152064233	152064377	.	+	.	ID=cds-NP_033895.2;Parent=rna-NM_009765.3;Dbxref=CCDS:CCDS39411.1,GeneID:12190,GenBank:NP_033895.2,MGI:MGI:109337;Name=NP_033895.2;gbkey=CDS;gene=Brca2;product=breast cancer type 2 susceptibility protein homolog;protein_id=NP_033895.2;tag=RefSeq Select;extra_copy_number=0
CM058245.1	Liftoff	CDS	152065522	152065643	.	+	.	ID=cds-NP_033895.2;Parent=rna-NM_009765.3;Dbxref=CCDS:CCDS39411.1,GeneID:12190,GenBank:NP_033895.2,MGI:MGI:109337;Name=NP_033895.2;gbkey=CDS;gene=Brca2;product=breast cancer type 2 susceptibility protein homolog;protein_id=NP_033895.2;tag=RefSeq Select;extra_copy_number=0
CM058245.1	Liftoff	CDS	152067136	152067328	.	+	.	ID=cds-NP_033895.2;Parent=rna-NM_009765.3;Dbxref=CCDS:CCDS39411.1,GeneID:12190,GenBank:NP_033895.2,MGI:MGI:109337;Name=NP_033895.2;gbkey=CDS;gene=Brca2;product=breast cancer type 2 susceptibility protein homolog;protein_id=NP_033895.2;tag=RefSeq Select;extra_copy_number=0
CM058245.1	Liftoff	CDS	152067560	152067723	.	+	.	ID=cds-NP_033895.2;Parent=rna-NM_009765.3;Dbxref=CCDS:CCDS39411.1,GeneID:12190,GenBank:NP_033895.2,MGI:MGI:109337;Name=NP_033895.2;gbkey=CDS;gene=Brca2;product=breast cancer type 2 susceptibility protein homolog;protein_id=NP_033895.2;tag=RefSeq Select;extra_copy_number=0
CM058245.1	Liftoff	CDS	152067817	152067955	.	+	.	ID=cds-NP_033895.2;Parent=rna-NM_009765.3;Dbxref=CCDS:CCDS39411.1,GeneID:12190,GenBank:NP_033895.2,MGI:MGI:109337;Name=NP_033895.2;gbkey=CDS;gene=Brca2;product=breast cancer type 2 susceptibility protein homolog;protein_id=NP_033895.2;tag=RefSeq Select;extra_copy_number=0
CM058245.1	Liftoff	CDS	152074020	152074261	.	+	.	ID=cds-NP_033895.2;Parent=rna-NM_009765.3;Dbxref=CCDS:CCDS39411.1,GeneID:12190,GenBank:NP_033895.2,MGI:MGI:109337;Name=NP_033895.2;gbkey=CDS;gene=Brca2;product=breast cancer type 2 susceptibility protein homolog;protein_id=NP_033895.2;tag=RefSeq Select;extra_copy_number=0
CM058245.1	Liftoff	CDS	152074739	152074900	.	+	.	ID=cds-NP_033895.2;Parent=rna-NM_009765.3;Dbxref=CCDS:CCDS39411.1,GeneID:12190,GenBank:NP_033895.2,MGI:MGI:109337;Name=NP_033895.2;gbkey=CDS;gene=Brca2;product=breast cancer type 2 susceptibility protein homolog;protein_id=NP_033895.2;tag=RefSeq Select;extra_copy_number=0
CM058245.1	Liftoff	CDS	152076071	152076643	.	+	.	ID=cds-NP_033895.2;Parent=rna-NM_009765.3;Dbxref=CCDS:CCDS39411.1,GeneID:12190,GenBank:NP_033895.2,MGI:MGI:109337;Name=NP_033895.2;gbkey=CDS;gene=Brca2;product=breast cancer type 2 susceptibility protein homolog;protein_id=NP_033895.2;tag=RefSeq Select;extra_copy_number=0
CM058245.1	Liftoff	transcript	152029424	152064311	.	+	.	ID=rna-XR_001784600.3;Parent=gene-Brca2;Dbxref=GeneID:12190,GenBank:XR_001784600.3,MGI:MGI:109337;Name=XR_001784600.3;gbkey=misc_RNA;gene=Brca2;model_evidence=Supporting evidence includes similarity to: 2 mRNAs%2C 26 ESTs%2C 2 Proteins%2C 124 long SRA reads%2C and 99%25 coverage of the annotated genomic feature by RNAseq alignments%2C including 12 samples with support for all annotated introns;product=breast cancer 2%2C early onset%2C transcript variant X7;transcript_id=XR_001784600.3;extra_copy_number=0
CM058245.1	Liftoff	exon	152029424	152030026	.	+	.	ID=exon-XR_001784600.3-1;Parent=rna-XR_001784600.3;Dbxref=GeneID:12190,GenBank:XR_001784600.3,MGI:MGI:109337;gbkey=misc_RNA;gene=Brca2;product=breast cancer 2%2C early onset%2C transcript variant X7;transcript_id=XR_001784600.3;extra_copy_number=0
CM058245.1	Liftoff	exon	152030305	152030409	.	+	.	ID=exon-XR_001784600.3-2;Parent=rna-XR_001784600.3;Dbxref=GeneID:12190,GenBank:XR_001784600.3,MGI:MGI:109337;gbkey=misc_RNA;gene=Brca2;product=breast cancer 2%2C early onset%2C transcript variant X7;transcript_id=XR_001784600.3;extra_copy_number=0
CM058245.1	Liftoff	exon	152036600	152036827	.	+	.	ID=exon-XR_001784600.3-3;Parent=rna-XR_001784600.3;Dbxref=GeneID:12190,GenBank:XR_001784600.3,MGI:MGI:109337;gbkey=misc_RNA;gene=Brca2;product=breast cancer 2%2C early onset%2C transcript variant X7;transcript_id=XR_001784600.3;extra_copy_number=0
CM058245.1	Liftoff	exon	152038199	152038307	.	+	.	ID=exon-XR_001784600.3-4;Parent=rna-XR_001784600.3;Dbxref=GeneID:12190,GenBank:XR_001784600.3,MGI:MGI:109337;gbkey=misc_RNA;gene=Brca2;product=breast cancer 2%2C early onset%2C transcript variant X7;transcript_id=XR_001784600.3;extra_copy_number=0
CM058245.1	Liftoff	exon	152038814	152038863	.	+	.	ID=exon-XR_001784600.3-5;Parent=rna-XR_001784600.3;Dbxref=GeneID:12190,GenBank:XR_001784600.3,MGI:MGI:109337;gbkey=misc_RNA;gene=Brca2;product=breast cancer 2%2C early onset%2C transcript variant X7;transcript_id=XR_001784600.3;extra_copy_number=0
CM058245.1	Liftoff	exon	152039185	152039225	.	+	.	ID=exon-XR_001784600.3-6;Parent=rna-XR_001784600.3;Dbxref=GeneID:12190,GenBank:XR_001784600.3,MGI:MGI:109337;gbkey=misc_RNA;gene=Brca2;product=breast cancer 2%2C early onset%2C transcript variant X7;transcript_id=XR_001784600.3;extra_copy_number=0
CM058245.1	Liftoff	exon	152039421	152039532	.	+	.	ID=exon-XR_001784600.3-7;Parent=rna-XR_001784600.3;Dbxref=GeneID:12190,GenBank:XR_001784600.3,MGI:MGI:109337;gbkey=misc_RNA;gene=Brca2;product=breast cancer 2%2C early onset%2C transcript variant X7;transcript_id=XR_001784600.3;extra_copy_number=0
CM058245.1	Liftoff	exon	152041723	152041772	.	+	.	ID=exon-XR_001784600.3-8;Parent=rna-XR_001784600.3;Dbxref=GeneID:12190,GenBank:XR_001784600.3,MGI:MGI:109337;gbkey=misc_RNA;gene=Brca2;product=breast cancer 2%2C early onset%2C transcript variant X7;transcript_id=XR_001784600.3;extra_copy_number=0
CM058245.1	Liftoff	exon	152042569	152042680	.	+	.	ID=exon-XR_001784600.3-9;Parent=rna-XR_001784600.3;Dbxref=GeneID:12190,GenBank:XR_001784600.3,MGI:MGI:109337;gbkey=misc_RNA;gene=Brca2;product=breast cancer 2%2C early onset%2C transcript variant X7;transcript_id=XR_001784600.3;extra_copy_number=0
CM058245.1	Liftoff	exon	152043161	152044267	.	+	.	ID=exon-XR_001784600.3-10;Parent=rna-XR_001784600.3;Dbxref=GeneID:12190,GenBank:XR_001784600.3,MGI:MGI:109337;gbkey=misc_RNA;gene=Brca2;product=breast cancer 2%2C early onset%2C transcript variant X7;transcript_id=XR_001784600.3;extra_copy_number=0
CM058245.1	Liftoff	exon	152045779	152050587	.	+	.	ID=exon-XR_001784600.3-11;Parent=rna-XR_001784600.3;Dbxref=GeneID:12190,GenBank:XR_001784600.3,MGI:MGI:109337;gbkey=misc_RNA;gene=Brca2;product=breast cancer 2%2C early onset%2C transcript variant X7;transcript_id=XR_001784600.3;extra_copy_number=0
CM058245.1	Liftoff	exon	152052025	152052120	.	+	.	ID=exon-XR_001784600.3-12;Parent=rna-XR_001784600.3;Dbxref=GeneID:12190,GenBank:XR_001784600.3,MGI:MGI:109337;gbkey=misc_RNA;gene=Brca2;product=breast cancer 2%2C early onset%2C transcript variant X7;transcript_id=XR_001784600.3;extra_copy_number=0
CM058245.1	Liftoff	exon	152055071	152055140	.	+	.	ID=exon-XR_001784600.3-13;Parent=rna-XR_001784600.3;Dbxref=GeneID:12190,GenBank:XR_001784600.3,MGI:MGI:109337;gbkey=misc_RNA;gene=Brca2;product=breast cancer 2%2C early onset%2C transcript variant X7;transcript_id=XR_001784600.3;extra_copy_number=0
CM058245.1	Liftoff	exon	152055619	152055990	.	+	.	ID=exon-XR_001784600.3-14;Parent=rna-XR_001784600.3;Dbxref=GeneID:12190,GenBank:XR_001784600.3,MGI:MGI:109337;gbkey=misc_RNA;gene=Brca2;product=breast cancer 2%2C early onset%2C transcript variant X7;transcript_id=XR_001784600.3;extra_copy_number=0
CM058245.1	Liftoff	exon	152057962	152058143	.	+	.	ID=exon-XR_001784600.3-15;Parent=rna-XR_001784600.3;Dbxref=GeneID:12190,GenBank:XR_001784600.3,MGI:MGI:109337;gbkey=misc_RNA;gene=Brca2;product=breast cancer 2%2C early onset%2C transcript variant X7;transcript_id=XR_001784600.3;extra_copy_number=0
CM058245.1	Liftoff	exon	152059337	152059524	.	+	.	ID=exon-XR_001784600.3-16;Parent=rna-XR_001784600.3;Dbxref=GeneID:12190,GenBank:XR_001784600.3,MGI:MGI:109337;gbkey=misc_RNA;gene=Brca2;product=breast cancer 2%2C early onset%2C transcript variant X7;transcript_id=XR_001784600.3;extra_copy_number=0
CM058245.1	Liftoff	exon	152060067	152060237	.	+	.	ID=exon-XR_001784600.3-17;Parent=rna-XR_001784600.3;Dbxref=GeneID:12190,GenBank:XR_001784600.3,MGI:MGI:109337;gbkey=misc_RNA;gene=Brca2;product=breast cancer 2%2C early onset%2C transcript variant X7;transcript_id=XR_001784600.3;extra_copy_number=0
CM058245.1	Liftoff	exon	152061285	152061639	.	+	.	ID=exon-XR_001784600.3-18;Parent=rna-XR_001784600.3;Dbxref=GeneID:12190,GenBank:XR_001784600.3,MGI:MGI:109337;gbkey=misc_RNA;gene=Brca2;product=breast cancer 2%2C early onset%2C transcript variant X7;transcript_id=XR_001784600.3;extra_copy_number=0
CM058245.1	Liftoff	exon	152063993	152064148	.	+	.	ID=exon-XR_001784600.3-19;Parent=rna-XR_001784600.3;Dbxref=GeneID:12190,GenBank:XR_001784600.3,MGI:MGI:109337;gbkey=misc_RNA;gene=Brca2;product=breast cancer 2%2C early onset%2C transcript variant X7;transcript_id=XR_001784600.3;extra_copy_number=0
CM058245.1	Liftoff	exon	152064233	152064311	.	+	.	ID=exon-XR_001784600.3-20;Parent=rna-XR_001784600.3;Dbxref=GeneID:12190,GenBank:XR_001784600.3,MGI:MGI:109337;gbkey=misc_RNA;gene=Brca2;product=breast cancer 2%2C early onset%2C transcript variant X7;transcript_id=XR_001784600.3;extra_copy_number=0
CM058245.1	Liftoff	transcript	152029424	152058016	.	+	.	ID=rna-XR_377265.4;Parent=gene-Brca2;Dbxref=GeneID:12190,GenBank:XR_377265.4,MGI:MGI:109337;Name=XR_377265.4;gbkey=misc_RNA;gene=Brca2;model_evidence=Supporting evidence includes similarity to: 2 mRNAs%2C 14 ESTs%2C 1 Protein%2C 95 long SRA reads%2C and 99%25 coverage of the annotated genomic feature by RNAseq alignments%2C including 10 samples with support for all annotated introns;product=breast cancer 2%2C early onset%2C transcript variant X8;transcript_id=XR_377265.4;extra_copy_number=0
CM058245.1	Liftoff	exon	152029424	152030026	.	+	.	ID=exon-XR_377265.4-1;Parent=rna-XR_377265.4;Dbxref=GeneID:12190,GenBank:XR_377265.4,MGI:MGI:109337;gbkey=misc_RNA;gene=Brca2;product=breast cancer 2%2C early onset%2C transcript variant X8;transcript_id=XR_377265.4;extra_copy_number=0
CM058245.1	Liftoff	exon	152030305	152030409	.	+	.	ID=exon-XR_377265.4-2;Parent=rna-XR_377265.4;Dbxref=GeneID:12190,GenBank:XR_377265.4,MGI:MGI:109337;gbkey=misc_RNA;gene=Brca2;product=breast cancer 2%2C early onset%2C transcript variant X8;transcript_id=XR_377265.4;extra_copy_number=0
CM058245.1	Liftoff	exon	152036600	152036827	.	+	.	ID=exon-XR_377265.4-3;Parent=rna-XR_377265.4;Dbxref=GeneID:12190,GenBank:XR_377265.4,MGI:MGI:109337;gbkey=misc_RNA;gene=Brca2;product=breast cancer 2%2C early onset%2C transcript variant X8;transcript_id=XR_377265.4;extra_copy_number=0
CM058245.1	Liftoff	exon	152038199	152038307	.	+	.	ID=exon-XR_377265.4-4;Parent=rna-XR_377265.4;Dbxref=GeneID:12190,GenBank:XR_377265.4,MGI:MGI:109337;gbkey=misc_RNA;gene=Brca2;product=breast cancer 2%2C early onset%2C transcript variant X8;transcript_id=XR_377265.4;extra_copy_number=0
CM058245.1	Liftoff	exon	152038814	152038863	.	+	.	ID=exon-XR_377265.4-5;Parent=rna-XR_377265.4;Dbxref=GeneID:12190,GenBank:XR_377265.4,MGI:MGI:109337;gbkey=misc_RNA;gene=Brca2;product=breast cancer 2%2C early onset%2C transcript variant X8;transcript_id=XR_377265.4;extra_copy_number=0
CM058245.1	Liftoff	exon	152039185	152039225	.	+	.	ID=exon-XR_377265.4-6;Parent=rna-XR_377265.4;Dbxref=GeneID:12190,GenBank:XR_377265.4,MGI:MGI:109337;gbkey=misc_RNA;gene=Brca2;product=breast cancer 2%2C early onset%2C transcript variant X8;transcript_id=XR_377265.4;extra_copy_number=0
CM058245.1	Liftoff	exon	152039421	152039532	.	+	.	ID=exon-XR_377265.4-7;Parent=rna-XR_377265.4;Dbxref=GeneID:12190,GenBank:XR_377265.4,MGI:MGI:109337;gbkey=misc_RNA;gene=Brca2;product=breast cancer 2%2C early onset%2C transcript variant X8;transcript_id=XR_377265.4;extra_copy_number=0
CM058245.1	Liftoff	exon	152041723	152041772	.	+	.	ID=exon-XR_377265.4-8;Parent=rna-XR_377265.4;Dbxref=GeneID:12190,GenBank:XR_377265.4,MGI:MGI:109337;gbkey=misc_RNA;gene=Brca2;product=breast cancer 2%2C early onset%2C transcript variant X8;transcript_id=XR_377265.4;extra_copy_number=0
CM058245.1	Liftoff	exon	152042569	152042680	.	+	.	ID=exon-XR_377265.4-9;Parent=rna-XR_377265.4;Dbxref=GeneID:12190,GenBank:XR_377265.4,MGI:MGI:109337;gbkey=misc_RNA;gene=Brca2;product=breast cancer 2%2C early onset%2C transcript variant X8;transcript_id=XR_377265.4;extra_copy_number=0
CM058245.1	Liftoff	exon	152043161	152044267	.	+	.	ID=exon-XR_377265.4-10;Parent=rna-XR_377265.4;Dbxref=GeneID:12190,GenBank:XR_377265.4,MGI:MGI:109337;gbkey=misc_RNA;gene=Brca2;product=breast cancer 2%2C early onset%2C transcript variant X8;transcript_id=XR_377265.4;extra_copy_number=0
CM058245.1	Liftoff	exon	152045779	152049323	.	+	.	ID=exon-XR_377265.4-11;Parent=rna-XR_377265.4;Dbxref=GeneID:12190,GenBank:XR_377265.4,MGI:MGI:109337;gbkey=misc_RNA;gene=Brca2;product=breast cancer 2%2C early onset%2C transcript variant X8;transcript_id=XR_377265.4;extra_copy_number=0
CM058245.1	Liftoff	exon	152052025	152052120	.	+	.	ID=exon-XR_377265.4-12;Parent=rna-XR_377265.4;Dbxref=GeneID:12190,GenBank:XR_377265.4,MGI:MGI:109337;gbkey=misc_RNA;gene=Brca2;product=breast cancer 2%2C early onset%2C transcript variant X8;transcript_id=XR_377265.4;extra_copy_number=0
CM058245.1	Liftoff	exon	152055071	152055140	.	+	.	ID=exon-XR_377265.4-13;Parent=rna-XR_377265.4;Dbxref=GeneID:12190,GenBank:XR_377265.4,MGI:MGI:109337;gbkey=misc_RNA;gene=Brca2;product=breast cancer 2%2C early onset%2C transcript variant X8;transcript_id=XR_377265.4;extra_copy_number=0
CM058245.1	Liftoff	exon	152055619	152055965	.	+	.	ID=exon-XR_377265.4-14;Parent=rna-XR_377265.4;Dbxref=GeneID:12190,GenBank:XR_377265.4,MGI:MGI:109337;gbkey=misc_RNA;gene=Brca2;product=breast cancer 2%2C early onset%2C transcript variant X8;transcript_id=XR_377265.4;extra_copy_number=0
CM058245.1	Liftoff	exon	152057962	152058016	.	+	.	ID=exon-XR_377265.4-15;Parent=rna-XR_377265.4;Dbxref=GeneID:12190,GenBank:XR_377265.4,MGI:MGI:109337;gbkey=misc_RNA;gene=Brca2;product=breast cancer 2%2C early onset%2C transcript variant X8;transcript_id=XR_377265.4;extra_copy_number=0
CM058245.1	Liftoff	gene	152054443	152054583	.	-	.	ID=gene-Gm25284;Dbxref=GeneID:115490318,MGI:MGI:5455061;Name=Gm25284;description=predicted gene%2C 25284;gbkey=Gene;gene=Gm25284;gene_biotype=snRNA;coverage=1.0;sequence_ID=1.0;extra_copy_number=0;copy_num_ID=gene-Gm25284_0
CM058245.1	Liftoff	snRNA	152054443	152054583	.	-	.	ID=rna-XR_004942873.1;Parent=gene-Gm25284;Dbxref=GeneID:115490318,RFAM:RF00015,GenBank:XR_004942873.1,MGI:MGI:5455061;Name=XR_004942873.1;gbkey=ncRNA;gene=Gm25284;inference=COORDINATES: profile:INFERNAL:1.1.1;product=U4 spliceosomal RNA;transcript_id=XR_004942873.1;extra_copy_number=0
CM058245.1	Liftoff	exon	152054443	152054583	.	-	.	ID=exon-XR_004942873.1-1;Parent=rna-XR_004942873.1;Dbxref=GeneID:115490318,RFAM:RF00015,GenBank:XR_004942873.1,MGI:MGI:5455061;gbkey=ncRNA;gene=Gm25284;inference=COORDINATES: profile:INFERNAL:1.1.1;product=U4 spliceosomal RNA;transcript_id=XR_004942873.1;extra_copy_number=0
CM058245.1	Liftoff	pseudogene	152058837	152058937	.	-	.	ID=gene-Gm23641;Dbxref=GeneID:115490260,MGI:MGI:5453418;Name=Gm23641;description=predicted gene%2C 23641;gbkey=Gene;gene=Gm23641;gene_biotype=pseudogene;pseudo=true;coverage=1.0;sequence_ID=1.0;extra_copy_number=0;copy_num_ID=gene-Gm23641_0
CM058245.1	Liftoff	exon	152058837	152058937	.	-	.	ID=id-Gm23641;Parent=gene-Gm23641;Dbxref=GeneID:115490260,RFAM:RF00026,MGI:MGI:5453418;gbkey=exon;gene=Gm23641;inference=COORDINATES: profile:INFERNAL:1.1.1;pseudo=true;extra_copy_number=0
CM058245.1	Liftoff	gene	152065561	152074022	.	-	.	ID=gene-Gm42529;Dbxref=GeneID:108169086,MGI:MGI:5662666;Name=Gm42529;description=predicted gene 42529;gbkey=Gene;gene=Gm42529;gene_biotype=lncRNA;coverage=1.0;sequence_ID=1.0;extra_copy_number=0;copy_num_ID=gene-Gm42529_0
CM058245.1	Liftoff	lnc_RNA	152065561	152074022	.	-	.	ID=rna-XR_001785034.2;Parent=gene-Gm42529;Dbxref=GeneID:108169086,GenBank:XR_001785034.2,MGI:MGI:5662666;Name=XR_001785034.2;gbkey=ncRNA;gene=Gm42529;model_evidence=Supporting evidence includes similarity to: 1 mRNA%2C 4 ESTs%2C 13 long SRA reads%2C and 89%25 coverage of the annotated genomic feature by RNAseq alignments%2C including 7 samples with support for all annotated introns;product=predicted gene 42529;transcript_id=XR_001785034.2;extra_copy_number=0
CM058245.1	Liftoff	exon	152065561	152065772	.	-	.	ID=exon-XR_001785034.2-2;Parent=rna-XR_001785034.2;Dbxref=GeneID:108169086,GenBank:XR_001785034.2,MGI:MGI:5662666;gbkey=ncRNA;gene=Gm42529;product=predicted gene 42529;transcript_id=XR_001785034.2;extra_copy_number=0
CM058245.1	Liftoff	exon	152067535	152074022	.	-	.	ID=exon-XR_001785034.2-1;Parent=rna-XR_001785034.2;Dbxref=GeneID:108169086,GenBank:XR_001785034.2,MGI:MGI:5662666;gbkey=ncRNA;gene=Gm42529;product=predicted gene 42529;transcript_id=XR_001785034.2;extra_copy_number=0
CM058245.1	Liftoff	gene	152078775	152101960	.	-	.	ID=gene-N4bp2l1;Dbxref=GeneID:100637,MGI:MGI:2140872;Name=N4bp2l1;description=NEDD4 binding protein 2-like 1;gbkey=Gene;gene=N4bp2l1;gene_biotype=protein_coding;gene_synonym=2410024N18Rik,B230342M21Rik;coverage=1.0;sequence_ID=1.0;valid_ORFs=1;extra_copy_number=0;copy_num_ID=gene-N4bp2l1_0
CM058245.1	Liftoff	mRNA	152078775	152101662	.	-	.	ID=rna-NM_133898.4;Parent=gene-N4bp2l1;Dbxref=GeneID:100637,GenBank:NM_133898.4,MGI:MGI:2140872;Name=NM_133898.4;gbkey=mRNA;gene=N4bp2l1;product=NEDD4 binding protein 2-like 1;tag=RefSeq Select;transcript_id=NM_133898.4;matches_ref_protein=True;valid_ORF=True;extra_copy_number=0
CM058245.1	Liftoff	exon	152078775	152080124	.	-	.	ID=exon-NM_133898.4-5;Parent=rna-NM_133898.4;Dbxref=GeneID:100637,GenBank:NM_133898.4,MGI:MGI:2140872;gbkey=mRNA;gene=N4bp2l1;product=NEDD4 binding protein 2-like 1;tag=RefSeq Select;transcript_id=NM_133898.4;extra_copy_number=0
CM058245.1	Liftoff	exon	152081132	152081208	.	-	.	ID=exon-NM_133898.4-4;Parent=rna-NM_133898.4;Dbxref=GeneID:100637,GenBank:NM_133898.4,MGI:MGI:2140872;gbkey=mRNA;gene=N4bp2l1;product=NEDD4 binding protein 2-like 1;tag=RefSeq Select;transcript_id=NM_133898.4;extra_copy_number=0
CM058245.1	Liftoff	exon	152083386	152083474	.	-	.	ID=exon-NM_133898.4-3;Parent=rna-NM_133898.4;Dbxref=GeneID:100637,GenBank:NM_133898.4,MGI:MGI:2140872;gbkey=mRNA;gene=N4bp2l1;product=NEDD4 binding protein 2-like 1;tag=RefSeq Select;transcript_id=NM_133898.4;extra_copy_number=0
CM058245.1	Liftoff	exon	152083776	152083903	.	-	.	ID=exon-NM_133898.4-2;Parent=rna-NM_133898.4;Dbxref=GeneID:100637,GenBank:NM_133898.4,MGI:MGI:2140872;gbkey=mRNA;gene=N4bp2l1;product=NEDD4 binding protein 2-like 1;tag=RefSeq Select;transcript_id=NM_133898.4;extra_copy_number=0
CM058245.1	Liftoff	exon	152101401	152101662	.	-	.	ID=exon-NM_133898.4-1;Parent=rna-NM_133898.4;Dbxref=GeneID:100637,GenBank:NM_133898.4,MGI:MGI:2140872;gbkey=mRNA;gene=N4bp2l1;product=NEDD4 binding protein 2-like 1;tag=RefSeq Select;transcript_id=NM_133898.4;extra_copy_number=0
CM058245.1	Liftoff	CDS	152079875	152080124	.	-	.	ID=cds-NP_598659.3;Parent=rna-NM_133898.4;Dbxref=CCDS:CCDS19887.1,GeneID:100637,GenBank:NP_598659.3,MGI:MGI:2140872;Name=NP_598659.3;gbkey=CDS;gene=N4bp2l1;product=NEDD4-binding protein 2-like 1;protein_id=NP_598659.3;tag=RefSeq Select;extra_copy_number=0
CM058245.1	Liftoff	CDS	152081132	152081208	.	-	.	ID=cds-NP_598659.3;Parent=rna-NM_133898.4;Dbxref=CCDS:CCDS19887.1,GeneID:100637,GenBank:NP_598659.3,MGI:MGI:2140872;Name=NP_598659.3;gbkey=CDS;gene=N4bp2l1;product=NEDD4-binding protein 2-like 1;protein_id=NP_598659.3;tag=RefSeq Select;extra_copy_number=0
CM058245.1	Liftoff	CDS	152083386	152083474	.	-	.	ID=cds-NP_598659.3;Parent=rna-NM_133898.4;Dbxref=CCDS:CCDS19887.1,GeneID:100637,GenBank:NP_598659.3,MGI:MGI:2140872;Name=NP_598659.3;gbkey=CDS;gene=N4bp2l1;product=NEDD4-binding protein 2-like 1;protein_id=NP_598659.3;tag=RefSeq Select;extra_copy_number=0
CM058245.1	Liftoff	CDS	152083776	152083903	.	-	.	ID=cds-NP_598659.3;Parent=rna-NM_133898.4;Dbxref=CCDS:CCDS19887.1,GeneID:100637,GenBank:NP_598659.3,MGI:MGI:2140872;Name=NP_598659.3;gbkey=CDS;gene=N4bp2l1;product=NEDD4-binding protein 2-like 1;protein_id=NP_598659.3;tag=RefSeq Select;extra_copy_number=0
CM058245.1	Liftoff	CDS	152101401	152101573	.	-	.	ID=cds-NP_598659.3;Parent=rna-NM_133898.4;Dbxref=CCDS:CCDS19887.1,GeneID:100637,GenBank:NP_598659.3,MGI:MGI:2140872;Name=NP_598659.3;gbkey=CDS;gene=N4bp2l1;product=NEDD4-binding protein 2-like 1;protein_id=NP_598659.3;tag=RefSeq Select;extra_copy_number=0
CM058245.1	Liftoff	transcript	152078775	152101960	.	-	.	ID=rna-XR_003955567.2;Parent=gene-N4bp2l1;Dbxref=GeneID:100637,GenBank:XR_003955567.2,MGI:MGI:2140872;Name=XR_003955567.2;gbkey=misc_RNA;gene=N4bp2l1;model_evidence=Supporting evidence includes similarity to: 9 ESTs%2C 2 Proteins%2C 199 long SRA reads%2C and 100%25 coverage of the annotated genomic feature by RNAseq alignments%2C including 27 samples with support for all annotated introns;product=NEDD4 binding protein 2-like 1%2C transcript variant X2;transcript_id=XR_003955567.2;extra_copy_number=0
CM058245.1	Liftoff	exon	152078775	152080124	.	-	.	ID=exon-XR_003955567.2-6;Parent=rna-XR_003955567.2;Dbxref=GeneID:100637,GenBank:XR_003955567.2,MGI:MGI:2140872;gbkey=misc_RNA;gene=N4bp2l1;product=NEDD4 binding protein 2-like 1%2C transcript variant X2;transcript_id=XR_003955567.2;extra_copy_number=0
CM058245.1	Liftoff	exon	152081132	152081208	.	-	.	ID=exon-XR_003955567.2-5;Parent=rna-XR_003955567.2;Dbxref=GeneID:100637,GenBank:XR_003955567.2,MGI:MGI:2140872;gbkey=misc_RNA;gene=N4bp2l1;product=NEDD4 binding protein 2-like 1%2C transcript variant X2;transcript_id=XR_003955567.2;extra_copy_number=0
CM058245.1	Liftoff	exon	152083386	152083474	.	-	.	ID=exon-XR_003955567.2-4;Parent=rna-XR_003955567.2;Dbxref=GeneID:100637,GenBank:XR_003955567.2,MGI:MGI:2140872;gbkey=misc_RNA;gene=N4bp2l1;product=NEDD4 binding protein 2-like 1%2C transcript variant X2;transcript_id=XR_003955567.2;extra_copy_number=0
CM058245.1	Liftoff	exon	152083776	152083903	.	-	.	ID=exon-XR_003955567.2-3;Parent=rna-XR_003955567.2;Dbxref=GeneID:100637,GenBank:XR_003955567.2,MGI:MGI:2140872;gbkey=misc_RNA;gene=N4bp2l1;product=NEDD4 binding protein 2-like 1%2C transcript variant X2;transcript_id=XR_003955567.2;extra_copy_number=0
CM058245.1	Liftoff	exon	152084308	152084435	.	-	.	ID=exon-XR_003955567.2-2;Parent=rna-XR_003955567.2;Dbxref=GeneID:100637,GenBank:XR_003955567.2,MGI:MGI:2140872;gbkey=misc_RNA;gene=N4bp2l1;product=NEDD4 binding protein 2-like 1%2C transcript variant X2;transcript_id=XR_003955567.2;extra_copy_number=0
CM058245.1	Liftoff	exon	152101401	152101960	.	-	.	ID=exon-XR_003955567.2-1;Parent=rna-XR_003955567.2;Dbxref=GeneID:100637,GenBank:XR_003955567.2,MGI:MGI:2140872;gbkey=misc_RNA;gene=N4bp2l1;product=NEDD4 binding protein 2-like 1%2C transcript variant X2;transcript_id=XR_003955567.2;extra_copy_number=0
CM058245.1	Liftoff	transcript	152098982	152101960	.	-	.	ID=rna-XR_003955566.2;Parent=gene-N4bp2l1;Dbxref=GeneID:100637,GenBank:XR_003955566.2,MGI:MGI:2140872;Name=XR_003955566.2;gbkey=misc_RNA;gene=N4bp2l1;model_evidence=Supporting evidence includes similarity to: 2 mRNAs%2C 1 EST%2C 1 Protein%2C 142 long SRA reads%2C and 100%25 coverage of the annotated genomic feature by RNAseq alignments%2C including 46 samples with support for all annotated introns;product=NEDD4 binding protein 2-like 1%2C transcript variant X1;transcript_id=XR_003955566.2;extra_copy_number=0
CM058245.1	Liftoff	exon	152098982	152099696	.	-	.	ID=exon-XR_003955566.2-3;Parent=rna-XR_003955566.2;Dbxref=GeneID:100637,GenBank:XR_003955566.2,MGI:MGI:2140872;gbkey=misc_RNA;gene=N4bp2l1;product=NEDD4 binding protein 2-like 1%2C transcript variant X1;transcript_id=XR_003955566.2;extra_copy_number=0
CM058245.1	Liftoff	exon	152100277	152100574	.	-	.	ID=exon-XR_003955566.2-2;Parent=rna-XR_003955566.2;Dbxref=GeneID:100637,GenBank:XR_003955566.2,MGI:MGI:2140872;gbkey=misc_RNA;gene=N4bp2l1;product=NEDD4 binding protein 2-like 1%2C transcript variant X1;transcript_id=XR_003955566.2;extra_copy_number=0
CM058245.1	Liftoff	exon	152101401	152101960	.	-	.	ID=exon-XR_003955566.2-1;Parent=rna-XR_003955566.2;Dbxref=GeneID:100637,GenBank:XR_003955566.2,MGI:MGI:2140872;gbkey=misc_RNA;gene=N4bp2l1;product=NEDD4 binding protein 2-like 1%2C transcript variant X1;transcript_id=XR_003955566.2;extra_copy_number=0
CM058245.1	Liftoff	gene	152098982	152172887	.	-	.	ID=gene-N4bp2l2;Dbxref=GeneID:381695,MGI:MGI:2687207;Name=N4bp2l2;description=NEDD4 binding protein 2-like 2;gbkey=Gene;gene=N4bp2l2;gene_biotype=protein_coding;gene_synonym=2700092H06Rik,Gm38758,zag1;coverage=1.0;sequence_ID=1.0;valid_ORFs=8;extra_copy_number=0;copy_num_ID=gene-N4bp2l2_0
CM058245.1	Liftoff	mRNA	152098982	152172887	.	-	.	ID=rna-XM_030254629.2;Parent=gene-N4bp2l2;Dbxref=GeneID:381695,GenBank:XM_030254629.2,MGI:MGI:2687207;Name=XM_030254629.2;gbkey=mRNA;gene=N4bp2l2;model_evidence=Supporting evidence includes similarity to: 3 mRNAs%2C 11 ESTs%2C 2 Proteins%2C 740 long SRA reads%2C and 99%25 coverage of the annotated genomic feature by RNAseq alignments%2C including 28 samples with support for all annotated introns;product=NEDD4 binding protein 2-like 2%2C transcript variant X2;transcript_id=XM_030254629.2;matches_ref_protein=True;valid_ORF=True;extra_copy_number=0
CM058245.1	Liftoff	exon	152098982	152099696	.	-	.	ID=exon-XM_030254629.2-10;Parent=rna-XM_030254629.2;Dbxref=GeneID:381695,GenBank:XM_030254629.2,MGI:MGI:2687207;gbkey=mRNA;gene=N4bp2l2;product=NEDD4 binding protein 2-like 2%2C transcript variant X2;transcript_id=XM_030254629.2;extra_copy_number=0
CM058245.1	Liftoff	exon	152100277	152109615	.	-	.	ID=exon-XM_030254629.2-9;Parent=rna-XM_030254629.2;Dbxref=GeneID:381695,GenBank:XM_030254629.2,MGI:MGI:2687207;gbkey=mRNA;gene=N4bp2l2;product=NEDD4 binding protein 2-like 2%2C transcript variant X2;transcript_id=XM_030254629.2;extra_copy_number=0
CM058245.1	Liftoff	exon	152111314	152111404	.	-	.	ID=exon-XM_030254629.2-8;Parent=rna-XM_030254629.2;Dbxref=GeneID:381695,GenBank:XM_030254629.2,MGI:MGI:2687207;gbkey=mRNA;gene=N4bp2l2;product=NEDD4 binding protein 2-like 2%2C transcript variant X2;transcript_id=XM_030254629.2;extra_copy_number=0
CM058245.1	Liftoff	exon	152113857	152115577	.	-	.	ID=exon-XM_030254629.2-7;Parent=rna-XM_030254629.2;Dbxref=GeneID:381695,GenBank:XM_030254629.2,MGI:MGI:2687207;gbkey=mRNA;gene=N4bp2l2;product=NEDD4 binding protein 2-like 2%2C transcript variant X2;transcript_id=XM_030254629.2;extra_copy_number=0
CM058245.1	Liftoff	exon	152150307	152150453	.	-	.	ID=exon-XM_030254629.2-6;Parent=rna-XM_030254629.2;Dbxref=GeneID:381695,GenBank:XM_030254629.2,MGI:MGI:2687207;gbkey=mRNA;gene=N4bp2l2;product=NEDD4 binding protein 2-like 2%2C transcript variant X2;transcript_id=XM_030254629.2;extra_copy_number=0
CM058245.1	Liftoff	exon	152154139	152154215	.	-	.	ID=exon-XM_030254629.2-5;Parent=rna-XM_030254629.2;Dbxref=GeneID:381695,GenBank:XM_030254629.2,MGI:MGI:2687207;gbkey=mRNA;gene=N4bp2l2;product=NEDD4 binding protein 2-like 2%2C transcript variant X2;transcript_id=XM_030254629.2;extra_copy_number=0
CM058245.1	Liftoff	exon	152154598	152154686	.	-	.	ID=exon-XM_030254629.2-4;Parent=rna-XM_030254629.2;Dbxref=GeneID:381695,GenBank:XM_030254629.2,MGI:MGI:2687207;gbkey=mRNA;gene=N4bp2l2;product=NEDD4 binding protein 2-like 2%2C transcript variant X2;transcript_id=XM_030254629.2;extra_copy_number=0
CM058245.1	Liftoff	exon	152157753	152157877	.	-	.	ID=exon-XM_030254629.2-3;Parent=rna-XM_030254629.2;Dbxref=GeneID:381695,GenBank:XM_030254629.2,MGI:MGI:2687207;gbkey=mRNA;gene=N4bp2l2;product=NEDD4 binding protein 2-like 2%2C transcript variant X2;transcript_id=XM_030254629.2;extra_copy_number=0
CM058245.1	Liftoff	exon	152168418	152169652	.	-	.	ID=exon-XM_030254629.2-2;Parent=rna-XM_030254629.2;Dbxref=GeneID:381695,GenBank:XM_030254629.2,MGI:MGI:2687207;gbkey=mRNA;gene=N4bp2l2;product=NEDD4 binding protein 2-like 2%2C transcript variant X2;transcript_id=XM_030254629.2;extra_copy_number=0
CM058245.1	Liftoff	exon	152172640	152172887	.	-	.	ID=exon-XM_030254629.2-1;Parent=rna-XM_030254629.2;Dbxref=GeneID:381695,GenBank:XM_030254629.2,MGI:MGI:2687207;gbkey=mRNA;gene=N4bp2l2;product=NEDD4 binding protein 2-like 2%2C transcript variant X2;transcript_id=XM_030254629.2;extra_copy_number=0
CM058245.1	Liftoff	CDS	152111364	152111404	.	-	.	ID=cds-XP_030110489.1;Parent=rna-XM_030254629.2;Dbxref=GeneID:381695,GenBank:XP_030110489.1,MGI:MGI:2687207;Name=XP_030110489.1;gbkey=CDS;gene=N4bp2l2;product=NEDD4-binding protein 2-like 2 isoform X1;protein_id=XP_030110489.1;extra_copy_number=0
CM058245.1	Liftoff	CDS	152113857	152115577	.	-	.	ID=cds-XP_030110489.1;Parent=rna-XM_030254629.2;Dbxref=GeneID:381695,GenBank:XP_030110489.1,MGI:MGI:2687207;Name=XP_030110489.1;gbkey=CDS;gene=N4bp2l2;product=NEDD4-binding protein 2-like 2 isoform X1;protein_id=XP_030110489.1;extra_copy_number=0
CM058245.1	Liftoff	CDS	152150307	152150453	.	-	.	ID=cds-XP_030110489.1;Parent=rna-XM_030254629.2;Dbxref=GeneID:381695,GenBank:XP_030110489.1,MGI:MGI:2687207;Name=XP_030110489.1;gbkey=CDS;gene=N4bp2l2;product=NEDD4-binding protein 2-like 2 isoform X1;protein_id=XP_030110489.1;extra_copy_number=0
CM058245.1	Liftoff	CDS	152154139	152154215	.	-	.	ID=cds-XP_030110489.1;Parent=rna-XM_030254629.2;Dbxref=GeneID:381695,GenBank:XP_030110489.1,MGI:MGI:2687207;Name=XP_030110489.1;gbkey=CDS;gene=N4bp2l2;product=NEDD4-binding protein 2-like 2 isoform X1;protein_id=XP_030110489.1;extra_copy_number=0
CM058245.1	Liftoff	CDS	152154598	152154686	.	-	.	ID=cds-XP_030110489.1;Parent=rna-XM_030254629.2;Dbxref=GeneID:381695,GenBank:XP_030110489.1,MGI:MGI:2687207;Name=XP_030110489.1;gbkey=CDS;gene=N4bp2l2;product=NEDD4-binding protein 2-like 2 isoform X1;protein_id=XP_030110489.1;extra_copy_number=0
CM058245.1	Liftoff	CDS	152157753	152157877	.	-	.	ID=cds-XP_030110489.1;Parent=rna-XM_030254629.2;Dbxref=GeneID:381695,GenBank:XP_030110489.1,MGI:MGI:2687207;Name=XP_030110489.1;gbkey=CDS;gene=N4bp2l2;product=NEDD4-binding protein 2-like 2 isoform X1;protein_id=XP_030110489.1;extra_copy_number=0
CM058245.1	Liftoff	CDS	152168418	152169652	.	-	.	ID=cds-XP_030110489.1;Parent=rna-XM_030254629.2;Dbxref=GeneID:381695,GenBank:XP_030110489.1,MGI:MGI:2687207;Name=XP_030110489.1;gbkey=CDS;gene=N4bp2l2;product=NEDD4-binding protein 2-like 2 isoform X1;protein_id=XP_030110489.1;extra_copy_number=0
CM058245.1	Liftoff	mRNA	152098982	152172887	.	-	.	ID=rna-XM_030254630.2;Parent=gene-N4bp2l2;Dbxref=GeneID:381695,GenBank:XM_030254630.2,MGI:MGI:2687207;Name=XM_030254630.2;gbkey=mRNA;gene=N4bp2l2;model_evidence=Supporting evidence includes similarity to: 3 mRNAs%2C 11 ESTs%2C 2 Proteins%2C 660 long SRA reads%2C and 99%25 coverage of the annotated genomic feature by RNAseq alignments%2C including 28 samples with support for all annotated introns;product=NEDD4 binding protein 2-like 2%2C transcript variant X3;transcript_id=XM_030254630.2;matches_ref_protein=True;valid_ORF=True;extra_copy_number=0
CM058245.1	Liftoff	exon	152098982	152099696	.	-	.	ID=exon-XM_030254630.2-10;Parent=rna-XM_030254630.2;Dbxref=GeneID:381695,GenBank:XM_030254630.2,MGI:MGI:2687207;gbkey=mRNA;gene=N4bp2l2;product=NEDD4 binding protein 2-like 2%2C transcript variant X3;transcript_id=XM_030254630.2;extra_copy_number=0
CM058245.1	Liftoff	exon	152100277	152107792	.	-	.	ID=exon-XM_030254630.2-9;Parent=rna-XM_030254630.2;Dbxref=GeneID:381695,GenBank:XM_030254630.2,MGI:MGI:2687207;gbkey=mRNA;gene=N4bp2l2;product=NEDD4 binding protein 2-like 2%2C transcript variant X3;transcript_id=XM_030254630.2;extra_copy_number=0
CM058245.1	Liftoff	exon	152111314	152111404	.	-	.	ID=exon-XM_030254630.2-8;Parent=rna-XM_030254630.2;Dbxref=GeneID:381695,GenBank:XM_030254630.2,MGI:MGI:2687207;gbkey=mRNA;gene=N4bp2l2;product=NEDD4 binding protein 2-like 2%2C transcript variant X3;transcript_id=XM_030254630.2;extra_copy_number=0
CM058245.1	Liftoff	exon	152113857	152115577	.	-	.	ID=exon-XM_030254630.2-7;Parent=rna-XM_030254630.2;Dbxref=GeneID:381695,GenBank:XM_030254630.2,MGI:MGI:2687207;gbkey=mRNA;gene=N4bp2l2;product=NEDD4 binding protein 2-like 2%2C transcript variant X3;transcript_id=XM_030254630.2;extra_copy_number=0
CM058245.1	Liftoff	exon	152150307	152150453	.	-	.	ID=exon-XM_030254630.2-6;Parent=rna-XM_030254630.2;Dbxref=GeneID:381695,GenBank:XM_030254630.2,MGI:MGI:2687207;gbkey=mRNA;gene=N4bp2l2;product=NEDD4 binding protein 2-like 2%2C transcript variant X3;transcript_id=XM_030254630.2;extra_copy_number=0
CM058245.1	Liftoff	exon	152154139	152154215	.	-	.	ID=exon-XM_030254630.2-5;Parent=rna-XM_030254630.2;Dbxref=GeneID:381695,GenBank:XM_030254630.2,MGI:MGI:2687207;gbkey=mRNA;gene=N4bp2l2;product=NEDD4 binding protein 2-like 2%2C transcript variant X3;transcript_id=XM_030254630.2;extra_copy_number=0
CM058245.1	Liftoff	exon	152154598	152154686	.	-	.	ID=exon-XM_030254630.2-4;Parent=rna-XM_030254630.2;Dbxref=GeneID:381695,GenBank:XM_030254630.2,MGI:MGI:2687207;gbkey=mRNA;gene=N4bp2l2;product=NEDD4 binding protein 2-like 2%2C transcript variant X3;transcript_id=XM_030254630.2;extra_copy_number=0
CM058245.1	Liftoff	exon	152157753	152157877	.	-	.	ID=exon-XM_030254630.2-3;Parent=rna-XM_030254630.2;Dbxref=GeneID:381695,GenBank:XM_030254630.2,MGI:MGI:2687207;gbkey=mRNA;gene=N4bp2l2;product=NEDD4 binding protein 2-like 2%2C transcript variant X3;transcript_id=XM_030254630.2;extra_copy_number=0
CM058245.1	Liftoff	exon	152168418	152169652	.	-	.	ID=exon-XM_030254630.2-2;Parent=rna-XM_030254630.2;Dbxref=GeneID:381695,GenBank:XM_030254630.2,MGI:MGI:2687207;gbkey=mRNA;gene=N4bp2l2;product=NEDD4 binding protein 2-like 2%2C transcript variant X3;transcript_id=XM_030254630.2;extra_copy_number=0
CM058245.1	Liftoff	exon	152172640	152172887	.	-	.	ID=exon-XM_030254630.2-1;Parent=rna-XM_030254630.2;Dbxref=GeneID:381695,GenBank:XM_030254630.2,MGI:MGI:2687207;gbkey=mRNA;gene=N4bp2l2;product=NEDD4 binding protein 2-like 2%2C transcript variant X3;transcript_id=XM_030254630.2;extra_copy_number=0
CM058245.1	Liftoff	CDS	152111364	152111404	.	-	.	ID=cds-XP_030110490.1;Parent=rna-XM_030254630.2;Dbxref=GeneID:381695,GenBank:XP_030110490.1,MGI:MGI:2687207;Name=XP_030110490.1;gbkey=CDS;gene=N4bp2l2;product=NEDD4-binding protein 2-like 2 isoform X1;protein_id=XP_030110490.1;extra_copy_number=0
CM058245.1	Liftoff	CDS	152113857	152115577	.	-	.	ID=cds-XP_030110490.1;Parent=rna-XM_030254630.2;Dbxref=GeneID:381695,GenBank:XP_030110490.1,MGI:MGI:2687207;Name=XP_030110490.1;gbkey=CDS;gene=N4bp2l2;product=NEDD4-binding protein 2-like 2 isoform X1;protein_id=XP_030110490.1;extra_copy_number=0
CM058245.1	Liftoff	CDS	152150307	152150453	.	-	.	ID=cds-XP_030110490.1;Parent=rna-XM_030254630.2;Dbxref=GeneID:381695,GenBank:XP_030110490.1,MGI:MGI:2687207;Name=XP_030110490.1;gbkey=CDS;gene=N4bp2l2;product=NEDD4-binding protein 2-like 2 isoform X1;protein_id=XP_030110490.1;extra_copy_number=0
CM058245.1	Liftoff	CDS	152154139	152154215	.	-	.	ID=cds-XP_030110490.1;Parent=rna-XM_030254630.2;Dbxref=GeneID:381695,GenBank:XP_030110490.1,MGI:MGI:2687207;Name=XP_030110490.1;gbkey=CDS;gene=N4bp2l2;product=NEDD4-binding protein 2-like 2 isoform X1;protein_id=XP_030110490.1;extra_copy_number=0
CM058245.1	Liftoff	CDS	152154598	152154686	.	-	.	ID=cds-XP_030110490.1;Parent=rna-XM_030254630.2;Dbxref=GeneID:381695,GenBank:XP_030110490.1,MGI:MGI:2687207;Name=XP_030110490.1;gbkey=CDS;gene=N4bp2l2;product=NEDD4-binding protein 2-like 2 isoform X1;protein_id=XP_030110490.1;extra_copy_number=0
CM058245.1	Liftoff	CDS	152157753	152157877	.	-	.	ID=cds-XP_030110490.1;Parent=rna-XM_030254630.2;Dbxref=GeneID:381695,GenBank:XP_030110490.1,MGI:MGI:2687207;Name=XP_030110490.1;gbkey=CDS;gene=N4bp2l2;product=NEDD4-binding protein 2-like 2 isoform X1;protein_id=XP_030110490.1;extra_copy_number=0
CM058245.1	Liftoff	CDS	152168418	152169652	.	-	.	ID=cds-XP_030110490.1;Parent=rna-XM_030254630.2;Dbxref=GeneID:381695,GenBank:XP_030110490.1,MGI:MGI:2687207;Name=XP_030110490.1;gbkey=CDS;gene=N4bp2l2;product=NEDD4-binding protein 2-like 2 isoform X1;protein_id=XP_030110490.1;extra_copy_number=0
CM058245.1	Liftoff	mRNA	152098982	152172887	.	-	.	ID=rna-XM_036165248.1;Parent=gene-N4bp2l2;Dbxref=GeneID:381695,GenBank:XM_036165248.1,MGI:MGI:2687207;Name=XM_036165248.1;gbkey=mRNA;gene=N4bp2l2;model_evidence=Supporting evidence includes similarity to: 6 mRNAs%2C 11 ESTs%2C 2 Proteins%2C 785 long SRA reads%2C and 98%25 coverage of the annotated genomic feature by RNAseq alignments%2C including 35 samples with support for all annotated introns;product=NEDD4 binding protein 2-like 2%2C transcript variant X1;transcript_id=XM_036165248.1;matches_ref_protein=True;valid_ORF=True;extra_copy_number=0
CM058245.1	Liftoff	exon	152098982	152099696	.	-	.	ID=exon-XM_036165248.1-9;Parent=rna-XM_036165248.1;Dbxref=GeneID:381695,GenBank:XM_036165248.1,MGI:MGI:2687207;gbkey=mRNA;gene=N4bp2l2;product=NEDD4 binding protein 2-like 2%2C transcript variant X1;transcript_id=XM_036165248.1;extra_copy_number=0
CM058245.1	Liftoff	exon	152100277	152111404	.	-	.	ID=exon-XM_036165248.1-8;Parent=rna-XM_036165248.1;Dbxref=GeneID:381695,GenBank:XM_036165248.1,MGI:MGI:2687207;gbkey=mRNA;gene=N4bp2l2;product=NEDD4 binding protein 2-like 2%2C transcript variant X1;transcript_id=XM_036165248.1;extra_copy_number=0
CM058245.1	Liftoff	exon	152113857	152115577	.	-	.	ID=exon-XM_036165248.1-7;Parent=rna-XM_036165248.1;Dbxref=GeneID:381695,GenBank:XM_036165248.1,MGI:MGI:2687207;gbkey=mRNA;gene=N4bp2l2;product=NEDD4 binding protein 2-like 2%2C transcript variant X1;transcript_id=XM_036165248.1;extra_copy_number=0
CM058245.1	Liftoff	exon	152150307	152150453	.	-	.	ID=exon-XM_036165248.1-6;Parent=rna-XM_036165248.1;Dbxref=GeneID:381695,GenBank:XM_036165248.1,MGI:MGI:2687207;gbkey=mRNA;gene=N4bp2l2;product=NEDD4 binding protein 2-like 2%2C transcript variant X1;transcript_id=XM_036165248.1;extra_copy_number=0
CM058245.1	Liftoff	exon	152154139	152154215	.	-	.	ID=exon-XM_036165248.1-5;Parent=rna-XM_036165248.1;Dbxref=GeneID:381695,GenBank:XM_036165248.1,MGI:MGI:2687207;gbkey=mRNA;gene=N4bp2l2;product=NEDD4 binding protein 2-like 2%2C transcript variant X1;transcript_id=XM_036165248.1;extra_copy_number=0
CM058245.1	Liftoff	exon	152154598	152154686	.	-	.	ID=exon-XM_036165248.1-4;Parent=rna-XM_036165248.1;Dbxref=GeneID:381695,GenBank:XM_036165248.1,MGI:MGI:2687207;gbkey=mRNA;gene=N4bp2l2;product=NEDD4 binding protein 2-like 2%2C transcript variant X1;transcript_id=XM_036165248.1;extra_copy_number=0
CM058245.1	Liftoff	exon	152157753	152157877	.	-	.	ID=exon-XM_036165248.1-3;Parent=rna-XM_036165248.1;Dbxref=GeneID:381695,GenBank:XM_036165248.1,MGI:MGI:2687207;gbkey=mRNA;gene=N4bp2l2;product=NEDD4 binding protein 2-like 2%2C transcript variant X1;transcript_id=XM_036165248.1;extra_copy_number=0
CM058245.1	Liftoff	exon	152168418	152169652	.	-	.	ID=exon-XM_036165248.1-2;Parent=rna-XM_036165248.1;Dbxref=GeneID:381695,GenBank:XM_036165248.1,MGI:MGI:2687207;gbkey=mRNA;gene=N4bp2l2;product=NEDD4 binding protein 2-like 2%2C transcript variant X1;transcript_id=XM_036165248.1;extra_copy_number=0
CM058245.1	Liftoff	exon	152172640	152172887	.	-	.	ID=exon-XM_036165248.1-1;Parent=rna-XM_036165248.1;Dbxref=GeneID:381695,GenBank:XM_036165248.1,MGI:MGI:2687207;gbkey=mRNA;gene=N4bp2l2;product=NEDD4 binding protein 2-like 2%2C transcript variant X1;transcript_id=XM_036165248.1;extra_copy_number=0
CM058245.1	Liftoff	CDS	152111364	152111404	.	-	.	ID=cds-XP_036021141.1;Parent=rna-XM_036165248.1;Dbxref=GeneID:381695,GenBank:XP_036021141.1,MGI:MGI:2687207;Name=XP_036021141.1;gbkey=CDS;gene=N4bp2l2;product=NEDD4-binding protein 2-like 2 isoform X1;protein_id=XP_036021141.1;extra_copy_number=0
CM058245.1	Liftoff	CDS	152113857	152115577	.	-	.	ID=cds-XP_036021141.1;Parent=rna-XM_036165248.1;Dbxref=GeneID:381695,GenBank:XP_036021141.1,MGI:MGI:2687207;Name=XP_036021141.1;gbkey=CDS;gene=N4bp2l2;product=NEDD4-binding protein 2-like 2 isoform X1;protein_id=XP_036021141.1;extra_copy_number=0
CM058245.1	Liftoff	CDS	152150307	152150453	.	-	.	ID=cds-XP_036021141.1;Parent=rna-XM_036165248.1;Dbxref=GeneID:381695,GenBank:XP_036021141.1,MGI:MGI:2687207;Name=XP_036021141.1;gbkey=CDS;gene=N4bp2l2;product=NEDD4-binding protein 2-like 2 isoform X1;protein_id=XP_036021141.1;extra_copy_number=0
CM058245.1	Liftoff	CDS	152154139	152154215	.	-	.	ID=cds-XP_036021141.1;Parent=rna-XM_036165248.1;Dbxref=GeneID:381695,GenBank:XP_036021141.1,MGI:MGI:2687207;Name=XP_036021141.1;gbkey=CDS;gene=N4bp2l2;product=NEDD4-binding protein 2-like 2 isoform X1;protein_id=XP_036021141.1;extra_copy_number=0
CM058245.1	Liftoff	CDS	152154598	152154686	.	-	.	ID=cds-XP_036021141.1;Parent=rna-XM_036165248.1;Dbxref=GeneID:381695,GenBank:XP_036021141.1,MGI:MGI:2687207;Name=XP_036021141.1;gbkey=CDS;gene=N4bp2l2;product=NEDD4-binding protein 2-like 2 isoform X1;protein_id=XP_036021141.1;extra_copy_number=0
CM058245.1	Liftoff	CDS	152157753	152157877	.	-	.	ID=cds-XP_036021141.1;Parent=rna-XM_036165248.1;Dbxref=GeneID:381695,GenBank:XP_036021141.1,MGI:MGI:2687207;Name=XP_036021141.1;gbkey=CDS;gene=N4bp2l2;product=NEDD4-binding protein 2-like 2 isoform X1;protein_id=XP_036021141.1;extra_copy_number=0
CM058245.1	Liftoff	CDS	152168418	152169652	.	-	.	ID=cds-XP_036021141.1;Parent=rna-XM_036165248.1;Dbxref=GeneID:381695,GenBank:XP_036021141.1,MGI:MGI:2687207;Name=XP_036021141.1;gbkey=CDS;gene=N4bp2l2;product=NEDD4-binding protein 2-like 2 isoform X1;protein_id=XP_036021141.1;extra_copy_number=0
CM058245.1	Liftoff	mRNA	152098982	152172615	.	-	.	ID=rna-XM_036165249.1;Parent=gene-N4bp2l2;Dbxref=GeneID:381695,GenBank:XM_036165249.1,MGI:MGI:2687207;Name=XM_036165249.1;gbkey=mRNA;gene=N4bp2l2;model_evidence=Supporting evidence includes similarity to: 4 mRNAs%2C 11 ESTs%2C 2 Proteins%2C 484 long SRA reads%2C and 98%25 coverage of the annotated genomic feature by RNAseq alignments%2C including 33 samples with support for all annotated introns;product=NEDD4 binding protein 2-like 2%2C transcript variant X4;transcript_id=XM_036165249.1;matches_ref_protein=True;valid_ORF=True;extra_copy_number=0
CM058245.1	Liftoff	exon	152098982	152099696	.	-	.	ID=exon-XM_036165249.1-9;Parent=rna-XM_036165249.1;Dbxref=GeneID:381695,GenBank:XM_036165249.1,MGI:MGI:2687207;gbkey=mRNA;gene=N4bp2l2;product=NEDD4 binding protein 2-like 2%2C transcript variant X4;transcript_id=XM_036165249.1;extra_copy_number=0
CM058245.1	Liftoff	exon	152100277	152111404	.	-	.	ID=exon-XM_036165249.1-8;Parent=rna-XM_036165249.1;Dbxref=GeneID:381695,GenBank:XM_036165249.1,MGI:MGI:2687207;gbkey=mRNA;gene=N4bp2l2;product=NEDD4 binding protein 2-like 2%2C transcript variant X4;transcript_id=XM_036165249.1;extra_copy_number=0
CM058245.1	Liftoff	exon	152113857	152115577	.	-	.	ID=exon-XM_036165249.1-7;Parent=rna-XM_036165249.1;Dbxref=GeneID:381695,GenBank:XM_036165249.1,MGI:MGI:2687207;gbkey=mRNA;gene=N4bp2l2;product=NEDD4 binding protein 2-like 2%2C transcript variant X4;transcript_id=XM_036165249.1;extra_copy_number=0
CM058245.1	Liftoff	exon	152150307	152150453	.	-	.	ID=exon-XM_036165249.1-6;Parent=rna-XM_036165249.1;Dbxref=GeneID:381695,GenBank:XM_036165249.1,MGI:MGI:2687207;gbkey=mRNA;gene=N4bp2l2;product=NEDD4 binding protein 2-like 2%2C transcript variant X4;transcript_id=XM_036165249.1;extra_copy_number=0
CM058245.1	Liftoff	exon	152154139	152154215	.	-	.	ID=exon-XM_036165249.1-5;Parent=rna-XM_036165249.1;Dbxref=GeneID:381695,GenBank:XM_036165249.1,MGI:MGI:2687207;gbkey=mRNA;gene=N4bp2l2;product=NEDD4 binding protein 2-like 2%2C transcript variant X4;transcript_id=XM_036165249.1;extra_copy_number=0
CM058245.1	Liftoff	exon	152154598	152154686	.	-	.	ID=exon-XM_036165249.1-4;Parent=rna-XM_036165249.1;Dbxref=GeneID:381695,GenBank:XM_036165249.1,MGI:MGI:2687207;gbkey=mRNA;gene=N4bp2l2;product=NEDD4 binding protein 2-like 2%2C transcript variant X4;transcript_id=XM_036165249.1;extra_copy_number=0
CM058245.1	Liftoff	exon	152157753	152157877	.	-	.	ID=exon-XM_036165249.1-3;Parent=rna-XM_036165249.1;Dbxref=GeneID:381695,GenBank:XM_036165249.1,MGI:MGI:2687207;gbkey=mRNA;gene=N4bp2l2;product=NEDD4 binding protein 2-like 2%2C transcript variant X4;transcript_id=XM_036165249.1;extra_copy_number=0
CM058245.1	Liftoff	exon	152168418	152169652	.	-	.	ID=exon-XM_036165249.1-2;Parent=rna-XM_036165249.1;Dbxref=GeneID:381695,GenBank:XM_036165249.1,MGI:MGI:2687207;gbkey=mRNA;gene=N4bp2l2;product=NEDD4 binding protein 2-like 2%2C transcript variant X4;transcript_id=XM_036165249.1;extra_copy_number=0
CM058245.1	Liftoff	exon	152172290	152172615	.	-	.	ID=exon-XM_036165249.1-1;Parent=rna-XM_036165249.1;Dbxref=GeneID:381695,GenBank:XM_036165249.1,MGI:MGI:2687207;gbkey=mRNA;gene=N4bp2l2;product=NEDD4 binding protein 2-like 2%2C transcript variant X4;transcript_id=XM_036165249.1;extra_copy_number=0
CM058245.1	Liftoff	CDS	152111364	152111404	.	-	.	ID=cds-XP_036021142.1;Parent=rna-XM_036165249.1;Dbxref=GeneID:381695,GenBank:XP_036021142.1,MGI:MGI:2687207;Name=XP_036021142.1;gbkey=CDS;gene=N4bp2l2;product=NEDD4-binding protein 2-like 2 isoform X1;protein_id=XP_036021142.1;extra_copy_number=0
CM058245.1	Liftoff	CDS	152113857	152115577	.	-	.	ID=cds-XP_036021142.1;Parent=rna-XM_036165249.1;Dbxref=GeneID:381695,GenBank:XP_036021142.1,MGI:MGI:2687207;Name=XP_036021142.1;gbkey=CDS;gene=N4bp2l2;product=NEDD4-binding protein 2-like 2 isoform X1;protein_id=XP_036021142.1;extra_copy_number=0
CM058245.1	Liftoff	CDS	152150307	152150453	.	-	.	ID=cds-XP_036021142.1;Parent=rna-XM_036165249.1;Dbxref=GeneID:381695,GenBank:XP_036021142.1,MGI:MGI:2687207;Name=XP_036021142.1;gbkey=CDS;gene=N4bp2l2;product=NEDD4-binding protein 2-like 2 isoform X1;protein_id=XP_036021142.1;extra_copy_number=0
CM058245.1	Liftoff	CDS	152154139	152154215	.	-	.	ID=cds-XP_036021142.1;Parent=rna-XM_036165249.1;Dbxref=GeneID:381695,GenBank:XP_036021142.1,MGI:MGI:2687207;Name=XP_036021142.1;gbkey=CDS;gene=N4bp2l2;product=NEDD4-binding protein 2-like 2 isoform X1;protein_id=XP_036021142.1;extra_copy_number=0
CM058245.1	Liftoff	CDS	152154598	152154686	.	-	.	ID=cds-XP_036021142.1;Parent=rna-XM_036165249.1;Dbxref=GeneID:381695,GenBank:XP_036021142.1,MGI:MGI:2687207;Name=XP_036021142.1;gbkey=CDS;gene=N4bp2l2;product=NEDD4-binding protein 2-like 2 isoform X1;protein_id=XP_036021142.1;extra_copy_number=0
CM058245.1	Liftoff	CDS	152157753	152157877	.	-	.	ID=cds-XP_036021142.1;Parent=rna-XM_036165249.1;Dbxref=GeneID:381695,GenBank:XP_036021142.1,MGI:MGI:2687207;Name=XP_036021142.1;gbkey=CDS;gene=N4bp2l2;product=NEDD4-binding protein 2-like 2 isoform X1;protein_id=XP_036021142.1;extra_copy_number=0
CM058245.1	Liftoff	CDS	152168418	152169652	.	-	.	ID=cds-XP_036021142.1;Parent=rna-XM_036165249.1;Dbxref=GeneID:381695,GenBank:XP_036021142.1,MGI:MGI:2687207;Name=XP_036021142.1;gbkey=CDS;gene=N4bp2l2;product=NEDD4-binding protein 2-like 2 isoform X1;protein_id=XP_036021142.1;extra_copy_number=0
CM058245.1	Liftoff	mRNA	152098982	152172614	.	-	.	ID=rna-XM_036165251.1;Parent=gene-N4bp2l2;Dbxref=GeneID:381695,GenBank:XM_036165251.1,MGI:MGI:2687207;Name=XM_036165251.1;gbkey=mRNA;gene=N4bp2l2;model_evidence=Supporting evidence includes similarity to: 4 mRNAs%2C 11 ESTs%2C 2 Proteins%2C 431 long SRA reads%2C and 98%25 coverage of the annotated genomic feature by RNAseq alignments%2C including 18 samples with support for all annotated introns;product=NEDD4 binding protein 2-like 2%2C transcript variant X5;transcript_id=XM_036165251.1;matches_ref_protein=True;valid_ORF=True;extra_copy_number=0
CM058245.1	Liftoff	exon	152098982	152099696	.	-	.	ID=exon-XM_036165251.1-9;Parent=rna-XM_036165251.1;Dbxref=GeneID:381695,GenBank:XM_036165251.1,MGI:MGI:2687207;gbkey=mRNA;gene=N4bp2l2;product=NEDD4 binding protein 2-like 2%2C transcript variant X5;transcript_id=XM_036165251.1;extra_copy_number=0
CM058245.1	Liftoff	exon	152100277	152111404	.	-	.	ID=exon-XM_036165251.1-8;Parent=rna-XM_036165251.1;Dbxref=GeneID:381695,GenBank:XM_036165251.1,MGI:MGI:2687207;gbkey=mRNA;gene=N4bp2l2;product=NEDD4 binding protein 2-like 2%2C transcript variant X5;transcript_id=XM_036165251.1;extra_copy_number=0
CM058245.1	Liftoff	exon	152113857	152115577	.	-	.	ID=exon-XM_036165251.1-7;Parent=rna-XM_036165251.1;Dbxref=GeneID:381695,GenBank:XM_036165251.1,MGI:MGI:2687207;gbkey=mRNA;gene=N4bp2l2;product=NEDD4 binding protein 2-like 2%2C transcript variant X5;transcript_id=XM_036165251.1;extra_copy_number=0
CM058245.1	Liftoff	exon	152150307	152150453	.	-	.	ID=exon-XM_036165251.1-6;Parent=rna-XM_036165251.1;Dbxref=GeneID:381695,GenBank:XM_036165251.1,MGI:MGI:2687207;gbkey=mRNA;gene=N4bp2l2;product=NEDD4 binding protein 2-like 2%2C transcript variant X5;transcript_id=XM_036165251.1;extra_copy_number=0
CM058245.1	Liftoff	exon	152154139	152154215	.	-	.	ID=exon-XM_036165251.1-5;Parent=rna-XM_036165251.1;Dbxref=GeneID:381695,GenBank:XM_036165251.1,MGI:MGI:2687207;gbkey=mRNA;gene=N4bp2l2;product=NEDD4 binding protein 2-like 2%2C transcript variant X5;transcript_id=XM_036165251.1;extra_copy_number=0
CM058245.1	Liftoff	exon	152154598	152154686	.	-	.	ID=exon-XM_036165251.1-4;Parent=rna-XM_036165251.1;Dbxref=GeneID:381695,GenBank:XM_036165251.1,MGI:MGI:2687207;gbkey=mRNA;gene=N4bp2l2;product=NEDD4 binding protein 2-like 2%2C transcript variant X5;transcript_id=XM_036165251.1;extra_copy_number=0
CM058245.1	Liftoff	exon	152157753	152157877	.	-	.	ID=exon-XM_036165251.1-3;Parent=rna-XM_036165251.1;Dbxref=GeneID:381695,GenBank:XM_036165251.1,MGI:MGI:2687207;gbkey=mRNA;gene=N4bp2l2;product=NEDD4 binding protein 2-like 2%2C transcript variant X5;transcript_id=XM_036165251.1;extra_copy_number=0
CM058245.1	Liftoff	exon	152168418	152169652	.	-	.	ID=exon-XM_036165251.1-2;Parent=rna-XM_036165251.1;Dbxref=GeneID:381695,GenBank:XM_036165251.1,MGI:MGI:2687207;gbkey=mRNA;gene=N4bp2l2;product=NEDD4 binding protein 2-like 2%2C transcript variant X5;transcript_id=XM_036165251.1;extra_copy_number=0
CM058245.1	Liftoff	exon	152172201	152172614	.	-	.	ID=exon-XM_036165251.1-1;Parent=rna-XM_036165251.1;Dbxref=GeneID:381695,GenBank:XM_036165251.1,MGI:MGI:2687207;gbkey=mRNA;gene=N4bp2l2;product=NEDD4 binding protein 2-like 2%2C transcript variant X5;transcript_id=XM_036165251.1;extra_copy_number=0
CM058245.1	Liftoff	CDS	152111364	152111404	.	-	.	ID=cds-XP_036021144.1;Parent=rna-XM_036165251.1;Dbxref=GeneID:381695,GenBank:XP_036021144.1,MGI:MGI:2687207;Name=XP_036021144.1;gbkey=CDS;gene=N4bp2l2;product=NEDD4-binding protein 2-like 2 isoform X1;protein_id=XP_036021144.1;extra_copy_number=0
CM058245.1	Liftoff	CDS	152113857	152115577	.	-	.	ID=cds-XP_036021144.1;Parent=rna-XM_036165251.1;Dbxref=GeneID:381695,GenBank:XP_036021144.1,MGI:MGI:2687207;Name=XP_036021144.1;gbkey=CDS;gene=N4bp2l2;product=NEDD4-binding protein 2-like 2 isoform X1;protein_id=XP_036021144.1;extra_copy_number=0
CM058245.1	Liftoff	CDS	152150307	152150453	.	-	.	ID=cds-XP_036021144.1;Parent=rna-XM_036165251.1;Dbxref=GeneID:381695,GenBank:XP_036021144.1,MGI:MGI:2687207;Name=XP_036021144.1;gbkey=CDS;gene=N4bp2l2;product=NEDD4-binding protein 2-like 2 isoform X1;protein_id=XP_036021144.1;extra_copy_number=0
CM058245.1	Liftoff	CDS	152154139	152154215	.	-	.	ID=cds-XP_036021144.1;Parent=rna-XM_036165251.1;Dbxref=GeneID:381695,GenBank:XP_036021144.1,MGI:MGI:2687207;Name=XP_036021144.1;gbkey=CDS;gene=N4bp2l2;product=NEDD4-binding protein 2-like 2 isoform X1;protein_id=XP_036021144.1;extra_copy_number=0
CM058245.1	Liftoff	CDS	152154598	152154686	.	-	.	ID=cds-XP_036021144.1;Parent=rna-XM_036165251.1;Dbxref=GeneID:381695,GenBank:XP_036021144.1,MGI:MGI:2687207;Name=XP_036021144.1;gbkey=CDS;gene=N4bp2l2;product=NEDD4-binding protein 2-like 2 isoform X1;protein_id=XP_036021144.1;extra_copy_number=0
CM058245.1	Liftoff	CDS	152157753	152157877	.	-	.	ID=cds-XP_036021144.1;Parent=rna-XM_036165251.1;Dbxref=GeneID:381695,GenBank:XP_036021144.1,MGI:MGI:2687207;Name=XP_036021144.1;gbkey=CDS;gene=N4bp2l2;product=NEDD4-binding protein 2-like 2 isoform X1;protein_id=XP_036021144.1;extra_copy_number=0
CM058245.1	Liftoff	CDS	152168418	152169652	.	-	.	ID=cds-XP_036021144.1;Parent=rna-XM_036165251.1;Dbxref=GeneID:381695,GenBank:XP_036021144.1,MGI:MGI:2687207;Name=XP_036021144.1;gbkey=CDS;gene=N4bp2l2;product=NEDD4-binding protein 2-like 2 isoform X1;protein_id=XP_036021144.1;extra_copy_number=0
CM058245.1	Liftoff	mRNA	152107068	152172744	.	-	.	ID=rna-XM_036165252.1;Parent=gene-N4bp2l2;Dbxref=GeneID:381695,GenBank:XM_036165252.1,MGI:MGI:2687207;Name=XM_036165252.1;gbkey=mRNA;gene=N4bp2l2;model_evidence=Supporting evidence includes similarity to: 4 mRNAs%2C 6 ESTs%2C 2 Proteins%2C 314 long SRA reads%2C and 98%25 coverage of the annotated genomic feature by RNAseq alignments%2C including 31 samples with support for all annotated introns;product=NEDD4 binding protein 2-like 2%2C transcript variant X6;transcript_id=XM_036165252.1;matches_ref_protein=True;valid_ORF=True;extra_copy_number=0
CM058245.1	Liftoff	exon	152107068	152111404	.	-	.	ID=exon-XM_036165252.1-8;Parent=rna-XM_036165252.1;Dbxref=GeneID:381695,GenBank:XM_036165252.1,MGI:MGI:2687207;gbkey=mRNA;gene=N4bp2l2;product=NEDD4 binding protein 2-like 2%2C transcript variant X6;transcript_id=XM_036165252.1;extra_copy_number=0
CM058245.1	Liftoff	exon	152113857	152115577	.	-	.	ID=exon-XM_036165252.1-7;Parent=rna-XM_036165252.1;Dbxref=GeneID:381695,GenBank:XM_036165252.1,MGI:MGI:2687207;gbkey=mRNA;gene=N4bp2l2;product=NEDD4 binding protein 2-like 2%2C transcript variant X6;transcript_id=XM_036165252.1;extra_copy_number=0
CM058245.1	Liftoff	exon	152150307	152150453	.	-	.	ID=exon-XM_036165252.1-6;Parent=rna-XM_036165252.1;Dbxref=GeneID:381695,GenBank:XM_036165252.1,MGI:MGI:2687207;gbkey=mRNA;gene=N4bp2l2;product=NEDD4 binding protein 2-like 2%2C transcript variant X6;transcript_id=XM_036165252.1;extra_copy_number=0
CM058245.1	Liftoff	exon	152154139	152154215	.	-	.	ID=exon-XM_036165252.1-5;Parent=rna-XM_036165252.1;Dbxref=GeneID:381695,GenBank:XM_036165252.1,MGI:MGI:2687207;gbkey=mRNA;gene=N4bp2l2;product=NEDD4 binding protein 2-like 2%2C transcript variant X6;transcript_id=XM_036165252.1;extra_copy_number=0
CM058245.1	Liftoff	exon	152154598	152154686	.	-	.	ID=exon-XM_036165252.1-4;Parent=rna-XM_036165252.1;Dbxref=GeneID:381695,GenBank:XM_036165252.1,MGI:MGI:2687207;gbkey=mRNA;gene=N4bp2l2;product=NEDD4 binding protein 2-like 2%2C transcript variant X6;transcript_id=XM_036165252.1;extra_copy_number=0
CM058245.1	Liftoff	exon	152157803	152157877	.	-	.	ID=exon-XM_036165252.1-3;Parent=rna-XM_036165252.1;Dbxref=GeneID:381695,GenBank:XM_036165252.1,MGI:MGI:2687207;gbkey=mRNA;gene=N4bp2l2;product=NEDD4 binding protein 2-like 2%2C transcript variant X6;transcript_id=XM_036165252.1;extra_copy_number=0
CM058245.1	Liftoff	exon	152168418	152169652	.	-	.	ID=exon-XM_036165252.1-2;Parent=rna-XM_036165252.1;Dbxref=GeneID:381695,GenBank:XM_036165252.1,MGI:MGI:2687207;gbkey=mRNA;gene=N4bp2l2;product=NEDD4 binding protein 2-like 2%2C transcript variant X6;transcript_id=XM_036165252.1;extra_copy_number=0
CM058245.1	Liftoff	exon	152172640	152172744	.	-	.	ID=exon-XM_036165252.1-1;Parent=rna-XM_036165252.1;Dbxref=GeneID:381695,GenBank:XM_036165252.1,MGI:MGI:2687207;gbkey=mRNA;gene=N4bp2l2;product=NEDD4 binding protein 2-like 2%2C transcript variant X6;transcript_id=XM_036165252.1;extra_copy_number=0
CM058245.1	Liftoff	CDS	152111364	152111404	.	-	.	ID=cds-XP_036021145.1;Parent=rna-XM_036165252.1;Dbxref=GeneID:381695,GenBank:XP_036021145.1,MGI:MGI:2687207;Name=XP_036021145.1;gbkey=CDS;gene=N4bp2l2;product=NEDD4-binding protein 2-like 2 isoform X2;protein_id=XP_036021145.1;extra_copy_number=0
CM058245.1	Liftoff	CDS	152113857	152115577	.	-	.	ID=cds-XP_036021145.1;Parent=rna-XM_036165252.1;Dbxref=GeneID:381695,GenBank:XP_036021145.1,MGI:MGI:2687207;Name=XP_036021145.1;gbkey=CDS;gene=N4bp2l2;product=NEDD4-binding protein 2-like 2 isoform X2;protein_id=XP_036021145.1;extra_copy_number=0
CM058245.1	Liftoff	CDS	152150307	152150453	.	-	.	ID=cds-XP_036021145.1;Parent=rna-XM_036165252.1;Dbxref=GeneID:381695,GenBank:XP_036021145.1,MGI:MGI:2687207;Name=XP_036021145.1;gbkey=CDS;gene=N4bp2l2;product=NEDD4-binding protein 2-like 2 isoform X2;protein_id=XP_036021145.1;extra_copy_number=0
CM058245.1	Liftoff	CDS	152154139	152154215	.	-	.	ID=cds-XP_036021145.1;Parent=rna-XM_036165252.1;Dbxref=GeneID:381695,GenBank:XP_036021145.1,MGI:MGI:2687207;Name=XP_036021145.1;gbkey=CDS;gene=N4bp2l2;product=NEDD4-binding protein 2-like 2 isoform X2;protein_id=XP_036021145.1;extra_copy_number=0
CM058245.1	Liftoff	CDS	152154598	152154686	.	-	.	ID=cds-XP_036021145.1;Parent=rna-XM_036165252.1;Dbxref=GeneID:381695,GenBank:XP_036021145.1,MGI:MGI:2687207;Name=XP_036021145.1;gbkey=CDS;gene=N4bp2l2;product=NEDD4-binding protein 2-like 2 isoform X2;protein_id=XP_036021145.1;extra_copy_number=0
CM058245.1	Liftoff	CDS	152157803	152157854	.	-	.	ID=cds-XP_036021145.1;Parent=rna-XM_036165252.1;Dbxref=GeneID:381695,GenBank:XP_036021145.1,MGI:MGI:2687207;Name=XP_036021145.1;gbkey=CDS;gene=N4bp2l2;product=NEDD4-binding protein 2-like 2 isoform X2;protein_id=XP_036021145.1;extra_copy_number=0
CM058245.1	Liftoff	mRNA	152107069	152172751	.	-	.	ID=rna-NM_001362416.1;Parent=gene-N4bp2l2;Dbxref=GeneID:381695,GenBank:NM_001362416.1,MGI:MGI:2687207;Name=NM_001362416.1;gbkey=mRNA;gene=N4bp2l2;product=NEDD4 binding protein 2-like 2%2C transcript variant 1;transcript_id=NM_001362416.1;matches_ref_protein=True;valid_ORF=True;extra_copy_number=0
CM058245.1	Liftoff	exon	152107069	152111404	.	-	.	ID=exon-NM_001362416.1-8;Parent=rna-NM_001362416.1;Dbxref=GeneID:381695,GenBank:NM_001362416.1,MGI:MGI:2687207;gbkey=mRNA;gene=N4bp2l2;product=NEDD4 binding protein 2-like 2%2C transcript variant 1;transcript_id=NM_001362416.1;extra_copy_number=0
CM058245.1	Liftoff	exon	152113857	152115577	.	-	.	ID=exon-NM_001362416.1-7;Parent=rna-NM_001362416.1;Dbxref=GeneID:381695,GenBank:NM_001362416.1,MGI:MGI:2687207;gbkey=mRNA;gene=N4bp2l2;product=NEDD4 binding protein 2-like 2%2C transcript variant 1;transcript_id=NM_001362416.1;extra_copy_number=0
CM058245.1	Liftoff	exon	152150307	152150453	.	-	.	ID=exon-NM_001362416.1-6;Parent=rna-NM_001362416.1;Dbxref=GeneID:381695,GenBank:NM_001362416.1,MGI:MGI:2687207;gbkey=mRNA;gene=N4bp2l2;product=NEDD4 binding protein 2-like 2%2C transcript variant 1;transcript_id=NM_001362416.1;extra_copy_number=0
CM058245.1	Liftoff	exon	152154139	152154215	.	-	.	ID=exon-NM_001362416.1-5;Parent=rna-NM_001362416.1;Dbxref=GeneID:381695,GenBank:NM_001362416.1,MGI:MGI:2687207;gbkey=mRNA;gene=N4bp2l2;product=NEDD4 binding protein 2-like 2%2C transcript variant 1;transcript_id=NM_001362416.1;extra_copy_number=0
CM058245.1	Liftoff	exon	152154598	152154686	.	-	.	ID=exon-NM_001362416.1-4;Parent=rna-NM_001362416.1;Dbxref=GeneID:381695,GenBank:NM_001362416.1,MGI:MGI:2687207;gbkey=mRNA;gene=N4bp2l2;product=NEDD4 binding protein 2-like 2%2C transcript variant 1;transcript_id=NM_001362416.1;extra_copy_number=0
CM058245.1	Liftoff	exon	152157753	152157877	.	-	.	ID=exon-NM_001362416.1-3;Parent=rna-NM_001362416.1;Dbxref=GeneID:381695,GenBank:NM_001362416.1,MGI:MGI:2687207;gbkey=mRNA;gene=N4bp2l2;product=NEDD4 binding protein 2-like 2%2C transcript variant 1;transcript_id=NM_001362416.1;extra_copy_number=0
CM058245.1	Liftoff	exon	152168418	152169652	.	-	.	ID=exon-NM_001362416.1-2;Parent=rna-NM_001362416.1;Dbxref=GeneID:381695,GenBank:NM_001362416.1,MGI:MGI:2687207;gbkey=mRNA;gene=N4bp2l2;product=NEDD4 binding protein 2-like 2%2C transcript variant 1;transcript_id=NM_001362416.1;extra_copy_number=0
CM058245.1	Liftoff	exon	152172640	152172751	.	-	.	ID=exon-NM_001362416.1-1;Parent=rna-NM_001362416.1;Dbxref=GeneID:381695,GenBank:NM_001362416.1,MGI:MGI:2687207;gbkey=mRNA;gene=N4bp2l2;product=NEDD4 binding protein 2-like 2%2C transcript variant 1;transcript_id=NM_001362416.1;extra_copy_number=0
CM058245.1	Liftoff	CDS	152111364	152111404	.	-	.	ID=cds-NP_001349345.1;Parent=rna-NM_001362416.1;Dbxref=GeneID:381695,GenBank:NP_001349345.1,MGI:MGI:2687207;Name=NP_001349345.1;Note=isoform 1 is encoded by transcript variant 1;gbkey=CDS;gene=N4bp2l2;product=NEDD4-binding protein 2-like 2 isoform 1;protein_id=NP_001349345.1;extra_copy_number=0
CM058245.1	Liftoff	CDS	152113857	152115577	.	-	.	ID=cds-NP_001349345.1;Parent=rna-NM_001362416.1;Dbxref=GeneID:381695,GenBank:NP_001349345.1,MGI:MGI:2687207;Name=NP_001349345.1;Note=isoform 1 is encoded by transcript variant 1;gbkey=CDS;gene=N4bp2l2;product=NEDD4-binding protein 2-like 2 isoform 1;protein_id=NP_001349345.1;extra_copy_number=0
CM058245.1	Liftoff	CDS	152150307	152150453	.	-	.	ID=cds-NP_001349345.1;Parent=rna-NM_001362416.1;Dbxref=GeneID:381695,GenBank:NP_001349345.1,MGI:MGI:2687207;Name=NP_001349345.1;Note=isoform 1 is encoded by transcript variant 1;gbkey=CDS;gene=N4bp2l2;product=NEDD4-binding protein 2-like 2 isoform 1;protein_id=NP_001349345.1;extra_copy_number=0
CM058245.1	Liftoff	CDS	152154139	152154215	.	-	.	ID=cds-NP_001349345.1;Parent=rna-NM_001362416.1;Dbxref=GeneID:381695,GenBank:NP_001349345.1,MGI:MGI:2687207;Name=NP_001349345.1;Note=isoform 1 is encoded by transcript variant 1;gbkey=CDS;gene=N4bp2l2;product=NEDD4-binding protein 2-like 2 isoform 1;protein_id=NP_001349345.1;extra_copy_number=0
CM058245.1	Liftoff	CDS	152154598	152154686	.	-	.	ID=cds-NP_001349345.1;Parent=rna-NM_001362416.1;Dbxref=GeneID:381695,GenBank:NP_001349345.1,MGI:MGI:2687207;Name=NP_001349345.1;Note=isoform 1 is encoded by transcript variant 1;gbkey=CDS;gene=N4bp2l2;product=NEDD4-binding protein 2-like 2 isoform 1;protein_id=NP_001349345.1;extra_copy_number=0
CM058245.1	Liftoff	CDS	152157753	152157877	.	-	.	ID=cds-NP_001349345.1;Parent=rna-NM_001362416.1;Dbxref=GeneID:381695,GenBank:NP_001349345.1,MGI:MGI:2687207;Name=NP_001349345.1;Note=isoform 1 is encoded by transcript variant 1;gbkey=CDS;gene=N4bp2l2;product=NEDD4-binding protein 2-like 2 isoform 1;protein_id=NP_001349345.1;extra_copy_number=0
CM058245.1	Liftoff	CDS	152168418	152169652	.	-	.	ID=cds-NP_001349345.1;Parent=rna-NM_001362416.1;Dbxref=GeneID:381695,GenBank:NP_001349345.1,MGI:MGI:2687207;Name=NP_001349345.1;Note=isoform 1 is encoded by transcript variant 1;gbkey=CDS;gene=N4bp2l2;product=NEDD4-binding protein 2-like 2 isoform 1;protein_id=NP_001349345.1;extra_copy_number=0
CM058245.1	Liftoff	mRNA	152143111	152172751	.	-	.	ID=rna-NM_201369.3;Parent=gene-N4bp2l2;Dbxref=GeneID:381695,GenBank:NM_201369.3,MGI:MGI:2687207;Name=NM_201369.3;gbkey=mRNA;gene=N4bp2l2;product=NEDD4 binding protein 2-like 2%2C transcript variant 2;tag=RefSeq Select;transcript_id=NM_201369.3;matches_ref_protein=True;valid_ORF=True;extra_copy_number=0
CM058245.1	Liftoff	exon	152143111	152150453	.	-	.	ID=exon-NM_201369.3-6;Parent=rna-NM_201369.3;Dbxref=GeneID:381695,GenBank:NM_201369.3,MGI:MGI:2687207;gbkey=mRNA;gene=N4bp2l2;product=NEDD4 binding protein 2-like 2%2C transcript variant 2;tag=RefSeq Select;transcript_id=NM_201369.3;extra_copy_number=0
CM058245.1	Liftoff	exon	152154139	152154215	.	-	.	ID=exon-NM_201369.3-5;Parent=rna-NM_201369.3;Dbxref=GeneID:381695,GenBank:NM_201369.3,MGI:MGI:2687207;gbkey=mRNA;gene=N4bp2l2;product=NEDD4 binding protein 2-like 2%2C transcript variant 2;tag=RefSeq Select;transcript_id=NM_201369.3;extra_copy_number=0
CM058245.1	Liftoff	exon	152154598	152154686	.	-	.	ID=exon-NM_201369.3-4;Parent=rna-NM_201369.3;Dbxref=GeneID:381695,GenBank:NM_201369.3,MGI:MGI:2687207;gbkey=mRNA;gene=N4bp2l2;product=NEDD4 binding protein 2-like 2%2C transcript variant 2;tag=RefSeq Select;transcript_id=NM_201369.3;extra_copy_number=0
CM058245.1	Liftoff	exon	152157753	152157877	.	-	.	ID=exon-NM_201369.3-3;Parent=rna-NM_201369.3;Dbxref=GeneID:381695,GenBank:NM_201369.3,MGI:MGI:2687207;gbkey=mRNA;gene=N4bp2l2;product=NEDD4 binding protein 2-like 2%2C transcript variant 2;tag=RefSeq Select;transcript_id=NM_201369.3;extra_copy_number=0
CM058245.1	Liftoff	exon	152168418	152169652	.	-	.	ID=exon-NM_201369.3-2;Parent=rna-NM_201369.3;Dbxref=GeneID:381695,GenBank:NM_201369.3,MGI:MGI:2687207;gbkey=mRNA;gene=N4bp2l2;product=NEDD4 binding protein 2-like 2%2C transcript variant 2;tag=RefSeq Select;transcript_id=NM_201369.3;extra_copy_number=0
CM058245.1	Liftoff	exon	152172640	152172751	.	-	.	ID=exon-NM_201369.3-1;Parent=rna-NM_201369.3;Dbxref=GeneID:381695,GenBank:NM_201369.3,MGI:MGI:2687207;gbkey=mRNA;gene=N4bp2l2;product=NEDD4 binding protein 2-like 2%2C transcript variant 2;tag=RefSeq Select;transcript_id=NM_201369.3;extra_copy_number=0
CM058245.1	Liftoff	CDS	152150252	152150453	.	-	.	ID=cds-NP_958757.2;Parent=rna-NM_201369.3;Dbxref=CCDS:CCDS19888.2,GeneID:381695,GenBank:NP_958757.2,MGI:MGI:2687207;Name=NP_958757.2;Note=isoform 2 is encoded by transcript variant 2;gbkey=CDS;gene=N4bp2l2;product=NEDD4-binding protein 2-like 2 isoform 2;protein_id=NP_958757.2;tag=RefSeq Select;extra_copy_number=0
CM058245.1	Liftoff	CDS	152154139	152154215	.	-	.	ID=cds-NP_958757.2;Parent=rna-NM_201369.3;Dbxref=CCDS:CCDS19888.2,GeneID:381695,GenBank:NP_958757.2,MGI:MGI:2687207;Name=NP_958757.2;Note=isoform 2 is encoded by transcript variant 2;gbkey=CDS;gene=N4bp2l2;product=NEDD4-binding protein 2-like 2 isoform 2;protein_id=NP_958757.2;tag=RefSeq Select;extra_copy_number=0
CM058245.1	Liftoff	CDS	152154598	152154686	.	-	.	ID=cds-NP_958757.2;Parent=rna-NM_201369.3;Dbxref=CCDS:CCDS19888.2,GeneID:381695,GenBank:NP_958757.2,MGI:MGI:2687207;Name=NP_958757.2;Note=isoform 2 is encoded by transcript variant 2;gbkey=CDS;gene=N4bp2l2;product=NEDD4-binding protein 2-like 2 isoform 2;protein_id=NP_958757.2;tag=RefSeq Select;extra_copy_number=0
CM058245.1	Liftoff	CDS	152157753	152157877	.	-	.	ID=cds-NP_958757.2;Parent=rna-NM_201369.3;Dbxref=CCDS:CCDS19888.2,GeneID:381695,GenBank:NP_958757.2,MGI:MGI:2687207;Name=NP_958757.2;Note=isoform 2 is encoded by transcript variant 2;gbkey=CDS;gene=N4bp2l2;product=NEDD4-binding protein 2-like 2 isoform 2;protein_id=NP_958757.2;tag=RefSeq Select;extra_copy_number=0
CM058245.1	Liftoff	CDS	152168418	152169652	.	-	.	ID=cds-NP_958757.2;Parent=rna-NM_201369.3;Dbxref=CCDS:CCDS19888.2,GeneID:381695,GenBank:NP_958757.2,MGI:MGI:2687207;Name=NP_958757.2;Note=isoform 2 is encoded by transcript variant 2;gbkey=CDS;gene=N4bp2l2;product=NEDD4-binding protein 2-like 2 isoform 2;protein_id=NP_958757.2;tag=RefSeq Select;extra_copy_number=0
CM058245.1	Liftoff	match	152118880	152119233	.	+	.	ID=56349dc7-b670-4d79-841f-1138d1f4fd8a;Target=NG_151096.1 1 354 +;assembly_bases_aln=354;assembly_bases_seq=354;bit_score=659.85;blast_aligner=1;blast_score=354;common_component=0;e_value=0;filter_score=0;for_remapping=2;gap_count=0;hsp_percent_coverage=100;matchable_bases=354;matched_bases=354;num_ident=354;num_mismatch=0;pct_coverage=100;pct_coverage_hiqual=100;pct_identity_gap=100;pct_identity_gapopen_only=100;pct_identity_ungap=100;rank=1;weighted_identity=1;coverage=1.0;sequence_ID=1.0;extra_copy_number=0;copy_num_ID=56349dc7-b670-4d79-841f-1138d1f4fd8a_0
CM058245.1	Liftoff	enhancer	152118980	152119133	.	.	.	ID=id-GeneID:128925402;Dbxref=GeneID:128925402;Note=cis-regulatory module chr5:151414417-151414570 (MGSCv37/mm9 assembly coordinates);experiment=EXISTENCE:reporter gene assay evidence [ECO:0000049][PMID:25872643];function=activates a minimal SCP1 promoter by CapStarr-seq with weak activity in NIH3T3 fibroblasts {active_cell/tissue: NIH3T3};gbkey=regulatory;regulatory_class=enhancer;coverage=1.0;sequence_ID=1.0;extra_copy_number=0;copy_num_ID=id-GeneID:128925402_0
CM058245.1	Liftoff	biological_region	152118980	152119133	.	+	.	ID=id-GeneID:128925402-2;Dbxref=GeneID:128925402;Name=biological region;gbkey=Region;standard_name=CapStarr-seq enhancer MGSCv37_chr5:151414417-151414570;coverage=1.0;sequence_ID=1.0;extra_copy_number=0;copy_num_ID=id-GeneID:128925402-2_0
CM058245.1	Liftoff	gene	152178317	152202787	.	+	.	ID=gene-Gm40353;Dbxref=GeneID:105244808,MGI:MGI:5623238;Name=Gm40353;description=predicted gene%2C 40353;gbkey=Gene;gene=Gm40353;gene_biotype=protein_coding;coverage=1.0;sequence_ID=1.0;valid_ORFs=1;extra_copy_number=0;copy_num_ID=gene-Gm40353_0
CM058245.1	Liftoff	mRNA	152178317	152202787	.	+	.	ID=rna-XM_017321266.2;Parent=gene-Gm40353;Dbxref=GeneID:105244808,GenBank:XM_017321266.2,MGI:MGI:5623238;Name=XM_017321266.2;gbkey=mRNA;gene=Gm40353;model_evidence=Supporting evidence includes similarity to: 2 long SRA reads%2C and 60%25 coverage of the annotated genomic feature by RNAseq alignments;product=predicted gene%2C 40353;transcript_id=XM_017321266.2;matches_ref_protein=True;valid_ORF=True;extra_copy_number=0
CM058245.1	Liftoff	exon	152178317	152178322	.	+	.	ID=exon-XM_017321266.2-1;Parent=rna-XM_017321266.2;Dbxref=GeneID:105244808,GenBank:XM_017321266.2,MGI:MGI:5623238;gbkey=mRNA;gene=Gm40353;product=predicted gene%2C 40353;transcript_id=XM_017321266.2;extra_copy_number=0
CM058245.1	Liftoff	exon	152180880	152181107	.	+	.	ID=exon-XM_017321266.2-2;Parent=rna-XM_017321266.2;Dbxref=GeneID:105244808,GenBank:XM_017321266.2,MGI:MGI:5623238;gbkey=mRNA;gene=Gm40353;product=predicted gene%2C 40353;transcript_id=XM_017321266.2;extra_copy_number=0
CM058245.1	Liftoff	exon	152181165	152181701	.	+	.	ID=exon-XM_017321266.2-3;Parent=rna-XM_017321266.2;Dbxref=GeneID:105244808,GenBank:XM_017321266.2,MGI:MGI:5623238;gbkey=mRNA;gene=Gm40353;product=predicted gene%2C 40353;transcript_id=XM_017321266.2;extra_copy_number=0
CM058245.1	Liftoff	exon	152201571	152201644	.	+	.	ID=exon-XM_017321266.2-4;Parent=rna-XM_017321266.2;Dbxref=GeneID:105244808,GenBank:XM_017321266.2,MGI:MGI:5623238;gbkey=mRNA;gene=Gm40353;product=predicted gene%2C 40353;transcript_id=XM_017321266.2;extra_copy_number=0
CM058245.1	Liftoff	exon	152201763	152202787	.	+	.	ID=exon-XM_017321266.2-5;Parent=rna-XM_017321266.2;Dbxref=GeneID:105244808,GenBank:XM_017321266.2,MGI:MGI:5623238;gbkey=mRNA;gene=Gm40353;product=predicted gene%2C 40353;transcript_id=XM_017321266.2;extra_copy_number=0
CM058245.1	Liftoff	CDS	152178317	152178322	.	+	.	ID=cds-XP_017176755.2;Parent=rna-XM_017321266.2;Dbxref=GeneID:105244808,GenBank:XP_017176755.2,MGI:MGI:5623238;Name=XP_017176755.2;gbkey=CDS;gene=Gm40353;product=protein PRRC2A-like;protein_id=XP_017176755.2;extra_copy_number=0
CM058245.1	Liftoff	CDS	152180880	152181107	.	+	.	ID=cds-XP_017176755.2;Parent=rna-XM_017321266.2;Dbxref=GeneID:105244808,GenBank:XP_017176755.2,MGI:MGI:5623238;Name=XP_017176755.2;gbkey=CDS;gene=Gm40353;product=protein PRRC2A-like;protein_id=XP_017176755.2;extra_copy_number=0
CM058245.1	Liftoff	CDS	152181165	152181701	.	+	.	ID=cds-XP_017176755.2;Parent=rna-XM_017321266.2;Dbxref=GeneID:105244808,GenBank:XP_017176755.2,MGI:MGI:5623238;Name=XP_017176755.2;gbkey=CDS;gene=Gm40353;product=protein PRRC2A-like;protein_id=XP_017176755.2;extra_copy_number=0
CM058245.1	Liftoff	CDS	152201571	152201644	.	+	.	ID=cds-XP_017176755.2;Parent=rna-XM_017321266.2;Dbxref=GeneID:105244808,GenBank:XP_017176755.2,MGI:MGI:5623238;Name=XP_017176755.2;gbkey=CDS;gene=Gm40353;product=protein PRRC2A-like;protein_id=XP_017176755.2;extra_copy_number=0
CM058245.1	Liftoff	CDS	152201763	152201940	.	+	.	ID=cds-XP_017176755.2;Parent=rna-XM_017321266.2;Dbxref=GeneID:105244808,GenBank:XP_017176755.2,MGI:MGI:5623238;Name=XP_017176755.2;gbkey=CDS;gene=Gm40353;product=protein PRRC2A-like;protein_id=XP_017176755.2;extra_copy_number=0
CM058245.1	Liftoff	gene	152180852	152317836	.	+	.	ID=gene-Pds5b;Dbxref=GeneID:100710,MGI:MGI:2140945;Name=Pds5b;description=PDS5 cohesin associated factor B;gbkey=Gene;gene=Pds5b;gene_biotype=protein_coding;gene_synonym=Aprin,AS3,mKIAA0979,Tg(Wap-ERBB2)229Wzw,WAP-Her-2;coverage=1.0;sequence_ID=1.0;valid_ORFs=8;extra_copy_number=0;copy_num_ID=gene-Pds5b_0
CM058245.1	Liftoff	mRNA	152180852	152317836	.	+	.	ID=rna-XM_006504901.2;Parent=gene-Pds5b;Dbxref=GeneID:100710,GenBank:XM_006504901.2,MGI:MGI:2140945;Name=XM_006504901.2;gbkey=mRNA;gene=Pds5b;model_evidence=Supporting evidence includes similarity to: 4 mRNAs%2C 88 ESTs%2C 5 Proteins%2C 1347 long SRA reads%2C and 100%25 coverage of the annotated genomic feature by RNAseq alignments%2C including 36 samples with support for all annotated introns;product=PDS5 cohesin associated factor B%2C transcript variant X1;transcript_id=XM_006504901.2;matches_ref_protein=True;valid_ORF=True;extra_copy_number=0
CM058245.1	Liftoff	exon	152180852	152181092	.	+	.	ID=exon-XM_006504901.2-1;Parent=rna-XM_006504901.2;Dbxref=GeneID:100710,GenBank:XM_006504901.2,MGI:MGI:2140945;gbkey=mRNA;gene=Pds5b;product=PDS5 cohesin associated factor B%2C transcript variant X1;transcript_id=XM_006504901.2;extra_copy_number=0
CM058245.1	Liftoff	exon	152223548	152223674	.	+	.	ID=exon-XM_006504901.2-2;Parent=rna-XM_006504901.2;Dbxref=GeneID:100710,GenBank:XM_006504901.2,MGI:MGI:2140945;gbkey=mRNA;gene=Pds5b;product=PDS5 cohesin associated factor B%2C transcript variant X1;transcript_id=XM_006504901.2;extra_copy_number=0
CM058245.1	Liftoff	exon	152226968	152227171	.	+	.	ID=exon-XM_006504901.2-3;Parent=rna-XM_006504901.2;Dbxref=GeneID:100710,GenBank:XM_006504901.2,MGI:MGI:2140945;gbkey=mRNA;gene=Pds5b;product=PDS5 cohesin associated factor B%2C transcript variant X1;transcript_id=XM_006504901.2;extra_copy_number=0
CM058245.1	Liftoff	exon	152229440	152229526	.	+	.	ID=exon-XM_006504901.2-4;Parent=rna-XM_006504901.2;Dbxref=GeneID:100710,GenBank:XM_006504901.2,MGI:MGI:2140945;gbkey=mRNA;gene=Pds5b;product=PDS5 cohesin associated factor B%2C transcript variant X1;transcript_id=XM_006504901.2;extra_copy_number=0
CM058245.1	Liftoff	exon	152229623	152229720	.	+	.	ID=exon-XM_006504901.2-5;Parent=rna-XM_006504901.2;Dbxref=GeneID:100710,GenBank:XM_006504901.2,MGI:MGI:2140945;gbkey=mRNA;gene=Pds5b;product=PDS5 cohesin associated factor B%2C transcript variant X1;transcript_id=XM_006504901.2;extra_copy_number=0
CM058245.1	Liftoff	exon	152230390	152230516	.	+	.	ID=exon-XM_006504901.2-6;Parent=rna-XM_006504901.2;Dbxref=GeneID:100710,GenBank:XM_006504901.2,MGI:MGI:2140945;gbkey=mRNA;gene=Pds5b;product=PDS5 cohesin associated factor B%2C transcript variant X1;transcript_id=XM_006504901.2;extra_copy_number=0
CM058245.1	Liftoff	exon	152236039	152236119	.	+	.	ID=exon-XM_006504901.2-7;Parent=rna-XM_006504901.2;Dbxref=GeneID:100710,GenBank:XM_006504901.2,MGI:MGI:2140945;gbkey=mRNA;gene=Pds5b;product=PDS5 cohesin associated factor B%2C transcript variant X1;transcript_id=XM_006504901.2;extra_copy_number=0
CM058245.1	Liftoff	exon	152243424	152243564	.	+	.	ID=exon-XM_006504901.2-8;Parent=rna-XM_006504901.2;Dbxref=GeneID:100710,GenBank:XM_006504901.2,MGI:MGI:2140945;gbkey=mRNA;gene=Pds5b;product=PDS5 cohesin associated factor B%2C transcript variant X1;transcript_id=XM_006504901.2;extra_copy_number=0
CM058245.1	Liftoff	exon	152246346	152246461	.	+	.	ID=exon-XM_006504901.2-9;Parent=rna-XM_006504901.2;Dbxref=GeneID:100710,GenBank:XM_006504901.2,MGI:MGI:2140945;gbkey=mRNA;gene=Pds5b;product=PDS5 cohesin associated factor B%2C transcript variant X1;transcript_id=XM_006504901.2;extra_copy_number=0
CM058245.1	Liftoff	exon	152251322	152251416	.	+	.	ID=exon-XM_006504901.2-10;Parent=rna-XM_006504901.2;Dbxref=GeneID:100710,GenBank:XM_006504901.2,MGI:MGI:2140945;gbkey=mRNA;gene=Pds5b;product=PDS5 cohesin associated factor B%2C transcript variant X1;transcript_id=XM_006504901.2;extra_copy_number=0
CM058245.1	Liftoff	exon	152253764	152253909	.	+	.	ID=exon-XM_006504901.2-11;Parent=rna-XM_006504901.2;Dbxref=GeneID:100710,GenBank:XM_006504901.2,MGI:MGI:2140945;gbkey=mRNA;gene=Pds5b;product=PDS5 cohesin associated factor B%2C transcript variant X1;transcript_id=XM_006504901.2;extra_copy_number=0
CM058245.1	Liftoff	exon	152255253	152255404	.	+	.	ID=exon-XM_006504901.2-12;Parent=rna-XM_006504901.2;Dbxref=GeneID:100710,GenBank:XM_006504901.2,MGI:MGI:2140945;gbkey=mRNA;gene=Pds5b;product=PDS5 cohesin associated factor B%2C transcript variant X1;transcript_id=XM_006504901.2;extra_copy_number=0
CM058245.1	Liftoff	exon	152256991	152257104	.	+	.	ID=exon-XM_006504901.2-13;Parent=rna-XM_006504901.2;Dbxref=GeneID:100710,GenBank:XM_006504901.2,MGI:MGI:2140945;gbkey=mRNA;gene=Pds5b;product=PDS5 cohesin associated factor B%2C transcript variant X1;transcript_id=XM_006504901.2;extra_copy_number=0
CM058245.1	Liftoff	exon	152261545	152261626	.	+	.	ID=exon-XM_006504901.2-14;Parent=rna-XM_006504901.2;Dbxref=GeneID:100710,GenBank:XM_006504901.2,MGI:MGI:2140945;gbkey=mRNA;gene=Pds5b;product=PDS5 cohesin associated factor B%2C transcript variant X1;transcript_id=XM_006504901.2;extra_copy_number=0
CM058245.1	Liftoff	exon	152263539	152263587	.	+	.	ID=exon-XM_006504901.2-15;Parent=rna-XM_006504901.2;Dbxref=GeneID:100710,GenBank:XM_006504901.2,MGI:MGI:2140945;gbkey=mRNA;gene=Pds5b;product=PDS5 cohesin associated factor B%2C transcript variant X1;transcript_id=XM_006504901.2;extra_copy_number=0
CM058245.1	Liftoff	exon	152265829	152265968	.	+	.	ID=exon-XM_006504901.2-16;Parent=rna-XM_006504901.2;Dbxref=GeneID:100710,GenBank:XM_006504901.2,MGI:MGI:2140945;gbkey=mRNA;gene=Pds5b;product=PDS5 cohesin associated factor B%2C transcript variant X1;transcript_id=XM_006504901.2;extra_copy_number=0
CM058245.1	Liftoff	exon	152268180	152268295	.	+	.	ID=exon-XM_006504901.2-17;Parent=rna-XM_006504901.2;Dbxref=GeneID:100710,GenBank:XM_006504901.2,MGI:MGI:2140945;gbkey=mRNA;gene=Pds5b;product=PDS5 cohesin associated factor B%2C transcript variant X1;transcript_id=XM_006504901.2;extra_copy_number=0
CM058245.1	Liftoff	exon	152272062	152272167	.	+	.	ID=exon-XM_006504901.2-18;Parent=rna-XM_006504901.2;Dbxref=GeneID:100710,GenBank:XM_006504901.2,MGI:MGI:2140945;gbkey=mRNA;gene=Pds5b;product=PDS5 cohesin associated factor B%2C transcript variant X1;transcript_id=XM_006504901.2;extra_copy_number=0
CM058245.1	Liftoff	exon	152276948	152277108	.	+	.	ID=exon-XM_006504901.2-19;Parent=rna-XM_006504901.2;Dbxref=GeneID:100710,GenBank:XM_006504901.2,MGI:MGI:2140945;gbkey=mRNA;gene=Pds5b;product=PDS5 cohesin associated factor B%2C transcript variant X1;transcript_id=XM_006504901.2;extra_copy_number=0
CM058245.1	Liftoff	exon	152282560	152282683	.	+	.	ID=exon-XM_006504901.2-20;Parent=rna-XM_006504901.2;Dbxref=GeneID:100710,GenBank:XM_006504901.2,MGI:MGI:2140945;gbkey=mRNA;gene=Pds5b;product=PDS5 cohesin associated factor B%2C transcript variant X1;transcript_id=XM_006504901.2;extra_copy_number=0
CM058245.1	Liftoff	exon	152285318	152285476	.	+	.	ID=exon-XM_006504901.2-21;Parent=rna-XM_006504901.2;Dbxref=GeneID:100710,GenBank:XM_006504901.2,MGI:MGI:2140945;gbkey=mRNA;gene=Pds5b;product=PDS5 cohesin associated factor B%2C transcript variant X1;transcript_id=XM_006504901.2;extra_copy_number=0
CM058245.1	Liftoff	exon	152286376	152286444	.	+	.	ID=exon-XM_006504901.2-22;Parent=rna-XM_006504901.2;Dbxref=GeneID:100710,GenBank:XM_006504901.2,MGI:MGI:2140945;gbkey=mRNA;gene=Pds5b;product=PDS5 cohesin associated factor B%2C transcript variant X1;transcript_id=XM_006504901.2;extra_copy_number=0
CM058245.1	Liftoff	exon	152287774	152287910	.	+	.	ID=exon-XM_006504901.2-23;Parent=rna-XM_006504901.2;Dbxref=GeneID:100710,GenBank:XM_006504901.2,MGI:MGI:2140945;gbkey=mRNA;gene=Pds5b;product=PDS5 cohesin associated factor B%2C transcript variant X1;transcript_id=XM_006504901.2;extra_copy_number=0
CM058245.1	Liftoff	exon	152290184	152290307	.	+	.	ID=exon-XM_006504901.2-24;Parent=rna-XM_006504901.2;Dbxref=GeneID:100710,GenBank:XM_006504901.2,MGI:MGI:2140945;gbkey=mRNA;gene=Pds5b;product=PDS5 cohesin associated factor B%2C transcript variant X1;transcript_id=XM_006504901.2;extra_copy_number=0
CM058245.1	Liftoff	exon	152295482	152295686	.	+	.	ID=exon-XM_006504901.2-25;Parent=rna-XM_006504901.2;Dbxref=GeneID:100710,GenBank:XM_006504901.2,MGI:MGI:2140945;gbkey=mRNA;gene=Pds5b;product=PDS5 cohesin associated factor B%2C transcript variant X1;transcript_id=XM_006504901.2;extra_copy_number=0
CM058245.1	Liftoff	exon	152297672	152297786	.	+	.	ID=exon-XM_006504901.2-26;Parent=rna-XM_006504901.2;Dbxref=GeneID:100710,GenBank:XM_006504901.2,MGI:MGI:2140945;gbkey=mRNA;gene=Pds5b;product=PDS5 cohesin associated factor B%2C transcript variant X1;transcript_id=XM_006504901.2;extra_copy_number=0
CM058245.1	Liftoff	exon	152299281	152299413	.	+	.	ID=exon-XM_006504901.2-27;Parent=rna-XM_006504901.2;Dbxref=GeneID:100710,GenBank:XM_006504901.2,MGI:MGI:2140945;gbkey=mRNA;gene=Pds5b;product=PDS5 cohesin associated factor B%2C transcript variant X1;transcript_id=XM_006504901.2;extra_copy_number=0
CM058245.1	Liftoff	exon	152299734	152299853	.	+	.	ID=exon-XM_006504901.2-28;Parent=rna-XM_006504901.2;Dbxref=GeneID:100710,GenBank:XM_006504901.2,MGI:MGI:2140945;gbkey=mRNA;gene=Pds5b;product=PDS5 cohesin associated factor B%2C transcript variant X1;transcript_id=XM_006504901.2;extra_copy_number=0
CM058245.1	Liftoff	exon	152300716	152300778	.	+	.	ID=exon-XM_006504901.2-29;Parent=rna-XM_006504901.2;Dbxref=GeneID:100710,GenBank:XM_006504901.2,MGI:MGI:2140945;gbkey=mRNA;gene=Pds5b;product=PDS5 cohesin associated factor B%2C transcript variant X1;transcript_id=XM_006504901.2;extra_copy_number=0
CM058245.1	Liftoff	exon	152301435	152301580	.	+	.	ID=exon-XM_006504901.2-30;Parent=rna-XM_006504901.2;Dbxref=GeneID:100710,GenBank:XM_006504901.2,MGI:MGI:2140945;gbkey=mRNA;gene=Pds5b;product=PDS5 cohesin associated factor B%2C transcript variant X1;transcript_id=XM_006504901.2;extra_copy_number=0
CM058245.1	Liftoff	exon	152303738	152303843	.	+	.	ID=exon-XM_006504901.2-31;Parent=rna-XM_006504901.2;Dbxref=GeneID:100710,GenBank:XM_006504901.2,MGI:MGI:2140945;gbkey=mRNA;gene=Pds5b;product=PDS5 cohesin associated factor B%2C transcript variant X1;transcript_id=XM_006504901.2;extra_copy_number=0
CM058245.1	Liftoff	exon	152307745	152308184	.	+	.	ID=exon-XM_006504901.2-32;Parent=rna-XM_006504901.2;Dbxref=GeneID:100710,GenBank:XM_006504901.2,MGI:MGI:2140945;gbkey=mRNA;gene=Pds5b;product=PDS5 cohesin associated factor B%2C transcript variant X1;transcript_id=XM_006504901.2;extra_copy_number=0
CM058245.1	Liftoff	exon	152308286	152308396	.	+	.	ID=exon-XM_006504901.2-33;Parent=rna-XM_006504901.2;Dbxref=GeneID:100710,GenBank:XM_006504901.2,MGI:MGI:2140945;gbkey=mRNA;gene=Pds5b;product=PDS5 cohesin associated factor B%2C transcript variant X1;transcript_id=XM_006504901.2;extra_copy_number=0
CM058245.1	Liftoff	exon	152312741	152312879	.	+	.	ID=exon-XM_006504901.2-34;Parent=rna-XM_006504901.2;Dbxref=GeneID:100710,GenBank:XM_006504901.2,MGI:MGI:2140945;gbkey=mRNA;gene=Pds5b;product=PDS5 cohesin associated factor B%2C transcript variant X1;transcript_id=XM_006504901.2;extra_copy_number=0
CM058245.1	Liftoff	exon	152314980	152317836	.	+	.	ID=exon-XM_006504901.2-35;Parent=rna-XM_006504901.2;Dbxref=GeneID:100710,GenBank:XM_006504901.2,MGI:MGI:2140945;gbkey=mRNA;gene=Pds5b;product=PDS5 cohesin associated factor B%2C transcript variant X1;transcript_id=XM_006504901.2;extra_copy_number=0
CM058245.1	Liftoff	CDS	152223567	152223674	.	+	.	ID=cds-XP_006504964.1;Parent=rna-XM_006504901.2;Dbxref=GeneID:100710,GenBank:XP_006504964.1,MGI:MGI:2140945;Name=XP_006504964.1;gbkey=CDS;gene=Pds5b;product=sister chromatid cohesion protein PDS5 homolog B isoform X1;protein_id=XP_006504964.1;extra_copy_number=0
CM058245.1	Liftoff	CDS	152226968	152227171	.	+	.	ID=cds-XP_006504964.1;Parent=rna-XM_006504901.2;Dbxref=GeneID:100710,GenBank:XP_006504964.1,MGI:MGI:2140945;Name=XP_006504964.1;gbkey=CDS;gene=Pds5b;product=sister chromatid cohesion protein PDS5 homolog B isoform X1;protein_id=XP_006504964.1;extra_copy_number=0
CM058245.1	Liftoff	CDS	152229440	152229526	.	+	.	ID=cds-XP_006504964.1;Parent=rna-XM_006504901.2;Dbxref=GeneID:100710,GenBank:XP_006504964.1,MGI:MGI:2140945;Name=XP_006504964.1;gbkey=CDS;gene=Pds5b;product=sister chromatid cohesion protein PDS5 homolog B isoform X1;protein_id=XP_006504964.1;extra_copy_number=0
CM058245.1	Liftoff	CDS	152229623	152229720	.	+	.	ID=cds-XP_006504964.1;Parent=rna-XM_006504901.2;Dbxref=GeneID:100710,GenBank:XP_006504964.1,MGI:MGI:2140945;Name=XP_006504964.1;gbkey=CDS;gene=Pds5b;product=sister chromatid cohesion protein PDS5 homolog B isoform X1;protein_id=XP_006504964.1;extra_copy_number=0
CM058245.1	Liftoff	CDS	152230390	152230516	.	+	.	ID=cds-XP_006504964.1;Parent=rna-XM_006504901.2;Dbxref=GeneID:100710,GenBank:XP_006504964.1,MGI:MGI:2140945;Name=XP_006504964.1;gbkey=CDS;gene=Pds5b;product=sister chromatid cohesion protein PDS5 homolog B isoform X1;protein_id=XP_006504964.1;extra_copy_number=0
CM058245.1	Liftoff	CDS	152236039	152236119	.	+	.	ID=cds-XP_006504964.1;Parent=rna-XM_006504901.2;Dbxref=GeneID:100710,GenBank:XP_006504964.1,MGI:MGI:2140945;Name=XP_006504964.1;gbkey=CDS;gene=Pds5b;product=sister chromatid cohesion protein PDS5 homolog B isoform X1;protein_id=XP_006504964.1;extra_copy_number=0
CM058245.1	Liftoff	CDS	152243424	152243564	.	+	.	ID=cds-XP_006504964.1;Parent=rna-XM_006504901.2;Dbxref=GeneID:100710,GenBank:XP_006504964.1,MGI:MGI:2140945;Name=XP_006504964.1;gbkey=CDS;gene=Pds5b;product=sister chromatid cohesion protein PDS5 homolog B isoform X1;protein_id=XP_006504964.1;extra_copy_number=0
CM058245.1	Liftoff	CDS	152246346	152246461	.	+	.	ID=cds-XP_006504964.1;Parent=rna-XM_006504901.2;Dbxref=GeneID:100710,GenBank:XP_006504964.1,MGI:MGI:2140945;Name=XP_006504964.1;gbkey=CDS;gene=Pds5b;product=sister chromatid cohesion protein PDS5 homolog B isoform X1;protein_id=XP_006504964.1;extra_copy_number=0
CM058245.1	Liftoff	CDS	152251322	152251416	.	+	.	ID=cds-XP_006504964.1;Parent=rna-XM_006504901.2;Dbxref=GeneID:100710,GenBank:XP_006504964.1,MGI:MGI:2140945;Name=XP_006504964.1;gbkey=CDS;gene=Pds5b;product=sister chromatid cohesion protein PDS5 homolog B isoform X1;protein_id=XP_006504964.1;extra_copy_number=0
CM058245.1	Liftoff	CDS	152253764	152253909	.	+	.	ID=cds-XP_006504964.1;Parent=rna-XM_006504901.2;Dbxref=GeneID:100710,GenBank:XP_006504964.1,MGI:MGI:2140945;Name=XP_006504964.1;gbkey=CDS;gene=Pds5b;product=sister chromatid cohesion protein PDS5 homolog B isoform X1;protein_id=XP_006504964.1;extra_copy_number=0
CM058245.1	Liftoff	CDS	152255253	152255404	.	+	.	ID=cds-XP_006504964.1;Parent=rna-XM_006504901.2;Dbxref=GeneID:100710,GenBank:XP_006504964.1,MGI:MGI:2140945;Name=XP_006504964.1;gbkey=CDS;gene=Pds5b;product=sister chromatid cohesion protein PDS5 homolog B isoform X1;protein_id=XP_006504964.1;extra_copy_number=0
CM058245.1	Liftoff	CDS	152256991	152257104	.	+	.	ID=cds-XP_006504964.1;Parent=rna-XM_006504901.2;Dbxref=GeneID:100710,GenBank:XP_006504964.1,MGI:MGI:2140945;Name=XP_006504964.1;gbkey=CDS;gene=Pds5b;product=sister chromatid cohesion protein PDS5 homolog B isoform X1;protein_id=XP_006504964.1;extra_copy_number=0
CM058245.1	Liftoff	CDS	152261545	152261626	.	+	.	ID=cds-XP_006504964.1;Parent=rna-XM_006504901.2;Dbxref=GeneID:100710,GenBank:XP_006504964.1,MGI:MGI:2140945;Name=XP_006504964.1;gbkey=CDS;gene=Pds5b;product=sister chromatid cohesion protein PDS5 homolog B isoform X1;protein_id=XP_006504964.1;extra_copy_number=0
CM058245.1	Liftoff	CDS	152263539	152263587	.	+	.	ID=cds-XP_006504964.1;Parent=rna-XM_006504901.2;Dbxref=GeneID:100710,GenBank:XP_006504964.1,MGI:MGI:2140945;Name=XP_006504964.1;gbkey=CDS;gene=Pds5b;product=sister chromatid cohesion protein PDS5 homolog B isoform X1;protein_id=XP_006504964.1;extra_copy_number=0
CM058245.1	Liftoff	CDS	152265829	152265968	.	+	.	ID=cds-XP_006504964.1;Parent=rna-XM_006504901.2;Dbxref=GeneID:100710,GenBank:XP_006504964.1,MGI:MGI:2140945;Name=XP_006504964.1;gbkey=CDS;gene=Pds5b;product=sister chromatid cohesion protein PDS5 homolog B isoform X1;protein_id=XP_006504964.1;extra_copy_number=0
CM058245.1	Liftoff	CDS	152268180	152268295	.	+	.	ID=cds-XP_006504964.1;Parent=rna-XM_006504901.2;Dbxref=GeneID:100710,GenBank:XP_006504964.1,MGI:MGI:2140945;Name=XP_006504964.1;gbkey=CDS;gene=Pds5b;product=sister chromatid cohesion protein PDS5 homolog B isoform X1;protein_id=XP_006504964.1;extra_copy_number=0
CM058245.1	Liftoff	CDS	152272062	152272167	.	+	.	ID=cds-XP_006504964.1;Parent=rna-XM_006504901.2;Dbxref=GeneID:100710,GenBank:XP_006504964.1,MGI:MGI:2140945;Name=XP_006504964.1;gbkey=CDS;gene=Pds5b;product=sister chromatid cohesion protein PDS5 homolog B isoform X1;protein_id=XP_006504964.1;extra_copy_number=0
CM058245.1	Liftoff	CDS	152276948	152277108	.	+	.	ID=cds-XP_006504964.1;Parent=rna-XM_006504901.2;Dbxref=GeneID:100710,GenBank:XP_006504964.1,MGI:MGI:2140945;Name=XP_006504964.1;gbkey=CDS;gene=Pds5b;product=sister chromatid cohesion protein PDS5 homolog B isoform X1;protein_id=XP_006504964.1;extra_copy_number=0
CM058245.1	Liftoff	CDS	152282560	152282683	.	+	.	ID=cds-XP_006504964.1;Parent=rna-XM_006504901.2;Dbxref=GeneID:100710,GenBank:XP_006504964.1,MGI:MGI:2140945;Name=XP_006504964.1;gbkey=CDS;gene=Pds5b;product=sister chromatid cohesion protein PDS5 homolog B isoform X1;protein_id=XP_006504964.1;extra_copy_number=0
CM058245.1	Liftoff	CDS	152285318	152285476	.	+	.	ID=cds-XP_006504964.1;Parent=rna-XM_006504901.2;Dbxref=GeneID:100710,GenBank:XP_006504964.1,MGI:MGI:2140945;Name=XP_006504964.1;gbkey=CDS;gene=Pds5b;product=sister chromatid cohesion protein PDS5 homolog B isoform X1;protein_id=XP_006504964.1;extra_copy_number=0
CM058245.1	Liftoff	CDS	152286376	152286444	.	+	.	ID=cds-XP_006504964.1;Parent=rna-XM_006504901.2;Dbxref=GeneID:100710,GenBank:XP_006504964.1,MGI:MGI:2140945;Name=XP_006504964.1;gbkey=CDS;gene=Pds5b;product=sister chromatid cohesion protein PDS5 homolog B isoform X1;protein_id=XP_006504964.1;extra_copy_number=0
CM058245.1	Liftoff	CDS	152287774	152287910	.	+	.	ID=cds-XP_006504964.1;Parent=rna-XM_006504901.2;Dbxref=GeneID:100710,GenBank:XP_006504964.1,MGI:MGI:2140945;Name=XP_006504964.1;gbkey=CDS;gene=Pds5b;product=sister chromatid cohesion protein PDS5 homolog B isoform X1;protein_id=XP_006504964.1;extra_copy_number=0
CM058245.1	Liftoff	CDS	152290184	152290307	.	+	.	ID=cds-XP_006504964.1;Parent=rna-XM_006504901.2;Dbxref=GeneID:100710,GenBank:XP_006504964.1,MGI:MGI:2140945;Name=XP_006504964.1;gbkey=CDS;gene=Pds5b;product=sister chromatid cohesion protein PDS5 homolog B isoform X1;protein_id=XP_006504964.1;extra_copy_number=0
CM058245.1	Liftoff	CDS	152295482	152295686	.	+	.	ID=cds-XP_006504964.1;Parent=rna-XM_006504901.2;Dbxref=GeneID:100710,GenBank:XP_006504964.1,MGI:MGI:2140945;Name=XP_006504964.1;gbkey=CDS;gene=Pds5b;product=sister chromatid cohesion protein PDS5 homolog B isoform X1;protein_id=XP_006504964.1;extra_copy_number=0
CM058245.1	Liftoff	CDS	152297672	152297786	.	+	.	ID=cds-XP_006504964.1;Parent=rna-XM_006504901.2;Dbxref=GeneID:100710,GenBank:XP_006504964.1,MGI:MGI:2140945;Name=XP_006504964.1;gbkey=CDS;gene=Pds5b;product=sister chromatid cohesion protein PDS5 homolog B isoform X1;protein_id=XP_006504964.1;extra_copy_number=0
CM058245.1	Liftoff	CDS	152299281	152299413	.	+	.	ID=cds-XP_006504964.1;Parent=rna-XM_006504901.2;Dbxref=GeneID:100710,GenBank:XP_006504964.1,MGI:MGI:2140945;Name=XP_006504964.1;gbkey=CDS;gene=Pds5b;product=sister chromatid cohesion protein PDS5 homolog B isoform X1;protein_id=XP_006504964.1;extra_copy_number=0
CM058245.1	Liftoff	CDS	152299734	152299853	.	+	.	ID=cds-XP_006504964.1;Parent=rna-XM_006504901.2;Dbxref=GeneID:100710,GenBank:XP_006504964.1,MGI:MGI:2140945;Name=XP_006504964.1;gbkey=CDS;gene=Pds5b;product=sister chromatid cohesion protein PDS5 homolog B isoform X1;protein_id=XP_006504964.1;extra_copy_number=0
CM058245.1	Liftoff	CDS	152300716	152300778	.	+	.	ID=cds-XP_006504964.1;Parent=rna-XM_006504901.2;Dbxref=GeneID:100710,GenBank:XP_006504964.1,MGI:MGI:2140945;Name=XP_006504964.1;gbkey=CDS;gene=Pds5b;product=sister chromatid cohesion protein PDS5 homolog B isoform X1;protein_id=XP_006504964.1;extra_copy_number=0
CM058245.1	Liftoff	CDS	152301435	152301580	.	+	.	ID=cds-XP_006504964.1;Parent=rna-XM_006504901.2;Dbxref=GeneID:100710,GenBank:XP_006504964.1,MGI:MGI:2140945;Name=XP_006504964.1;gbkey=CDS;gene=Pds5b;product=sister chromatid cohesion protein PDS5 homolog B isoform X1;protein_id=XP_006504964.1;extra_copy_number=0
CM058245.1	Liftoff	CDS	152303738	152303843	.	+	.	ID=cds-XP_006504964.1;Parent=rna-XM_006504901.2;Dbxref=GeneID:100710,GenBank:XP_006504964.1,MGI:MGI:2140945;Name=XP_006504964.1;gbkey=CDS;gene=Pds5b;product=sister chromatid cohesion protein PDS5 homolog B isoform X1;protein_id=XP_006504964.1;extra_copy_number=0
CM058245.1	Liftoff	CDS	152307745	152308184	.	+	.	ID=cds-XP_006504964.1;Parent=rna-XM_006504901.2;Dbxref=GeneID:100710,GenBank:XP_006504964.1,MGI:MGI:2140945;Name=XP_006504964.1;gbkey=CDS;gene=Pds5b;product=sister chromatid cohesion protein PDS5 homolog B isoform X1;protein_id=XP_006504964.1;extra_copy_number=0
CM058245.1	Liftoff	CDS	152308286	152308396	.	+	.	ID=cds-XP_006504964.1;Parent=rna-XM_006504901.2;Dbxref=GeneID:100710,GenBank:XP_006504964.1,MGI:MGI:2140945;Name=XP_006504964.1;gbkey=CDS;gene=Pds5b;product=sister chromatid cohesion protein PDS5 homolog B isoform X1;protein_id=XP_006504964.1;extra_copy_number=0
CM058245.1	Liftoff	CDS	152312741	152312879	.	+	.	ID=cds-XP_006504964.1;Parent=rna-XM_006504901.2;Dbxref=GeneID:100710,GenBank:XP_006504964.1,MGI:MGI:2140945;Name=XP_006504964.1;gbkey=CDS;gene=Pds5b;product=sister chromatid cohesion protein PDS5 homolog B isoform X1;protein_id=XP_006504964.1;extra_copy_number=0
CM058245.1	Liftoff	CDS	152314980	152315015	.	+	.	ID=cds-XP_006504964.1;Parent=rna-XM_006504901.2;Dbxref=GeneID:100710,GenBank:XP_006504964.1,MGI:MGI:2140945;Name=XP_006504964.1;gbkey=CDS;gene=Pds5b;product=sister chromatid cohesion protein PDS5 homolog B isoform X1;protein_id=XP_006504964.1;extra_copy_number=0
CM058245.1	Liftoff	mRNA	152180852	152317836	.	+	.	ID=rna-XM_006504903.2;Parent=gene-Pds5b;Dbxref=GeneID:100710,GenBank:XM_006504903.2,MGI:MGI:2140945;Name=XM_006504903.2;gbkey=mRNA;gene=Pds5b;model_evidence=Supporting evidence includes similarity to: 4 mRNAs%2C 89 ESTs%2C 5 Proteins%2C 1353 long SRA reads%2C and 100%25 coverage of the annotated genomic feature by RNAseq alignments%2C including 36 samples with support for all annotated introns;product=PDS5 cohesin associated factor B%2C transcript variant X2;transcript_id=XM_006504903.2;matches_ref_protein=True;valid_ORF=True;extra_copy_number=0
CM058245.1	Liftoff	exon	152180852	152181092	.	+	.	ID=exon-XM_006504903.2-1;Parent=rna-XM_006504903.2;Dbxref=GeneID:100710,GenBank:XM_006504903.2,MGI:MGI:2140945;gbkey=mRNA;gene=Pds5b;product=PDS5 cohesin associated factor B%2C transcript variant X2;transcript_id=XM_006504903.2;extra_copy_number=0
CM058245.1	Liftoff	exon	152223548	152223674	.	+	.	ID=exon-XM_006504903.2-2;Parent=rna-XM_006504903.2;Dbxref=GeneID:100710,GenBank:XM_006504903.2,MGI:MGI:2140945;gbkey=mRNA;gene=Pds5b;product=PDS5 cohesin associated factor B%2C transcript variant X2;transcript_id=XM_006504903.2;extra_copy_number=0
CM058245.1	Liftoff	exon	152226968	152227171	.	+	.	ID=exon-XM_006504903.2-3;Parent=rna-XM_006504903.2;Dbxref=GeneID:100710,GenBank:XM_006504903.2,MGI:MGI:2140945;gbkey=mRNA;gene=Pds5b;product=PDS5 cohesin associated factor B%2C transcript variant X2;transcript_id=XM_006504903.2;extra_copy_number=0
CM058245.1	Liftoff	exon	152229440	152229526	.	+	.	ID=exon-XM_006504903.2-4;Parent=rna-XM_006504903.2;Dbxref=GeneID:100710,GenBank:XM_006504903.2,MGI:MGI:2140945;gbkey=mRNA;gene=Pds5b;product=PDS5 cohesin associated factor B%2C transcript variant X2;transcript_id=XM_006504903.2;extra_copy_number=0
CM058245.1	Liftoff	exon	152229623	152229720	.	+	.	ID=exon-XM_006504903.2-5;Parent=rna-XM_006504903.2;Dbxref=GeneID:100710,GenBank:XM_006504903.2,MGI:MGI:2140945;gbkey=mRNA;gene=Pds5b;product=PDS5 cohesin associated factor B%2C transcript variant X2;transcript_id=XM_006504903.2;extra_copy_number=0
CM058245.1	Liftoff	exon	152230390	152230516	.	+	.	ID=exon-XM_006504903.2-6;Parent=rna-XM_006504903.2;Dbxref=GeneID:100710,GenBank:XM_006504903.2,MGI:MGI:2140945;gbkey=mRNA;gene=Pds5b;product=PDS5 cohesin associated factor B%2C transcript variant X2;transcript_id=XM_006504903.2;extra_copy_number=0
CM058245.1	Liftoff	exon	152236039	152236119	.	+	.	ID=exon-XM_006504903.2-7;Parent=rna-XM_006504903.2;Dbxref=GeneID:100710,GenBank:XM_006504903.2,MGI:MGI:2140945;gbkey=mRNA;gene=Pds5b;product=PDS5 cohesin associated factor B%2C transcript variant X2;transcript_id=XM_006504903.2;extra_copy_number=0
CM058245.1	Liftoff	exon	152243424	152243564	.	+	.	ID=exon-XM_006504903.2-8;Parent=rna-XM_006504903.2;Dbxref=GeneID:100710,GenBank:XM_006504903.2,MGI:MGI:2140945;gbkey=mRNA;gene=Pds5b;product=PDS5 cohesin associated factor B%2C transcript variant X2;transcript_id=XM_006504903.2;extra_copy_number=0
CM058245.1	Liftoff	exon	152246346	152246461	.	+	.	ID=exon-XM_006504903.2-9;Parent=rna-XM_006504903.2;Dbxref=GeneID:100710,GenBank:XM_006504903.2,MGI:MGI:2140945;gbkey=mRNA;gene=Pds5b;product=PDS5 cohesin associated factor B%2C transcript variant X2;transcript_id=XM_006504903.2;extra_copy_number=0
CM058245.1	Liftoff	exon	152251322	152251416	.	+	.	ID=exon-XM_006504903.2-10;Parent=rna-XM_006504903.2;Dbxref=GeneID:100710,GenBank:XM_006504903.2,MGI:MGI:2140945;gbkey=mRNA;gene=Pds5b;product=PDS5 cohesin associated factor B%2C transcript variant X2;transcript_id=XM_006504903.2;extra_copy_number=0
CM058245.1	Liftoff	exon	152253764	152253909	.	+	.	ID=exon-XM_006504903.2-11;Parent=rna-XM_006504903.2;Dbxref=GeneID:100710,GenBank:XM_006504903.2,MGI:MGI:2140945;gbkey=mRNA;gene=Pds5b;product=PDS5 cohesin associated factor B%2C transcript variant X2;transcript_id=XM_006504903.2;extra_copy_number=0
CM058245.1	Liftoff	exon	152255253	152255404	.	+	.	ID=exon-XM_006504903.2-12;Parent=rna-XM_006504903.2;Dbxref=GeneID:100710,GenBank:XM_006504903.2,MGI:MGI:2140945;gbkey=mRNA;gene=Pds5b;product=PDS5 cohesin associated factor B%2C transcript variant X2;transcript_id=XM_006504903.2;extra_copy_number=0
CM058245.1	Liftoff	exon	152256991	152257104	.	+	.	ID=exon-XM_006504903.2-13;Parent=rna-XM_006504903.2;Dbxref=GeneID:100710,GenBank:XM_006504903.2,MGI:MGI:2140945;gbkey=mRNA;gene=Pds5b;product=PDS5 cohesin associated factor B%2C transcript variant X2;transcript_id=XM_006504903.2;extra_copy_number=0
CM058245.1	Liftoff	exon	152261545	152261626	.	+	.	ID=exon-XM_006504903.2-14;Parent=rna-XM_006504903.2;Dbxref=GeneID:100710,GenBank:XM_006504903.2,MGI:MGI:2140945;gbkey=mRNA;gene=Pds5b;product=PDS5 cohesin associated factor B%2C transcript variant X2;transcript_id=XM_006504903.2;extra_copy_number=0
CM058245.1	Liftoff	exon	152263539	152263587	.	+	.	ID=exon-XM_006504903.2-15;Parent=rna-XM_006504903.2;Dbxref=GeneID:100710,GenBank:XM_006504903.2,MGI:MGI:2140945;gbkey=mRNA;gene=Pds5b;product=PDS5 cohesin associated factor B%2C transcript variant X2;transcript_id=XM_006504903.2;extra_copy_number=0
CM058245.1	Liftoff	exon	152265829	152265968	.	+	.	ID=exon-XM_006504903.2-16;Parent=rna-XM_006504903.2;Dbxref=GeneID:100710,GenBank:XM_006504903.2,MGI:MGI:2140945;gbkey=mRNA;gene=Pds5b;product=PDS5 cohesin associated factor B%2C transcript variant X2;transcript_id=XM_006504903.2;extra_copy_number=0
CM058245.1	Liftoff	exon	152268180	152268295	.	+	.	ID=exon-XM_006504903.2-17;Parent=rna-XM_006504903.2;Dbxref=GeneID:100710,GenBank:XM_006504903.2,MGI:MGI:2140945;gbkey=mRNA;gene=Pds5b;product=PDS5 cohesin associated factor B%2C transcript variant X2;transcript_id=XM_006504903.2;extra_copy_number=0
CM058245.1	Liftoff	exon	152272062	152272167	.	+	.	ID=exon-XM_006504903.2-18;Parent=rna-XM_006504903.2;Dbxref=GeneID:100710,GenBank:XM_006504903.2,MGI:MGI:2140945;gbkey=mRNA;gene=Pds5b;product=PDS5 cohesin associated factor B%2C transcript variant X2;transcript_id=XM_006504903.2;extra_copy_number=0
CM058245.1	Liftoff	exon	152276948	152277108	.	+	.	ID=exon-XM_006504903.2-19;Parent=rna-XM_006504903.2;Dbxref=GeneID:100710,GenBank:XM_006504903.2,MGI:MGI:2140945;gbkey=mRNA;gene=Pds5b;product=PDS5 cohesin associated factor B%2C transcript variant X2;transcript_id=XM_006504903.2;extra_copy_number=0
CM058245.1	Liftoff	exon	152282560	152282683	.	+	.	ID=exon-XM_006504903.2-20;Parent=rna-XM_006504903.2;Dbxref=GeneID:100710,GenBank:XM_006504903.2,MGI:MGI:2140945;gbkey=mRNA;gene=Pds5b;product=PDS5 cohesin associated factor B%2C transcript variant X2;transcript_id=XM_006504903.2;extra_copy_number=0
CM058245.1	Liftoff	exon	152285318	152285476	.	+	.	ID=exon-XM_006504903.2-21;Parent=rna-XM_006504903.2;Dbxref=GeneID:100710,GenBank:XM_006504903.2,MGI:MGI:2140945;gbkey=mRNA;gene=Pds5b;product=PDS5 cohesin associated factor B%2C transcript variant X2;transcript_id=XM_006504903.2;extra_copy_number=0
CM058245.1	Liftoff	exon	152286376	152286444	.	+	.	ID=exon-XM_006504903.2-22;Parent=rna-XM_006504903.2;Dbxref=GeneID:100710,GenBank:XM_006504903.2,MGI:MGI:2140945;gbkey=mRNA;gene=Pds5b;product=PDS5 cohesin associated factor B%2C transcript variant X2;transcript_id=XM_006504903.2;extra_copy_number=0
CM058245.1	Liftoff	exon	152287774	152287910	.	+	.	ID=exon-XM_006504903.2-23;Parent=rna-XM_006504903.2;Dbxref=GeneID:100710,GenBank:XM_006504903.2,MGI:MGI:2140945;gbkey=mRNA;gene=Pds5b;product=PDS5 cohesin associated factor B%2C transcript variant X2;transcript_id=XM_006504903.2;extra_copy_number=0
CM058245.1	Liftoff	exon	152290184	152290307	.	+	.	ID=exon-XM_006504903.2-24;Parent=rna-XM_006504903.2;Dbxref=GeneID:100710,GenBank:XM_006504903.2,MGI:MGI:2140945;gbkey=mRNA;gene=Pds5b;product=PDS5 cohesin associated factor B%2C transcript variant X2;transcript_id=XM_006504903.2;extra_copy_number=0
CM058245.1	Liftoff	exon	152295482	152295686	.	+	.	ID=exon-XM_006504903.2-25;Parent=rna-XM_006504903.2;Dbxref=GeneID:100710,GenBank:XM_006504903.2,MGI:MGI:2140945;gbkey=mRNA;gene=Pds5b;product=PDS5 cohesin associated factor B%2C transcript variant X2;transcript_id=XM_006504903.2;extra_copy_number=0
CM058245.1	Liftoff	exon	152297672	152297786	.	+	.	ID=exon-XM_006504903.2-26;Parent=rna-XM_006504903.2;Dbxref=GeneID:100710,GenBank:XM_006504903.2,MGI:MGI:2140945;gbkey=mRNA;gene=Pds5b;product=PDS5 cohesin associated factor B%2C transcript variant X2;transcript_id=XM_006504903.2;extra_copy_number=0
CM058245.1	Liftoff	exon	152299281	152299413	.	+	.	ID=exon-XM_006504903.2-27;Parent=rna-XM_006504903.2;Dbxref=GeneID:100710,GenBank:XM_006504903.2,MGI:MGI:2140945;gbkey=mRNA;gene=Pds5b;product=PDS5 cohesin associated factor B%2C transcript variant X2;transcript_id=XM_006504903.2;extra_copy_number=0
CM058245.1	Liftoff	exon	152299734	152299853	.	+	.	ID=exon-XM_006504903.2-28;Parent=rna-XM_006504903.2;Dbxref=GeneID:100710,GenBank:XM_006504903.2,MGI:MGI:2140945;gbkey=mRNA;gene=Pds5b;product=PDS5 cohesin associated factor B%2C transcript variant X2;transcript_id=XM_006504903.2;extra_copy_number=0
CM058245.1	Liftoff	exon	152300716	152300778	.	+	.	ID=exon-XM_006504903.2-29;Parent=rna-XM_006504903.2;Dbxref=GeneID:100710,GenBank:XM_006504903.2,MGI:MGI:2140945;gbkey=mRNA;gene=Pds5b;product=PDS5 cohesin associated factor B%2C transcript variant X2;transcript_id=XM_006504903.2;extra_copy_number=0
CM058245.1	Liftoff	exon	152301435	152301580	.	+	.	ID=exon-XM_006504903.2-30;Parent=rna-XM_006504903.2;Dbxref=GeneID:100710,GenBank:XM_006504903.2,MGI:MGI:2140945;gbkey=mRNA;gene=Pds5b;product=PDS5 cohesin associated factor B%2C transcript variant X2;transcript_id=XM_006504903.2;extra_copy_number=0
CM058245.1	Liftoff	exon	152303738	152303837	.	+	.	ID=exon-XM_006504903.2-31;Parent=rna-XM_006504903.2;Dbxref=GeneID:100710,GenBank:XM_006504903.2,MGI:MGI:2140945;gbkey=mRNA;gene=Pds5b;product=PDS5 cohesin associated factor B%2C transcript variant X2;transcript_id=XM_006504903.2;extra_copy_number=0
CM058245.1	Liftoff	exon	152307745	152308184	.	+	.	ID=exon-XM_006504903.2-32;Parent=rna-XM_006504903.2;Dbxref=GeneID:100710,GenBank:XM_006504903.2,MGI:MGI:2140945;gbkey=mRNA;gene=Pds5b;product=PDS5 cohesin associated factor B%2C transcript variant X2;transcript_id=XM_006504903.2;extra_copy_number=0
CM058245.1	Liftoff	exon	152308286	152308396	.	+	.	ID=exon-XM_006504903.2-33;Parent=rna-XM_006504903.2;Dbxref=GeneID:100710,GenBank:XM_006504903.2,MGI:MGI:2140945;gbkey=mRNA;gene=Pds5b;product=PDS5 cohesin associated factor B%2C transcript variant X2;transcript_id=XM_006504903.2;extra_copy_number=0
CM058245.1	Liftoff	exon	152312741	152312879	.	+	.	ID=exon-XM_006504903.2-34;Parent=rna-XM_006504903.2;Dbxref=GeneID:100710,GenBank:XM_006504903.2,MGI:MGI:2140945;gbkey=mRNA;gene=Pds5b;product=PDS5 cohesin associated factor B%2C transcript variant X2;transcript_id=XM_006504903.2;extra_copy_number=0
CM058245.1	Liftoff	exon	152314980	152317836	.	+	.	ID=exon-XM_006504903.2-35;Parent=rna-XM_006504903.2;Dbxref=GeneID:100710,GenBank:XM_006504903.2,MGI:MGI:2140945;gbkey=mRNA;gene=Pds5b;product=PDS5 cohesin associated factor B%2C transcript variant X2;transcript_id=XM_006504903.2;extra_copy_number=0
CM058245.1	Liftoff	CDS	152223567	152223674	.	+	.	ID=cds-XP_006504966.1;Parent=rna-XM_006504903.2;Dbxref=GeneID:100710,GenBank:XP_006504966.1,MGI:MGI:2140945;Name=XP_006504966.1;gbkey=CDS;gene=Pds5b;product=sister chromatid cohesion protein PDS5 homolog B isoform X2;protein_id=XP_006504966.1;extra_copy_number=0
CM058245.1	Liftoff	CDS	152226968	152227171	.	+	.	ID=cds-XP_006504966.1;Parent=rna-XM_006504903.2;Dbxref=GeneID:100710,GenBank:XP_006504966.1,MGI:MGI:2140945;Name=XP_006504966.1;gbkey=CDS;gene=Pds5b;product=sister chromatid cohesion protein PDS5 homolog B isoform X2;protein_id=XP_006504966.1;extra_copy_number=0
CM058245.1	Liftoff	CDS	152229440	152229526	.	+	.	ID=cds-XP_006504966.1;Parent=rna-XM_006504903.2;Dbxref=GeneID:100710,GenBank:XP_006504966.1,MGI:MGI:2140945;Name=XP_006504966.1;gbkey=CDS;gene=Pds5b;product=sister chromatid cohesion protein PDS5 homolog B isoform X2;protein_id=XP_006504966.1;extra_copy_number=0
CM058245.1	Liftoff	CDS	152229623	152229720	.	+	.	ID=cds-XP_006504966.1;Parent=rna-XM_006504903.2;Dbxref=GeneID:100710,GenBank:XP_006504966.1,MGI:MGI:2140945;Name=XP_006504966.1;gbkey=CDS;gene=Pds5b;product=sister chromatid cohesion protein PDS5 homolog B isoform X2;protein_id=XP_006504966.1;extra_copy_number=0
CM058245.1	Liftoff	CDS	152230390	152230516	.	+	.	ID=cds-XP_006504966.1;Parent=rna-XM_006504903.2;Dbxref=GeneID:100710,GenBank:XP_006504966.1,MGI:MGI:2140945;Name=XP_006504966.1;gbkey=CDS;gene=Pds5b;product=sister chromatid cohesion protein PDS5 homolog B isoform X2;protein_id=XP_006504966.1;extra_copy_number=0
CM058245.1	Liftoff	CDS	152236039	152236119	.	+	.	ID=cds-XP_006504966.1;Parent=rna-XM_006504903.2;Dbxref=GeneID:100710,GenBank:XP_006504966.1,MGI:MGI:2140945;Name=XP_006504966.1;gbkey=CDS;gene=Pds5b;product=sister chromatid cohesion protein PDS5 homolog B isoform X2;protein_id=XP_006504966.1;extra_copy_number=0
CM058245.1	Liftoff	CDS	152243424	152243564	.	+	.	ID=cds-XP_006504966.1;Parent=rna-XM_006504903.2;Dbxref=GeneID:100710,GenBank:XP_006504966.1,MGI:MGI:2140945;Name=XP_006504966.1;gbkey=CDS;gene=Pds5b;product=sister chromatid cohesion protein PDS5 homolog B isoform X2;protein_id=XP_006504966.1;extra_copy_number=0
CM058245.1	Liftoff	CDS	152246346	152246461	.	+	.	ID=cds-XP_006504966.1;Parent=rna-XM_006504903.2;Dbxref=GeneID:100710,GenBank:XP_006504966.1,MGI:MGI:2140945;Name=XP_006504966.1;gbkey=CDS;gene=Pds5b;product=sister chromatid cohesion protein PDS5 homolog B isoform X2;protein_id=XP_006504966.1;extra_copy_number=0
CM058245.1	Liftoff	CDS	152251322	152251416	.	+	.	ID=cds-XP_006504966.1;Parent=rna-XM_006504903.2;Dbxref=GeneID:100710,GenBank:XP_006504966.1,MGI:MGI:2140945;Name=XP_006504966.1;gbkey=CDS;gene=Pds5b;product=sister chromatid cohesion protein PDS5 homolog B isoform X2;protein_id=XP_006504966.1;extra_copy_number=0
CM058245.1	Liftoff	CDS	152253764	152253909	.	+	.	ID=cds-XP_006504966.1;Parent=rna-XM_006504903.2;Dbxref=GeneID:100710,GenBank:XP_006504966.1,MGI:MGI:2140945;Name=XP_006504966.1;gbkey=CDS;gene=Pds5b;product=sister chromatid cohesion protein PDS5 homolog B isoform X2;protein_id=XP_006504966.1;extra_copy_number=0
CM058245.1	Liftoff	CDS	152255253	152255404	.	+	.	ID=cds-XP_006504966.1;Parent=rna-XM_006504903.2;Dbxref=GeneID:100710,GenBank:XP_006504966.1,MGI:MGI:2140945;Name=XP_006504966.1;gbkey=CDS;gene=Pds5b;product=sister chromatid cohesion protein PDS5 homolog B isoform X2;protein_id=XP_006504966.1;extra_copy_number=0
CM058245.1	Liftoff	CDS	152256991	152257104	.	+	.	ID=cds-XP_006504966.1;Parent=rna-XM_006504903.2;Dbxref=GeneID:100710,GenBank:XP_006504966.1,MGI:MGI:2140945;Name=XP_006504966.1;gbkey=CDS;gene=Pds5b;product=sister chromatid cohesion protein PDS5 homolog B isoform X2;protein_id=XP_006504966.1;extra_copy_number=0
CM058245.1	Liftoff	CDS	152261545	152261626	.	+	.	ID=cds-XP_006504966.1;Parent=rna-XM_006504903.2;Dbxref=GeneID:100710,GenBank:XP_006504966.1,MGI:MGI:2140945;Name=XP_006504966.1;gbkey=CDS;gene=Pds5b;product=sister chromatid cohesion protein PDS5 homolog B isoform X2;protein_id=XP_006504966.1;extra_copy_number=0
CM058245.1	Liftoff	CDS	152263539	152263587	.	+	.	ID=cds-XP_006504966.1;Parent=rna-XM_006504903.2;Dbxref=GeneID:100710,GenBank:XP_006504966.1,MGI:MGI:2140945;Name=XP_006504966.1;gbkey=CDS;gene=Pds5b;product=sister chromatid cohesion protein PDS5 homolog B isoform X2;protein_id=XP_006504966.1;extra_copy_number=0
CM058245.1	Liftoff	CDS	152265829	152265968	.	+	.	ID=cds-XP_006504966.1;Parent=rna-XM_006504903.2;Dbxref=GeneID:100710,GenBank:XP_006504966.1,MGI:MGI:2140945;Name=XP_006504966.1;gbkey=CDS;gene=Pds5b;product=sister chromatid cohesion protein PDS5 homolog B isoform X2;protein_id=XP_006504966.1;extra_copy_number=0
CM058245.1	Liftoff	CDS	152268180	152268295	.	+	.	ID=cds-XP_006504966.1;Parent=rna-XM_006504903.2;Dbxref=GeneID:100710,GenBank:XP_006504966.1,MGI:MGI:2140945;Name=XP_006504966.1;gbkey=CDS;gene=Pds5b;product=sister chromatid cohesion protein PDS5 homolog B isoform X2;protein_id=XP_006504966.1;extra_copy_number=0
CM058245.1	Liftoff	CDS	152272062	152272167	.	+	.	ID=cds-XP_006504966.1;Parent=rna-XM_006504903.2;Dbxref=GeneID:100710,GenBank:XP_006504966.1,MGI:MGI:2140945;Name=XP_006504966.1;gbkey=CDS;gene=Pds5b;product=sister chromatid cohesion protein PDS5 homolog B isoform X2;protein_id=XP_006504966.1;extra_copy_number=0
CM058245.1	Liftoff	CDS	152276948	152277108	.	+	.	ID=cds-XP_006504966.1;Parent=rna-XM_006504903.2;Dbxref=GeneID:100710,GenBank:XP_006504966.1,MGI:MGI:2140945;Name=XP_006504966.1;gbkey=CDS;gene=Pds5b;product=sister chromatid cohesion protein PDS5 homolog B isoform X2;protein_id=XP_006504966.1;extra_copy_number=0
CM058245.1	Liftoff	CDS	152282560	152282683	.	+	.	ID=cds-XP_006504966.1;Parent=rna-XM_006504903.2;Dbxref=GeneID:100710,GenBank:XP_006504966.1,MGI:MGI:2140945;Name=XP_006504966.1;gbkey=CDS;gene=Pds5b;product=sister chromatid cohesion protein PDS5 homolog B isoform X2;protein_id=XP_006504966.1;extra_copy_number=0
CM058245.1	Liftoff	CDS	152285318	152285476	.	+	.	ID=cds-XP_006504966.1;Parent=rna-XM_006504903.2;Dbxref=GeneID:100710,GenBank:XP_006504966.1,MGI:MGI:2140945;Name=XP_006504966.1;gbkey=CDS;gene=Pds5b;product=sister chromatid cohesion protein PDS5 homolog B isoform X2;protein_id=XP_006504966.1;extra_copy_number=0
CM058245.1	Liftoff	CDS	152286376	152286444	.	+	.	ID=cds-XP_006504966.1;Parent=rna-XM_006504903.2;Dbxref=GeneID:100710,GenBank:XP_006504966.1,MGI:MGI:2140945;Name=XP_006504966.1;gbkey=CDS;gene=Pds5b;product=sister chromatid cohesion protein PDS5 homolog B isoform X2;protein_id=XP_006504966.1;extra_copy_number=0
CM058245.1	Liftoff	CDS	152287774	152287910	.	+	.	ID=cds-XP_006504966.1;Parent=rna-XM_006504903.2;Dbxref=GeneID:100710,GenBank:XP_006504966.1,MGI:MGI:2140945;Name=XP_006504966.1;gbkey=CDS;gene=Pds5b;product=sister chromatid cohesion protein PDS5 homolog B isoform X2;protein_id=XP_006504966.1;extra_copy_number=0
CM058245.1	Liftoff	CDS	152290184	152290307	.	+	.	ID=cds-XP_006504966.1;Parent=rna-XM_006504903.2;Dbxref=GeneID:100710,GenBank:XP_006504966.1,MGI:MGI:2140945;Name=XP_006504966.1;gbkey=CDS;gene=Pds5b;product=sister chromatid cohesion protein PDS5 homolog B isoform X2;protein_id=XP_006504966.1;extra_copy_number=0
CM058245.1	Liftoff	CDS	152295482	152295686	.	+	.	ID=cds-XP_006504966.1;Parent=rna-XM_006504903.2;Dbxref=GeneID:100710,GenBank:XP_006504966.1,MGI:MGI:2140945;Name=XP_006504966.1;gbkey=CDS;gene=Pds5b;product=sister chromatid cohesion protein PDS5 homolog B isoform X2;protein_id=XP_006504966.1;extra_copy_number=0
CM058245.1	Liftoff	CDS	152297672	152297786	.	+	.	ID=cds-XP_006504966.1;Parent=rna-XM_006504903.2;Dbxref=GeneID:100710,GenBank:XP_006504966.1,MGI:MGI:2140945;Name=XP_006504966.1;gbkey=CDS;gene=Pds5b;product=sister chromatid cohesion protein PDS5 homolog B isoform X2;protein_id=XP_006504966.1;extra_copy_number=0
CM058245.1	Liftoff	CDS	152299281	152299413	.	+	.	ID=cds-XP_006504966.1;Parent=rna-XM_006504903.2;Dbxref=GeneID:100710,GenBank:XP_006504966.1,MGI:MGI:2140945;Name=XP_006504966.1;gbkey=CDS;gene=Pds5b;product=sister chromatid cohesion protein PDS5 homolog B isoform X2;protein_id=XP_006504966.1;extra_copy_number=0
CM058245.1	Liftoff	CDS	152299734	152299853	.	+	.	ID=cds-XP_006504966.1;Parent=rna-XM_006504903.2;Dbxref=GeneID:100710,GenBank:XP_006504966.1,MGI:MGI:2140945;Name=XP_006504966.1;gbkey=CDS;gene=Pds5b;product=sister chromatid cohesion protein PDS5 homolog B isoform X2;protein_id=XP_006504966.1;extra_copy_number=0
CM058245.1	Liftoff	CDS	152300716	152300778	.	+	.	ID=cds-XP_006504966.1;Parent=rna-XM_006504903.2;Dbxref=GeneID:100710,GenBank:XP_006504966.1,MGI:MGI:2140945;Name=XP_006504966.1;gbkey=CDS;gene=Pds5b;product=sister chromatid cohesion protein PDS5 homolog B isoform X2;protein_id=XP_006504966.1;extra_copy_number=0
CM058245.1	Liftoff	CDS	152301435	152301580	.	+	.	ID=cds-XP_006504966.1;Parent=rna-XM_006504903.2;Dbxref=GeneID:100710,GenBank:XP_006504966.1,MGI:MGI:2140945;Name=XP_006504966.1;gbkey=CDS;gene=Pds5b;product=sister chromatid cohesion protein PDS5 homolog B isoform X2;protein_id=XP_006504966.1;extra_copy_number=0
CM058245.1	Liftoff	CDS	152303738	152303837	.	+	.	ID=cds-XP_006504966.1;Parent=rna-XM_006504903.2;Dbxref=GeneID:100710,GenBank:XP_006504966.1,MGI:MGI:2140945;Name=XP_006504966.1;gbkey=CDS;gene=Pds5b;product=sister chromatid cohesion protein PDS5 homolog B isoform X2;protein_id=XP_006504966.1;extra_copy_number=0
CM058245.1	Liftoff	CDS	152307745	152308184	.	+	.	ID=cds-XP_006504966.1;Parent=rna-XM_006504903.2;Dbxref=GeneID:100710,GenBank:XP_006504966.1,MGI:MGI:2140945;Name=XP_006504966.1;gbkey=CDS;gene=Pds5b;product=sister chromatid cohesion protein PDS5 homolog B isoform X2;protein_id=XP_006504966.1;extra_copy_number=0
CM058245.1	Liftoff	CDS	152308286	152308396	.	+	.	ID=cds-XP_006504966.1;Parent=rna-XM_006504903.2;Dbxref=GeneID:100710,GenBank:XP_006504966.1,MGI:MGI:2140945;Name=XP_006504966.1;gbkey=CDS;gene=Pds5b;product=sister chromatid cohesion protein PDS5 homolog B isoform X2;protein_id=XP_006504966.1;extra_copy_number=0
CM058245.1	Liftoff	CDS	152312741	152312879	.	+	.	ID=cds-XP_006504966.1;Parent=rna-XM_006504903.2;Dbxref=GeneID:100710,GenBank:XP_006504966.1,MGI:MGI:2140945;Name=XP_006504966.1;gbkey=CDS;gene=Pds5b;product=sister chromatid cohesion protein PDS5 homolog B isoform X2;protein_id=XP_006504966.1;extra_copy_number=0
CM058245.1	Liftoff	CDS	152314980	152315015	.	+	.	ID=cds-XP_006504966.1;Parent=rna-XM_006504903.2;Dbxref=GeneID:100710,GenBank:XP_006504966.1,MGI:MGI:2140945;Name=XP_006504966.1;gbkey=CDS;gene=Pds5b;product=sister chromatid cohesion protein PDS5 homolog B isoform X2;protein_id=XP_006504966.1;extra_copy_number=0
CM058245.1	Liftoff	mRNA	152180852	152317836	.	+	.	ID=rna-XM_006504904.2;Parent=gene-Pds5b;Dbxref=GeneID:100710,GenBank:XM_006504904.2,MGI:MGI:2140945;Name=XM_006504904.2;gbkey=mRNA;gene=Pds5b;model_evidence=Supporting evidence includes similarity to: 3 mRNAs%2C 80 ESTs%2C 4 Proteins%2C 1316 long SRA reads%2C and 100%25 coverage of the annotated genomic feature by RNAseq alignments%2C including 28 samples with support for all annotated introns;product=PDS5 cohesin associated factor B%2C transcript variant X3;transcript_id=XM_006504904.2;matches_ref_protein=True;valid_ORF=True;extra_copy_number=0
CM058245.1	Liftoff	exon	152180852	152181092	.	+	.	ID=exon-XM_006504904.2-1;Parent=rna-XM_006504904.2;Dbxref=GeneID:100710,GenBank:XM_006504904.2,MGI:MGI:2140945;gbkey=mRNA;gene=Pds5b;product=PDS5 cohesin associated factor B%2C transcript variant X3;transcript_id=XM_006504904.2;extra_copy_number=0
CM058245.1	Liftoff	exon	152223548	152223674	.	+	.	ID=exon-XM_006504904.2-2;Parent=rna-XM_006504904.2;Dbxref=GeneID:100710,GenBank:XM_006504904.2,MGI:MGI:2140945;gbkey=mRNA;gene=Pds5b;product=PDS5 cohesin associated factor B%2C transcript variant X3;transcript_id=XM_006504904.2;extra_copy_number=0
CM058245.1	Liftoff	exon	152226968	152227171	.	+	.	ID=exon-XM_006504904.2-3;Parent=rna-XM_006504904.2;Dbxref=GeneID:100710,GenBank:XM_006504904.2,MGI:MGI:2140945;gbkey=mRNA;gene=Pds5b;product=PDS5 cohesin associated factor B%2C transcript variant X3;transcript_id=XM_006504904.2;extra_copy_number=0
CM058245.1	Liftoff	exon	152229440	152229526	.	+	.	ID=exon-XM_006504904.2-4;Parent=rna-XM_006504904.2;Dbxref=GeneID:100710,GenBank:XM_006504904.2,MGI:MGI:2140945;gbkey=mRNA;gene=Pds5b;product=PDS5 cohesin associated factor B%2C transcript variant X3;transcript_id=XM_006504904.2;extra_copy_number=0
CM058245.1	Liftoff	exon	152229623	152229720	.	+	.	ID=exon-XM_006504904.2-5;Parent=rna-XM_006504904.2;Dbxref=GeneID:100710,GenBank:XM_006504904.2,MGI:MGI:2140945;gbkey=mRNA;gene=Pds5b;product=PDS5 cohesin associated factor B%2C transcript variant X3;transcript_id=XM_006504904.2;extra_copy_number=0
CM058245.1	Liftoff	exon	152230390	152230516	.	+	.	ID=exon-XM_006504904.2-6;Parent=rna-XM_006504904.2;Dbxref=GeneID:100710,GenBank:XM_006504904.2,MGI:MGI:2140945;gbkey=mRNA;gene=Pds5b;product=PDS5 cohesin associated factor B%2C transcript variant X3;transcript_id=XM_006504904.2;extra_copy_number=0
CM058245.1	Liftoff	exon	152236039	152236119	.	+	.	ID=exon-XM_006504904.2-7;Parent=rna-XM_006504904.2;Dbxref=GeneID:100710,GenBank:XM_006504904.2,MGI:MGI:2140945;gbkey=mRNA;gene=Pds5b;product=PDS5 cohesin associated factor B%2C transcript variant X3;transcript_id=XM_006504904.2;extra_copy_number=0
CM058245.1	Liftoff	exon	152243424	152243564	.	+	.	ID=exon-XM_006504904.2-8;Parent=rna-XM_006504904.2;Dbxref=GeneID:100710,GenBank:XM_006504904.2,MGI:MGI:2140945;gbkey=mRNA;gene=Pds5b;product=PDS5 cohesin associated factor B%2C transcript variant X3;transcript_id=XM_006504904.2;extra_copy_number=0
CM058245.1	Liftoff	exon	152246346	152246461	.	+	.	ID=exon-XM_006504904.2-9;Parent=rna-XM_006504904.2;Dbxref=GeneID:100710,GenBank:XM_006504904.2,MGI:MGI:2140945;gbkey=mRNA;gene=Pds5b;product=PDS5 cohesin associated factor B%2C transcript variant X3;transcript_id=XM_006504904.2;extra_copy_number=0
CM058245.1	Liftoff	exon	152251322	152251416	.	+	.	ID=exon-XM_006504904.2-10;Parent=rna-XM_006504904.2;Dbxref=GeneID:100710,GenBank:XM_006504904.2,MGI:MGI:2140945;gbkey=mRNA;gene=Pds5b;product=PDS5 cohesin associated factor B%2C transcript variant X3;transcript_id=XM_006504904.2;extra_copy_number=0
CM058245.1	Liftoff	exon	152253764	152253909	.	+	.	ID=exon-XM_006504904.2-11;Parent=rna-XM_006504904.2;Dbxref=GeneID:100710,GenBank:XM_006504904.2,MGI:MGI:2140945;gbkey=mRNA;gene=Pds5b;product=PDS5 cohesin associated factor B%2C transcript variant X3;transcript_id=XM_006504904.2;extra_copy_number=0
CM058245.1	Liftoff	exon	152255253	152255404	.	+	.	ID=exon-XM_006504904.2-12;Parent=rna-XM_006504904.2;Dbxref=GeneID:100710,GenBank:XM_006504904.2,MGI:MGI:2140945;gbkey=mRNA;gene=Pds5b;product=PDS5 cohesin associated factor B%2C transcript variant X3;transcript_id=XM_006504904.2;extra_copy_number=0
CM058245.1	Liftoff	exon	152256991	152257104	.	+	.	ID=exon-XM_006504904.2-13;Parent=rna-XM_006504904.2;Dbxref=GeneID:100710,GenBank:XM_006504904.2,MGI:MGI:2140945;gbkey=mRNA;gene=Pds5b;product=PDS5 cohesin associated factor B%2C transcript variant X3;transcript_id=XM_006504904.2;extra_copy_number=0
CM058245.1	Liftoff	exon	152261545	152261626	.	+	.	ID=exon-XM_006504904.2-14;Parent=rna-XM_006504904.2;Dbxref=GeneID:100710,GenBank:XM_006504904.2,MGI:MGI:2140945;gbkey=mRNA;gene=Pds5b;product=PDS5 cohesin associated factor B%2C transcript variant X3;transcript_id=XM_006504904.2;extra_copy_number=0
CM058245.1	Liftoff	exon	152263539	152263587	.	+	.	ID=exon-XM_006504904.2-15;Parent=rna-XM_006504904.2;Dbxref=GeneID:100710,GenBank:XM_006504904.2,MGI:MGI:2140945;gbkey=mRNA;gene=Pds5b;product=PDS5 cohesin associated factor B%2C transcript variant X3;transcript_id=XM_006504904.2;extra_copy_number=0
CM058245.1	Liftoff	exon	152265829	152265968	.	+	.	ID=exon-XM_006504904.2-16;Parent=rna-XM_006504904.2;Dbxref=GeneID:100710,GenBank:XM_006504904.2,MGI:MGI:2140945;gbkey=mRNA;gene=Pds5b;product=PDS5 cohesin associated factor B%2C transcript variant X3;transcript_id=XM_006504904.2;extra_copy_number=0
CM058245.1	Liftoff	exon	152268180	152268295	.	+	.	ID=exon-XM_006504904.2-17;Parent=rna-XM_006504904.2;Dbxref=GeneID:100710,GenBank:XM_006504904.2,MGI:MGI:2140945;gbkey=mRNA;gene=Pds5b;product=PDS5 cohesin associated factor B%2C transcript variant X3;transcript_id=XM_006504904.2;extra_copy_number=0
CM058245.1	Liftoff	exon	152272062	152272167	.	+	.	ID=exon-XM_006504904.2-18;Parent=rna-XM_006504904.2;Dbxref=GeneID:100710,GenBank:XM_006504904.2,MGI:MGI:2140945;gbkey=mRNA;gene=Pds5b;product=PDS5 cohesin associated factor B%2C transcript variant X3;transcript_id=XM_006504904.2;extra_copy_number=0
CM058245.1	Liftoff	exon	152276948	152277108	.	+	.	ID=exon-XM_006504904.2-19;Parent=rna-XM_006504904.2;Dbxref=GeneID:100710,GenBank:XM_006504904.2,MGI:MGI:2140945;gbkey=mRNA;gene=Pds5b;product=PDS5 cohesin associated factor B%2C transcript variant X3;transcript_id=XM_006504904.2;extra_copy_number=0
CM058245.1	Liftoff	exon	152282560	152282683	.	+	.	ID=exon-XM_006504904.2-20;Parent=rna-XM_006504904.2;Dbxref=GeneID:100710,GenBank:XM_006504904.2,MGI:MGI:2140945;gbkey=mRNA;gene=Pds5b;product=PDS5 cohesin associated factor B%2C transcript variant X3;transcript_id=XM_006504904.2;extra_copy_number=0
CM058245.1	Liftoff	exon	152285318	152285476	.	+	.	ID=exon-XM_006504904.2-21;Parent=rna-XM_006504904.2;Dbxref=GeneID:100710,GenBank:XM_006504904.2,MGI:MGI:2140945;gbkey=mRNA;gene=Pds5b;product=PDS5 cohesin associated factor B%2C transcript variant X3;transcript_id=XM_006504904.2;extra_copy_number=0
CM058245.1	Liftoff	exon	152286376	152286444	.	+	.	ID=exon-XM_006504904.2-22;Parent=rna-XM_006504904.2;Dbxref=GeneID:100710,GenBank:XM_006504904.2,MGI:MGI:2140945;gbkey=mRNA;gene=Pds5b;product=PDS5 cohesin associated factor B%2C transcript variant X3;transcript_id=XM_006504904.2;extra_copy_number=0
CM058245.1	Liftoff	exon	152287774	152287910	.	+	.	ID=exon-XM_006504904.2-23;Parent=rna-XM_006504904.2;Dbxref=GeneID:100710,GenBank:XM_006504904.2,MGI:MGI:2140945;gbkey=mRNA;gene=Pds5b;product=PDS5 cohesin associated factor B%2C transcript variant X3;transcript_id=XM_006504904.2;extra_copy_number=0
CM058245.1	Liftoff	exon	152290184	152290307	.	+	.	ID=exon-XM_006504904.2-24;Parent=rna-XM_006504904.2;Dbxref=GeneID:100710,GenBank:XM_006504904.2,MGI:MGI:2140945;gbkey=mRNA;gene=Pds5b;product=PDS5 cohesin associated factor B%2C transcript variant X3;transcript_id=XM_006504904.2;extra_copy_number=0
CM058245.1	Liftoff	exon	152295482	152295686	.	+	.	ID=exon-XM_006504904.2-25;Parent=rna-XM_006504904.2;Dbxref=GeneID:100710,GenBank:XM_006504904.2,MGI:MGI:2140945;gbkey=mRNA;gene=Pds5b;product=PDS5 cohesin associated factor B%2C transcript variant X3;transcript_id=XM_006504904.2;extra_copy_number=0
CM058245.1	Liftoff	exon	152297672	152297786	.	+	.	ID=exon-XM_006504904.2-26;Parent=rna-XM_006504904.2;Dbxref=GeneID:100710,GenBank:XM_006504904.2,MGI:MGI:2140945;gbkey=mRNA;gene=Pds5b;product=PDS5 cohesin associated factor B%2C transcript variant X3;transcript_id=XM_006504904.2;extra_copy_number=0
CM058245.1	Liftoff	exon	152299281	152299413	.	+	.	ID=exon-XM_006504904.2-27;Parent=rna-XM_006504904.2;Dbxref=GeneID:100710,GenBank:XM_006504904.2,MGI:MGI:2140945;gbkey=mRNA;gene=Pds5b;product=PDS5 cohesin associated factor B%2C transcript variant X3;transcript_id=XM_006504904.2;extra_copy_number=0
CM058245.1	Liftoff	exon	152299734	152299853	.	+	.	ID=exon-XM_006504904.2-28;Parent=rna-XM_006504904.2;Dbxref=GeneID:100710,GenBank:XM_006504904.2,MGI:MGI:2140945;gbkey=mRNA;gene=Pds5b;product=PDS5 cohesin associated factor B%2C transcript variant X3;transcript_id=XM_006504904.2;extra_copy_number=0
CM058245.1	Liftoff	exon	152301435	152301580	.	+	.	ID=exon-XM_006504904.2-29;Parent=rna-XM_006504904.2;Dbxref=GeneID:100710,GenBank:XM_006504904.2,MGI:MGI:2140945;gbkey=mRNA;gene=Pds5b;product=PDS5 cohesin associated factor B%2C transcript variant X3;transcript_id=XM_006504904.2;extra_copy_number=0
CM058245.1	Liftoff	exon	152303738	152303843	.	+	.	ID=exon-XM_006504904.2-30;Parent=rna-XM_006504904.2;Dbxref=GeneID:100710,GenBank:XM_006504904.2,MGI:MGI:2140945;gbkey=mRNA;gene=Pds5b;product=PDS5 cohesin associated factor B%2C transcript variant X3;transcript_id=XM_006504904.2;extra_copy_number=0
CM058245.1	Liftoff	exon	152307745	152308184	.	+	.	ID=exon-XM_006504904.2-31;Parent=rna-XM_006504904.2;Dbxref=GeneID:100710,GenBank:XM_006504904.2,MGI:MGI:2140945;gbkey=mRNA;gene=Pds5b;product=PDS5 cohesin associated factor B%2C transcript variant X3;transcript_id=XM_006504904.2;extra_copy_number=0
CM058245.1	Liftoff	exon	152308286	152308396	.	+	.	ID=exon-XM_006504904.2-32;Parent=rna-XM_006504904.2;Dbxref=GeneID:100710,GenBank:XM_006504904.2,MGI:MGI:2140945;gbkey=mRNA;gene=Pds5b;product=PDS5 cohesin associated factor B%2C transcript variant X3;transcript_id=XM_006504904.2;extra_copy_number=0
CM058245.1	Liftoff	exon	152312741	152312879	.	+	.	ID=exon-XM_006504904.2-33;Parent=rna-XM_006504904.2;Dbxref=GeneID:100710,GenBank:XM_006504904.2,MGI:MGI:2140945;gbkey=mRNA;gene=Pds5b;product=PDS5 cohesin associated factor B%2C transcript variant X3;transcript_id=XM_006504904.2;extra_copy_number=0
CM058245.1	Liftoff	exon	152314980	152317836	.	+	.	ID=exon-XM_006504904.2-34;Parent=rna-XM_006504904.2;Dbxref=GeneID:100710,GenBank:XM_006504904.2,MGI:MGI:2140945;gbkey=mRNA;gene=Pds5b;product=PDS5 cohesin associated factor B%2C transcript variant X3;transcript_id=XM_006504904.2;extra_copy_number=0
CM058245.1	Liftoff	CDS	152223567	152223674	.	+	.	ID=cds-XP_006504967.1;Parent=rna-XM_006504904.2;Dbxref=GeneID:100710,GenBank:XP_006504967.1,MGI:MGI:2140945;Name=XP_006504967.1;gbkey=CDS;gene=Pds5b;product=sister chromatid cohesion protein PDS5 homolog B isoform X3;protein_id=XP_006504967.1;extra_copy_number=0
CM058245.1	Liftoff	CDS	152226968	152227171	.	+	.	ID=cds-XP_006504967.1;Parent=rna-XM_006504904.2;Dbxref=GeneID:100710,GenBank:XP_006504967.1,MGI:MGI:2140945;Name=XP_006504967.1;gbkey=CDS;gene=Pds5b;product=sister chromatid cohesion protein PDS5 homolog B isoform X3;protein_id=XP_006504967.1;extra_copy_number=0
CM058245.1	Liftoff	CDS	152229440	152229526	.	+	.	ID=cds-XP_006504967.1;Parent=rna-XM_006504904.2;Dbxref=GeneID:100710,GenBank:XP_006504967.1,MGI:MGI:2140945;Name=XP_006504967.1;gbkey=CDS;gene=Pds5b;product=sister chromatid cohesion protein PDS5 homolog B isoform X3;protein_id=XP_006504967.1;extra_copy_number=0
CM058245.1	Liftoff	CDS	152229623	152229720	.	+	.	ID=cds-XP_006504967.1;Parent=rna-XM_006504904.2;Dbxref=GeneID:100710,GenBank:XP_006504967.1,MGI:MGI:2140945;Name=XP_006504967.1;gbkey=CDS;gene=Pds5b;product=sister chromatid cohesion protein PDS5 homolog B isoform X3;protein_id=XP_006504967.1;extra_copy_number=0
CM058245.1	Liftoff	CDS	152230390	152230516	.	+	.	ID=cds-XP_006504967.1;Parent=rna-XM_006504904.2;Dbxref=GeneID:100710,GenBank:XP_006504967.1,MGI:MGI:2140945;Name=XP_006504967.1;gbkey=CDS;gene=Pds5b;product=sister chromatid cohesion protein PDS5 homolog B isoform X3;protein_id=XP_006504967.1;extra_copy_number=0
CM058245.1	Liftoff	CDS	152236039	152236119	.	+	.	ID=cds-XP_006504967.1;Parent=rna-XM_006504904.2;Dbxref=GeneID:100710,GenBank:XP_006504967.1,MGI:MGI:2140945;Name=XP_006504967.1;gbkey=CDS;gene=Pds5b;product=sister chromatid cohesion protein PDS5 homolog B isoform X3;protein_id=XP_006504967.1;extra_copy_number=0
CM058245.1	Liftoff	CDS	152243424	152243564	.	+	.	ID=cds-XP_006504967.1;Parent=rna-XM_006504904.2;Dbxref=GeneID:100710,GenBank:XP_006504967.1,MGI:MGI:2140945;Name=XP_006504967.1;gbkey=CDS;gene=Pds5b;product=sister chromatid cohesion protein PDS5 homolog B isoform X3;protein_id=XP_006504967.1;extra_copy_number=0
CM058245.1	Liftoff	CDS	152246346	152246461	.	+	.	ID=cds-XP_006504967.1;Parent=rna-XM_006504904.2;Dbxref=GeneID:100710,GenBank:XP_006504967.1,MGI:MGI:2140945;Name=XP_006504967.1;gbkey=CDS;gene=Pds5b;product=sister chromatid cohesion protein PDS5 homolog B isoform X3;protein_id=XP_006504967.1;extra_copy_number=0
CM058245.1	Liftoff	CDS	152251322	152251416	.	+	.	ID=cds-XP_006504967.1;Parent=rna-XM_006504904.2;Dbxref=GeneID:100710,GenBank:XP_006504967.1,MGI:MGI:2140945;Name=XP_006504967.1;gbkey=CDS;gene=Pds5b;product=sister chromatid cohesion protein PDS5 homolog B isoform X3;protein_id=XP_006504967.1;extra_copy_number=0
CM058245.1	Liftoff	CDS	152253764	152253909	.	+	.	ID=cds-XP_006504967.1;Parent=rna-XM_006504904.2;Dbxref=GeneID:100710,GenBank:XP_006504967.1,MGI:MGI:2140945;Name=XP_006504967.1;gbkey=CDS;gene=Pds5b;product=sister chromatid cohesion protein PDS5 homolog B isoform X3;protein_id=XP_006504967.1;extra_copy_number=0
CM058245.1	Liftoff	CDS	152255253	152255404	.	+	.	ID=cds-XP_006504967.1;Parent=rna-XM_006504904.2;Dbxref=GeneID:100710,GenBank:XP_006504967.1,MGI:MGI:2140945;Name=XP_006504967.1;gbkey=CDS;gene=Pds5b;product=sister chromatid cohesion protein PDS5 homolog B isoform X3;protein_id=XP_006504967.1;extra_copy_number=0
CM058245.1	Liftoff	CDS	152256991	152257104	.	+	.	ID=cds-XP_006504967.1;Parent=rna-XM_006504904.2;Dbxref=GeneID:100710,GenBank:XP_006504967.1,MGI:MGI:2140945;Name=XP_006504967.1;gbkey=CDS;gene=Pds5b;product=sister chromatid cohesion protein PDS5 homolog B isoform X3;protein_id=XP_006504967.1;extra_copy_number=0
CM058245.1	Liftoff	CDS	152261545	152261626	.	+	.	ID=cds-XP_006504967.1;Parent=rna-XM_006504904.2;Dbxref=GeneID:100710,GenBank:XP_006504967.1,MGI:MGI:2140945;Name=XP_006504967.1;gbkey=CDS;gene=Pds5b;product=sister chromatid cohesion protein PDS5 homolog B isoform X3;protein_id=XP_006504967.1;extra_copy_number=0
CM058245.1	Liftoff	CDS	152263539	152263587	.	+	.	ID=cds-XP_006504967.1;Parent=rna-XM_006504904.2;Dbxref=GeneID:100710,GenBank:XP_006504967.1,MGI:MGI:2140945;Name=XP_006504967.1;gbkey=CDS;gene=Pds5b;product=sister chromatid cohesion protein PDS5 homolog B isoform X3;protein_id=XP_006504967.1;extra_copy_number=0
CM058245.1	Liftoff	CDS	152265829	152265968	.	+	.	ID=cds-XP_006504967.1;Parent=rna-XM_006504904.2;Dbxref=GeneID:100710,GenBank:XP_006504967.1,MGI:MGI:2140945;Name=XP_006504967.1;gbkey=CDS;gene=Pds5b;product=sister chromatid cohesion protein PDS5 homolog B isoform X3;protein_id=XP_006504967.1;extra_copy_number=0
CM058245.1	Liftoff	CDS	152268180	152268295	.	+	.	ID=cds-XP_006504967.1;Parent=rna-XM_006504904.2;Dbxref=GeneID:100710,GenBank:XP_006504967.1,MGI:MGI:2140945;Name=XP_006504967.1;gbkey=CDS;gene=Pds5b;product=sister chromatid cohesion protein PDS5 homolog B isoform X3;protein_id=XP_006504967.1;extra_copy_number=0
CM058245.1	Liftoff	CDS	152272062	152272167	.	+	.	ID=cds-XP_006504967.1;Parent=rna-XM_006504904.2;Dbxref=GeneID:100710,GenBank:XP_006504967.1,MGI:MGI:2140945;Name=XP_006504967.1;gbkey=CDS;gene=Pds5b;product=sister chromatid cohesion protein PDS5 homolog B isoform X3;protein_id=XP_006504967.1;extra_copy_number=0
CM058245.1	Liftoff	CDS	152276948	152277108	.	+	.	ID=cds-XP_006504967.1;Parent=rna-XM_006504904.2;Dbxref=GeneID:100710,GenBank:XP_006504967.1,MGI:MGI:2140945;Name=XP_006504967.1;gbkey=CDS;gene=Pds5b;product=sister chromatid cohesion protein PDS5 homolog B isoform X3;protein_id=XP_006504967.1;extra_copy_number=0
CM058245.1	Liftoff	CDS	152282560	152282683	.	+	.	ID=cds-XP_006504967.1;Parent=rna-XM_006504904.2;Dbxref=GeneID:100710,GenBank:XP_006504967.1,MGI:MGI:2140945;Name=XP_006504967.1;gbkey=CDS;gene=Pds5b;product=sister chromatid cohesion protein PDS5 homolog B isoform X3;protein_id=XP_006504967.1;extra_copy_number=0
CM058245.1	Liftoff	CDS	152285318	152285476	.	+	.	ID=cds-XP_006504967.1;Parent=rna-XM_006504904.2;Dbxref=GeneID:100710,GenBank:XP_006504967.1,MGI:MGI:2140945;Name=XP_006504967.1;gbkey=CDS;gene=Pds5b;product=sister chromatid cohesion protein PDS5 homolog B isoform X3;protein_id=XP_006504967.1;extra_copy_number=0
CM058245.1	Liftoff	CDS	152286376	152286444	.	+	.	ID=cds-XP_006504967.1;Parent=rna-XM_006504904.2;Dbxref=GeneID:100710,GenBank:XP_006504967.1,MGI:MGI:2140945;Name=XP_006504967.1;gbkey=CDS;gene=Pds5b;product=sister chromatid cohesion protein PDS5 homolog B isoform X3;protein_id=XP_006504967.1;extra_copy_number=0
CM058245.1	Liftoff	CDS	152287774	152287910	.	+	.	ID=cds-XP_006504967.1;Parent=rna-XM_006504904.2;Dbxref=GeneID:100710,GenBank:XP_006504967.1,MGI:MGI:2140945;Name=XP_006504967.1;gbkey=CDS;gene=Pds5b;product=sister chromatid cohesion protein PDS5 homolog B isoform X3;protein_id=XP_006504967.1;extra_copy_number=0
CM058245.1	Liftoff	CDS	152290184	152290307	.	+	.	ID=cds-XP_006504967.1;Parent=rna-XM_006504904.2;Dbxref=GeneID:100710,GenBank:XP_006504967.1,MGI:MGI:2140945;Name=XP_006504967.1;gbkey=CDS;gene=Pds5b;product=sister chromatid cohesion protein PDS5 homolog B isoform X3;protein_id=XP_006504967.1;extra_copy_number=0
CM058245.1	Liftoff	CDS	152295482	152295686	.	+	.	ID=cds-XP_006504967.1;Parent=rna-XM_006504904.2;Dbxref=GeneID:100710,GenBank:XP_006504967.1,MGI:MGI:2140945;Name=XP_006504967.1;gbkey=CDS;gene=Pds5b;product=sister chromatid cohesion protein PDS5 homolog B isoform X3;protein_id=XP_006504967.1;extra_copy_number=0
CM058245.1	Liftoff	CDS	152297672	152297786	.	+	.	ID=cds-XP_006504967.1;Parent=rna-XM_006504904.2;Dbxref=GeneID:100710,GenBank:XP_006504967.1,MGI:MGI:2140945;Name=XP_006504967.1;gbkey=CDS;gene=Pds5b;product=sister chromatid cohesion protein PDS5 homolog B isoform X3;protein_id=XP_006504967.1;extra_copy_number=0
CM058245.1	Liftoff	CDS	152299281	152299413	.	+	.	ID=cds-XP_006504967.1;Parent=rna-XM_006504904.2;Dbxref=GeneID:100710,GenBank:XP_006504967.1,MGI:MGI:2140945;Name=XP_006504967.1;gbkey=CDS;gene=Pds5b;product=sister chromatid cohesion protein PDS5 homolog B isoform X3;protein_id=XP_006504967.1;extra_copy_number=0
CM058245.1	Liftoff	CDS	152299734	152299853	.	+	.	ID=cds-XP_006504967.1;Parent=rna-XM_006504904.2;Dbxref=GeneID:100710,GenBank:XP_006504967.1,MGI:MGI:2140945;Name=XP_006504967.1;gbkey=CDS;gene=Pds5b;product=sister chromatid cohesion protein PDS5 homolog B isoform X3;protein_id=XP_006504967.1;extra_copy_number=0
CM058245.1	Liftoff	CDS	152301435	152301580	.	+	.	ID=cds-XP_006504967.1;Parent=rna-XM_006504904.2;Dbxref=GeneID:100710,GenBank:XP_006504967.1,MGI:MGI:2140945;Name=XP_006504967.1;gbkey=CDS;gene=Pds5b;product=sister chromatid cohesion protein PDS5 homolog B isoform X3;protein_id=XP_006504967.1;extra_copy_number=0
CM058245.1	Liftoff	CDS	152303738	152303843	.	+	.	ID=cds-XP_006504967.1;Parent=rna-XM_006504904.2;Dbxref=GeneID:100710,GenBank:XP_006504967.1,MGI:MGI:2140945;Name=XP_006504967.1;gbkey=CDS;gene=Pds5b;product=sister chromatid cohesion protein PDS5 homolog B isoform X3;protein_id=XP_006504967.1;extra_copy_number=0
CM058245.1	Liftoff	CDS	152307745	152308184	.	+	.	ID=cds-XP_006504967.1;Parent=rna-XM_006504904.2;Dbxref=GeneID:100710,GenBank:XP_006504967.1,MGI:MGI:2140945;Name=XP_006504967.1;gbkey=CDS;gene=Pds5b;product=sister chromatid cohesion protein PDS5 homolog B isoform X3;protein_id=XP_006504967.1;extra_copy_number=0
CM058245.1	Liftoff	CDS	152308286	152308396	.	+	.	ID=cds-XP_006504967.1;Parent=rna-XM_006504904.2;Dbxref=GeneID:100710,GenBank:XP_006504967.1,MGI:MGI:2140945;Name=XP_006504967.1;gbkey=CDS;gene=Pds5b;product=sister chromatid cohesion protein PDS5 homolog B isoform X3;protein_id=XP_006504967.1;extra_copy_number=0
CM058245.1	Liftoff	CDS	152312741	152312879	.	+	.	ID=cds-XP_006504967.1;Parent=rna-XM_006504904.2;Dbxref=GeneID:100710,GenBank:XP_006504967.1,MGI:MGI:2140945;Name=XP_006504967.1;gbkey=CDS;gene=Pds5b;product=sister chromatid cohesion protein PDS5 homolog B isoform X3;protein_id=XP_006504967.1;extra_copy_number=0
CM058245.1	Liftoff	CDS	152314980	152315015	.	+	.	ID=cds-XP_006504967.1;Parent=rna-XM_006504904.2;Dbxref=GeneID:100710,GenBank:XP_006504967.1,MGI:MGI:2140945;Name=XP_006504967.1;gbkey=CDS;gene=Pds5b;product=sister chromatid cohesion protein PDS5 homolog B isoform X3;protein_id=XP_006504967.1;extra_copy_number=0
CM058245.1	Liftoff	mRNA	152180852	152317836	.	+	.	ID=rna-XM_030254020.1;Parent=gene-Pds5b;Dbxref=GeneID:100710,GenBank:XM_030254020.1,MGI:MGI:2140945;Name=XM_030254020.1;gbkey=mRNA;gene=Pds5b;model_evidence=Supporting evidence includes similarity to: 4 mRNAs%2C 81 ESTs%2C 4 Proteins%2C 1503 long SRA reads%2C and 100%25 coverage of the annotated genomic feature by RNAseq alignments%2C including 31 samples with support for all annotated introns;product=PDS5 cohesin associated factor B%2C transcript variant X5;transcript_id=XM_030254020.1;matches_ref_protein=True;valid_ORF=True;extra_copy_number=0
CM058245.1	Liftoff	exon	152180852	152181092	.	+	.	ID=exon-XM_030254020.1-1;Parent=rna-XM_030254020.1;Dbxref=GeneID:100710,GenBank:XM_030254020.1,MGI:MGI:2140945;gbkey=mRNA;gene=Pds5b;product=PDS5 cohesin associated factor B%2C transcript variant X5;transcript_id=XM_030254020.1;extra_copy_number=0
CM058245.1	Liftoff	exon	152223548	152223674	.	+	.	ID=exon-XM_030254020.1-2;Parent=rna-XM_030254020.1;Dbxref=GeneID:100710,GenBank:XM_030254020.1,MGI:MGI:2140945;gbkey=mRNA;gene=Pds5b;product=PDS5 cohesin associated factor B%2C transcript variant X5;transcript_id=XM_030254020.1;extra_copy_number=0
CM058245.1	Liftoff	exon	152226968	152227171	.	+	.	ID=exon-XM_030254020.1-3;Parent=rna-XM_030254020.1;Dbxref=GeneID:100710,GenBank:XM_030254020.1,MGI:MGI:2140945;gbkey=mRNA;gene=Pds5b;product=PDS5 cohesin associated factor B%2C transcript variant X5;transcript_id=XM_030254020.1;extra_copy_number=0
CM058245.1	Liftoff	exon	152229440	152229526	.	+	.	ID=exon-XM_030254020.1-4;Parent=rna-XM_030254020.1;Dbxref=GeneID:100710,GenBank:XM_030254020.1,MGI:MGI:2140945;gbkey=mRNA;gene=Pds5b;product=PDS5 cohesin associated factor B%2C transcript variant X5;transcript_id=XM_030254020.1;extra_copy_number=0
CM058245.1	Liftoff	exon	152229623	152229720	.	+	.	ID=exon-XM_030254020.1-5;Parent=rna-XM_030254020.1;Dbxref=GeneID:100710,GenBank:XM_030254020.1,MGI:MGI:2140945;gbkey=mRNA;gene=Pds5b;product=PDS5 cohesin associated factor B%2C transcript variant X5;transcript_id=XM_030254020.1;extra_copy_number=0
CM058245.1	Liftoff	exon	152230390	152230516	.	+	.	ID=exon-XM_030254020.1-6;Parent=rna-XM_030254020.1;Dbxref=GeneID:100710,GenBank:XM_030254020.1,MGI:MGI:2140945;gbkey=mRNA;gene=Pds5b;product=PDS5 cohesin associated factor B%2C transcript variant X5;transcript_id=XM_030254020.1;extra_copy_number=0
CM058245.1	Liftoff	exon	152236039	152236119	.	+	.	ID=exon-XM_030254020.1-7;Parent=rna-XM_030254020.1;Dbxref=GeneID:100710,GenBank:XM_030254020.1,MGI:MGI:2140945;gbkey=mRNA;gene=Pds5b;product=PDS5 cohesin associated factor B%2C transcript variant X5;transcript_id=XM_030254020.1;extra_copy_number=0
CM058245.1	Liftoff	exon	152243424	152243564	.	+	.	ID=exon-XM_030254020.1-8;Parent=rna-XM_030254020.1;Dbxref=GeneID:100710,GenBank:XM_030254020.1,MGI:MGI:2140945;gbkey=mRNA;gene=Pds5b;product=PDS5 cohesin associated factor B%2C transcript variant X5;transcript_id=XM_030254020.1;extra_copy_number=0
CM058245.1	Liftoff	exon	152246346	152246461	.	+	.	ID=exon-XM_030254020.1-9;Parent=rna-XM_030254020.1;Dbxref=GeneID:100710,GenBank:XM_030254020.1,MGI:MGI:2140945;gbkey=mRNA;gene=Pds5b;product=PDS5 cohesin associated factor B%2C transcript variant X5;transcript_id=XM_030254020.1;extra_copy_number=0
CM058245.1	Liftoff	exon	152251322	152251416	.	+	.	ID=exon-XM_030254020.1-10;Parent=rna-XM_030254020.1;Dbxref=GeneID:100710,GenBank:XM_030254020.1,MGI:MGI:2140945;gbkey=mRNA;gene=Pds5b;product=PDS5 cohesin associated factor B%2C transcript variant X5;transcript_id=XM_030254020.1;extra_copy_number=0
CM058245.1	Liftoff	exon	152253764	152253909	.	+	.	ID=exon-XM_030254020.1-11;Parent=rna-XM_030254020.1;Dbxref=GeneID:100710,GenBank:XM_030254020.1,MGI:MGI:2140945;gbkey=mRNA;gene=Pds5b;product=PDS5 cohesin associated factor B%2C transcript variant X5;transcript_id=XM_030254020.1;extra_copy_number=0
CM058245.1	Liftoff	exon	152255253	152255404	.	+	.	ID=exon-XM_030254020.1-12;Parent=rna-XM_030254020.1;Dbxref=GeneID:100710,GenBank:XM_030254020.1,MGI:MGI:2140945;gbkey=mRNA;gene=Pds5b;product=PDS5 cohesin associated factor B%2C transcript variant X5;transcript_id=XM_030254020.1;extra_copy_number=0
CM058245.1	Liftoff	exon	152256991	152257104	.	+	.	ID=exon-XM_030254020.1-13;Parent=rna-XM_030254020.1;Dbxref=GeneID:100710,GenBank:XM_030254020.1,MGI:MGI:2140945;gbkey=mRNA;gene=Pds5b;product=PDS5 cohesin associated factor B%2C transcript variant X5;transcript_id=XM_030254020.1;extra_copy_number=0
CM058245.1	Liftoff	exon	152261545	152261626	.	+	.	ID=exon-XM_030254020.1-14;Parent=rna-XM_030254020.1;Dbxref=GeneID:100710,GenBank:XM_030254020.1,MGI:MGI:2140945;gbkey=mRNA;gene=Pds5b;product=PDS5 cohesin associated factor B%2C transcript variant X5;transcript_id=XM_030254020.1;extra_copy_number=0
CM058245.1	Liftoff	exon	152263539	152263587	.	+	.	ID=exon-XM_030254020.1-15;Parent=rna-XM_030254020.1;Dbxref=GeneID:100710,GenBank:XM_030254020.1,MGI:MGI:2140945;gbkey=mRNA;gene=Pds5b;product=PDS5 cohesin associated factor B%2C transcript variant X5;transcript_id=XM_030254020.1;extra_copy_number=0
CM058245.1	Liftoff	exon	152265829	152265968	.	+	.	ID=exon-XM_030254020.1-16;Parent=rna-XM_030254020.1;Dbxref=GeneID:100710,GenBank:XM_030254020.1,MGI:MGI:2140945;gbkey=mRNA;gene=Pds5b;product=PDS5 cohesin associated factor B%2C transcript variant X5;transcript_id=XM_030254020.1;extra_copy_number=0
CM058245.1	Liftoff	exon	152268180	152268295	.	+	.	ID=exon-XM_030254020.1-17;Parent=rna-XM_030254020.1;Dbxref=GeneID:100710,GenBank:XM_030254020.1,MGI:MGI:2140945;gbkey=mRNA;gene=Pds5b;product=PDS5 cohesin associated factor B%2C transcript variant X5;transcript_id=XM_030254020.1;extra_copy_number=0
CM058245.1	Liftoff	exon	152272062	152272167	.	+	.	ID=exon-XM_030254020.1-18;Parent=rna-XM_030254020.1;Dbxref=GeneID:100710,GenBank:XM_030254020.1,MGI:MGI:2140945;gbkey=mRNA;gene=Pds5b;product=PDS5 cohesin associated factor B%2C transcript variant X5;transcript_id=XM_030254020.1;extra_copy_number=0
CM058245.1	Liftoff	exon	152276948	152277108	.	+	.	ID=exon-XM_030254020.1-19;Parent=rna-XM_030254020.1;Dbxref=GeneID:100710,GenBank:XM_030254020.1,MGI:MGI:2140945;gbkey=mRNA;gene=Pds5b;product=PDS5 cohesin associated factor B%2C transcript variant X5;transcript_id=XM_030254020.1;extra_copy_number=0
CM058245.1	Liftoff	exon	152282560	152282683	.	+	.	ID=exon-XM_030254020.1-20;Parent=rna-XM_030254020.1;Dbxref=GeneID:100710,GenBank:XM_030254020.1,MGI:MGI:2140945;gbkey=mRNA;gene=Pds5b;product=PDS5 cohesin associated factor B%2C transcript variant X5;transcript_id=XM_030254020.1;extra_copy_number=0
CM058245.1	Liftoff	exon	152285318	152285476	.	+	.	ID=exon-XM_030254020.1-21;Parent=rna-XM_030254020.1;Dbxref=GeneID:100710,GenBank:XM_030254020.1,MGI:MGI:2140945;gbkey=mRNA;gene=Pds5b;product=PDS5 cohesin associated factor B%2C transcript variant X5;transcript_id=XM_030254020.1;extra_copy_number=0
CM058245.1	Liftoff	exon	152286376	152286444	.	+	.	ID=exon-XM_030254020.1-22;Parent=rna-XM_030254020.1;Dbxref=GeneID:100710,GenBank:XM_030254020.1,MGI:MGI:2140945;gbkey=mRNA;gene=Pds5b;product=PDS5 cohesin associated factor B%2C transcript variant X5;transcript_id=XM_030254020.1;extra_copy_number=0
CM058245.1	Liftoff	exon	152287774	152287910	.	+	.	ID=exon-XM_030254020.1-23;Parent=rna-XM_030254020.1;Dbxref=GeneID:100710,GenBank:XM_030254020.1,MGI:MGI:2140945;gbkey=mRNA;gene=Pds5b;product=PDS5 cohesin associated factor B%2C transcript variant X5;transcript_id=XM_030254020.1;extra_copy_number=0
CM058245.1	Liftoff	exon	152290184	152290307	.	+	.	ID=exon-XM_030254020.1-24;Parent=rna-XM_030254020.1;Dbxref=GeneID:100710,GenBank:XM_030254020.1,MGI:MGI:2140945;gbkey=mRNA;gene=Pds5b;product=PDS5 cohesin associated factor B%2C transcript variant X5;transcript_id=XM_030254020.1;extra_copy_number=0
CM058245.1	Liftoff	exon	152295482	152295686	.	+	.	ID=exon-XM_030254020.1-25;Parent=rna-XM_030254020.1;Dbxref=GeneID:100710,GenBank:XM_030254020.1,MGI:MGI:2140945;gbkey=mRNA;gene=Pds5b;product=PDS5 cohesin associated factor B%2C transcript variant X5;transcript_id=XM_030254020.1;extra_copy_number=0
CM058245.1	Liftoff	exon	152297672	152297786	.	+	.	ID=exon-XM_030254020.1-26;Parent=rna-XM_030254020.1;Dbxref=GeneID:100710,GenBank:XM_030254020.1,MGI:MGI:2140945;gbkey=mRNA;gene=Pds5b;product=PDS5 cohesin associated factor B%2C transcript variant X5;transcript_id=XM_030254020.1;extra_copy_number=0
CM058245.1	Liftoff	exon	152299281	152299413	.	+	.	ID=exon-XM_030254020.1-27;Parent=rna-XM_030254020.1;Dbxref=GeneID:100710,GenBank:XM_030254020.1,MGI:MGI:2140945;gbkey=mRNA;gene=Pds5b;product=PDS5 cohesin associated factor B%2C transcript variant X5;transcript_id=XM_030254020.1;extra_copy_number=0
CM058245.1	Liftoff	exon	152299734	152299853	.	+	.	ID=exon-XM_030254020.1-28;Parent=rna-XM_030254020.1;Dbxref=GeneID:100710,GenBank:XM_030254020.1,MGI:MGI:2140945;gbkey=mRNA;gene=Pds5b;product=PDS5 cohesin associated factor B%2C transcript variant X5;transcript_id=XM_030254020.1;extra_copy_number=0
CM058245.1	Liftoff	exon	152301435	152301580	.	+	.	ID=exon-XM_030254020.1-29;Parent=rna-XM_030254020.1;Dbxref=GeneID:100710,GenBank:XM_030254020.1,MGI:MGI:2140945;gbkey=mRNA;gene=Pds5b;product=PDS5 cohesin associated factor B%2C transcript variant X5;transcript_id=XM_030254020.1;extra_copy_number=0
CM058245.1	Liftoff	exon	152303738	152303837	.	+	.	ID=exon-XM_030254020.1-30;Parent=rna-XM_030254020.1;Dbxref=GeneID:100710,GenBank:XM_030254020.1,MGI:MGI:2140945;gbkey=mRNA;gene=Pds5b;product=PDS5 cohesin associated factor B%2C transcript variant X5;transcript_id=XM_030254020.1;extra_copy_number=0
CM058245.1	Liftoff	exon	152307745	152308184	.	+	.	ID=exon-XM_030254020.1-31;Parent=rna-XM_030254020.1;Dbxref=GeneID:100710,GenBank:XM_030254020.1,MGI:MGI:2140945;gbkey=mRNA;gene=Pds5b;product=PDS5 cohesin associated factor B%2C transcript variant X5;transcript_id=XM_030254020.1;extra_copy_number=0
CM058245.1	Liftoff	exon	152308289	152308396	.	+	.	ID=exon-XM_030254020.1-32;Parent=rna-XM_030254020.1;Dbxref=GeneID:100710,GenBank:XM_030254020.1,MGI:MGI:2140945;gbkey=mRNA;gene=Pds5b;product=PDS5 cohesin associated factor B%2C transcript variant X5;transcript_id=XM_030254020.1;extra_copy_number=0
CM058245.1	Liftoff	exon	152312741	152312879	.	+	.	ID=exon-XM_030254020.1-33;Parent=rna-XM_030254020.1;Dbxref=GeneID:100710,GenBank:XM_030254020.1,MGI:MGI:2140945;gbkey=mRNA;gene=Pds5b;product=PDS5 cohesin associated factor B%2C transcript variant X5;transcript_id=XM_030254020.1;extra_copy_number=0
CM058245.1	Liftoff	exon	152314980	152317836	.	+	.	ID=exon-XM_030254020.1-34;Parent=rna-XM_030254020.1;Dbxref=GeneID:100710,GenBank:XM_030254020.1,MGI:MGI:2140945;gbkey=mRNA;gene=Pds5b;product=PDS5 cohesin associated factor B%2C transcript variant X5;transcript_id=XM_030254020.1;extra_copy_number=0
CM058245.1	Liftoff	CDS	152223567	152223674	.	+	.	ID=cds-XP_030109880.1;Parent=rna-XM_030254020.1;Dbxref=GeneID:100710,GenBank:XP_030109880.1,MGI:MGI:2140945;Name=XP_030109880.1;gbkey=CDS;gene=Pds5b;product=sister chromatid cohesion protein PDS5 homolog B isoform X5;protein_id=XP_030109880.1;extra_copy_number=0
CM058245.1	Liftoff	CDS	152226968	152227171	.	+	.	ID=cds-XP_030109880.1;Parent=rna-XM_030254020.1;Dbxref=GeneID:100710,GenBank:XP_030109880.1,MGI:MGI:2140945;Name=XP_030109880.1;gbkey=CDS;gene=Pds5b;product=sister chromatid cohesion protein PDS5 homolog B isoform X5;protein_id=XP_030109880.1;extra_copy_number=0
CM058245.1	Liftoff	CDS	152229440	152229526	.	+	.	ID=cds-XP_030109880.1;Parent=rna-XM_030254020.1;Dbxref=GeneID:100710,GenBank:XP_030109880.1,MGI:MGI:2140945;Name=XP_030109880.1;gbkey=CDS;gene=Pds5b;product=sister chromatid cohesion protein PDS5 homolog B isoform X5;protein_id=XP_030109880.1;extra_copy_number=0
CM058245.1	Liftoff	CDS	152229623	152229720	.	+	.	ID=cds-XP_030109880.1;Parent=rna-XM_030254020.1;Dbxref=GeneID:100710,GenBank:XP_030109880.1,MGI:MGI:2140945;Name=XP_030109880.1;gbkey=CDS;gene=Pds5b;product=sister chromatid cohesion protein PDS5 homolog B isoform X5;protein_id=XP_030109880.1;extra_copy_number=0
CM058245.1	Liftoff	CDS	152230390	152230516	.	+	.	ID=cds-XP_030109880.1;Parent=rna-XM_030254020.1;Dbxref=GeneID:100710,GenBank:XP_030109880.1,MGI:MGI:2140945;Name=XP_030109880.1;gbkey=CDS;gene=Pds5b;product=sister chromatid cohesion protein PDS5 homolog B isoform X5;protein_id=XP_030109880.1;extra_copy_number=0
CM058245.1	Liftoff	CDS	152236039	152236119	.	+	.	ID=cds-XP_030109880.1;Parent=rna-XM_030254020.1;Dbxref=GeneID:100710,GenBank:XP_030109880.1,MGI:MGI:2140945;Name=XP_030109880.1;gbkey=CDS;gene=Pds5b;product=sister chromatid cohesion protein PDS5 homolog B isoform X5;protein_id=XP_030109880.1;extra_copy_number=0
CM058245.1	Liftoff	CDS	152243424	152243564	.	+	.	ID=cds-XP_030109880.1;Parent=rna-XM_030254020.1;Dbxref=GeneID:100710,GenBank:XP_030109880.1,MGI:MGI:2140945;Name=XP_030109880.1;gbkey=CDS;gene=Pds5b;product=sister chromatid cohesion protein PDS5 homolog B isoform X5;protein_id=XP_030109880.1;extra_copy_number=0
CM058245.1	Liftoff	CDS	152246346	152246461	.	+	.	ID=cds-XP_030109880.1;Parent=rna-XM_030254020.1;Dbxref=GeneID:100710,GenBank:XP_030109880.1,MGI:MGI:2140945;Name=XP_030109880.1;gbkey=CDS;gene=Pds5b;product=sister chromatid cohesion protein PDS5 homolog B isoform X5;protein_id=XP_030109880.1;extra_copy_number=0
CM058245.1	Liftoff	CDS	152251322	152251416	.	+	.	ID=cds-XP_030109880.1;Parent=rna-XM_030254020.1;Dbxref=GeneID:100710,GenBank:XP_030109880.1,MGI:MGI:2140945;Name=XP_030109880.1;gbkey=CDS;gene=Pds5b;product=sister chromatid cohesion protein PDS5 homolog B isoform X5;protein_id=XP_030109880.1;extra_copy_number=0
CM058245.1	Liftoff	CDS	152253764	152253909	.	+	.	ID=cds-XP_030109880.1;Parent=rna-XM_030254020.1;Dbxref=GeneID:100710,GenBank:XP_030109880.1,MGI:MGI:2140945;Name=XP_030109880.1;gbkey=CDS;gene=Pds5b;product=sister chromatid cohesion protein PDS5 homolog B isoform X5;protein_id=XP_030109880.1;extra_copy_number=0
CM058245.1	Liftoff	CDS	152255253	152255404	.	+	.	ID=cds-XP_030109880.1;Parent=rna-XM_030254020.1;Dbxref=GeneID:100710,GenBank:XP_030109880.1,MGI:MGI:2140945;Name=XP_030109880.1;gbkey=CDS;gene=Pds5b;product=sister chromatid cohesion protein PDS5 homolog B isoform X5;protein_id=XP_030109880.1;extra_copy_number=0
CM058245.1	Liftoff	CDS	152256991	152257104	.	+	.	ID=cds-XP_030109880.1;Parent=rna-XM_030254020.1;Dbxref=GeneID:100710,GenBank:XP_030109880.1,MGI:MGI:2140945;Name=XP_030109880.1;gbkey=CDS;gene=Pds5b;product=sister chromatid cohesion protein PDS5 homolog B isoform X5;protein_id=XP_030109880.1;extra_copy_number=0
CM058245.1	Liftoff	CDS	152261545	152261626	.	+	.	ID=cds-XP_030109880.1;Parent=rna-XM_030254020.1;Dbxref=GeneID:100710,GenBank:XP_030109880.1,MGI:MGI:2140945;Name=XP_030109880.1;gbkey=CDS;gene=Pds5b;product=sister chromatid cohesion protein PDS5 homolog B isoform X5;protein_id=XP_030109880.1;extra_copy_number=0
CM058245.1	Liftoff	CDS	152263539	152263587	.	+	.	ID=cds-XP_030109880.1;Parent=rna-XM_030254020.1;Dbxref=GeneID:100710,GenBank:XP_030109880.1,MGI:MGI:2140945;Name=XP_030109880.1;gbkey=CDS;gene=Pds5b;product=sister chromatid cohesion protein PDS5 homolog B isoform X5;protein_id=XP_030109880.1;extra_copy_number=0
CM058245.1	Liftoff	CDS	152265829	152265968	.	+	.	ID=cds-XP_030109880.1;Parent=rna-XM_030254020.1;Dbxref=GeneID:100710,GenBank:XP_030109880.1,MGI:MGI:2140945;Name=XP_030109880.1;gbkey=CDS;gene=Pds5b;product=sister chromatid cohesion protein PDS5 homolog B isoform X5;protein_id=XP_030109880.1;extra_copy_number=0
CM058245.1	Liftoff	CDS	152268180	152268295	.	+	.	ID=cds-XP_030109880.1;Parent=rna-XM_030254020.1;Dbxref=GeneID:100710,GenBank:XP_030109880.1,MGI:MGI:2140945;Name=XP_030109880.1;gbkey=CDS;gene=Pds5b;product=sister chromatid cohesion protein PDS5 homolog B isoform X5;protein_id=XP_030109880.1;extra_copy_number=0
CM058245.1	Liftoff	CDS	152272062	152272167	.	+	.	ID=cds-XP_030109880.1;Parent=rna-XM_030254020.1;Dbxref=GeneID:100710,GenBank:XP_030109880.1,MGI:MGI:2140945;Name=XP_030109880.1;gbkey=CDS;gene=Pds5b;product=sister chromatid cohesion protein PDS5 homolog B isoform X5;protein_id=XP_030109880.1;extra_copy_number=0
CM058245.1	Liftoff	CDS	152276948	152277108	.	+	.	ID=cds-XP_030109880.1;Parent=rna-XM_030254020.1;Dbxref=GeneID:100710,GenBank:XP_030109880.1,MGI:MGI:2140945;Name=XP_030109880.1;gbkey=CDS;gene=Pds5b;product=sister chromatid cohesion protein PDS5 homolog B isoform X5;protein_id=XP_030109880.1;extra_copy_number=0
CM058245.1	Liftoff	CDS	152282560	152282683	.	+	.	ID=cds-XP_030109880.1;Parent=rna-XM_030254020.1;Dbxref=GeneID:100710,GenBank:XP_030109880.1,MGI:MGI:2140945;Name=XP_030109880.1;gbkey=CDS;gene=Pds5b;product=sister chromatid cohesion protein PDS5 homolog B isoform X5;protein_id=XP_030109880.1;extra_copy_number=0
CM058245.1	Liftoff	CDS	152285318	152285476	.	+	.	ID=cds-XP_030109880.1;Parent=rna-XM_030254020.1;Dbxref=GeneID:100710,GenBank:XP_030109880.1,MGI:MGI:2140945;Name=XP_030109880.1;gbkey=CDS;gene=Pds5b;product=sister chromatid cohesion protein PDS5 homolog B isoform X5;protein_id=XP_030109880.1;extra_copy_number=0
CM058245.1	Liftoff	CDS	152286376	152286444	.	+	.	ID=cds-XP_030109880.1;Parent=rna-XM_030254020.1;Dbxref=GeneID:100710,GenBank:XP_030109880.1,MGI:MGI:2140945;Name=XP_030109880.1;gbkey=CDS;gene=Pds5b;product=sister chromatid cohesion protein PDS5 homolog B isoform X5;protein_id=XP_030109880.1;extra_copy_number=0
CM058245.1	Liftoff	CDS	152287774	152287910	.	+	.	ID=cds-XP_030109880.1;Parent=rna-XM_030254020.1;Dbxref=GeneID:100710,GenBank:XP_030109880.1,MGI:MGI:2140945;Name=XP_030109880.1;gbkey=CDS;gene=Pds5b;product=sister chromatid cohesion protein PDS5 homolog B isoform X5;protein_id=XP_030109880.1;extra_copy_number=0
CM058245.1	Liftoff	CDS	152290184	152290307	.	+	.	ID=cds-XP_030109880.1;Parent=rna-XM_030254020.1;Dbxref=GeneID:100710,GenBank:XP_030109880.1,MGI:MGI:2140945;Name=XP_030109880.1;gbkey=CDS;gene=Pds5b;product=sister chromatid cohesion protein PDS5 homolog B isoform X5;protein_id=XP_030109880.1;extra_copy_number=0
CM058245.1	Liftoff	CDS	152295482	152295686	.	+	.	ID=cds-XP_030109880.1;Parent=rna-XM_030254020.1;Dbxref=GeneID:100710,GenBank:XP_030109880.1,MGI:MGI:2140945;Name=XP_030109880.1;gbkey=CDS;gene=Pds5b;product=sister chromatid cohesion protein PDS5 homolog B isoform X5;protein_id=XP_030109880.1;extra_copy_number=0
CM058245.1	Liftoff	CDS	152297672	152297786	.	+	.	ID=cds-XP_030109880.1;Parent=rna-XM_030254020.1;Dbxref=GeneID:100710,GenBank:XP_030109880.1,MGI:MGI:2140945;Name=XP_030109880.1;gbkey=CDS;gene=Pds5b;product=sister chromatid cohesion protein PDS5 homolog B isoform X5;protein_id=XP_030109880.1;extra_copy_number=0
CM058245.1	Liftoff	CDS	152299281	152299413	.	+	.	ID=cds-XP_030109880.1;Parent=rna-XM_030254020.1;Dbxref=GeneID:100710,GenBank:XP_030109880.1,MGI:MGI:2140945;Name=XP_030109880.1;gbkey=CDS;gene=Pds5b;product=sister chromatid cohesion protein PDS5 homolog B isoform X5;protein_id=XP_030109880.1;extra_copy_number=0
CM058245.1	Liftoff	CDS	152299734	152299853	.	+	.	ID=cds-XP_030109880.1;Parent=rna-XM_030254020.1;Dbxref=GeneID:100710,GenBank:XP_030109880.1,MGI:MGI:2140945;Name=XP_030109880.1;gbkey=CDS;gene=Pds5b;product=sister chromatid cohesion protein PDS5 homolog B isoform X5;protein_id=XP_030109880.1;extra_copy_number=0
CM058245.1	Liftoff	CDS	152301435	152301580	.	+	.	ID=cds-XP_030109880.1;Parent=rna-XM_030254020.1;Dbxref=GeneID:100710,GenBank:XP_030109880.1,MGI:MGI:2140945;Name=XP_030109880.1;gbkey=CDS;gene=Pds5b;product=sister chromatid cohesion protein PDS5 homolog B isoform X5;protein_id=XP_030109880.1;extra_copy_number=0
CM058245.1	Liftoff	CDS	152303738	152303837	.	+	.	ID=cds-XP_030109880.1;Parent=rna-XM_030254020.1;Dbxref=GeneID:100710,GenBank:XP_030109880.1,MGI:MGI:2140945;Name=XP_030109880.1;gbkey=CDS;gene=Pds5b;product=sister chromatid cohesion protein PDS5 homolog B isoform X5;protein_id=XP_030109880.1;extra_copy_number=0
CM058245.1	Liftoff	CDS	152307745	152308184	.	+	.	ID=cds-XP_030109880.1;Parent=rna-XM_030254020.1;Dbxref=GeneID:100710,GenBank:XP_030109880.1,MGI:MGI:2140945;Name=XP_030109880.1;gbkey=CDS;gene=Pds5b;product=sister chromatid cohesion protein PDS5 homolog B isoform X5;protein_id=XP_030109880.1;extra_copy_number=0
CM058245.1	Liftoff	CDS	152308289	152308396	.	+	.	ID=cds-XP_030109880.1;Parent=rna-XM_030254020.1;Dbxref=GeneID:100710,GenBank:XP_030109880.1,MGI:MGI:2140945;Name=XP_030109880.1;gbkey=CDS;gene=Pds5b;product=sister chromatid cohesion protein PDS5 homolog B isoform X5;protein_id=XP_030109880.1;extra_copy_number=0
CM058245.1	Liftoff	CDS	152312741	152312879	.	+	.	ID=cds-XP_030109880.1;Parent=rna-XM_030254020.1;Dbxref=GeneID:100710,GenBank:XP_030109880.1,MGI:MGI:2140945;Name=XP_030109880.1;gbkey=CDS;gene=Pds5b;product=sister chromatid cohesion protein PDS5 homolog B isoform X5;protein_id=XP_030109880.1;extra_copy_number=0
CM058245.1	Liftoff	CDS	152314980	152315015	.	+	.	ID=cds-XP_030109880.1;Parent=rna-XM_030254020.1;Dbxref=GeneID:100710,GenBank:XP_030109880.1,MGI:MGI:2140945;Name=XP_030109880.1;gbkey=CDS;gene=Pds5b;product=sister chromatid cohesion protein PDS5 homolog B isoform X5;protein_id=XP_030109880.1;extra_copy_number=0
CM058245.1	Liftoff	mRNA	152180852	152317836	.	+	.	ID=rna-XM_036164692.1;Parent=gene-Pds5b;Dbxref=GeneID:100710,GenBank:XM_036164692.1,MGI:MGI:2140945;Name=XM_036164692.1;gbkey=mRNA;gene=Pds5b;model_evidence=Supporting evidence includes similarity to: 3 mRNAs%2C 80 ESTs%2C 4 Proteins%2C 1324 long SRA reads%2C and 100%25 coverage of the annotated genomic feature by RNAseq alignments%2C including 28 samples with support for all annotated introns;product=PDS5 cohesin associated factor B%2C transcript variant X4;transcript_id=XM_036164692.1;matches_ref_protein=True;valid_ORF=True;extra_copy_number=0
CM058245.1	Liftoff	exon	152180852	152181092	.	+	.	ID=exon-XM_036164692.1-1;Parent=rna-XM_036164692.1;Dbxref=GeneID:100710,GenBank:XM_036164692.1,MGI:MGI:2140945;gbkey=mRNA;gene=Pds5b;product=PDS5 cohesin associated factor B%2C transcript variant X4;transcript_id=XM_036164692.1;extra_copy_number=0
CM058245.1	Liftoff	exon	152223548	152223674	.	+	.	ID=exon-XM_036164692.1-2;Parent=rna-XM_036164692.1;Dbxref=GeneID:100710,GenBank:XM_036164692.1,MGI:MGI:2140945;gbkey=mRNA;gene=Pds5b;product=PDS5 cohesin associated factor B%2C transcript variant X4;transcript_id=XM_036164692.1;extra_copy_number=0
CM058245.1	Liftoff	exon	152226968	152227171	.	+	.	ID=exon-XM_036164692.1-3;Parent=rna-XM_036164692.1;Dbxref=GeneID:100710,GenBank:XM_036164692.1,MGI:MGI:2140945;gbkey=mRNA;gene=Pds5b;product=PDS5 cohesin associated factor B%2C transcript variant X4;transcript_id=XM_036164692.1;extra_copy_number=0
CM058245.1	Liftoff	exon	152229440	152229526	.	+	.	ID=exon-XM_036164692.1-4;Parent=rna-XM_036164692.1;Dbxref=GeneID:100710,GenBank:XM_036164692.1,MGI:MGI:2140945;gbkey=mRNA;gene=Pds5b;product=PDS5 cohesin associated factor B%2C transcript variant X4;transcript_id=XM_036164692.1;extra_copy_number=0
CM058245.1	Liftoff	exon	152229623	152229720	.	+	.	ID=exon-XM_036164692.1-5;Parent=rna-XM_036164692.1;Dbxref=GeneID:100710,GenBank:XM_036164692.1,MGI:MGI:2140945;gbkey=mRNA;gene=Pds5b;product=PDS5 cohesin associated factor B%2C transcript variant X4;transcript_id=XM_036164692.1;extra_copy_number=0
CM058245.1	Liftoff	exon	152230390	152230516	.	+	.	ID=exon-XM_036164692.1-6;Parent=rna-XM_036164692.1;Dbxref=GeneID:100710,GenBank:XM_036164692.1,MGI:MGI:2140945;gbkey=mRNA;gene=Pds5b;product=PDS5 cohesin associated factor B%2C transcript variant X4;transcript_id=XM_036164692.1;extra_copy_number=0
CM058245.1	Liftoff	exon	152236039	152236119	.	+	.	ID=exon-XM_036164692.1-7;Parent=rna-XM_036164692.1;Dbxref=GeneID:100710,GenBank:XM_036164692.1,MGI:MGI:2140945;gbkey=mRNA;gene=Pds5b;product=PDS5 cohesin associated factor B%2C transcript variant X4;transcript_id=XM_036164692.1;extra_copy_number=0
CM058245.1	Liftoff	exon	152243424	152243564	.	+	.	ID=exon-XM_036164692.1-8;Parent=rna-XM_036164692.1;Dbxref=GeneID:100710,GenBank:XM_036164692.1,MGI:MGI:2140945;gbkey=mRNA;gene=Pds5b;product=PDS5 cohesin associated factor B%2C transcript variant X4;transcript_id=XM_036164692.1;extra_copy_number=0
CM058245.1	Liftoff	exon	152246346	152246461	.	+	.	ID=exon-XM_036164692.1-9;Parent=rna-XM_036164692.1;Dbxref=GeneID:100710,GenBank:XM_036164692.1,MGI:MGI:2140945;gbkey=mRNA;gene=Pds5b;product=PDS5 cohesin associated factor B%2C transcript variant X4;transcript_id=XM_036164692.1;extra_copy_number=0
CM058245.1	Liftoff	exon	152251322	152251416	.	+	.	ID=exon-XM_036164692.1-10;Parent=rna-XM_036164692.1;Dbxref=GeneID:100710,GenBank:XM_036164692.1,MGI:MGI:2140945;gbkey=mRNA;gene=Pds5b;product=PDS5 cohesin associated factor B%2C transcript variant X4;transcript_id=XM_036164692.1;extra_copy_number=0
CM058245.1	Liftoff	exon	152253764	152253909	.	+	.	ID=exon-XM_036164692.1-11;Parent=rna-XM_036164692.1;Dbxref=GeneID:100710,GenBank:XM_036164692.1,MGI:MGI:2140945;gbkey=mRNA;gene=Pds5b;product=PDS5 cohesin associated factor B%2C transcript variant X4;transcript_id=XM_036164692.1;extra_copy_number=0
CM058245.1	Liftoff	exon	152255253	152255404	.	+	.	ID=exon-XM_036164692.1-12;Parent=rna-XM_036164692.1;Dbxref=GeneID:100710,GenBank:XM_036164692.1,MGI:MGI:2140945;gbkey=mRNA;gene=Pds5b;product=PDS5 cohesin associated factor B%2C transcript variant X4;transcript_id=XM_036164692.1;extra_copy_number=0
CM058245.1	Liftoff	exon	152256991	152257104	.	+	.	ID=exon-XM_036164692.1-13;Parent=rna-XM_036164692.1;Dbxref=GeneID:100710,GenBank:XM_036164692.1,MGI:MGI:2140945;gbkey=mRNA;gene=Pds5b;product=PDS5 cohesin associated factor B%2C transcript variant X4;transcript_id=XM_036164692.1;extra_copy_number=0
CM058245.1	Liftoff	exon	152261545	152261626	.	+	.	ID=exon-XM_036164692.1-14;Parent=rna-XM_036164692.1;Dbxref=GeneID:100710,GenBank:XM_036164692.1,MGI:MGI:2140945;gbkey=mRNA;gene=Pds5b;product=PDS5 cohesin associated factor B%2C transcript variant X4;transcript_id=XM_036164692.1;extra_copy_number=0
CM058245.1	Liftoff	exon	152263539	152263587	.	+	.	ID=exon-XM_036164692.1-15;Parent=rna-XM_036164692.1;Dbxref=GeneID:100710,GenBank:XM_036164692.1,MGI:MGI:2140945;gbkey=mRNA;gene=Pds5b;product=PDS5 cohesin associated factor B%2C transcript variant X4;transcript_id=XM_036164692.1;extra_copy_number=0
CM058245.1	Liftoff	exon	152265829	152265968	.	+	.	ID=exon-XM_036164692.1-16;Parent=rna-XM_036164692.1;Dbxref=GeneID:100710,GenBank:XM_036164692.1,MGI:MGI:2140945;gbkey=mRNA;gene=Pds5b;product=PDS5 cohesin associated factor B%2C transcript variant X4;transcript_id=XM_036164692.1;extra_copy_number=0
CM058245.1	Liftoff	exon	152268180	152268295	.	+	.	ID=exon-XM_036164692.1-17;Parent=rna-XM_036164692.1;Dbxref=GeneID:100710,GenBank:XM_036164692.1,MGI:MGI:2140945;gbkey=mRNA;gene=Pds5b;product=PDS5 cohesin associated factor B%2C transcript variant X4;transcript_id=XM_036164692.1;extra_copy_number=0
CM058245.1	Liftoff	exon	152272062	152272167	.	+	.	ID=exon-XM_036164692.1-18;Parent=rna-XM_036164692.1;Dbxref=GeneID:100710,GenBank:XM_036164692.1,MGI:MGI:2140945;gbkey=mRNA;gene=Pds5b;product=PDS5 cohesin associated factor B%2C transcript variant X4;transcript_id=XM_036164692.1;extra_copy_number=0
CM058245.1	Liftoff	exon	152276948	152277108	.	+	.	ID=exon-XM_036164692.1-19;Parent=rna-XM_036164692.1;Dbxref=GeneID:100710,GenBank:XM_036164692.1,MGI:MGI:2140945;gbkey=mRNA;gene=Pds5b;product=PDS5 cohesin associated factor B%2C transcript variant X4;transcript_id=XM_036164692.1;extra_copy_number=0
CM058245.1	Liftoff	exon	152282560	152282683	.	+	.	ID=exon-XM_036164692.1-20;Parent=rna-XM_036164692.1;Dbxref=GeneID:100710,GenBank:XM_036164692.1,MGI:MGI:2140945;gbkey=mRNA;gene=Pds5b;product=PDS5 cohesin associated factor B%2C transcript variant X4;transcript_id=XM_036164692.1;extra_copy_number=0
CM058245.1	Liftoff	exon	152285318	152285476	.	+	.	ID=exon-XM_036164692.1-21;Parent=rna-XM_036164692.1;Dbxref=GeneID:100710,GenBank:XM_036164692.1,MGI:MGI:2140945;gbkey=mRNA;gene=Pds5b;product=PDS5 cohesin associated factor B%2C transcript variant X4;transcript_id=XM_036164692.1;extra_copy_number=0
CM058245.1	Liftoff	exon	152286376	152286444	.	+	.	ID=exon-XM_036164692.1-22;Parent=rna-XM_036164692.1;Dbxref=GeneID:100710,GenBank:XM_036164692.1,MGI:MGI:2140945;gbkey=mRNA;gene=Pds5b;product=PDS5 cohesin associated factor B%2C transcript variant X4;transcript_id=XM_036164692.1;extra_copy_number=0
CM058245.1	Liftoff	exon	152287774	152287910	.	+	.	ID=exon-XM_036164692.1-23;Parent=rna-XM_036164692.1;Dbxref=GeneID:100710,GenBank:XM_036164692.1,MGI:MGI:2140945;gbkey=mRNA;gene=Pds5b;product=PDS5 cohesin associated factor B%2C transcript variant X4;transcript_id=XM_036164692.1;extra_copy_number=0
CM058245.1	Liftoff	exon	152290184	152290307	.	+	.	ID=exon-XM_036164692.1-24;Parent=rna-XM_036164692.1;Dbxref=GeneID:100710,GenBank:XM_036164692.1,MGI:MGI:2140945;gbkey=mRNA;gene=Pds5b;product=PDS5 cohesin associated factor B%2C transcript variant X4;transcript_id=XM_036164692.1;extra_copy_number=0
CM058245.1	Liftoff	exon	152295482	152295686	.	+	.	ID=exon-XM_036164692.1-25;Parent=rna-XM_036164692.1;Dbxref=GeneID:100710,GenBank:XM_036164692.1,MGI:MGI:2140945;gbkey=mRNA;gene=Pds5b;product=PDS5 cohesin associated factor B%2C transcript variant X4;transcript_id=XM_036164692.1;extra_copy_number=0
CM058245.1	Liftoff	exon	152297672	152297786	.	+	.	ID=exon-XM_036164692.1-26;Parent=rna-XM_036164692.1;Dbxref=GeneID:100710,GenBank:XM_036164692.1,MGI:MGI:2140945;gbkey=mRNA;gene=Pds5b;product=PDS5 cohesin associated factor B%2C transcript variant X4;transcript_id=XM_036164692.1;extra_copy_number=0
CM058245.1	Liftoff	exon	152299281	152299413	.	+	.	ID=exon-XM_036164692.1-27;Parent=rna-XM_036164692.1;Dbxref=GeneID:100710,GenBank:XM_036164692.1,MGI:MGI:2140945;gbkey=mRNA;gene=Pds5b;product=PDS5 cohesin associated factor B%2C transcript variant X4;transcript_id=XM_036164692.1;extra_copy_number=0
CM058245.1	Liftoff	exon	152299734	152299853	.	+	.	ID=exon-XM_036164692.1-28;Parent=rna-XM_036164692.1;Dbxref=GeneID:100710,GenBank:XM_036164692.1,MGI:MGI:2140945;gbkey=mRNA;gene=Pds5b;product=PDS5 cohesin associated factor B%2C transcript variant X4;transcript_id=XM_036164692.1;extra_copy_number=0
CM058245.1	Liftoff	exon	152301435	152301580	.	+	.	ID=exon-XM_036164692.1-29;Parent=rna-XM_036164692.1;Dbxref=GeneID:100710,GenBank:XM_036164692.1,MGI:MGI:2140945;gbkey=mRNA;gene=Pds5b;product=PDS5 cohesin associated factor B%2C transcript variant X4;transcript_id=XM_036164692.1;extra_copy_number=0
CM058245.1	Liftoff	exon	152303738	152303837	.	+	.	ID=exon-XM_036164692.1-30;Parent=rna-XM_036164692.1;Dbxref=GeneID:100710,GenBank:XM_036164692.1,MGI:MGI:2140945;gbkey=mRNA;gene=Pds5b;product=PDS5 cohesin associated factor B%2C transcript variant X4;transcript_id=XM_036164692.1;extra_copy_number=0
CM058245.1	Liftoff	exon	152307745	152308184	.	+	.	ID=exon-XM_036164692.1-31;Parent=rna-XM_036164692.1;Dbxref=GeneID:100710,GenBank:XM_036164692.1,MGI:MGI:2140945;gbkey=mRNA;gene=Pds5b;product=PDS5 cohesin associated factor B%2C transcript variant X4;transcript_id=XM_036164692.1;extra_copy_number=0
CM058245.1	Liftoff	exon	152308286	152308396	.	+	.	ID=exon-XM_036164692.1-32;Parent=rna-XM_036164692.1;Dbxref=GeneID:100710,GenBank:XM_036164692.1,MGI:MGI:2140945;gbkey=mRNA;gene=Pds5b;product=PDS5 cohesin associated factor B%2C transcript variant X4;transcript_id=XM_036164692.1;extra_copy_number=0
CM058245.1	Liftoff	exon	152312741	152312879	.	+	.	ID=exon-XM_036164692.1-33;Parent=rna-XM_036164692.1;Dbxref=GeneID:100710,GenBank:XM_036164692.1,MGI:MGI:2140945;gbkey=mRNA;gene=Pds5b;product=PDS5 cohesin associated factor B%2C transcript variant X4;transcript_id=XM_036164692.1;extra_copy_number=0
CM058245.1	Liftoff	exon	152314980	152317836	.	+	.	ID=exon-XM_036164692.1-34;Parent=rna-XM_036164692.1;Dbxref=GeneID:100710,GenBank:XM_036164692.1,MGI:MGI:2140945;gbkey=mRNA;gene=Pds5b;product=PDS5 cohesin associated factor B%2C transcript variant X4;transcript_id=XM_036164692.1;extra_copy_number=0
CM058245.1	Liftoff	CDS	152223567	152223674	.	+	.	ID=cds-XP_036020585.1;Parent=rna-XM_036164692.1;Dbxref=GeneID:100710,GenBank:XP_036020585.1,MGI:MGI:2140945;Name=XP_036020585.1;gbkey=CDS;gene=Pds5b;product=sister chromatid cohesion protein PDS5 homolog B isoform X4;protein_id=XP_036020585.1;extra_copy_number=0
CM058245.1	Liftoff	CDS	152226968	152227171	.	+	.	ID=cds-XP_036020585.1;Parent=rna-XM_036164692.1;Dbxref=GeneID:100710,GenBank:XP_036020585.1,MGI:MGI:2140945;Name=XP_036020585.1;gbkey=CDS;gene=Pds5b;product=sister chromatid cohesion protein PDS5 homolog B isoform X4;protein_id=XP_036020585.1;extra_copy_number=0
CM058245.1	Liftoff	CDS	152229440	152229526	.	+	.	ID=cds-XP_036020585.1;Parent=rna-XM_036164692.1;Dbxref=GeneID:100710,GenBank:XP_036020585.1,MGI:MGI:2140945;Name=XP_036020585.1;gbkey=CDS;gene=Pds5b;product=sister chromatid cohesion protein PDS5 homolog B isoform X4;protein_id=XP_036020585.1;extra_copy_number=0
CM058245.1	Liftoff	CDS	152229623	152229720	.	+	.	ID=cds-XP_036020585.1;Parent=rna-XM_036164692.1;Dbxref=GeneID:100710,GenBank:XP_036020585.1,MGI:MGI:2140945;Name=XP_036020585.1;gbkey=CDS;gene=Pds5b;product=sister chromatid cohesion protein PDS5 homolog B isoform X4;protein_id=XP_036020585.1;extra_copy_number=0
CM058245.1	Liftoff	CDS	152230390	152230516	.	+	.	ID=cds-XP_036020585.1;Parent=rna-XM_036164692.1;Dbxref=GeneID:100710,GenBank:XP_036020585.1,MGI:MGI:2140945;Name=XP_036020585.1;gbkey=CDS;gene=Pds5b;product=sister chromatid cohesion protein PDS5 homolog B isoform X4;protein_id=XP_036020585.1;extra_copy_number=0
CM058245.1	Liftoff	CDS	152236039	152236119	.	+	.	ID=cds-XP_036020585.1;Parent=rna-XM_036164692.1;Dbxref=GeneID:100710,GenBank:XP_036020585.1,MGI:MGI:2140945;Name=XP_036020585.1;gbkey=CDS;gene=Pds5b;product=sister chromatid cohesion protein PDS5 homolog B isoform X4;protein_id=XP_036020585.1;extra_copy_number=0
CM058245.1	Liftoff	CDS	152243424	152243564	.	+	.	ID=cds-XP_036020585.1;Parent=rna-XM_036164692.1;Dbxref=GeneID:100710,GenBank:XP_036020585.1,MGI:MGI:2140945;Name=XP_036020585.1;gbkey=CDS;gene=Pds5b;product=sister chromatid cohesion protein PDS5 homolog B isoform X4;protein_id=XP_036020585.1;extra_copy_number=0
CM058245.1	Liftoff	CDS	152246346	152246461	.	+	.	ID=cds-XP_036020585.1;Parent=rna-XM_036164692.1;Dbxref=GeneID:100710,GenBank:XP_036020585.1,MGI:MGI:2140945;Name=XP_036020585.1;gbkey=CDS;gene=Pds5b;product=sister chromatid cohesion protein PDS5 homolog B isoform X4;protein_id=XP_036020585.1;extra_copy_number=0
CM058245.1	Liftoff	CDS	152251322	152251416	.	+	.	ID=cds-XP_036020585.1;Parent=rna-XM_036164692.1;Dbxref=GeneID:100710,GenBank:XP_036020585.1,MGI:MGI:2140945;Name=XP_036020585.1;gbkey=CDS;gene=Pds5b;product=sister chromatid cohesion protein PDS5 homolog B isoform X4;protein_id=XP_036020585.1;extra_copy_number=0
CM058245.1	Liftoff	CDS	152253764	152253909	.	+	.	ID=cds-XP_036020585.1;Parent=rna-XM_036164692.1;Dbxref=GeneID:100710,GenBank:XP_036020585.1,MGI:MGI:2140945;Name=XP_036020585.1;gbkey=CDS;gene=Pds5b;product=sister chromatid cohesion protein PDS5 homolog B isoform X4;protein_id=XP_036020585.1;extra_copy_number=0
CM058245.1	Liftoff	CDS	152255253	152255404	.	+	.	ID=cds-XP_036020585.1;Parent=rna-XM_036164692.1;Dbxref=GeneID:100710,GenBank:XP_036020585.1,MGI:MGI:2140945;Name=XP_036020585.1;gbkey=CDS;gene=Pds5b;product=sister chromatid cohesion protein PDS5 homolog B isoform X4;protein_id=XP_036020585.1;extra_copy_number=0
CM058245.1	Liftoff	CDS	152256991	152257104	.	+	.	ID=cds-XP_036020585.1;Parent=rna-XM_036164692.1;Dbxref=GeneID:100710,GenBank:XP_036020585.1,MGI:MGI:2140945;Name=XP_036020585.1;gbkey=CDS;gene=Pds5b;product=sister chromatid cohesion protein PDS5 homolog B isoform X4;protein_id=XP_036020585.1;extra_copy_number=0
CM058245.1	Liftoff	CDS	152261545	152261626	.	+	.	ID=cds-XP_036020585.1;Parent=rna-XM_036164692.1;Dbxref=GeneID:100710,GenBank:XP_036020585.1,MGI:MGI:2140945;Name=XP_036020585.1;gbkey=CDS;gene=Pds5b;product=sister chromatid cohesion protein PDS5 homolog B isoform X4;protein_id=XP_036020585.1;extra_copy_number=0
CM058245.1	Liftoff	CDS	152263539	152263587	.	+	.	ID=cds-XP_036020585.1;Parent=rna-XM_036164692.1;Dbxref=GeneID:100710,GenBank:XP_036020585.1,MGI:MGI:2140945;Name=XP_036020585.1;gbkey=CDS;gene=Pds5b;product=sister chromatid cohesion protein PDS5 homolog B isoform X4;protein_id=XP_036020585.1;extra_copy_number=0
CM058245.1	Liftoff	CDS	152265829	152265968	.	+	.	ID=cds-XP_036020585.1;Parent=rna-XM_036164692.1;Dbxref=GeneID:100710,GenBank:XP_036020585.1,MGI:MGI:2140945;Name=XP_036020585.1;gbkey=CDS;gene=Pds5b;product=sister chromatid cohesion protein PDS5 homolog B isoform X4;protein_id=XP_036020585.1;extra_copy_number=0
CM058245.1	Liftoff	CDS	152268180	152268295	.	+	.	ID=cds-XP_036020585.1;Parent=rna-XM_036164692.1;Dbxref=GeneID:100710,GenBank:XP_036020585.1,MGI:MGI:2140945;Name=XP_036020585.1;gbkey=CDS;gene=Pds5b;product=sister chromatid cohesion protein PDS5 homolog B isoform X4;protein_id=XP_036020585.1;extra_copy_number=0
CM058245.1	Liftoff	CDS	152272062	152272167	.	+	.	ID=cds-XP_036020585.1;Parent=rna-XM_036164692.1;Dbxref=GeneID:100710,GenBank:XP_036020585.1,MGI:MGI:2140945;Name=XP_036020585.1;gbkey=CDS;gene=Pds5b;product=sister chromatid cohesion protein PDS5 homolog B isoform X4;protein_id=XP_036020585.1;extra_copy_number=0
CM058245.1	Liftoff	CDS	152276948	152277108	.	+	.	ID=cds-XP_036020585.1;Parent=rna-XM_036164692.1;Dbxref=GeneID:100710,GenBank:XP_036020585.1,MGI:MGI:2140945;Name=XP_036020585.1;gbkey=CDS;gene=Pds5b;product=sister chromatid cohesion protein PDS5 homolog B isoform X4;protein_id=XP_036020585.1;extra_copy_number=0
CM058245.1	Liftoff	CDS	152282560	152282683	.	+	.	ID=cds-XP_036020585.1;Parent=rna-XM_036164692.1;Dbxref=GeneID:100710,GenBank:XP_036020585.1,MGI:MGI:2140945;Name=XP_036020585.1;gbkey=CDS;gene=Pds5b;product=sister chromatid cohesion protein PDS5 homolog B isoform X4;protein_id=XP_036020585.1;extra_copy_number=0
CM058245.1	Liftoff	CDS	152285318	152285476	.	+	.	ID=cds-XP_036020585.1;Parent=rna-XM_036164692.1;Dbxref=GeneID:100710,GenBank:XP_036020585.1,MGI:MGI:2140945;Name=XP_036020585.1;gbkey=CDS;gene=Pds5b;product=sister chromatid cohesion protein PDS5 homolog B isoform X4;protein_id=XP_036020585.1;extra_copy_number=0
CM058245.1	Liftoff	CDS	152286376	152286444	.	+	.	ID=cds-XP_036020585.1;Parent=rna-XM_036164692.1;Dbxref=GeneID:100710,GenBank:XP_036020585.1,MGI:MGI:2140945;Name=XP_036020585.1;gbkey=CDS;gene=Pds5b;product=sister chromatid cohesion protein PDS5 homolog B isoform X4;protein_id=XP_036020585.1;extra_copy_number=0
CM058245.1	Liftoff	CDS	152287774	152287910	.	+	.	ID=cds-XP_036020585.1;Parent=rna-XM_036164692.1;Dbxref=GeneID:100710,GenBank:XP_036020585.1,MGI:MGI:2140945;Name=XP_036020585.1;gbkey=CDS;gene=Pds5b;product=sister chromatid cohesion protein PDS5 homolog B isoform X4;protein_id=XP_036020585.1;extra_copy_number=0
CM058245.1	Liftoff	CDS	152290184	152290307	.	+	.	ID=cds-XP_036020585.1;Parent=rna-XM_036164692.1;Dbxref=GeneID:100710,GenBank:XP_036020585.1,MGI:MGI:2140945;Name=XP_036020585.1;gbkey=CDS;gene=Pds5b;product=sister chromatid cohesion protein PDS5 homolog B isoform X4;protein_id=XP_036020585.1;extra_copy_number=0
CM058245.1	Liftoff	CDS	152295482	152295686	.	+	.	ID=cds-XP_036020585.1;Parent=rna-XM_036164692.1;Dbxref=GeneID:100710,GenBank:XP_036020585.1,MGI:MGI:2140945;Name=XP_036020585.1;gbkey=CDS;gene=Pds5b;product=sister chromatid cohesion protein PDS5 homolog B isoform X4;protein_id=XP_036020585.1;extra_copy_number=0
CM058245.1	Liftoff	CDS	152297672	152297786	.	+	.	ID=cds-XP_036020585.1;Parent=rna-XM_036164692.1;Dbxref=GeneID:100710,GenBank:XP_036020585.1,MGI:MGI:2140945;Name=XP_036020585.1;gbkey=CDS;gene=Pds5b;product=sister chromatid cohesion protein PDS5 homolog B isoform X4;protein_id=XP_036020585.1;extra_copy_number=0
CM058245.1	Liftoff	CDS	152299281	152299413	.	+	.	ID=cds-XP_036020585.1;Parent=rna-XM_036164692.1;Dbxref=GeneID:100710,GenBank:XP_036020585.1,MGI:MGI:2140945;Name=XP_036020585.1;gbkey=CDS;gene=Pds5b;product=sister chromatid cohesion protein PDS5 homolog B isoform X4;protein_id=XP_036020585.1;extra_copy_number=0
CM058245.1	Liftoff	CDS	152299734	152299853	.	+	.	ID=cds-XP_036020585.1;Parent=rna-XM_036164692.1;Dbxref=GeneID:100710,GenBank:XP_036020585.1,MGI:MGI:2140945;Name=XP_036020585.1;gbkey=CDS;gene=Pds5b;product=sister chromatid cohesion protein PDS5 homolog B isoform X4;protein_id=XP_036020585.1;extra_copy_number=0
CM058245.1	Liftoff	CDS	152301435	152301580	.	+	.	ID=cds-XP_036020585.1;Parent=rna-XM_036164692.1;Dbxref=GeneID:100710,GenBank:XP_036020585.1,MGI:MGI:2140945;Name=XP_036020585.1;gbkey=CDS;gene=Pds5b;product=sister chromatid cohesion protein PDS5 homolog B isoform X4;protein_id=XP_036020585.1;extra_copy_number=0
CM058245.1	Liftoff	CDS	152303738	152303837	.	+	.	ID=cds-XP_036020585.1;Parent=rna-XM_036164692.1;Dbxref=GeneID:100710,GenBank:XP_036020585.1,MGI:MGI:2140945;Name=XP_036020585.1;gbkey=CDS;gene=Pds5b;product=sister chromatid cohesion protein PDS5 homolog B isoform X4;protein_id=XP_036020585.1;extra_copy_number=0
CM058245.1	Liftoff	CDS	152307745	152308184	.	+	.	ID=cds-XP_036020585.1;Parent=rna-XM_036164692.1;Dbxref=GeneID:100710,GenBank:XP_036020585.1,MGI:MGI:2140945;Name=XP_036020585.1;gbkey=CDS;gene=Pds5b;product=sister chromatid cohesion protein PDS5 homolog B isoform X4;protein_id=XP_036020585.1;extra_copy_number=0
CM058245.1	Liftoff	CDS	152308286	152308396	.	+	.	ID=cds-XP_036020585.1;Parent=rna-XM_036164692.1;Dbxref=GeneID:100710,GenBank:XP_036020585.1,MGI:MGI:2140945;Name=XP_036020585.1;gbkey=CDS;gene=Pds5b;product=sister chromatid cohesion protein PDS5 homolog B isoform X4;protein_id=XP_036020585.1;extra_copy_number=0
CM058245.1	Liftoff	CDS	152312741	152312879	.	+	.	ID=cds-XP_036020585.1;Parent=rna-XM_036164692.1;Dbxref=GeneID:100710,GenBank:XP_036020585.1,MGI:MGI:2140945;Name=XP_036020585.1;gbkey=CDS;gene=Pds5b;product=sister chromatid cohesion protein PDS5 homolog B isoform X4;protein_id=XP_036020585.1;extra_copy_number=0
CM058245.1	Liftoff	CDS	152314980	152315015	.	+	.	ID=cds-XP_036020585.1;Parent=rna-XM_036164692.1;Dbxref=GeneID:100710,GenBank:XP_036020585.1,MGI:MGI:2140945;Name=XP_036020585.1;gbkey=CDS;gene=Pds5b;product=sister chromatid cohesion protein PDS5 homolog B isoform X4;protein_id=XP_036020585.1;extra_copy_number=0
CM058245.1	Liftoff	mRNA	152180966	152317836	.	+	.	ID=rna-NM_001346503.1;Parent=gene-Pds5b;Dbxref=GeneID:100710,GenBank:NM_001346503.1,MGI:MGI:2140945;Name=NM_001346503.1;gbkey=mRNA;gene=Pds5b;product=PDS5 cohesin associated factor B%2C transcript variant 2;transcript_id=NM_001346503.1;matches_ref_protein=True;valid_ORF=True;extra_copy_number=0
CM058245.1	Liftoff	exon	152180966	152181092	.	+	.	ID=exon-NM_001346503.1-1;Parent=rna-NM_001346503.1;Dbxref=GeneID:100710,GenBank:NM_001346503.1,MGI:MGI:2140945;gbkey=mRNA;gene=Pds5b;product=PDS5 cohesin associated factor B%2C transcript variant 2;transcript_id=NM_001346503.1;extra_copy_number=0
CM058245.1	Liftoff	exon	152223548	152223674	.	+	.	ID=exon-NM_001346503.1-2;Parent=rna-NM_001346503.1;Dbxref=GeneID:100710,GenBank:NM_001346503.1,MGI:MGI:2140945;gbkey=mRNA;gene=Pds5b;product=PDS5 cohesin associated factor B%2C transcript variant 2;transcript_id=NM_001346503.1;extra_copy_number=0
CM058245.1	Liftoff	exon	152226968	152227171	.	+	.	ID=exon-NM_001346503.1-3;Parent=rna-NM_001346503.1;Dbxref=GeneID:100710,GenBank:NM_001346503.1,MGI:MGI:2140945;gbkey=mRNA;gene=Pds5b;product=PDS5 cohesin associated factor B%2C transcript variant 2;transcript_id=NM_001346503.1;extra_copy_number=0
CM058245.1	Liftoff	exon	152229440	152229526	.	+	.	ID=exon-NM_001346503.1-4;Parent=rna-NM_001346503.1;Dbxref=GeneID:100710,GenBank:NM_001346503.1,MGI:MGI:2140945;gbkey=mRNA;gene=Pds5b;product=PDS5 cohesin associated factor B%2C transcript variant 2;transcript_id=NM_001346503.1;extra_copy_number=0
CM058245.1	Liftoff	exon	152229623	152229720	.	+	.	ID=exon-NM_001346503.1-5;Parent=rna-NM_001346503.1;Dbxref=GeneID:100710,GenBank:NM_001346503.1,MGI:MGI:2140945;gbkey=mRNA;gene=Pds5b;product=PDS5 cohesin associated factor B%2C transcript variant 2;transcript_id=NM_001346503.1;extra_copy_number=0
CM058245.1	Liftoff	exon	152230390	152230516	.	+	.	ID=exon-NM_001346503.1-6;Parent=rna-NM_001346503.1;Dbxref=GeneID:100710,GenBank:NM_001346503.1,MGI:MGI:2140945;gbkey=mRNA;gene=Pds5b;product=PDS5 cohesin associated factor B%2C transcript variant 2;transcript_id=NM_001346503.1;extra_copy_number=0
CM058245.1	Liftoff	exon	152236039	152236119	.	+	.	ID=exon-NM_001346503.1-7;Parent=rna-NM_001346503.1;Dbxref=GeneID:100710,GenBank:NM_001346503.1,MGI:MGI:2140945;gbkey=mRNA;gene=Pds5b;product=PDS5 cohesin associated factor B%2C transcript variant 2;transcript_id=NM_001346503.1;extra_copy_number=0
CM058245.1	Liftoff	exon	152243424	152243564	.	+	.	ID=exon-NM_001346503.1-8;Parent=rna-NM_001346503.1;Dbxref=GeneID:100710,GenBank:NM_001346503.1,MGI:MGI:2140945;gbkey=mRNA;gene=Pds5b;product=PDS5 cohesin associated factor B%2C transcript variant 2;transcript_id=NM_001346503.1;extra_copy_number=0
CM058245.1	Liftoff	exon	152246346	152246461	.	+	.	ID=exon-NM_001346503.1-9;Parent=rna-NM_001346503.1;Dbxref=GeneID:100710,GenBank:NM_001346503.1,MGI:MGI:2140945;gbkey=mRNA;gene=Pds5b;product=PDS5 cohesin associated factor B%2C transcript variant 2;transcript_id=NM_001346503.1;extra_copy_number=0
CM058245.1	Liftoff	exon	152251322	152251416	.	+	.	ID=exon-NM_001346503.1-10;Parent=rna-NM_001346503.1;Dbxref=GeneID:100710,GenBank:NM_001346503.1,MGI:MGI:2140945;gbkey=mRNA;gene=Pds5b;product=PDS5 cohesin associated factor B%2C transcript variant 2;transcript_id=NM_001346503.1;extra_copy_number=0
CM058245.1	Liftoff	exon	152253764	152253909	.	+	.	ID=exon-NM_001346503.1-11;Parent=rna-NM_001346503.1;Dbxref=GeneID:100710,GenBank:NM_001346503.1,MGI:MGI:2140945;gbkey=mRNA;gene=Pds5b;product=PDS5 cohesin associated factor B%2C transcript variant 2;transcript_id=NM_001346503.1;extra_copy_number=0
CM058245.1	Liftoff	exon	152255253	152255404	.	+	.	ID=exon-NM_001346503.1-12;Parent=rna-NM_001346503.1;Dbxref=GeneID:100710,GenBank:NM_001346503.1,MGI:MGI:2140945;gbkey=mRNA;gene=Pds5b;product=PDS5 cohesin associated factor B%2C transcript variant 2;transcript_id=NM_001346503.1;extra_copy_number=0
CM058245.1	Liftoff	exon	152256991	152257104	.	+	.	ID=exon-NM_001346503.1-13;Parent=rna-NM_001346503.1;Dbxref=GeneID:100710,GenBank:NM_001346503.1,MGI:MGI:2140945;gbkey=mRNA;gene=Pds5b;product=PDS5 cohesin associated factor B%2C transcript variant 2;transcript_id=NM_001346503.1;extra_copy_number=0
CM058245.1	Liftoff	exon	152261545	152261626	.	+	.	ID=exon-NM_001346503.1-14;Parent=rna-NM_001346503.1;Dbxref=GeneID:100710,GenBank:NM_001346503.1,MGI:MGI:2140945;gbkey=mRNA;gene=Pds5b;product=PDS5 cohesin associated factor B%2C transcript variant 2;transcript_id=NM_001346503.1;extra_copy_number=0
CM058245.1	Liftoff	exon	152263539	152263587	.	+	.	ID=exon-NM_001346503.1-15;Parent=rna-NM_001346503.1;Dbxref=GeneID:100710,GenBank:NM_001346503.1,MGI:MGI:2140945;gbkey=mRNA;gene=Pds5b;product=PDS5 cohesin associated factor B%2C transcript variant 2;transcript_id=NM_001346503.1;extra_copy_number=0
CM058245.1	Liftoff	exon	152265829	152265968	.	+	.	ID=exon-NM_001346503.1-16;Parent=rna-NM_001346503.1;Dbxref=GeneID:100710,GenBank:NM_001346503.1,MGI:MGI:2140945;gbkey=mRNA;gene=Pds5b;product=PDS5 cohesin associated factor B%2C transcript variant 2;transcript_id=NM_001346503.1;extra_copy_number=0
CM058245.1	Liftoff	exon	152268180	152268295	.	+	.	ID=exon-NM_001346503.1-17;Parent=rna-NM_001346503.1;Dbxref=GeneID:100710,GenBank:NM_001346503.1,MGI:MGI:2140945;gbkey=mRNA;gene=Pds5b;product=PDS5 cohesin associated factor B%2C transcript variant 2;transcript_id=NM_001346503.1;extra_copy_number=0
CM058245.1	Liftoff	exon	152272062	152272167	.	+	.	ID=exon-NM_001346503.1-18;Parent=rna-NM_001346503.1;Dbxref=GeneID:100710,GenBank:NM_001346503.1,MGI:MGI:2140945;gbkey=mRNA;gene=Pds5b;product=PDS5 cohesin associated factor B%2C transcript variant 2;transcript_id=NM_001346503.1;extra_copy_number=0
CM058245.1	Liftoff	exon	152276948	152277108	.	+	.	ID=exon-NM_001346503.1-19;Parent=rna-NM_001346503.1;Dbxref=GeneID:100710,GenBank:NM_001346503.1,MGI:MGI:2140945;gbkey=mRNA;gene=Pds5b;product=PDS5 cohesin associated factor B%2C transcript variant 2;transcript_id=NM_001346503.1;extra_copy_number=0
CM058245.1	Liftoff	exon	152282560	152282683	.	+	.	ID=exon-NM_001346503.1-20;Parent=rna-NM_001346503.1;Dbxref=GeneID:100710,GenBank:NM_001346503.1,MGI:MGI:2140945;gbkey=mRNA;gene=Pds5b;product=PDS5 cohesin associated factor B%2C transcript variant 2;transcript_id=NM_001346503.1;extra_copy_number=0
CM058245.1	Liftoff	exon	152285318	152285476	.	+	.	ID=exon-NM_001346503.1-21;Parent=rna-NM_001346503.1;Dbxref=GeneID:100710,GenBank:NM_001346503.1,MGI:MGI:2140945;gbkey=mRNA;gene=Pds5b;product=PDS5 cohesin associated factor B%2C transcript variant 2;transcript_id=NM_001346503.1;extra_copy_number=0
CM058245.1	Liftoff	exon	152286376	152286444	.	+	.	ID=exon-NM_001346503.1-22;Parent=rna-NM_001346503.1;Dbxref=GeneID:100710,GenBank:NM_001346503.1,MGI:MGI:2140945;gbkey=mRNA;gene=Pds5b;product=PDS5 cohesin associated factor B%2C transcript variant 2;transcript_id=NM_001346503.1;extra_copy_number=0
CM058245.1	Liftoff	exon	152287774	152287910	.	+	.	ID=exon-NM_001346503.1-23;Parent=rna-NM_001346503.1;Dbxref=GeneID:100710,GenBank:NM_001346503.1,MGI:MGI:2140945;gbkey=mRNA;gene=Pds5b;product=PDS5 cohesin associated factor B%2C transcript variant 2;transcript_id=NM_001346503.1;extra_copy_number=0
CM058245.1	Liftoff	exon	152290184	152290307	.	+	.	ID=exon-NM_001346503.1-24;Parent=rna-NM_001346503.1;Dbxref=GeneID:100710,GenBank:NM_001346503.1,MGI:MGI:2140945;gbkey=mRNA;gene=Pds5b;product=PDS5 cohesin associated factor B%2C transcript variant 2;transcript_id=NM_001346503.1;extra_copy_number=0
CM058245.1	Liftoff	exon	152295482	152295686	.	+	.	ID=exon-NM_001346503.1-25;Parent=rna-NM_001346503.1;Dbxref=GeneID:100710,GenBank:NM_001346503.1,MGI:MGI:2140945;gbkey=mRNA;gene=Pds5b;product=PDS5 cohesin associated factor B%2C transcript variant 2;transcript_id=NM_001346503.1;extra_copy_number=0
CM058245.1	Liftoff	exon	152297672	152297786	.	+	.	ID=exon-NM_001346503.1-26;Parent=rna-NM_001346503.1;Dbxref=GeneID:100710,GenBank:NM_001346503.1,MGI:MGI:2140945;gbkey=mRNA;gene=Pds5b;product=PDS5 cohesin associated factor B%2C transcript variant 2;transcript_id=NM_001346503.1;extra_copy_number=0
CM058245.1	Liftoff	exon	152299281	152299413	.	+	.	ID=exon-NM_001346503.1-27;Parent=rna-NM_001346503.1;Dbxref=GeneID:100710,GenBank:NM_001346503.1,MGI:MGI:2140945;gbkey=mRNA;gene=Pds5b;product=PDS5 cohesin associated factor B%2C transcript variant 2;transcript_id=NM_001346503.1;extra_copy_number=0
CM058245.1	Liftoff	exon	152299734	152299853	.	+	.	ID=exon-NM_001346503.1-28;Parent=rna-NM_001346503.1;Dbxref=GeneID:100710,GenBank:NM_001346503.1,MGI:MGI:2140945;gbkey=mRNA;gene=Pds5b;product=PDS5 cohesin associated factor B%2C transcript variant 2;transcript_id=NM_001346503.1;extra_copy_number=0
CM058245.1	Liftoff	exon	152300716	152300778	.	+	.	ID=exon-NM_001346503.1-29;Parent=rna-NM_001346503.1;Dbxref=GeneID:100710,GenBank:NM_001346503.1,MGI:MGI:2140945;gbkey=mRNA;gene=Pds5b;product=PDS5 cohesin associated factor B%2C transcript variant 2;transcript_id=NM_001346503.1;extra_copy_number=0
CM058245.1	Liftoff	exon	152301435	152301580	.	+	.	ID=exon-NM_001346503.1-30;Parent=rna-NM_001346503.1;Dbxref=GeneID:100710,GenBank:NM_001346503.1,MGI:MGI:2140945;gbkey=mRNA;gene=Pds5b;product=PDS5 cohesin associated factor B%2C transcript variant 2;transcript_id=NM_001346503.1;extra_copy_number=0
CM058245.1	Liftoff	exon	152303738	152303843	.	+	.	ID=exon-NM_001346503.1-31;Parent=rna-NM_001346503.1;Dbxref=GeneID:100710,GenBank:NM_001346503.1,MGI:MGI:2140945;gbkey=mRNA;gene=Pds5b;product=PDS5 cohesin associated factor B%2C transcript variant 2;transcript_id=NM_001346503.1;extra_copy_number=0
CM058245.1	Liftoff	exon	152307745	152308184	.	+	.	ID=exon-NM_001346503.1-32;Parent=rna-NM_001346503.1;Dbxref=GeneID:100710,GenBank:NM_001346503.1,MGI:MGI:2140945;gbkey=mRNA;gene=Pds5b;product=PDS5 cohesin associated factor B%2C transcript variant 2;transcript_id=NM_001346503.1;extra_copy_number=0
CM058245.1	Liftoff	exon	152308289	152308396	.	+	.	ID=exon-NM_001346503.1-33;Parent=rna-NM_001346503.1;Dbxref=GeneID:100710,GenBank:NM_001346503.1,MGI:MGI:2140945;gbkey=mRNA;gene=Pds5b;product=PDS5 cohesin associated factor B%2C transcript variant 2;transcript_id=NM_001346503.1;extra_copy_number=0
CM058245.1	Liftoff	exon	152312741	152312879	.	+	.	ID=exon-NM_001346503.1-34;Parent=rna-NM_001346503.1;Dbxref=GeneID:100710,GenBank:NM_001346503.1,MGI:MGI:2140945;gbkey=mRNA;gene=Pds5b;product=PDS5 cohesin associated factor B%2C transcript variant 2;transcript_id=NM_001346503.1;extra_copy_number=0
CM058245.1	Liftoff	exon	152314980	152317836	.	+	.	ID=exon-NM_001346503.1-35;Parent=rna-NM_001346503.1;Dbxref=GeneID:100710,GenBank:NM_001346503.1,MGI:MGI:2140945;gbkey=mRNA;gene=Pds5b;product=PDS5 cohesin associated factor B%2C transcript variant 2;transcript_id=NM_001346503.1;extra_copy_number=0
CM058245.1	Liftoff	CDS	152223567	152223674	.	+	.	ID=cds-NP_001333432.1;Parent=rna-NM_001346503.1;Dbxref=CCDS:CCDS85012.1,GeneID:100710,GenBank:NP_001333432.1,MGI:MGI:2140945;Name=NP_001333432.1;Note=isoform 2 is encoded by transcript variant 2;gbkey=CDS;gene=Pds5b;product=sister chromatid cohesion protein PDS5 homolog B isoform 2;protein_id=NP_001333432.1;extra_copy_number=0
CM058245.1	Liftoff	CDS	152226968	152227171	.	+	.	ID=cds-NP_001333432.1;Parent=rna-NM_001346503.1;Dbxref=CCDS:CCDS85012.1,GeneID:100710,GenBank:NP_001333432.1,MGI:MGI:2140945;Name=NP_001333432.1;Note=isoform 2 is encoded by transcript variant 2;gbkey=CDS;gene=Pds5b;product=sister chromatid cohesion protein PDS5 homolog B isoform 2;protein_id=NP_001333432.1;extra_copy_number=0
CM058245.1	Liftoff	CDS	152229440	152229526	.	+	.	ID=cds-NP_001333432.1;Parent=rna-NM_001346503.1;Dbxref=CCDS:CCDS85012.1,GeneID:100710,GenBank:NP_001333432.1,MGI:MGI:2140945;Name=NP_001333432.1;Note=isoform 2 is encoded by transcript variant 2;gbkey=CDS;gene=Pds5b;product=sister chromatid cohesion protein PDS5 homolog B isoform 2;protein_id=NP_001333432.1;extra_copy_number=0
CM058245.1	Liftoff	CDS	152229623	152229720	.	+	.	ID=cds-NP_001333432.1;Parent=rna-NM_001346503.1;Dbxref=CCDS:CCDS85012.1,GeneID:100710,GenBank:NP_001333432.1,MGI:MGI:2140945;Name=NP_001333432.1;Note=isoform 2 is encoded by transcript variant 2;gbkey=CDS;gene=Pds5b;product=sister chromatid cohesion protein PDS5 homolog B isoform 2;protein_id=NP_001333432.1;extra_copy_number=0
CM058245.1	Liftoff	CDS	152230390	152230516	.	+	.	ID=cds-NP_001333432.1;Parent=rna-NM_001346503.1;Dbxref=CCDS:CCDS85012.1,GeneID:100710,GenBank:NP_001333432.1,MGI:MGI:2140945;Name=NP_001333432.1;Note=isoform 2 is encoded by transcript variant 2;gbkey=CDS;gene=Pds5b;product=sister chromatid cohesion protein PDS5 homolog B isoform 2;protein_id=NP_001333432.1;extra_copy_number=0
CM058245.1	Liftoff	CDS	152236039	152236119	.	+	.	ID=cds-NP_001333432.1;Parent=rna-NM_001346503.1;Dbxref=CCDS:CCDS85012.1,GeneID:100710,GenBank:NP_001333432.1,MGI:MGI:2140945;Name=NP_001333432.1;Note=isoform 2 is encoded by transcript variant 2;gbkey=CDS;gene=Pds5b;product=sister chromatid cohesion protein PDS5 homolog B isoform 2;protein_id=NP_001333432.1;extra_copy_number=0
CM058245.1	Liftoff	CDS	152243424	152243564	.	+	.	ID=cds-NP_001333432.1;Parent=rna-NM_001346503.1;Dbxref=CCDS:CCDS85012.1,GeneID:100710,GenBank:NP_001333432.1,MGI:MGI:2140945;Name=NP_001333432.1;Note=isoform 2 is encoded by transcript variant 2;gbkey=CDS;gene=Pds5b;product=sister chromatid cohesion protein PDS5 homolog B isoform 2;protein_id=NP_001333432.1;extra_copy_number=0
CM058245.1	Liftoff	CDS	152246346	152246461	.	+	.	ID=cds-NP_001333432.1;Parent=rna-NM_001346503.1;Dbxref=CCDS:CCDS85012.1,GeneID:100710,GenBank:NP_001333432.1,MGI:MGI:2140945;Name=NP_001333432.1;Note=isoform 2 is encoded by transcript variant 2;gbkey=CDS;gene=Pds5b;product=sister chromatid cohesion protein PDS5 homolog B isoform 2;protein_id=NP_001333432.1;extra_copy_number=0
CM058245.1	Liftoff	CDS	152251322	152251416	.	+	.	ID=cds-NP_001333432.1;Parent=rna-NM_001346503.1;Dbxref=CCDS:CCDS85012.1,GeneID:100710,GenBank:NP_001333432.1,MGI:MGI:2140945;Name=NP_001333432.1;Note=isoform 2 is encoded by transcript variant 2;gbkey=CDS;gene=Pds5b;product=sister chromatid cohesion protein PDS5 homolog B isoform 2;protein_id=NP_001333432.1;extra_copy_number=0
CM058245.1	Liftoff	CDS	152253764	152253909	.	+	.	ID=cds-NP_001333432.1;Parent=rna-NM_001346503.1;Dbxref=CCDS:CCDS85012.1,GeneID:100710,GenBank:NP_001333432.1,MGI:MGI:2140945;Name=NP_001333432.1;Note=isoform 2 is encoded by transcript variant 2;gbkey=CDS;gene=Pds5b;product=sister chromatid cohesion protein PDS5 homolog B isoform 2;protein_id=NP_001333432.1;extra_copy_number=0
CM058245.1	Liftoff	CDS	152255253	152255404	.	+	.	ID=cds-NP_001333432.1;Parent=rna-NM_001346503.1;Dbxref=CCDS:CCDS85012.1,GeneID:100710,GenBank:NP_001333432.1,MGI:MGI:2140945;Name=NP_001333432.1;Note=isoform 2 is encoded by transcript variant 2;gbkey=CDS;gene=Pds5b;product=sister chromatid cohesion protein PDS5 homolog B isoform 2;protein_id=NP_001333432.1;extra_copy_number=0
CM058245.1	Liftoff	CDS	152256991	152257104	.	+	.	ID=cds-NP_001333432.1;Parent=rna-NM_001346503.1;Dbxref=CCDS:CCDS85012.1,GeneID:100710,GenBank:NP_001333432.1,MGI:MGI:2140945;Name=NP_001333432.1;Note=isoform 2 is encoded by transcript variant 2;gbkey=CDS;gene=Pds5b;product=sister chromatid cohesion protein PDS5 homolog B isoform 2;protein_id=NP_001333432.1;extra_copy_number=0
CM058245.1	Liftoff	CDS	152261545	152261626	.	+	.	ID=cds-NP_001333432.1;Parent=rna-NM_001346503.1;Dbxref=CCDS:CCDS85012.1,GeneID:100710,GenBank:NP_001333432.1,MGI:MGI:2140945;Name=NP_001333432.1;Note=isoform 2 is encoded by transcript variant 2;gbkey=CDS;gene=Pds5b;product=sister chromatid cohesion protein PDS5 homolog B isoform 2;protein_id=NP_001333432.1;extra_copy_number=0
CM058245.1	Liftoff	CDS	152263539	152263587	.	+	.	ID=cds-NP_001333432.1;Parent=rna-NM_001346503.1;Dbxref=CCDS:CCDS85012.1,GeneID:100710,GenBank:NP_001333432.1,MGI:MGI:2140945;Name=NP_001333432.1;Note=isoform 2 is encoded by transcript variant 2;gbkey=CDS;gene=Pds5b;product=sister chromatid cohesion protein PDS5 homolog B isoform 2;protein_id=NP_001333432.1;extra_copy_number=0
CM058245.1	Liftoff	CDS	152265829	152265968	.	+	.	ID=cds-NP_001333432.1;Parent=rna-NM_001346503.1;Dbxref=CCDS:CCDS85012.1,GeneID:100710,GenBank:NP_001333432.1,MGI:MGI:2140945;Name=NP_001333432.1;Note=isoform 2 is encoded by transcript variant 2;gbkey=CDS;gene=Pds5b;product=sister chromatid cohesion protein PDS5 homolog B isoform 2;protein_id=NP_001333432.1;extra_copy_number=0
CM058245.1	Liftoff	CDS	152268180	152268295	.	+	.	ID=cds-NP_001333432.1;Parent=rna-NM_001346503.1;Dbxref=CCDS:CCDS85012.1,GeneID:100710,GenBank:NP_001333432.1,MGI:MGI:2140945;Name=NP_001333432.1;Note=isoform 2 is encoded by transcript variant 2;gbkey=CDS;gene=Pds5b;product=sister chromatid cohesion protein PDS5 homolog B isoform 2;protein_id=NP_001333432.1;extra_copy_number=0
CM058245.1	Liftoff	CDS	152272062	152272167	.	+	.	ID=cds-NP_001333432.1;Parent=rna-NM_001346503.1;Dbxref=CCDS:CCDS85012.1,GeneID:100710,GenBank:NP_001333432.1,MGI:MGI:2140945;Name=NP_001333432.1;Note=isoform 2 is encoded by transcript variant 2;gbkey=CDS;gene=Pds5b;product=sister chromatid cohesion protein PDS5 homolog B isoform 2;protein_id=NP_001333432.1;extra_copy_number=0
CM058245.1	Liftoff	CDS	152276948	152277108	.	+	.	ID=cds-NP_001333432.1;Parent=rna-NM_001346503.1;Dbxref=CCDS:CCDS85012.1,GeneID:100710,GenBank:NP_001333432.1,MGI:MGI:2140945;Name=NP_001333432.1;Note=isoform 2 is encoded by transcript variant 2;gbkey=CDS;gene=Pds5b;product=sister chromatid cohesion protein PDS5 homolog B isoform 2;protein_id=NP_001333432.1;extra_copy_number=0
CM058245.1	Liftoff	CDS	152282560	152282683	.	+	.	ID=cds-NP_001333432.1;Parent=rna-NM_001346503.1;Dbxref=CCDS:CCDS85012.1,GeneID:100710,GenBank:NP_001333432.1,MGI:MGI:2140945;Name=NP_001333432.1;Note=isoform 2 is encoded by transcript variant 2;gbkey=CDS;gene=Pds5b;product=sister chromatid cohesion protein PDS5 homolog B isoform 2;protein_id=NP_001333432.1;extra_copy_number=0
CM058245.1	Liftoff	CDS	152285318	152285476	.	+	.	ID=cds-NP_001333432.1;Parent=rna-NM_001346503.1;Dbxref=CCDS:CCDS85012.1,GeneID:100710,GenBank:NP_001333432.1,MGI:MGI:2140945;Name=NP_001333432.1;Note=isoform 2 is encoded by transcript variant 2;gbkey=CDS;gene=Pds5b;product=sister chromatid cohesion protein PDS5 homolog B isoform 2;protein_id=NP_001333432.1;extra_copy_number=0
CM058245.1	Liftoff	CDS	152286376	152286444	.	+	.	ID=cds-NP_001333432.1;Parent=rna-NM_001346503.1;Dbxref=CCDS:CCDS85012.1,GeneID:100710,GenBank:NP_001333432.1,MGI:MGI:2140945;Name=NP_001333432.1;Note=isoform 2 is encoded by transcript variant 2;gbkey=CDS;gene=Pds5b;product=sister chromatid cohesion protein PDS5 homolog B isoform 2;protein_id=NP_001333432.1;extra_copy_number=0
CM058245.1	Liftoff	CDS	152287774	152287910	.	+	.	ID=cds-NP_001333432.1;Parent=rna-NM_001346503.1;Dbxref=CCDS:CCDS85012.1,GeneID:100710,GenBank:NP_001333432.1,MGI:MGI:2140945;Name=NP_001333432.1;Note=isoform 2 is encoded by transcript variant 2;gbkey=CDS;gene=Pds5b;product=sister chromatid cohesion protein PDS5 homolog B isoform 2;protein_id=NP_001333432.1;extra_copy_number=0
CM058245.1	Liftoff	CDS	152290184	152290307	.	+	.	ID=cds-NP_001333432.1;Parent=rna-NM_001346503.1;Dbxref=CCDS:CCDS85012.1,GeneID:100710,GenBank:NP_001333432.1,MGI:MGI:2140945;Name=NP_001333432.1;Note=isoform 2 is encoded by transcript variant 2;gbkey=CDS;gene=Pds5b;product=sister chromatid cohesion protein PDS5 homolog B isoform 2;protein_id=NP_001333432.1;extra_copy_number=0
CM058245.1	Liftoff	CDS	152295482	152295686	.	+	.	ID=cds-NP_001333432.1;Parent=rna-NM_001346503.1;Dbxref=CCDS:CCDS85012.1,GeneID:100710,GenBank:NP_001333432.1,MGI:MGI:2140945;Name=NP_001333432.1;Note=isoform 2 is encoded by transcript variant 2;gbkey=CDS;gene=Pds5b;product=sister chromatid cohesion protein PDS5 homolog B isoform 2;protein_id=NP_001333432.1;extra_copy_number=0
CM058245.1	Liftoff	CDS	152297672	152297786	.	+	.	ID=cds-NP_001333432.1;Parent=rna-NM_001346503.1;Dbxref=CCDS:CCDS85012.1,GeneID:100710,GenBank:NP_001333432.1,MGI:MGI:2140945;Name=NP_001333432.1;Note=isoform 2 is encoded by transcript variant 2;gbkey=CDS;gene=Pds5b;product=sister chromatid cohesion protein PDS5 homolog B isoform 2;protein_id=NP_001333432.1;extra_copy_number=0
CM058245.1	Liftoff	CDS	152299281	152299413	.	+	.	ID=cds-NP_001333432.1;Parent=rna-NM_001346503.1;Dbxref=CCDS:CCDS85012.1,GeneID:100710,GenBank:NP_001333432.1,MGI:MGI:2140945;Name=NP_001333432.1;Note=isoform 2 is encoded by transcript variant 2;gbkey=CDS;gene=Pds5b;product=sister chromatid cohesion protein PDS5 homolog B isoform 2;protein_id=NP_001333432.1;extra_copy_number=0
CM058245.1	Liftoff	CDS	152299734	152299853	.	+	.	ID=cds-NP_001333432.1;Parent=rna-NM_001346503.1;Dbxref=CCDS:CCDS85012.1,GeneID:100710,GenBank:NP_001333432.1,MGI:MGI:2140945;Name=NP_001333432.1;Note=isoform 2 is encoded by transcript variant 2;gbkey=CDS;gene=Pds5b;product=sister chromatid cohesion protein PDS5 homolog B isoform 2;protein_id=NP_001333432.1;extra_copy_number=0
CM058245.1	Liftoff	CDS	152300716	152300778	.	+	.	ID=cds-NP_001333432.1;Parent=rna-NM_001346503.1;Dbxref=CCDS:CCDS85012.1,GeneID:100710,GenBank:NP_001333432.1,MGI:MGI:2140945;Name=NP_001333432.1;Note=isoform 2 is encoded by transcript variant 2;gbkey=CDS;gene=Pds5b;product=sister chromatid cohesion protein PDS5 homolog B isoform 2;protein_id=NP_001333432.1;extra_copy_number=0
CM058245.1	Liftoff	CDS	152301435	152301580	.	+	.	ID=cds-NP_001333432.1;Parent=rna-NM_001346503.1;Dbxref=CCDS:CCDS85012.1,GeneID:100710,GenBank:NP_001333432.1,MGI:MGI:2140945;Name=NP_001333432.1;Note=isoform 2 is encoded by transcript variant 2;gbkey=CDS;gene=Pds5b;product=sister chromatid cohesion protein PDS5 homolog B isoform 2;protein_id=NP_001333432.1;extra_copy_number=0
CM058245.1	Liftoff	CDS	152303738	152303843	.	+	.	ID=cds-NP_001333432.1;Parent=rna-NM_001346503.1;Dbxref=CCDS:CCDS85012.1,GeneID:100710,GenBank:NP_001333432.1,MGI:MGI:2140945;Name=NP_001333432.1;Note=isoform 2 is encoded by transcript variant 2;gbkey=CDS;gene=Pds5b;product=sister chromatid cohesion protein PDS5 homolog B isoform 2;protein_id=NP_001333432.1;extra_copy_number=0
CM058245.1	Liftoff	CDS	152307745	152308184	.	+	.	ID=cds-NP_001333432.1;Parent=rna-NM_001346503.1;Dbxref=CCDS:CCDS85012.1,GeneID:100710,GenBank:NP_001333432.1,MGI:MGI:2140945;Name=NP_001333432.1;Note=isoform 2 is encoded by transcript variant 2;gbkey=CDS;gene=Pds5b;product=sister chromatid cohesion protein PDS5 homolog B isoform 2;protein_id=NP_001333432.1;extra_copy_number=0
CM058245.1	Liftoff	CDS	152308289	152308396	.	+	.	ID=cds-NP_001333432.1;Parent=rna-NM_001346503.1;Dbxref=CCDS:CCDS85012.1,GeneID:100710,GenBank:NP_001333432.1,MGI:MGI:2140945;Name=NP_001333432.1;Note=isoform 2 is encoded by transcript variant 2;gbkey=CDS;gene=Pds5b;product=sister chromatid cohesion protein PDS5 homolog B isoform 2;protein_id=NP_001333432.1;extra_copy_number=0
CM058245.1	Liftoff	CDS	152312741	152312879	.	+	.	ID=cds-NP_001333432.1;Parent=rna-NM_001346503.1;Dbxref=CCDS:CCDS85012.1,GeneID:100710,GenBank:NP_001333432.1,MGI:MGI:2140945;Name=NP_001333432.1;Note=isoform 2 is encoded by transcript variant 2;gbkey=CDS;gene=Pds5b;product=sister chromatid cohesion protein PDS5 homolog B isoform 2;protein_id=NP_001333432.1;extra_copy_number=0
CM058245.1	Liftoff	CDS	152314980	152315015	.	+	.	ID=cds-NP_001333432.1;Parent=rna-NM_001346503.1;Dbxref=CCDS:CCDS85012.1,GeneID:100710,GenBank:NP_001333432.1,MGI:MGI:2140945;Name=NP_001333432.1;Note=isoform 2 is encoded by transcript variant 2;gbkey=CDS;gene=Pds5b;product=sister chromatid cohesion protein PDS5 homolog B isoform 2;protein_id=NP_001333432.1;extra_copy_number=0
CM058245.1	Liftoff	mRNA	152180966	152317836	.	+	.	ID=rna-NM_175310.6;Parent=gene-Pds5b;Dbxref=GeneID:100710,GenBank:NM_175310.6,MGI:MGI:2140945;Name=NM_175310.6;gbkey=mRNA;gene=Pds5b;product=PDS5 cohesin associated factor B%2C transcript variant 1;tag=RefSeq Select;transcript_id=NM_175310.6;matches_ref_protein=True;valid_ORF=True;extra_copy_number=0
CM058245.1	Liftoff	exon	152180966	152181092	.	+	.	ID=exon-NM_175310.6-1;Parent=rna-NM_175310.6;Dbxref=GeneID:100710,GenBank:NM_175310.6,MGI:MGI:2140945;gbkey=mRNA;gene=Pds5b;product=PDS5 cohesin associated factor B%2C transcript variant 1;tag=RefSeq Select;transcript_id=NM_175310.6;extra_copy_number=0
CM058245.1	Liftoff	exon	152223548	152223674	.	+	.	ID=exon-NM_175310.6-2;Parent=rna-NM_175310.6;Dbxref=GeneID:100710,GenBank:NM_175310.6,MGI:MGI:2140945;gbkey=mRNA;gene=Pds5b;product=PDS5 cohesin associated factor B%2C transcript variant 1;tag=RefSeq Select;transcript_id=NM_175310.6;extra_copy_number=0
CM058245.1	Liftoff	exon	152226968	152227171	.	+	.	ID=exon-NM_175310.6-3;Parent=rna-NM_175310.6;Dbxref=GeneID:100710,GenBank:NM_175310.6,MGI:MGI:2140945;gbkey=mRNA;gene=Pds5b;product=PDS5 cohesin associated factor B%2C transcript variant 1;tag=RefSeq Select;transcript_id=NM_175310.6;extra_copy_number=0
CM058245.1	Liftoff	exon	152229440	152229526	.	+	.	ID=exon-NM_175310.6-4;Parent=rna-NM_175310.6;Dbxref=GeneID:100710,GenBank:NM_175310.6,MGI:MGI:2140945;gbkey=mRNA;gene=Pds5b;product=PDS5 cohesin associated factor B%2C transcript variant 1;tag=RefSeq Select;transcript_id=NM_175310.6;extra_copy_number=0
CM058245.1	Liftoff	exon	152229623	152229720	.	+	.	ID=exon-NM_175310.6-5;Parent=rna-NM_175310.6;Dbxref=GeneID:100710,GenBank:NM_175310.6,MGI:MGI:2140945;gbkey=mRNA;gene=Pds5b;product=PDS5 cohesin associated factor B%2C transcript variant 1;tag=RefSeq Select;transcript_id=NM_175310.6;extra_copy_number=0
CM058245.1	Liftoff	exon	152230390	152230516	.	+	.	ID=exon-NM_175310.6-6;Parent=rna-NM_175310.6;Dbxref=GeneID:100710,GenBank:NM_175310.6,MGI:MGI:2140945;gbkey=mRNA;gene=Pds5b;product=PDS5 cohesin associated factor B%2C transcript variant 1;tag=RefSeq Select;transcript_id=NM_175310.6;extra_copy_number=0
CM058245.1	Liftoff	exon	152236039	152236119	.	+	.	ID=exon-NM_175310.6-7;Parent=rna-NM_175310.6;Dbxref=GeneID:100710,GenBank:NM_175310.6,MGI:MGI:2140945;gbkey=mRNA;gene=Pds5b;product=PDS5 cohesin associated factor B%2C transcript variant 1;tag=RefSeq Select;transcript_id=NM_175310.6;extra_copy_number=0
CM058245.1	Liftoff	exon	152243424	152243564	.	+	.	ID=exon-NM_175310.6-8;Parent=rna-NM_175310.6;Dbxref=GeneID:100710,GenBank:NM_175310.6,MGI:MGI:2140945;gbkey=mRNA;gene=Pds5b;product=PDS5 cohesin associated factor B%2C transcript variant 1;tag=RefSeq Select;transcript_id=NM_175310.6;extra_copy_number=0
CM058245.1	Liftoff	exon	152246346	152246461	.	+	.	ID=exon-NM_175310.6-9;Parent=rna-NM_175310.6;Dbxref=GeneID:100710,GenBank:NM_175310.6,MGI:MGI:2140945;gbkey=mRNA;gene=Pds5b;product=PDS5 cohesin associated factor B%2C transcript variant 1;tag=RefSeq Select;transcript_id=NM_175310.6;extra_copy_number=0
CM058245.1	Liftoff	exon	152251322	152251416	.	+	.	ID=exon-NM_175310.6-10;Parent=rna-NM_175310.6;Dbxref=GeneID:100710,GenBank:NM_175310.6,MGI:MGI:2140945;gbkey=mRNA;gene=Pds5b;product=PDS5 cohesin associated factor B%2C transcript variant 1;tag=RefSeq Select;transcript_id=NM_175310.6;extra_copy_number=0
CM058245.1	Liftoff	exon	152253764	152253909	.	+	.	ID=exon-NM_175310.6-11;Parent=rna-NM_175310.6;Dbxref=GeneID:100710,GenBank:NM_175310.6,MGI:MGI:2140945;gbkey=mRNA;gene=Pds5b;product=PDS5 cohesin associated factor B%2C transcript variant 1;tag=RefSeq Select;transcript_id=NM_175310.6;extra_copy_number=0
CM058245.1	Liftoff	exon	152255253	152255404	.	+	.	ID=exon-NM_175310.6-12;Parent=rna-NM_175310.6;Dbxref=GeneID:100710,GenBank:NM_175310.6,MGI:MGI:2140945;gbkey=mRNA;gene=Pds5b;product=PDS5 cohesin associated factor B%2C transcript variant 1;tag=RefSeq Select;transcript_id=NM_175310.6;extra_copy_number=0
CM058245.1	Liftoff	exon	152256991	152257104	.	+	.	ID=exon-NM_175310.6-13;Parent=rna-NM_175310.6;Dbxref=GeneID:100710,GenBank:NM_175310.6,MGI:MGI:2140945;gbkey=mRNA;gene=Pds5b;product=PDS5 cohesin associated factor B%2C transcript variant 1;tag=RefSeq Select;transcript_id=NM_175310.6;extra_copy_number=0
CM058245.1	Liftoff	exon	152261545	152261626	.	+	.	ID=exon-NM_175310.6-14;Parent=rna-NM_175310.6;Dbxref=GeneID:100710,GenBank:NM_175310.6,MGI:MGI:2140945;gbkey=mRNA;gene=Pds5b;product=PDS5 cohesin associated factor B%2C transcript variant 1;tag=RefSeq Select;transcript_id=NM_175310.6;extra_copy_number=0
CM058245.1	Liftoff	exon	152263539	152263587	.	+	.	ID=exon-NM_175310.6-15;Parent=rna-NM_175310.6;Dbxref=GeneID:100710,GenBank:NM_175310.6,MGI:MGI:2140945;gbkey=mRNA;gene=Pds5b;product=PDS5 cohesin associated factor B%2C transcript variant 1;tag=RefSeq Select;transcript_id=NM_175310.6;extra_copy_number=0
CM058245.1	Liftoff	exon	152265829	152265968	.	+	.	ID=exon-NM_175310.6-16;Parent=rna-NM_175310.6;Dbxref=GeneID:100710,GenBank:NM_175310.6,MGI:MGI:2140945;gbkey=mRNA;gene=Pds5b;product=PDS5 cohesin associated factor B%2C transcript variant 1;tag=RefSeq Select;transcript_id=NM_175310.6;extra_copy_number=0
CM058245.1	Liftoff	exon	152268180	152268295	.	+	.	ID=exon-NM_175310.6-17;Parent=rna-NM_175310.6;Dbxref=GeneID:100710,GenBank:NM_175310.6,MGI:MGI:2140945;gbkey=mRNA;gene=Pds5b;product=PDS5 cohesin associated factor B%2C transcript variant 1;tag=RefSeq Select;transcript_id=NM_175310.6;extra_copy_number=0
CM058245.1	Liftoff	exon	152272062	152272167	.	+	.	ID=exon-NM_175310.6-18;Parent=rna-NM_175310.6;Dbxref=GeneID:100710,GenBank:NM_175310.6,MGI:MGI:2140945;gbkey=mRNA;gene=Pds5b;product=PDS5 cohesin associated factor B%2C transcript variant 1;tag=RefSeq Select;transcript_id=NM_175310.6;extra_copy_number=0
CM058245.1	Liftoff	exon	152276948	152277108	.	+	.	ID=exon-NM_175310.6-19;Parent=rna-NM_175310.6;Dbxref=GeneID:100710,GenBank:NM_175310.6,MGI:MGI:2140945;gbkey=mRNA;gene=Pds5b;product=PDS5 cohesin associated factor B%2C transcript variant 1;tag=RefSeq Select;transcript_id=NM_175310.6;extra_copy_number=0
CM058245.1	Liftoff	exon	152282560	152282683	.	+	.	ID=exon-NM_175310.6-20;Parent=rna-NM_175310.6;Dbxref=GeneID:100710,GenBank:NM_175310.6,MGI:MGI:2140945;gbkey=mRNA;gene=Pds5b;product=PDS5 cohesin associated factor B%2C transcript variant 1;tag=RefSeq Select;transcript_id=NM_175310.6;extra_copy_number=0
CM058245.1	Liftoff	exon	152285318	152285476	.	+	.	ID=exon-NM_175310.6-21;Parent=rna-NM_175310.6;Dbxref=GeneID:100710,GenBank:NM_175310.6,MGI:MGI:2140945;gbkey=mRNA;gene=Pds5b;product=PDS5 cohesin associated factor B%2C transcript variant 1;tag=RefSeq Select;transcript_id=NM_175310.6;extra_copy_number=0
CM058245.1	Liftoff	exon	152286376	152286444	.	+	.	ID=exon-NM_175310.6-22;Parent=rna-NM_175310.6;Dbxref=GeneID:100710,GenBank:NM_175310.6,MGI:MGI:2140945;gbkey=mRNA;gene=Pds5b;product=PDS5 cohesin associated factor B%2C transcript variant 1;tag=RefSeq Select;transcript_id=NM_175310.6;extra_copy_number=0
CM058245.1	Liftoff	exon	152287774	152287910	.	+	.	ID=exon-NM_175310.6-23;Parent=rna-NM_175310.6;Dbxref=GeneID:100710,GenBank:NM_175310.6,MGI:MGI:2140945;gbkey=mRNA;gene=Pds5b;product=PDS5 cohesin associated factor B%2C transcript variant 1;tag=RefSeq Select;transcript_id=NM_175310.6;extra_copy_number=0
CM058245.1	Liftoff	exon	152290184	152290307	.	+	.	ID=exon-NM_175310.6-24;Parent=rna-NM_175310.6;Dbxref=GeneID:100710,GenBank:NM_175310.6,MGI:MGI:2140945;gbkey=mRNA;gene=Pds5b;product=PDS5 cohesin associated factor B%2C transcript variant 1;tag=RefSeq Select;transcript_id=NM_175310.6;extra_copy_number=0
CM058245.1	Liftoff	exon	152295482	152295686	.	+	.	ID=exon-NM_175310.6-25;Parent=rna-NM_175310.6;Dbxref=GeneID:100710,GenBank:NM_175310.6,MGI:MGI:2140945;gbkey=mRNA;gene=Pds5b;product=PDS5 cohesin associated factor B%2C transcript variant 1;tag=RefSeq Select;transcript_id=NM_175310.6;extra_copy_number=0
CM058245.1	Liftoff	exon	152297672	152297786	.	+	.	ID=exon-NM_175310.6-26;Parent=rna-NM_175310.6;Dbxref=GeneID:100710,GenBank:NM_175310.6,MGI:MGI:2140945;gbkey=mRNA;gene=Pds5b;product=PDS5 cohesin associated factor B%2C transcript variant 1;tag=RefSeq Select;transcript_id=NM_175310.6;extra_copy_number=0
CM058245.1	Liftoff	exon	152299281	152299413	.	+	.	ID=exon-NM_175310.6-27;Parent=rna-NM_175310.6;Dbxref=GeneID:100710,GenBank:NM_175310.6,MGI:MGI:2140945;gbkey=mRNA;gene=Pds5b;product=PDS5 cohesin associated factor B%2C transcript variant 1;tag=RefSeq Select;transcript_id=NM_175310.6;extra_copy_number=0
CM058245.1	Liftoff	exon	152299734	152299853	.	+	.	ID=exon-NM_175310.6-28;Parent=rna-NM_175310.6;Dbxref=GeneID:100710,GenBank:NM_175310.6,MGI:MGI:2140945;gbkey=mRNA;gene=Pds5b;product=PDS5 cohesin associated factor B%2C transcript variant 1;tag=RefSeq Select;transcript_id=NM_175310.6;extra_copy_number=0
CM058245.1	Liftoff	exon	152300716	152300778	.	+	.	ID=exon-NM_175310.6-29;Parent=rna-NM_175310.6;Dbxref=GeneID:100710,GenBank:NM_175310.6,MGI:MGI:2140945;gbkey=mRNA;gene=Pds5b;product=PDS5 cohesin associated factor B%2C transcript variant 1;tag=RefSeq Select;transcript_id=NM_175310.6;extra_copy_number=0
CM058245.1	Liftoff	exon	152301435	152301580	.	+	.	ID=exon-NM_175310.6-30;Parent=rna-NM_175310.6;Dbxref=GeneID:100710,GenBank:NM_175310.6,MGI:MGI:2140945;gbkey=mRNA;gene=Pds5b;product=PDS5 cohesin associated factor B%2C transcript variant 1;tag=RefSeq Select;transcript_id=NM_175310.6;extra_copy_number=0
CM058245.1	Liftoff	exon	152303738	152303837	.	+	.	ID=exon-NM_175310.6-31;Parent=rna-NM_175310.6;Dbxref=GeneID:100710,GenBank:NM_175310.6,MGI:MGI:2140945;gbkey=mRNA;gene=Pds5b;product=PDS5 cohesin associated factor B%2C transcript variant 1;tag=RefSeq Select;transcript_id=NM_175310.6;extra_copy_number=0
CM058245.1	Liftoff	exon	152307745	152308184	.	+	.	ID=exon-NM_175310.6-32;Parent=rna-NM_175310.6;Dbxref=GeneID:100710,GenBank:NM_175310.6,MGI:MGI:2140945;gbkey=mRNA;gene=Pds5b;product=PDS5 cohesin associated factor B%2C transcript variant 1;tag=RefSeq Select;transcript_id=NM_175310.6;extra_copy_number=0
CM058245.1	Liftoff	exon	152308289	152308396	.	+	.	ID=exon-NM_175310.6-33;Parent=rna-NM_175310.6;Dbxref=GeneID:100710,GenBank:NM_175310.6,MGI:MGI:2140945;gbkey=mRNA;gene=Pds5b;product=PDS5 cohesin associated factor B%2C transcript variant 1;tag=RefSeq Select;transcript_id=NM_175310.6;extra_copy_number=0
CM058245.1	Liftoff	exon	152312741	152312879	.	+	.	ID=exon-NM_175310.6-34;Parent=rna-NM_175310.6;Dbxref=GeneID:100710,GenBank:NM_175310.6,MGI:MGI:2140945;gbkey=mRNA;gene=Pds5b;product=PDS5 cohesin associated factor B%2C transcript variant 1;tag=RefSeq Select;transcript_id=NM_175310.6;extra_copy_number=0
CM058245.1	Liftoff	exon	152314980	152317836	.	+	.	ID=exon-NM_175310.6-35;Parent=rna-NM_175310.6;Dbxref=GeneID:100710,GenBank:NM_175310.6,MGI:MGI:2140945;gbkey=mRNA;gene=Pds5b;product=PDS5 cohesin associated factor B%2C transcript variant 1;tag=RefSeq Select;transcript_id=NM_175310.6;extra_copy_number=0
CM058245.1	Liftoff	CDS	152223567	152223674	.	+	.	ID=cds-NP_780519.3;Parent=rna-NM_175310.6;Dbxref=CCDS:CCDS39412.1,GeneID:100710,GenBank:NP_780519.3,MGI:MGI:2140945;Name=NP_780519.3;Note=isoform 1 is encoded by transcript variant 1;gbkey=CDS;gene=Pds5b;product=sister chromatid cohesion protein PDS5 homolog B isoform 1;protein_id=NP_780519.3;tag=RefSeq Select;extra_copy_number=0
CM058245.1	Liftoff	CDS	152226968	152227171	.	+	.	ID=cds-NP_780519.3;Parent=rna-NM_175310.6;Dbxref=CCDS:CCDS39412.1,GeneID:100710,GenBank:NP_780519.3,MGI:MGI:2140945;Name=NP_780519.3;Note=isoform 1 is encoded by transcript variant 1;gbkey=CDS;gene=Pds5b;product=sister chromatid cohesion protein PDS5 homolog B isoform 1;protein_id=NP_780519.3;tag=RefSeq Select;extra_copy_number=0
CM058245.1	Liftoff	CDS	152229440	152229526	.	+	.	ID=cds-NP_780519.3;Parent=rna-NM_175310.6;Dbxref=CCDS:CCDS39412.1,GeneID:100710,GenBank:NP_780519.3,MGI:MGI:2140945;Name=NP_780519.3;Note=isoform 1 is encoded by transcript variant 1;gbkey=CDS;gene=Pds5b;product=sister chromatid cohesion protein PDS5 homolog B isoform 1;protein_id=NP_780519.3;tag=RefSeq Select;extra_copy_number=0
CM058245.1	Liftoff	CDS	152229623	152229720	.	+	.	ID=cds-NP_780519.3;Parent=rna-NM_175310.6;Dbxref=CCDS:CCDS39412.1,GeneID:100710,GenBank:NP_780519.3,MGI:MGI:2140945;Name=NP_780519.3;Note=isoform 1 is encoded by transcript variant 1;gbkey=CDS;gene=Pds5b;product=sister chromatid cohesion protein PDS5 homolog B isoform 1;protein_id=NP_780519.3;tag=RefSeq Select;extra_copy_number=0
CM058245.1	Liftoff	CDS	152230390	152230516	.	+	.	ID=cds-NP_780519.3;Parent=rna-NM_175310.6;Dbxref=CCDS:CCDS39412.1,GeneID:100710,GenBank:NP_780519.3,MGI:MGI:2140945;Name=NP_780519.3;Note=isoform 1 is encoded by transcript variant 1;gbkey=CDS;gene=Pds5b;product=sister chromatid cohesion protein PDS5 homolog B isoform 1;protein_id=NP_780519.3;tag=RefSeq Select;extra_copy_number=0
CM058245.1	Liftoff	CDS	152236039	152236119	.	+	.	ID=cds-NP_780519.3;Parent=rna-NM_175310.6;Dbxref=CCDS:CCDS39412.1,GeneID:100710,GenBank:NP_780519.3,MGI:MGI:2140945;Name=NP_780519.3;Note=isoform 1 is encoded by transcript variant 1;gbkey=CDS;gene=Pds5b;product=sister chromatid cohesion protein PDS5 homolog B isoform 1;protein_id=NP_780519.3;tag=RefSeq Select;extra_copy_number=0
CM058245.1	Liftoff	CDS	152243424	152243564	.	+	.	ID=cds-NP_780519.3;Parent=rna-NM_175310.6;Dbxref=CCDS:CCDS39412.1,GeneID:100710,GenBank:NP_780519.3,MGI:MGI:2140945;Name=NP_780519.3;Note=isoform 1 is encoded by transcript variant 1;gbkey=CDS;gene=Pds5b;product=sister chromatid cohesion protein PDS5 homolog B isoform 1;protein_id=NP_780519.3;tag=RefSeq Select;extra_copy_number=0
CM058245.1	Liftoff	CDS	152246346	152246461	.	+	.	ID=cds-NP_780519.3;Parent=rna-NM_175310.6;Dbxref=CCDS:CCDS39412.1,GeneID:100710,GenBank:NP_780519.3,MGI:MGI:2140945;Name=NP_780519.3;Note=isoform 1 is encoded by transcript variant 1;gbkey=CDS;gene=Pds5b;product=sister chromatid cohesion protein PDS5 homolog B isoform 1;protein_id=NP_780519.3;tag=RefSeq Select;extra_copy_number=0
CM058245.1	Liftoff	CDS	152251322	152251416	.	+	.	ID=cds-NP_780519.3;Parent=rna-NM_175310.6;Dbxref=CCDS:CCDS39412.1,GeneID:100710,GenBank:NP_780519.3,MGI:MGI:2140945;Name=NP_780519.3;Note=isoform 1 is encoded by transcript variant 1;gbkey=CDS;gene=Pds5b;product=sister chromatid cohesion protein PDS5 homolog B isoform 1;protein_id=NP_780519.3;tag=RefSeq Select;extra_copy_number=0
CM058245.1	Liftoff	CDS	152253764	152253909	.	+	.	ID=cds-NP_780519.3;Parent=rna-NM_175310.6;Dbxref=CCDS:CCDS39412.1,GeneID:100710,GenBank:NP_780519.3,MGI:MGI:2140945;Name=NP_780519.3;Note=isoform 1 is encoded by transcript variant 1;gbkey=CDS;gene=Pds5b;product=sister chromatid cohesion protein PDS5 homolog B isoform 1;protein_id=NP_780519.3;tag=RefSeq Select;extra_copy_number=0
CM058245.1	Liftoff	CDS	152255253	152255404	.	+	.	ID=cds-NP_780519.3;Parent=rna-NM_175310.6;Dbxref=CCDS:CCDS39412.1,GeneID:100710,GenBank:NP_780519.3,MGI:MGI:2140945;Name=NP_780519.3;Note=isoform 1 is encoded by transcript variant 1;gbkey=CDS;gene=Pds5b;product=sister chromatid cohesion protein PDS5 homolog B isoform 1;protein_id=NP_780519.3;tag=RefSeq Select;extra_copy_number=0
CM058245.1	Liftoff	CDS	152256991	152257104	.	+	.	ID=cds-NP_780519.3;Parent=rna-NM_175310.6;Dbxref=CCDS:CCDS39412.1,GeneID:100710,GenBank:NP_780519.3,MGI:MGI:2140945;Name=NP_780519.3;Note=isoform 1 is encoded by transcript variant 1;gbkey=CDS;gene=Pds5b;product=sister chromatid cohesion protein PDS5 homolog B isoform 1;protein_id=NP_780519.3;tag=RefSeq Select;extra_copy_number=0
CM058245.1	Liftoff	CDS	152261545	152261626	.	+	.	ID=cds-NP_780519.3;Parent=rna-NM_175310.6;Dbxref=CCDS:CCDS39412.1,GeneID:100710,GenBank:NP_780519.3,MGI:MGI:2140945;Name=NP_780519.3;Note=isoform 1 is encoded by transcript variant 1;gbkey=CDS;gene=Pds5b;product=sister chromatid cohesion protein PDS5 homolog B isoform 1;protein_id=NP_780519.3;tag=RefSeq Select;extra_copy_number=0
CM058245.1	Liftoff	CDS	152263539	152263587	.	+	.	ID=cds-NP_780519.3;Parent=rna-NM_175310.6;Dbxref=CCDS:CCDS39412.1,GeneID:100710,GenBank:NP_780519.3,MGI:MGI:2140945;Name=NP_780519.3;Note=isoform 1 is encoded by transcript variant 1;gbkey=CDS;gene=Pds5b;product=sister chromatid cohesion protein PDS5 homolog B isoform 1;protein_id=NP_780519.3;tag=RefSeq Select;extra_copy_number=0
CM058245.1	Liftoff	CDS	152265829	152265968	.	+	.	ID=cds-NP_780519.3;Parent=rna-NM_175310.6;Dbxref=CCDS:CCDS39412.1,GeneID:100710,GenBank:NP_780519.3,MGI:MGI:2140945;Name=NP_780519.3;Note=isoform 1 is encoded by transcript variant 1;gbkey=CDS;gene=Pds5b;product=sister chromatid cohesion protein PDS5 homolog B isoform 1;protein_id=NP_780519.3;tag=RefSeq Select;extra_copy_number=0
CM058245.1	Liftoff	CDS	152268180	152268295	.	+	.	ID=cds-NP_780519.3;Parent=rna-NM_175310.6;Dbxref=CCDS:CCDS39412.1,GeneID:100710,GenBank:NP_780519.3,MGI:MGI:2140945;Name=NP_780519.3;Note=isoform 1 is encoded by transcript variant 1;gbkey=CDS;gene=Pds5b;product=sister chromatid cohesion protein PDS5 homolog B isoform 1;protein_id=NP_780519.3;tag=RefSeq Select;extra_copy_number=0
CM058245.1	Liftoff	CDS	152272062	152272167	.	+	.	ID=cds-NP_780519.3;Parent=rna-NM_175310.6;Dbxref=CCDS:CCDS39412.1,GeneID:100710,GenBank:NP_780519.3,MGI:MGI:2140945;Name=NP_780519.3;Note=isoform 1 is encoded by transcript variant 1;gbkey=CDS;gene=Pds5b;product=sister chromatid cohesion protein PDS5 homolog B isoform 1;protein_id=NP_780519.3;tag=RefSeq Select;extra_copy_number=0
CM058245.1	Liftoff	CDS	152276948	152277108	.	+	.	ID=cds-NP_780519.3;Parent=rna-NM_175310.6;Dbxref=CCDS:CCDS39412.1,GeneID:100710,GenBank:NP_780519.3,MGI:MGI:2140945;Name=NP_780519.3;Note=isoform 1 is encoded by transcript variant 1;gbkey=CDS;gene=Pds5b;product=sister chromatid cohesion protein PDS5 homolog B isoform 1;protein_id=NP_780519.3;tag=RefSeq Select;extra_copy_number=0
CM058245.1	Liftoff	CDS	152282560	152282683	.	+	.	ID=cds-NP_780519.3;Parent=rna-NM_175310.6;Dbxref=CCDS:CCDS39412.1,GeneID:100710,GenBank:NP_780519.3,MGI:MGI:2140945;Name=NP_780519.3;Note=isoform 1 is encoded by transcript variant 1;gbkey=CDS;gene=Pds5b;product=sister chromatid cohesion protein PDS5 homolog B isoform 1;protein_id=NP_780519.3;tag=RefSeq Select;extra_copy_number=0
CM058245.1	Liftoff	CDS	152285318	152285476	.	+	.	ID=cds-NP_780519.3;Parent=rna-NM_175310.6;Dbxref=CCDS:CCDS39412.1,GeneID:100710,GenBank:NP_780519.3,MGI:MGI:2140945;Name=NP_780519.3;Note=isoform 1 is encoded by transcript variant 1;gbkey=CDS;gene=Pds5b;product=sister chromatid cohesion protein PDS5 homolog B isoform 1;protein_id=NP_780519.3;tag=RefSeq Select;extra_copy_number=0
CM058245.1	Liftoff	CDS	152286376	152286444	.	+	.	ID=cds-NP_780519.3;Parent=rna-NM_175310.6;Dbxref=CCDS:CCDS39412.1,GeneID:100710,GenBank:NP_780519.3,MGI:MGI:2140945;Name=NP_780519.3;Note=isoform 1 is encoded by transcript variant 1;gbkey=CDS;gene=Pds5b;product=sister chromatid cohesion protein PDS5 homolog B isoform 1;protein_id=NP_780519.3;tag=RefSeq Select;extra_copy_number=0
CM058245.1	Liftoff	CDS	152287774	152287910	.	+	.	ID=cds-NP_780519.3;Parent=rna-NM_175310.6;Dbxref=CCDS:CCDS39412.1,GeneID:100710,GenBank:NP_780519.3,MGI:MGI:2140945;Name=NP_780519.3;Note=isoform 1 is encoded by transcript variant 1;gbkey=CDS;gene=Pds5b;product=sister chromatid cohesion protein PDS5 homolog B isoform 1;protein_id=NP_780519.3;tag=RefSeq Select;extra_copy_number=0
CM058245.1	Liftoff	CDS	152290184	152290307	.	+	.	ID=cds-NP_780519.3;Parent=rna-NM_175310.6;Dbxref=CCDS:CCDS39412.1,GeneID:100710,GenBank:NP_780519.3,MGI:MGI:2140945;Name=NP_780519.3;Note=isoform 1 is encoded by transcript variant 1;gbkey=CDS;gene=Pds5b;product=sister chromatid cohesion protein PDS5 homolog B isoform 1;protein_id=NP_780519.3;tag=RefSeq Select;extra_copy_number=0
CM058245.1	Liftoff	CDS	152295482	152295686	.	+	.	ID=cds-NP_780519.3;Parent=rna-NM_175310.6;Dbxref=CCDS:CCDS39412.1,GeneID:100710,GenBank:NP_780519.3,MGI:MGI:2140945;Name=NP_780519.3;Note=isoform 1 is encoded by transcript variant 1;gbkey=CDS;gene=Pds5b;product=sister chromatid cohesion protein PDS5 homolog B isoform 1;protein_id=NP_780519.3;tag=RefSeq Select;extra_copy_number=0
CM058245.1	Liftoff	CDS	152297672	152297786	.	+	.	ID=cds-NP_780519.3;Parent=rna-NM_175310.6;Dbxref=CCDS:CCDS39412.1,GeneID:100710,GenBank:NP_780519.3,MGI:MGI:2140945;Name=NP_780519.3;Note=isoform 1 is encoded by transcript variant 1;gbkey=CDS;gene=Pds5b;product=sister chromatid cohesion protein PDS5 homolog B isoform 1;protein_id=NP_780519.3;tag=RefSeq Select;extra_copy_number=0
CM058245.1	Liftoff	CDS	152299281	152299413	.	+	.	ID=cds-NP_780519.3;Parent=rna-NM_175310.6;Dbxref=CCDS:CCDS39412.1,GeneID:100710,GenBank:NP_780519.3,MGI:MGI:2140945;Name=NP_780519.3;Note=isoform 1 is encoded by transcript variant 1;gbkey=CDS;gene=Pds5b;product=sister chromatid cohesion protein PDS5 homolog B isoform 1;protein_id=NP_780519.3;tag=RefSeq Select;extra_copy_number=0
CM058245.1	Liftoff	CDS	152299734	152299853	.	+	.	ID=cds-NP_780519.3;Parent=rna-NM_175310.6;Dbxref=CCDS:CCDS39412.1,GeneID:100710,GenBank:NP_780519.3,MGI:MGI:2140945;Name=NP_780519.3;Note=isoform 1 is encoded by transcript variant 1;gbkey=CDS;gene=Pds5b;product=sister chromatid cohesion protein PDS5 homolog B isoform 1;protein_id=NP_780519.3;tag=RefSeq Select;extra_copy_number=0
CM058245.1	Liftoff	CDS	152300716	152300778	.	+	.	ID=cds-NP_780519.3;Parent=rna-NM_175310.6;Dbxref=CCDS:CCDS39412.1,GeneID:100710,GenBank:NP_780519.3,MGI:MGI:2140945;Name=NP_780519.3;Note=isoform 1 is encoded by transcript variant 1;gbkey=CDS;gene=Pds5b;product=sister chromatid cohesion protein PDS5 homolog B isoform 1;protein_id=NP_780519.3;tag=RefSeq Select;extra_copy_number=0
CM058245.1	Liftoff	CDS	152301435	152301580	.	+	.	ID=cds-NP_780519.3;Parent=rna-NM_175310.6;Dbxref=CCDS:CCDS39412.1,GeneID:100710,GenBank:NP_780519.3,MGI:MGI:2140945;Name=NP_780519.3;Note=isoform 1 is encoded by transcript variant 1;gbkey=CDS;gene=Pds5b;product=sister chromatid cohesion protein PDS5 homolog B isoform 1;protein_id=NP_780519.3;tag=RefSeq Select;extra_copy_number=0
CM058245.1	Liftoff	CDS	152303738	152303837	.	+	.	ID=cds-NP_780519.3;Parent=rna-NM_175310.6;Dbxref=CCDS:CCDS39412.1,GeneID:100710,GenBank:NP_780519.3,MGI:MGI:2140945;Name=NP_780519.3;Note=isoform 1 is encoded by transcript variant 1;gbkey=CDS;gene=Pds5b;product=sister chromatid cohesion protein PDS5 homolog B isoform 1;protein_id=NP_780519.3;tag=RefSeq Select;extra_copy_number=0
CM058245.1	Liftoff	CDS	152307745	152308184	.	+	.	ID=cds-NP_780519.3;Parent=rna-NM_175310.6;Dbxref=CCDS:CCDS39412.1,GeneID:100710,GenBank:NP_780519.3,MGI:MGI:2140945;Name=NP_780519.3;Note=isoform 1 is encoded by transcript variant 1;gbkey=CDS;gene=Pds5b;product=sister chromatid cohesion protein PDS5 homolog B isoform 1;protein_id=NP_780519.3;tag=RefSeq Select;extra_copy_number=0
CM058245.1	Liftoff	CDS	152308289	152308396	.	+	.	ID=cds-NP_780519.3;Parent=rna-NM_175310.6;Dbxref=CCDS:CCDS39412.1,GeneID:100710,GenBank:NP_780519.3,MGI:MGI:2140945;Name=NP_780519.3;Note=isoform 1 is encoded by transcript variant 1;gbkey=CDS;gene=Pds5b;product=sister chromatid cohesion protein PDS5 homolog B isoform 1;protein_id=NP_780519.3;tag=RefSeq Select;extra_copy_number=0
CM058245.1	Liftoff	CDS	152312741	152312879	.	+	.	ID=cds-NP_780519.3;Parent=rna-NM_175310.6;Dbxref=CCDS:CCDS39412.1,GeneID:100710,GenBank:NP_780519.3,MGI:MGI:2140945;Name=NP_780519.3;Note=isoform 1 is encoded by transcript variant 1;gbkey=CDS;gene=Pds5b;product=sister chromatid cohesion protein PDS5 homolog B isoform 1;protein_id=NP_780519.3;tag=RefSeq Select;extra_copy_number=0
CM058245.1	Liftoff	CDS	152314980	152315015	.	+	.	ID=cds-NP_780519.3;Parent=rna-NM_175310.6;Dbxref=CCDS:CCDS39412.1,GeneID:100710,GenBank:NP_780519.3,MGI:MGI:2140945;Name=NP_780519.3;Note=isoform 1 is encoded by transcript variant 1;gbkey=CDS;gene=Pds5b;product=sister chromatid cohesion protein PDS5 homolog B isoform 1;protein_id=NP_780519.3;tag=RefSeq Select;extra_copy_number=0
CM058245.1	Liftoff	mRNA	152229434	152317836	.	+	.	ID=rna-XM_006504905.4;Parent=gene-Pds5b;Dbxref=GeneID:100710,GenBank:XM_006504905.4,MGI:MGI:2140945;Name=XM_006504905.4;gbkey=mRNA;gene=Pds5b;model_evidence=Supporting evidence includes similarity to: 4 mRNAs%2C 73 ESTs%2C 1 Protein%2C 1179 long SRA reads%2C and 99%25 coverage of the annotated genomic feature by RNAseq alignments%2C including 20 samples with support for all annotated introns;product=PDS5 cohesin associated factor B%2C transcript variant X6;transcript_id=XM_006504905.4;matches_ref_protein=True;valid_ORF=True;extra_copy_number=0
CM058245.1	Liftoff	exon	152229434	152229526	.	+	.	ID=exon-XM_006504905.4-1;Parent=rna-XM_006504905.4;Dbxref=GeneID:100710,GenBank:XM_006504905.4,MGI:MGI:2140945;gbkey=mRNA;gene=Pds5b;product=PDS5 cohesin associated factor B%2C transcript variant X6;transcript_id=XM_006504905.4;extra_copy_number=0
CM058245.1	Liftoff	exon	152229623	152229720	.	+	.	ID=exon-XM_006504905.4-2;Parent=rna-XM_006504905.4;Dbxref=GeneID:100710,GenBank:XM_006504905.4,MGI:MGI:2140945;gbkey=mRNA;gene=Pds5b;product=PDS5 cohesin associated factor B%2C transcript variant X6;transcript_id=XM_006504905.4;extra_copy_number=0
CM058245.1	Liftoff	exon	152230390	152230516	.	+	.	ID=exon-XM_006504905.4-3;Parent=rna-XM_006504905.4;Dbxref=GeneID:100710,GenBank:XM_006504905.4,MGI:MGI:2140945;gbkey=mRNA;gene=Pds5b;product=PDS5 cohesin associated factor B%2C transcript variant X6;transcript_id=XM_006504905.4;extra_copy_number=0
CM058245.1	Liftoff	exon	152236039	152236119	.	+	.	ID=exon-XM_006504905.4-4;Parent=rna-XM_006504905.4;Dbxref=GeneID:100710,GenBank:XM_006504905.4,MGI:MGI:2140945;gbkey=mRNA;gene=Pds5b;product=PDS5 cohesin associated factor B%2C transcript variant X6;transcript_id=XM_006504905.4;extra_copy_number=0
CM058245.1	Liftoff	exon	152236752	152236946	.	+	.	ID=exon-XM_006504905.4-5;Parent=rna-XM_006504905.4;Dbxref=GeneID:100710,GenBank:XM_006504905.4,MGI:MGI:2140945;gbkey=mRNA;gene=Pds5b;product=PDS5 cohesin associated factor B%2C transcript variant X6;transcript_id=XM_006504905.4;extra_copy_number=0
CM058245.1	Liftoff	exon	152243424	152243564	.	+	.	ID=exon-XM_006504905.4-6;Parent=rna-XM_006504905.4;Dbxref=GeneID:100710,GenBank:XM_006504905.4,MGI:MGI:2140945;gbkey=mRNA;gene=Pds5b;product=PDS5 cohesin associated factor B%2C transcript variant X6;transcript_id=XM_006504905.4;extra_copy_number=0
CM058245.1	Liftoff	exon	152246346	152246461	.	+	.	ID=exon-XM_006504905.4-7;Parent=rna-XM_006504905.4;Dbxref=GeneID:100710,GenBank:XM_006504905.4,MGI:MGI:2140945;gbkey=mRNA;gene=Pds5b;product=PDS5 cohesin associated factor B%2C transcript variant X6;transcript_id=XM_006504905.4;extra_copy_number=0
CM058245.1	Liftoff	exon	152251322	152251416	.	+	.	ID=exon-XM_006504905.4-8;Parent=rna-XM_006504905.4;Dbxref=GeneID:100710,GenBank:XM_006504905.4,MGI:MGI:2140945;gbkey=mRNA;gene=Pds5b;product=PDS5 cohesin associated factor B%2C transcript variant X6;transcript_id=XM_006504905.4;extra_copy_number=0
CM058245.1	Liftoff	exon	152253764	152253909	.	+	.	ID=exon-XM_006504905.4-9;Parent=rna-XM_006504905.4;Dbxref=GeneID:100710,GenBank:XM_006504905.4,MGI:MGI:2140945;gbkey=mRNA;gene=Pds5b;product=PDS5 cohesin associated factor B%2C transcript variant X6;transcript_id=XM_006504905.4;extra_copy_number=0
CM058245.1	Liftoff	exon	152255253	152255404	.	+	.	ID=exon-XM_006504905.4-10;Parent=rna-XM_006504905.4;Dbxref=GeneID:100710,GenBank:XM_006504905.4,MGI:MGI:2140945;gbkey=mRNA;gene=Pds5b;product=PDS5 cohesin associated factor B%2C transcript variant X6;transcript_id=XM_006504905.4;extra_copy_number=0
CM058245.1	Liftoff	exon	152256991	152257104	.	+	.	ID=exon-XM_006504905.4-11;Parent=rna-XM_006504905.4;Dbxref=GeneID:100710,GenBank:XM_006504905.4,MGI:MGI:2140945;gbkey=mRNA;gene=Pds5b;product=PDS5 cohesin associated factor B%2C transcript variant X6;transcript_id=XM_006504905.4;extra_copy_number=0
CM058245.1	Liftoff	exon	152261545	152261626	.	+	.	ID=exon-XM_006504905.4-12;Parent=rna-XM_006504905.4;Dbxref=GeneID:100710,GenBank:XM_006504905.4,MGI:MGI:2140945;gbkey=mRNA;gene=Pds5b;product=PDS5 cohesin associated factor B%2C transcript variant X6;transcript_id=XM_006504905.4;extra_copy_number=0
CM058245.1	Liftoff	exon	152263539	152263587	.	+	.	ID=exon-XM_006504905.4-13;Parent=rna-XM_006504905.4;Dbxref=GeneID:100710,GenBank:XM_006504905.4,MGI:MGI:2140945;gbkey=mRNA;gene=Pds5b;product=PDS5 cohesin associated factor B%2C transcript variant X6;transcript_id=XM_006504905.4;extra_copy_number=0
CM058245.1	Liftoff	exon	152265829	152265968	.	+	.	ID=exon-XM_006504905.4-14;Parent=rna-XM_006504905.4;Dbxref=GeneID:100710,GenBank:XM_006504905.4,MGI:MGI:2140945;gbkey=mRNA;gene=Pds5b;product=PDS5 cohesin associated factor B%2C transcript variant X6;transcript_id=XM_006504905.4;extra_copy_number=0
CM058245.1	Liftoff	exon	152268180	152268295	.	+	.	ID=exon-XM_006504905.4-15;Parent=rna-XM_006504905.4;Dbxref=GeneID:100710,GenBank:XM_006504905.4,MGI:MGI:2140945;gbkey=mRNA;gene=Pds5b;product=PDS5 cohesin associated factor B%2C transcript variant X6;transcript_id=XM_006504905.4;extra_copy_number=0
CM058245.1	Liftoff	exon	152272062	152272167	.	+	.	ID=exon-XM_006504905.4-16;Parent=rna-XM_006504905.4;Dbxref=GeneID:100710,GenBank:XM_006504905.4,MGI:MGI:2140945;gbkey=mRNA;gene=Pds5b;product=PDS5 cohesin associated factor B%2C transcript variant X6;transcript_id=XM_006504905.4;extra_copy_number=0
CM058245.1	Liftoff	exon	152276948	152277108	.	+	.	ID=exon-XM_006504905.4-17;Parent=rna-XM_006504905.4;Dbxref=GeneID:100710,GenBank:XM_006504905.4,MGI:MGI:2140945;gbkey=mRNA;gene=Pds5b;product=PDS5 cohesin associated factor B%2C transcript variant X6;transcript_id=XM_006504905.4;extra_copy_number=0
CM058245.1	Liftoff	exon	152282560	152282683	.	+	.	ID=exon-XM_006504905.4-18;Parent=rna-XM_006504905.4;Dbxref=GeneID:100710,GenBank:XM_006504905.4,MGI:MGI:2140945;gbkey=mRNA;gene=Pds5b;product=PDS5 cohesin associated factor B%2C transcript variant X6;transcript_id=XM_006504905.4;extra_copy_number=0
CM058245.1	Liftoff	exon	152285318	152285476	.	+	.	ID=exon-XM_006504905.4-19;Parent=rna-XM_006504905.4;Dbxref=GeneID:100710,GenBank:XM_006504905.4,MGI:MGI:2140945;gbkey=mRNA;gene=Pds5b;product=PDS5 cohesin associated factor B%2C transcript variant X6;transcript_id=XM_006504905.4;extra_copy_number=0
CM058245.1	Liftoff	exon	152286376	152286444	.	+	.	ID=exon-XM_006504905.4-20;Parent=rna-XM_006504905.4;Dbxref=GeneID:100710,GenBank:XM_006504905.4,MGI:MGI:2140945;gbkey=mRNA;gene=Pds5b;product=PDS5 cohesin associated factor B%2C transcript variant X6;transcript_id=XM_006504905.4;extra_copy_number=0
CM058245.1	Liftoff	exon	152287774	152287910	.	+	.	ID=exon-XM_006504905.4-21;Parent=rna-XM_006504905.4;Dbxref=GeneID:100710,GenBank:XM_006504905.4,MGI:MGI:2140945;gbkey=mRNA;gene=Pds5b;product=PDS5 cohesin associated factor B%2C transcript variant X6;transcript_id=XM_006504905.4;extra_copy_number=0
CM058245.1	Liftoff	exon	152290184	152290307	.	+	.	ID=exon-XM_006504905.4-22;Parent=rna-XM_006504905.4;Dbxref=GeneID:100710,GenBank:XM_006504905.4,MGI:MGI:2140945;gbkey=mRNA;gene=Pds5b;product=PDS5 cohesin associated factor B%2C transcript variant X6;transcript_id=XM_006504905.4;extra_copy_number=0
CM058245.1	Liftoff	exon	152295482	152295686	.	+	.	ID=exon-XM_006504905.4-23;Parent=rna-XM_006504905.4;Dbxref=GeneID:100710,GenBank:XM_006504905.4,MGI:MGI:2140945;gbkey=mRNA;gene=Pds5b;product=PDS5 cohesin associated factor B%2C transcript variant X6;transcript_id=XM_006504905.4;extra_copy_number=0
CM058245.1	Liftoff	exon	152297672	152297786	.	+	.	ID=exon-XM_006504905.4-24;Parent=rna-XM_006504905.4;Dbxref=GeneID:100710,GenBank:XM_006504905.4,MGI:MGI:2140945;gbkey=mRNA;gene=Pds5b;product=PDS5 cohesin associated factor B%2C transcript variant X6;transcript_id=XM_006504905.4;extra_copy_number=0
CM058245.1	Liftoff	exon	152299281	152299413	.	+	.	ID=exon-XM_006504905.4-25;Parent=rna-XM_006504905.4;Dbxref=GeneID:100710,GenBank:XM_006504905.4,MGI:MGI:2140945;gbkey=mRNA;gene=Pds5b;product=PDS5 cohesin associated factor B%2C transcript variant X6;transcript_id=XM_006504905.4;extra_copy_number=0
CM058245.1	Liftoff	exon	152299734	152299853	.	+	.	ID=exon-XM_006504905.4-26;Parent=rna-XM_006504905.4;Dbxref=GeneID:100710,GenBank:XM_006504905.4,MGI:MGI:2140945;gbkey=mRNA;gene=Pds5b;product=PDS5 cohesin associated factor B%2C transcript variant X6;transcript_id=XM_006504905.4;extra_copy_number=0
CM058245.1	Liftoff	exon	152300716	152300778	.	+	.	ID=exon-XM_006504905.4-27;Parent=rna-XM_006504905.4;Dbxref=GeneID:100710,GenBank:XM_006504905.4,MGI:MGI:2140945;gbkey=mRNA;gene=Pds5b;product=PDS5 cohesin associated factor B%2C transcript variant X6;transcript_id=XM_006504905.4;extra_copy_number=0
CM058245.1	Liftoff	exon	152301435	152301580	.	+	.	ID=exon-XM_006504905.4-28;Parent=rna-XM_006504905.4;Dbxref=GeneID:100710,GenBank:XM_006504905.4,MGI:MGI:2140945;gbkey=mRNA;gene=Pds5b;product=PDS5 cohesin associated factor B%2C transcript variant X6;transcript_id=XM_006504905.4;extra_copy_number=0
CM058245.1	Liftoff	exon	152303738	152303843	.	+	.	ID=exon-XM_006504905.4-29;Parent=rna-XM_006504905.4;Dbxref=GeneID:100710,GenBank:XM_006504905.4,MGI:MGI:2140945;gbkey=mRNA;gene=Pds5b;product=PDS5 cohesin associated factor B%2C transcript variant X6;transcript_id=XM_006504905.4;extra_copy_number=0
CM058245.1	Liftoff	exon	152307745	152308184	.	+	.	ID=exon-XM_006504905.4-30;Parent=rna-XM_006504905.4;Dbxref=GeneID:100710,GenBank:XM_006504905.4,MGI:MGI:2140945;gbkey=mRNA;gene=Pds5b;product=PDS5 cohesin associated factor B%2C transcript variant X6;transcript_id=XM_006504905.4;extra_copy_number=0
CM058245.1	Liftoff	exon	152308286	152308396	.	+	.	ID=exon-XM_006504905.4-31;Parent=rna-XM_006504905.4;Dbxref=GeneID:100710,GenBank:XM_006504905.4,MGI:MGI:2140945;gbkey=mRNA;gene=Pds5b;product=PDS5 cohesin associated factor B%2C transcript variant X6;transcript_id=XM_006504905.4;extra_copy_number=0
CM058245.1	Liftoff	exon	152312741	152312879	.	+	.	ID=exon-XM_006504905.4-32;Parent=rna-XM_006504905.4;Dbxref=GeneID:100710,GenBank:XM_006504905.4,MGI:MGI:2140945;gbkey=mRNA;gene=Pds5b;product=PDS5 cohesin associated factor B%2C transcript variant X6;transcript_id=XM_006504905.4;extra_copy_number=0
CM058245.1	Liftoff	exon	152314980	152317836	.	+	.	ID=exon-XM_006504905.4-33;Parent=rna-XM_006504905.4;Dbxref=GeneID:100710,GenBank:XM_006504905.4,MGI:MGI:2140945;gbkey=mRNA;gene=Pds5b;product=PDS5 cohesin associated factor B%2C transcript variant X6;transcript_id=XM_006504905.4;extra_copy_number=0
CM058245.1	Liftoff	CDS	152243442	152243564	.	+	.	ID=cds-XP_006504968.1;Parent=rna-XM_006504905.4;Dbxref=GeneID:100710,GenBank:XP_006504968.1,MGI:MGI:2140945;Name=XP_006504968.1;gbkey=CDS;gene=Pds5b;product=sister chromatid cohesion protein PDS5 homolog B isoform X6;protein_id=XP_006504968.1;extra_copy_number=0
CM058245.1	Liftoff	CDS	152246346	152246461	.	+	.	ID=cds-XP_006504968.1;Parent=rna-XM_006504905.4;Dbxref=GeneID:100710,GenBank:XP_006504968.1,MGI:MGI:2140945;Name=XP_006504968.1;gbkey=CDS;gene=Pds5b;product=sister chromatid cohesion protein PDS5 homolog B isoform X6;protein_id=XP_006504968.1;extra_copy_number=0
CM058245.1	Liftoff	CDS	152251322	152251416	.	+	.	ID=cds-XP_006504968.1;Parent=rna-XM_006504905.4;Dbxref=GeneID:100710,GenBank:XP_006504968.1,MGI:MGI:2140945;Name=XP_006504968.1;gbkey=CDS;gene=Pds5b;product=sister chromatid cohesion protein PDS5 homolog B isoform X6;protein_id=XP_006504968.1;extra_copy_number=0
CM058245.1	Liftoff	CDS	152253764	152253909	.	+	.	ID=cds-XP_006504968.1;Parent=rna-XM_006504905.4;Dbxref=GeneID:100710,GenBank:XP_006504968.1,MGI:MGI:2140945;Name=XP_006504968.1;gbkey=CDS;gene=Pds5b;product=sister chromatid cohesion protein PDS5 homolog B isoform X6;protein_id=XP_006504968.1;extra_copy_number=0
CM058245.1	Liftoff	CDS	152255253	152255404	.	+	.	ID=cds-XP_006504968.1;Parent=rna-XM_006504905.4;Dbxref=GeneID:100710,GenBank:XP_006504968.1,MGI:MGI:2140945;Name=XP_006504968.1;gbkey=CDS;gene=Pds5b;product=sister chromatid cohesion protein PDS5 homolog B isoform X6;protein_id=XP_006504968.1;extra_copy_number=0
CM058245.1	Liftoff	CDS	152256991	152257104	.	+	.	ID=cds-XP_006504968.1;Parent=rna-XM_006504905.4;Dbxref=GeneID:100710,GenBank:XP_006504968.1,MGI:MGI:2140945;Name=XP_006504968.1;gbkey=CDS;gene=Pds5b;product=sister chromatid cohesion protein PDS5 homolog B isoform X6;protein_id=XP_006504968.1;extra_copy_number=0
CM058245.1	Liftoff	CDS	152261545	152261626	.	+	.	ID=cds-XP_006504968.1;Parent=rna-XM_006504905.4;Dbxref=GeneID:100710,GenBank:XP_006504968.1,MGI:MGI:2140945;Name=XP_006504968.1;gbkey=CDS;gene=Pds5b;product=sister chromatid cohesion protein PDS5 homolog B isoform X6;protein_id=XP_006504968.1;extra_copy_number=0
CM058245.1	Liftoff	CDS	152263539	152263587	.	+	.	ID=cds-XP_006504968.1;Parent=rna-XM_006504905.4;Dbxref=GeneID:100710,GenBank:XP_006504968.1,MGI:MGI:2140945;Name=XP_006504968.1;gbkey=CDS;gene=Pds5b;product=sister chromatid cohesion protein PDS5 homolog B isoform X6;protein_id=XP_006504968.1;extra_copy_number=0
CM058245.1	Liftoff	CDS	152265829	152265968	.	+	.	ID=cds-XP_006504968.1;Parent=rna-XM_006504905.4;Dbxref=GeneID:100710,GenBank:XP_006504968.1,MGI:MGI:2140945;Name=XP_006504968.1;gbkey=CDS;gene=Pds5b;product=sister chromatid cohesion protein PDS5 homolog B isoform X6;protein_id=XP_006504968.1;extra_copy_number=0
CM058245.1	Liftoff	CDS	152268180	152268295	.	+	.	ID=cds-XP_006504968.1;Parent=rna-XM_006504905.4;Dbxref=GeneID:100710,GenBank:XP_006504968.1,MGI:MGI:2140945;Name=XP_006504968.1;gbkey=CDS;gene=Pds5b;product=sister chromatid cohesion protein PDS5 homolog B isoform X6;protein_id=XP_006504968.1;extra_copy_number=0
CM058245.1	Liftoff	CDS	152272062	152272167	.	+	.	ID=cds-XP_006504968.1;Parent=rna-XM_006504905.4;Dbxref=GeneID:100710,GenBank:XP_006504968.1,MGI:MGI:2140945;Name=XP_006504968.1;gbkey=CDS;gene=Pds5b;product=sister chromatid cohesion protein PDS5 homolog B isoform X6;protein_id=XP_006504968.1;extra_copy_number=0
CM058245.1	Liftoff	CDS	152276948	152277108	.	+	.	ID=cds-XP_006504968.1;Parent=rna-XM_006504905.4;Dbxref=GeneID:100710,GenBank:XP_006504968.1,MGI:MGI:2140945;Name=XP_006504968.1;gbkey=CDS;gene=Pds5b;product=sister chromatid cohesion protein PDS5 homolog B isoform X6;protein_id=XP_006504968.1;extra_copy_number=0
CM058245.1	Liftoff	CDS	152282560	152282683	.	+	.	ID=cds-XP_006504968.1;Parent=rna-XM_006504905.4;Dbxref=GeneID:100710,GenBank:XP_006504968.1,MGI:MGI:2140945;Name=XP_006504968.1;gbkey=CDS;gene=Pds5b;product=sister chromatid cohesion protein PDS5 homolog B isoform X6;protein_id=XP_006504968.1;extra_copy_number=0
CM058245.1	Liftoff	CDS	152285318	152285476	.	+	.	ID=cds-XP_006504968.1;Parent=rna-XM_006504905.4;Dbxref=GeneID:100710,GenBank:XP_006504968.1,MGI:MGI:2140945;Name=XP_006504968.1;gbkey=CDS;gene=Pds5b;product=sister chromatid cohesion protein PDS5 homolog B isoform X6;protein_id=XP_006504968.1;extra_copy_number=0
CM058245.1	Liftoff	CDS	152286376	152286444	.	+	.	ID=cds-XP_006504968.1;Parent=rna-XM_006504905.4;Dbxref=GeneID:100710,GenBank:XP_006504968.1,MGI:MGI:2140945;Name=XP_006504968.1;gbkey=CDS;gene=Pds5b;product=sister chromatid cohesion protein PDS5 homolog B isoform X6;protein_id=XP_006504968.1;extra_copy_number=0
CM058245.1	Liftoff	CDS	152287774	152287910	.	+	.	ID=cds-XP_006504968.1;Parent=rna-XM_006504905.4;Dbxref=GeneID:100710,GenBank:XP_006504968.1,MGI:MGI:2140945;Name=XP_006504968.1;gbkey=CDS;gene=Pds5b;product=sister chromatid cohesion protein PDS5 homolog B isoform X6;protein_id=XP_006504968.1;extra_copy_number=0
CM058245.1	Liftoff	CDS	152290184	152290307	.	+	.	ID=cds-XP_006504968.1;Parent=rna-XM_006504905.4;Dbxref=GeneID:100710,GenBank:XP_006504968.1,MGI:MGI:2140945;Name=XP_006504968.1;gbkey=CDS;gene=Pds5b;product=sister chromatid cohesion protein PDS5 homolog B isoform X6;protein_id=XP_006504968.1;extra_copy_number=0
CM058245.1	Liftoff	CDS	152295482	152295686	.	+	.	ID=cds-XP_006504968.1;Parent=rna-XM_006504905.4;Dbxref=GeneID:100710,GenBank:XP_006504968.1,MGI:MGI:2140945;Name=XP_006504968.1;gbkey=CDS;gene=Pds5b;product=sister chromatid cohesion protein PDS5 homolog B isoform X6;protein_id=XP_006504968.1;extra_copy_number=0
CM058245.1	Liftoff	CDS	152297672	152297786	.	+	.	ID=cds-XP_006504968.1;Parent=rna-XM_006504905.4;Dbxref=GeneID:100710,GenBank:XP_006504968.1,MGI:MGI:2140945;Name=XP_006504968.1;gbkey=CDS;gene=Pds5b;product=sister chromatid cohesion protein PDS5 homolog B isoform X6;protein_id=XP_006504968.1;extra_copy_number=0
CM058245.1	Liftoff	CDS	152299281	152299413	.	+	.	ID=cds-XP_006504968.1;Parent=rna-XM_006504905.4;Dbxref=GeneID:100710,GenBank:XP_006504968.1,MGI:MGI:2140945;Name=XP_006504968.1;gbkey=CDS;gene=Pds5b;product=sister chromatid cohesion protein PDS5 homolog B isoform X6;protein_id=XP_006504968.1;extra_copy_number=0
CM058245.1	Liftoff	CDS	152299734	152299853	.	+	.	ID=cds-XP_006504968.1;Parent=rna-XM_006504905.4;Dbxref=GeneID:100710,GenBank:XP_006504968.1,MGI:MGI:2140945;Name=XP_006504968.1;gbkey=CDS;gene=Pds5b;product=sister chromatid cohesion protein PDS5 homolog B isoform X6;protein_id=XP_006504968.1;extra_copy_number=0
CM058245.1	Liftoff	CDS	152300716	152300778	.	+	.	ID=cds-XP_006504968.1;Parent=rna-XM_006504905.4;Dbxref=GeneID:100710,GenBank:XP_006504968.1,MGI:MGI:2140945;Name=XP_006504968.1;gbkey=CDS;gene=Pds5b;product=sister chromatid cohesion protein PDS5 homolog B isoform X6;protein_id=XP_006504968.1;extra_copy_number=0
CM058245.1	Liftoff	CDS	152301435	152301580	.	+	.	ID=cds-XP_006504968.1;Parent=rna-XM_006504905.4;Dbxref=GeneID:100710,GenBank:XP_006504968.1,MGI:MGI:2140945;Name=XP_006504968.1;gbkey=CDS;gene=Pds5b;product=sister chromatid cohesion protein PDS5 homolog B isoform X6;protein_id=XP_006504968.1;extra_copy_number=0
CM058245.1	Liftoff	CDS	152303738	152303843	.	+	.	ID=cds-XP_006504968.1;Parent=rna-XM_006504905.4;Dbxref=GeneID:100710,GenBank:XP_006504968.1,MGI:MGI:2140945;Name=XP_006504968.1;gbkey=CDS;gene=Pds5b;product=sister chromatid cohesion protein PDS5 homolog B isoform X6;protein_id=XP_006504968.1;extra_copy_number=0
CM058245.1	Liftoff	CDS	152307745	152308184	.	+	.	ID=cds-XP_006504968.1;Parent=rna-XM_006504905.4;Dbxref=GeneID:100710,GenBank:XP_006504968.1,MGI:MGI:2140945;Name=XP_006504968.1;gbkey=CDS;gene=Pds5b;product=sister chromatid cohesion protein PDS5 homolog B isoform X6;protein_id=XP_006504968.1;extra_copy_number=0
CM058245.1	Liftoff	CDS	152308286	152308396	.	+	.	ID=cds-XP_006504968.1;Parent=rna-XM_006504905.4;Dbxref=GeneID:100710,GenBank:XP_006504968.1,MGI:MGI:2140945;Name=XP_006504968.1;gbkey=CDS;gene=Pds5b;product=sister chromatid cohesion protein PDS5 homolog B isoform X6;protein_id=XP_006504968.1;extra_copy_number=0
CM058245.1	Liftoff	CDS	152312741	152312879	.	+	.	ID=cds-XP_006504968.1;Parent=rna-XM_006504905.4;Dbxref=GeneID:100710,GenBank:XP_006504968.1,MGI:MGI:2140945;Name=XP_006504968.1;gbkey=CDS;gene=Pds5b;product=sister chromatid cohesion protein PDS5 homolog B isoform X6;protein_id=XP_006504968.1;extra_copy_number=0
CM058245.1	Liftoff	CDS	152314980	152315015	.	+	.	ID=cds-XP_006504968.1;Parent=rna-XM_006504905.4;Dbxref=GeneID:100710,GenBank:XP_006504968.1,MGI:MGI:2140945;Name=XP_006504968.1;gbkey=CDS;gene=Pds5b;product=sister chromatid cohesion protein PDS5 homolog B isoform X6;protein_id=XP_006504968.1;extra_copy_number=0
CM058245.1	Liftoff	pseudogene	152215193	152215290	.	+	.	ID=gene-Gm24630;Dbxref=GeneID:115490242,MGI:MGI:5454407;Name=Gm24630;description=predicted gene%2C 24630;gbkey=Gene;gene=Gm24630;gene_biotype=pseudogene;pseudo=true;coverage=1.0;sequence_ID=1.0;extra_copy_number=0;copy_num_ID=gene-Gm24630_0
CM058245.1	Liftoff	exon	152215193	152215290	.	+	.	ID=id-Gm24630;Parent=gene-Gm24630;Dbxref=GeneID:115490242,RFAM:RF00026,MGI:MGI:5454407;gbkey=exon;gene=Gm24630;inference=COORDINATES: profile:INFERNAL:1.1.1;pseudo=true;extra_copy_number=0
CM058245.1	Liftoff	pseudogene	152217987	152218105	.	-	.	ID=gene-Gm26013;Dbxref=GeneID:115486315,MGI:MGI:5455790;Name=Gm26013;description=predicted gene%2C 26013;gbkey=Gene;gene=Gm26013;gene_biotype=pseudogene;pseudo=true;coverage=1.0;sequence_ID=1.0;extra_copy_number=0;copy_num_ID=gene-Gm26013_0
CM058245.1	Liftoff	exon	152217987	152218105	.	-	.	ID=id-Gm26013;Parent=gene-Gm26013;Dbxref=GeneID:115486315,RFAM:RF00560,MGI:MGI:5455790;gbkey=exon;gene=Gm26013;inference=COORDINATES: profile:INFERNAL:1.1.1;pseudo=true;extra_copy_number=0
CM058245.1	Liftoff	gene	152322130	152375180	.	+	.	ID=gene-Gm36447;Dbxref=GeneID:102640374,MGI:MGI:5595606;Name=Gm36447;description=predicted gene%2C 36447;gbkey=Gene;gene=Gm36447;gene_biotype=lncRNA;coverage=0.999;sequence_ID=0.999;extra_copy_number=0;copy_num_ID=gene-Gm36447_0
CM058245.1	Liftoff	lnc_RNA	152322130	152375180	.	+	.	ID=rna-XR_377280.4;Parent=gene-Gm36447;Dbxref=GeneID:102640374,GenBank:XR_377280.4,MGI:MGI:5595606;Name=XR_377280.4;gbkey=ncRNA;gene=Gm36447;model_evidence=Supporting evidence includes similarity to: 2 mRNAs%2C 37 long SRA reads%2C and 81%25 coverage of the annotated genomic feature by RNAseq alignments;product=predicted gene%2C 36447;transcript_id=XR_377280.4;extra_copy_number=0
CM058245.1	Liftoff	exon	152322130	152330162	.	+	.	ID=exon-XR_377280.4-1;Parent=rna-XR_377280.4;Dbxref=GeneID:102640374,GenBank:XR_377280.4,MGI:MGI:5595606;gbkey=ncRNA;gene=Gm36447;product=predicted gene%2C 36447;transcript_id=XR_377280.4;extra_copy_number=0
CM058245.1	Liftoff	exon	152366048	152367175	.	+	.	ID=exon-XR_377280.4-2;Parent=rna-XR_377280.4;Dbxref=GeneID:102640374,GenBank:XR_377280.4,MGI:MGI:5595606;gbkey=ncRNA;gene=Gm36447;product=predicted gene%2C 36447;transcript_id=XR_377280.4;extra_copy_number=0
CM058245.1	Liftoff	exon	152371793	152372088	.	+	.	ID=exon-XR_377280.4-3;Parent=rna-XR_377280.4;Dbxref=GeneID:102640374,GenBank:XR_377280.4,MGI:MGI:5595606;gbkey=ncRNA;gene=Gm36447;product=predicted gene%2C 36447;transcript_id=XR_377280.4;extra_copy_number=0
CM058245.1	Liftoff	exon	152373354	152375180	.	+	.	ID=exon-XR_377280.4-4;Parent=rna-XR_377280.4;Dbxref=GeneID:102640374,GenBank:XR_377280.4,MGI:MGI:5595606;gbkey=ncRNA;gene=Gm36447;product=predicted gene%2C 36447;transcript_id=XR_377280.4;extra_copy_number=0
CM058245.1	Liftoff	gene	152459776	152500996	.	+	.	ID=gene-Kl;Dbxref=GeneID:16591,MGI:MGI:1101771;Name=Kl;description=klotho;gbkey=Gene;gene=Kl;gene_biotype=protein_coding;gene_synonym=alpha-kl;coverage=1.0;sequence_ID=1.0;valid_ORFs=2;extra_copy_number=0;copy_num_ID=gene-Kl_0
CM058245.1	Liftoff	mRNA	152459776	152500996	.	+	.	ID=rna-NM_013823.2;Parent=gene-Kl;Dbxref=GeneID:16591,GenBank:NM_013823.2,MGI:MGI:1101771;Name=NM_013823.2;gbkey=mRNA;gene=Kl;product=klotho;tag=RefSeq Select;transcript_id=NM_013823.2;matches_ref_protein=True;valid_ORF=True;extra_copy_number=0
CM058245.1	Liftoff	exon	152459776	152460710	.	+	.	ID=exon-NM_013823.2-1;Parent=rna-NM_013823.2;Dbxref=GeneID:16591,GenBank:NM_013823.2,MGI:MGI:1101771;gbkey=mRNA;gene=Kl;product=klotho;tag=RefSeq Select;transcript_id=NM_013823.2;extra_copy_number=0
CM058245.1	Liftoff	exon	152487784	152488294	.	+	.	ID=exon-NM_013823.2-2;Parent=rna-NM_013823.2;Dbxref=GeneID:16591,GenBank:NM_013823.2,MGI:MGI:1101771;gbkey=mRNA;gene=Kl;product=klotho;tag=RefSeq Select;transcript_id=NM_013823.2;extra_copy_number=0
CM058245.1	Liftoff	exon	152489677	152489945	.	+	.	ID=exon-NM_013823.2-3;Parent=rna-NM_013823.2;Dbxref=GeneID:16591,GenBank:NM_013823.2,MGI:MGI:1101771;gbkey=mRNA;gene=Kl;product=klotho;tag=RefSeq Select;transcript_id=NM_013823.2;extra_copy_number=0
CM058245.1	Liftoff	exon	152495572	152496673	.	+	.	ID=exon-NM_013823.2-4;Parent=rna-NM_013823.2;Dbxref=GeneID:16591,GenBank:NM_013823.2,MGI:MGI:1101771;gbkey=mRNA;gene=Kl;product=klotho;tag=RefSeq Select;transcript_id=NM_013823.2;extra_copy_number=0
CM058245.1	Liftoff	exon	152498696	152500996	.	+	.	ID=exon-NM_013823.2-5;Parent=rna-NM_013823.2;Dbxref=GeneID:16591,GenBank:NM_013823.2,MGI:MGI:1101771;gbkey=mRNA;gene=Kl;product=klotho;tag=RefSeq Select;transcript_id=NM_013823.2;extra_copy_number=0
CM058245.1	Liftoff	CDS	152459886	152460710	.	+	.	ID=cds-NP_038851.2;Parent=rna-NM_013823.2;Dbxref=CCDS:CCDS19889.1,GeneID:16591,GenBank:NP_038851.2,MGI:MGI:1101771;Name=NP_038851.2;gbkey=CDS;gene=Kl;product=klotho precursor;protein_id=NP_038851.2;tag=RefSeq Select;extra_copy_number=0
CM058245.1	Liftoff	CDS	152487784	152488294	.	+	.	ID=cds-NP_038851.2;Parent=rna-NM_013823.2;Dbxref=CCDS:CCDS19889.1,GeneID:16591,GenBank:NP_038851.2,MGI:MGI:1101771;Name=NP_038851.2;gbkey=CDS;gene=Kl;product=klotho precursor;protein_id=NP_038851.2;tag=RefSeq Select;extra_copy_number=0
CM058245.1	Liftoff	CDS	152489677	152489945	.	+	.	ID=cds-NP_038851.2;Parent=rna-NM_013823.2;Dbxref=CCDS:CCDS19889.1,GeneID:16591,GenBank:NP_038851.2,MGI:MGI:1101771;Name=NP_038851.2;gbkey=CDS;gene=Kl;product=klotho precursor;protein_id=NP_038851.2;tag=RefSeq Select;extra_copy_number=0
CM058245.1	Liftoff	CDS	152495572	152496673	.	+	.	ID=cds-NP_038851.2;Parent=rna-NM_013823.2;Dbxref=CCDS:CCDS19889.1,GeneID:16591,GenBank:NP_038851.2,MGI:MGI:1101771;Name=NP_038851.2;gbkey=CDS;gene=Kl;product=klotho precursor;protein_id=NP_038851.2;tag=RefSeq Select;extra_copy_number=0
CM058245.1	Liftoff	CDS	152498696	152499033	.	+	.	ID=cds-NP_038851.2;Parent=rna-NM_013823.2;Dbxref=CCDS:CCDS19889.1,GeneID:16591,GenBank:NP_038851.2,MGI:MGI:1101771;Name=NP_038851.2;gbkey=CDS;gene=Kl;product=klotho precursor;protein_id=NP_038851.2;tag=RefSeq Select;extra_copy_number=0
CM058245.1	Liftoff	mRNA	152459818	152492617	.	+	.	ID=rna-XM_006504917.1;Parent=gene-Kl;Dbxref=GeneID:16591,GenBank:XM_006504917.1,MGI:MGI:1101771;Name=XM_006504917.1;gbkey=mRNA;gene=Kl;model_evidence=Supporting evidence includes similarity to: 1 mRNA%2C 5 ESTs%2C 1 Protein%2C and 100%25 coverage of the annotated genomic feature by RNAseq alignments%2C including 1 sample with support for all annotated introns;product=klotho%2C transcript variant X1;transcript_id=XM_006504917.1;matches_ref_protein=True;valid_ORF=True;extra_copy_number=0
CM058245.1	Liftoff	exon	152459818	152460710	.	+	.	ID=exon-XM_006504917.1-1;Parent=rna-XM_006504917.1;Dbxref=GeneID:16591,GenBank:XM_006504917.1,MGI:MGI:1101771;gbkey=mRNA;gene=Kl;product=klotho%2C transcript variant X1;transcript_id=XM_006504917.1;extra_copy_number=0
CM058245.1	Liftoff	exon	152487784	152488294	.	+	.	ID=exon-XM_006504917.1-2;Parent=rna-XM_006504917.1;Dbxref=GeneID:16591,GenBank:XM_006504917.1,MGI:MGI:1101771;gbkey=mRNA;gene=Kl;product=klotho%2C transcript variant X1;transcript_id=XM_006504917.1;extra_copy_number=0
CM058245.1	Liftoff	exon	152489677	152489945	.	+	.	ID=exon-XM_006504917.1-3;Parent=rna-XM_006504917.1;Dbxref=GeneID:16591,GenBank:XM_006504917.1,MGI:MGI:1101771;gbkey=mRNA;gene=Kl;product=klotho%2C transcript variant X1;transcript_id=XM_006504917.1;extra_copy_number=0
CM058245.1	Liftoff	exon	152492146	152492617	.	+	.	ID=exon-XM_006504917.1-4;Parent=rna-XM_006504917.1;Dbxref=GeneID:16591,GenBank:XM_006504917.1,MGI:MGI:1101771;gbkey=mRNA;gene=Kl;product=klotho%2C transcript variant X1;transcript_id=XM_006504917.1;extra_copy_number=0
CM058245.1	Liftoff	CDS	152459886	152460710	.	+	.	ID=cds-XP_006504980.1;Parent=rna-XM_006504917.1;Dbxref=GeneID:16591,GenBank:XP_006504980.1,MGI:MGI:1101771;Name=XP_006504980.1;gbkey=CDS;gene=Kl;product=klotho isoform X1;protein_id=XP_006504980.1;extra_copy_number=0
CM058245.1	Liftoff	CDS	152487784	152488294	.	+	.	ID=cds-XP_006504980.1;Parent=rna-XM_006504917.1;Dbxref=GeneID:16591,GenBank:XP_006504980.1,MGI:MGI:1101771;Name=XP_006504980.1;gbkey=CDS;gene=Kl;product=klotho isoform X1;protein_id=XP_006504980.1;extra_copy_number=0
CM058245.1	Liftoff	CDS	152489677	152489945	.	+	.	ID=cds-XP_006504980.1;Parent=rna-XM_006504917.1;Dbxref=GeneID:16591,GenBank:XP_006504980.1,MGI:MGI:1101771;Name=XP_006504980.1;gbkey=CDS;gene=Kl;product=klotho isoform X1;protein_id=XP_006504980.1;extra_copy_number=0
CM058245.1	Liftoff	CDS	152492146	152492175	.	+	.	ID=cds-XP_006504980.1;Parent=rna-XM_006504917.1;Dbxref=GeneID:16591,GenBank:XP_006504980.1,MGI:MGI:1101771;Name=XP_006504980.1;gbkey=CDS;gene=Kl;product=klotho isoform X1;protein_id=XP_006504980.1;extra_copy_number=0
CM058245.1	Liftoff	match	152514528	152516624	.	+	.	ID=276b385a-1644-4903-9715-4cabcb335973;Target=NG_148822.1 1 2097 -;assembly_bases_aln=2097;assembly_bases_seq=2097;bit_score=3903.71;blast_aligner=1;blast_score=2097;common_component=0;e_value=0;filter_score=0;for_remapping=2;gap_count=0;hsp_percent_coverage=100;matchable_bases=2097;matched_bases=2097;num_ident=2097;num_mismatch=0;pct_coverage=100;pct_coverage_hiqual=100;pct_identity_gap=100;pct_identity_gapopen_only=100;pct_identity_ungap=100;rank=1;weighted_identity=1;coverage=1.0;sequence_ID=1.0;extra_copy_number=0;copy_num_ID=276b385a-1644-4903-9715-4cabcb335973_0
CM058245.1	Liftoff	pseudogene	152514628	152516524	.	-	.	ID=gene-Gm8675;Dbxref=GeneID:667510,MGI:MGI:3646578;Name=Gm8675;description=predicted gene 8675;gbkey=Gene;gene=Gm8675;gene_biotype=pseudogene;gene_synonym=EG667510,Gm43297;pseudo=true;coverage=1.0;sequence_ID=1.0;extra_copy_number=0;copy_num_ID=gene-Gm8675_0
CM058245.1	Liftoff	gene	152544693	152935564	.	-	.	ID=gene-Stard13;Dbxref=GeneID:243362,MGI:MGI:2385331;Name=Stard13;description=StAR-related lipid transfer (START) domain containing 13;gbkey=Gene;gene=Stard13;gene_biotype=protein_coding;gene_synonym=DLC2,GT650;coverage=0.999;sequence_ID=0.999;valid_ORFs=12;extra_copy_number=0;copy_num_ID=gene-Stard13_0
CM058245.1	Liftoff	mRNA	152544693	152741263	.	-	.	ID=rna-XM_006504918.5;Parent=gene-Stard13;Dbxref=GeneID:243362,GenBank:XM_006504918.5,MGI:MGI:2385331;Name=XM_006504918.5;gbkey=mRNA;gene=Stard13;model_evidence=Supporting evidence includes similarity to: 1 mRNA%2C 8 ESTs%2C 2 Proteins%2C 331 long SRA reads%2C and 100%25 coverage of the annotated genomic feature by RNAseq alignments%2C including 29 samples with support for all annotated introns;product=StAR-related lipid transfer (START) domain containing 13%2C transcript variant X1;transcript_id=XM_006504918.5;matches_ref_protein=True;valid_ORF=True;extra_copy_number=0
CM058245.1	Liftoff	exon	152544693	152546955	.	-	.	ID=exon-XM_006504918.5-14;Parent=rna-XM_006504918.5;Dbxref=GeneID:243362,GenBank:XM_006504918.5,MGI:MGI:2385331;gbkey=mRNA;gene=Stard13;product=StAR-related lipid transfer (START) domain containing 13%2C transcript variant X1;transcript_id=XM_006504918.5;extra_copy_number=0
CM058245.1	Liftoff	exon	152549302	152549478	.	-	.	ID=exon-XM_006504918.5-13;Parent=rna-XM_006504918.5;Dbxref=GeneID:243362,GenBank:XM_006504918.5,MGI:MGI:2385331;gbkey=mRNA;gene=Stard13;product=StAR-related lipid transfer (START) domain containing 13%2C transcript variant X1;transcript_id=XM_006504918.5;extra_copy_number=0
CM058245.1	Liftoff	exon	152552294	152552511	.	-	.	ID=exon-XM_006504918.5-12;Parent=rna-XM_006504918.5;Dbxref=GeneID:243362,GenBank:XM_006504918.5,MGI:MGI:2385331;gbkey=mRNA;gene=Stard13;product=StAR-related lipid transfer (START) domain containing 13%2C transcript variant X1;transcript_id=XM_006504918.5;extra_copy_number=0
CM058245.1	Liftoff	exon	152552980	152553201	.	-	.	ID=exon-XM_006504918.5-11;Parent=rna-XM_006504918.5;Dbxref=GeneID:243362,GenBank:XM_006504918.5,MGI:MGI:2385331;gbkey=mRNA;gene=Stard13;product=StAR-related lipid transfer (START) domain containing 13%2C transcript variant X1;transcript_id=XM_006504918.5;extra_copy_number=0
CM058245.1	Liftoff	exon	152554047	152554161	.	-	.	ID=exon-XM_006504918.5-10;Parent=rna-XM_006504918.5;Dbxref=GeneID:243362,GenBank:XM_006504918.5,MGI:MGI:2385331;gbkey=mRNA;gene=Stard13;product=StAR-related lipid transfer (START) domain containing 13%2C transcript variant X1;transcript_id=XM_006504918.5;extra_copy_number=0
CM058245.1	Liftoff	exon	152554775	152554985	.	-	.	ID=exon-XM_006504918.5-9;Parent=rna-XM_006504918.5;Dbxref=GeneID:243362,GenBank:XM_006504918.5,MGI:MGI:2385331;gbkey=mRNA;gene=Stard13;product=StAR-related lipid transfer (START) domain containing 13%2C transcript variant X1;transcript_id=XM_006504918.5;extra_copy_number=0
CM058245.1	Liftoff	exon	152559547	152559745	.	-	.	ID=exon-XM_006504918.5-8;Parent=rna-XM_006504918.5;Dbxref=GeneID:243362,GenBank:XM_006504918.5,MGI:MGI:2385331;gbkey=mRNA;gene=Stard13;product=StAR-related lipid transfer (START) domain containing 13%2C transcript variant X1;transcript_id=XM_006504918.5;extra_copy_number=0
CM058245.1	Liftoff	exon	152566643	152566859	.	-	.	ID=exon-XM_006504918.5-7;Parent=rna-XM_006504918.5;Dbxref=GeneID:243362,GenBank:XM_006504918.5,MGI:MGI:2385331;gbkey=mRNA;gene=Stard13;product=StAR-related lipid transfer (START) domain containing 13%2C transcript variant X1;transcript_id=XM_006504918.5;extra_copy_number=0
CM058245.1	Liftoff	exon	152567932	152568105	.	-	.	ID=exon-XM_006504918.5-6;Parent=rna-XM_006504918.5;Dbxref=GeneID:243362,GenBank:XM_006504918.5,MGI:MGI:2385331;gbkey=mRNA;gene=Stard13;product=StAR-related lipid transfer (START) domain containing 13%2C transcript variant X1;transcript_id=XM_006504918.5;extra_copy_number=0
CM058245.1	Liftoff	exon	152569480	152570840	.	-	.	ID=exon-XM_006504918.5-5;Parent=rna-XM_006504918.5;Dbxref=GeneID:243362,GenBank:XM_006504918.5,MGI:MGI:2385331;gbkey=mRNA;gene=Stard13;product=StAR-related lipid transfer (START) domain containing 13%2C transcript variant X1;transcript_id=XM_006504918.5;extra_copy_number=0
CM058245.1	Liftoff	exon	152580489	152580552	.	-	.	ID=exon-XM_006504918.5-4;Parent=rna-XM_006504918.5;Dbxref=GeneID:243362,GenBank:XM_006504918.5,MGI:MGI:2385331;gbkey=mRNA;gene=Stard13;product=StAR-related lipid transfer (START) domain containing 13%2C transcript variant X1;transcript_id=XM_006504918.5;extra_copy_number=0
CM058245.1	Liftoff	exon	152599937	152600018	.	-	.	ID=exon-XM_006504918.5-3;Parent=rna-XM_006504918.5;Dbxref=GeneID:243362,GenBank:XM_006504918.5,MGI:MGI:2385331;gbkey=mRNA;gene=Stard13;product=StAR-related lipid transfer (START) domain containing 13%2C transcript variant X1;transcript_id=XM_006504918.5;extra_copy_number=0
CM058245.1	Liftoff	exon	152602609	152602680	.	-	.	ID=exon-XM_006504918.5-2;Parent=rna-XM_006504918.5;Dbxref=GeneID:243362,GenBank:XM_006504918.5,MGI:MGI:2385331;gbkey=mRNA;gene=Stard13;product=StAR-related lipid transfer (START) domain containing 13%2C transcript variant X1;transcript_id=XM_006504918.5;extra_copy_number=0
CM058245.1	Liftoff	exon	152740799	152741263	.	-	.	ID=exon-XM_006504918.5-1;Parent=rna-XM_006504918.5;Dbxref=GeneID:243362,GenBank:XM_006504918.5,MGI:MGI:2385331;gbkey=mRNA;gene=Stard13;product=StAR-related lipid transfer (START) domain containing 13%2C transcript variant X1;transcript_id=XM_006504918.5;extra_copy_number=0
CM058245.1	Liftoff	CDS	152546838	152546955	.	-	.	ID=cds-XP_006504981.1;Parent=rna-XM_006504918.5;Dbxref=GeneID:243362,GenBank:XP_006504981.1,MGI:MGI:2385331;Name=XP_006504981.1;gbkey=CDS;gene=Stard13;product=stAR-related lipid transfer protein 13 isoform X1;protein_id=XP_006504981.1;extra_copy_number=0
CM058245.1	Liftoff	CDS	152549302	152549478	.	-	.	ID=cds-XP_006504981.1;Parent=rna-XM_006504918.5;Dbxref=GeneID:243362,GenBank:XP_006504981.1,MGI:MGI:2385331;Name=XP_006504981.1;gbkey=CDS;gene=Stard13;product=stAR-related lipid transfer protein 13 isoform X1;protein_id=XP_006504981.1;extra_copy_number=0
CM058245.1	Liftoff	CDS	152552294	152552511	.	-	.	ID=cds-XP_006504981.1;Parent=rna-XM_006504918.5;Dbxref=GeneID:243362,GenBank:XP_006504981.1,MGI:MGI:2385331;Name=XP_006504981.1;gbkey=CDS;gene=Stard13;product=stAR-related lipid transfer protein 13 isoform X1;protein_id=XP_006504981.1;extra_copy_number=0
CM058245.1	Liftoff	CDS	152552980	152553201	.	-	.	ID=cds-XP_006504981.1;Parent=rna-XM_006504918.5;Dbxref=GeneID:243362,GenBank:XP_006504981.1,MGI:MGI:2385331;Name=XP_006504981.1;gbkey=CDS;gene=Stard13;product=stAR-related lipid transfer protein 13 isoform X1;protein_id=XP_006504981.1;extra_copy_number=0
CM058245.1	Liftoff	CDS	152554047	152554161	.	-	.	ID=cds-XP_006504981.1;Parent=rna-XM_006504918.5;Dbxref=GeneID:243362,GenBank:XP_006504981.1,MGI:MGI:2385331;Name=XP_006504981.1;gbkey=CDS;gene=Stard13;product=stAR-related lipid transfer protein 13 isoform X1;protein_id=XP_006504981.1;extra_copy_number=0
CM058245.1	Liftoff	CDS	152554775	152554985	.	-	.	ID=cds-XP_006504981.1;Parent=rna-XM_006504918.5;Dbxref=GeneID:243362,GenBank:XP_006504981.1,MGI:MGI:2385331;Name=XP_006504981.1;gbkey=CDS;gene=Stard13;product=stAR-related lipid transfer protein 13 isoform X1;protein_id=XP_006504981.1;extra_copy_number=0
CM058245.1	Liftoff	CDS	152559547	152559745	.	-	.	ID=cds-XP_006504981.1;Parent=rna-XM_006504918.5;Dbxref=GeneID:243362,GenBank:XP_006504981.1,MGI:MGI:2385331;Name=XP_006504981.1;gbkey=CDS;gene=Stard13;product=stAR-related lipid transfer protein 13 isoform X1;protein_id=XP_006504981.1;extra_copy_number=0
CM058245.1	Liftoff	CDS	152566643	152566859	.	-	.	ID=cds-XP_006504981.1;Parent=rna-XM_006504918.5;Dbxref=GeneID:243362,GenBank:XP_006504981.1,MGI:MGI:2385331;Name=XP_006504981.1;gbkey=CDS;gene=Stard13;product=stAR-related lipid transfer protein 13 isoform X1;protein_id=XP_006504981.1;extra_copy_number=0
CM058245.1	Liftoff	CDS	152567932	152568105	.	-	.	ID=cds-XP_006504981.1;Parent=rna-XM_006504918.5;Dbxref=GeneID:243362,GenBank:XP_006504981.1,MGI:MGI:2385331;Name=XP_006504981.1;gbkey=CDS;gene=Stard13;product=stAR-related lipid transfer protein 13 isoform X1;protein_id=XP_006504981.1;extra_copy_number=0
CM058245.1	Liftoff	CDS	152569480	152570840	.	-	.	ID=cds-XP_006504981.1;Parent=rna-XM_006504918.5;Dbxref=GeneID:243362,GenBank:XP_006504981.1,MGI:MGI:2385331;Name=XP_006504981.1;gbkey=CDS;gene=Stard13;product=stAR-related lipid transfer protein 13 isoform X1;protein_id=XP_006504981.1;extra_copy_number=0
CM058245.1	Liftoff	CDS	152580489	152580552	.	-	.	ID=cds-XP_006504981.1;Parent=rna-XM_006504918.5;Dbxref=GeneID:243362,GenBank:XP_006504981.1,MGI:MGI:2385331;Name=XP_006504981.1;gbkey=CDS;gene=Stard13;product=stAR-related lipid transfer protein 13 isoform X1;protein_id=XP_006504981.1;extra_copy_number=0
CM058245.1	Liftoff	CDS	152599937	152600018	.	-	.	ID=cds-XP_006504981.1;Parent=rna-XM_006504918.5;Dbxref=GeneID:243362,GenBank:XP_006504981.1,MGI:MGI:2385331;Name=XP_006504981.1;gbkey=CDS;gene=Stard13;product=stAR-related lipid transfer protein 13 isoform X1;protein_id=XP_006504981.1;extra_copy_number=0
CM058245.1	Liftoff	CDS	152602609	152602680	.	-	.	ID=cds-XP_006504981.1;Parent=rna-XM_006504918.5;Dbxref=GeneID:243362,GenBank:XP_006504981.1,MGI:MGI:2385331;Name=XP_006504981.1;gbkey=CDS;gene=Stard13;product=stAR-related lipid transfer protein 13 isoform X1;protein_id=XP_006504981.1;extra_copy_number=0
CM058245.1	Liftoff	CDS	152740799	152740922	.	-	.	ID=cds-XP_006504981.1;Parent=rna-XM_006504918.5;Dbxref=GeneID:243362,GenBank:XP_006504981.1,MGI:MGI:2385331;Name=XP_006504981.1;gbkey=CDS;gene=Stard13;product=stAR-related lipid transfer protein 13 isoform X1;protein_id=XP_006504981.1;extra_copy_number=0
CM058245.1	Liftoff	mRNA	152544693	152645604	.	-	.	ID=rna-XM_006504921.3;Parent=gene-Stard13;Dbxref=GeneID:243362,GenBank:XM_006504921.3,MGI:MGI:2385331;Name=XM_006504921.3;gbkey=mRNA;gene=Stard13;model_evidence=Supporting evidence includes similarity to: 2 mRNAs%2C 7 ESTs%2C 2 Proteins%2C 419 long SRA reads%2C and 98%25 coverage of the annotated genomic feature by RNAseq alignments%2C including 18 samples with support for all annotated introns;product=StAR-related lipid transfer (START) domain containing 13%2C transcript variant X5;transcript_id=XM_006504921.3;matches_ref_protein=True;valid_ORF=True;extra_copy_number=0
CM058245.1	Liftoff	exon	152544693	152546955	.	-	.	ID=exon-XM_006504921.3-14;Parent=rna-XM_006504921.3;Dbxref=GeneID:243362,GenBank:XM_006504921.3,MGI:MGI:2385331;gbkey=mRNA;gene=Stard13;product=StAR-related lipid transfer (START) domain containing 13%2C transcript variant X5;transcript_id=XM_006504921.3;extra_copy_number=0
CM058245.1	Liftoff	exon	152549302	152549478	.	-	.	ID=exon-XM_006504921.3-13;Parent=rna-XM_006504921.3;Dbxref=GeneID:243362,GenBank:XM_006504921.3,MGI:MGI:2385331;gbkey=mRNA;gene=Stard13;product=StAR-related lipid transfer (START) domain containing 13%2C transcript variant X5;transcript_id=XM_006504921.3;extra_copy_number=0
CM058245.1	Liftoff	exon	152552294	152552511	.	-	.	ID=exon-XM_006504921.3-12;Parent=rna-XM_006504921.3;Dbxref=GeneID:243362,GenBank:XM_006504921.3,MGI:MGI:2385331;gbkey=mRNA;gene=Stard13;product=StAR-related lipid transfer (START) domain containing 13%2C transcript variant X5;transcript_id=XM_006504921.3;extra_copy_number=0
CM058245.1	Liftoff	exon	152552980	152553201	.	-	.	ID=exon-XM_006504921.3-11;Parent=rna-XM_006504921.3;Dbxref=GeneID:243362,GenBank:XM_006504921.3,MGI:MGI:2385331;gbkey=mRNA;gene=Stard13;product=StAR-related lipid transfer (START) domain containing 13%2C transcript variant X5;transcript_id=XM_006504921.3;extra_copy_number=0
CM058245.1	Liftoff	exon	152554047	152554161	.	-	.	ID=exon-XM_006504921.3-10;Parent=rna-XM_006504921.3;Dbxref=GeneID:243362,GenBank:XM_006504921.3,MGI:MGI:2385331;gbkey=mRNA;gene=Stard13;product=StAR-related lipid transfer (START) domain containing 13%2C transcript variant X5;transcript_id=XM_006504921.3;extra_copy_number=0
CM058245.1	Liftoff	exon	152554775	152554985	.	-	.	ID=exon-XM_006504921.3-9;Parent=rna-XM_006504921.3;Dbxref=GeneID:243362,GenBank:XM_006504921.3,MGI:MGI:2385331;gbkey=mRNA;gene=Stard13;product=StAR-related lipid transfer (START) domain containing 13%2C transcript variant X5;transcript_id=XM_006504921.3;extra_copy_number=0
CM058245.1	Liftoff	exon	152559547	152559745	.	-	.	ID=exon-XM_006504921.3-8;Parent=rna-XM_006504921.3;Dbxref=GeneID:243362,GenBank:XM_006504921.3,MGI:MGI:2385331;gbkey=mRNA;gene=Stard13;product=StAR-related lipid transfer (START) domain containing 13%2C transcript variant X5;transcript_id=XM_006504921.3;extra_copy_number=0
CM058245.1	Liftoff	exon	152566643	152566859	.	-	.	ID=exon-XM_006504921.3-7;Parent=rna-XM_006504921.3;Dbxref=GeneID:243362,GenBank:XM_006504921.3,MGI:MGI:2385331;gbkey=mRNA;gene=Stard13;product=StAR-related lipid transfer (START) domain containing 13%2C transcript variant X5;transcript_id=XM_006504921.3;extra_copy_number=0
CM058245.1	Liftoff	exon	152567932	152568105	.	-	.	ID=exon-XM_006504921.3-6;Parent=rna-XM_006504921.3;Dbxref=GeneID:243362,GenBank:XM_006504921.3,MGI:MGI:2385331;gbkey=mRNA;gene=Stard13;product=StAR-related lipid transfer (START) domain containing 13%2C transcript variant X5;transcript_id=XM_006504921.3;extra_copy_number=0
CM058245.1	Liftoff	exon	152569480	152570840	.	-	.	ID=exon-XM_006504921.3-5;Parent=rna-XM_006504921.3;Dbxref=GeneID:243362,GenBank:XM_006504921.3,MGI:MGI:2385331;gbkey=mRNA;gene=Stard13;product=StAR-related lipid transfer (START) domain containing 13%2C transcript variant X5;transcript_id=XM_006504921.3;extra_copy_number=0
CM058245.1	Liftoff	exon	152580489	152580552	.	-	.	ID=exon-XM_006504921.3-4;Parent=rna-XM_006504921.3;Dbxref=GeneID:243362,GenBank:XM_006504921.3,MGI:MGI:2385331;gbkey=mRNA;gene=Stard13;product=StAR-related lipid transfer (START) domain containing 13%2C transcript variant X5;transcript_id=XM_006504921.3;extra_copy_number=0
CM058245.1	Liftoff	exon	152599937	152600018	.	-	.	ID=exon-XM_006504921.3-3;Parent=rna-XM_006504921.3;Dbxref=GeneID:243362,GenBank:XM_006504921.3,MGI:MGI:2385331;gbkey=mRNA;gene=Stard13;product=StAR-related lipid transfer (START) domain containing 13%2C transcript variant X5;transcript_id=XM_006504921.3;extra_copy_number=0
CM058245.1	Liftoff	exon	152602609	152602680	.	-	.	ID=exon-XM_006504921.3-2;Parent=rna-XM_006504921.3;Dbxref=GeneID:243362,GenBank:XM_006504921.3,MGI:MGI:2385331;gbkey=mRNA;gene=Stard13;product=StAR-related lipid transfer (START) domain containing 13%2C transcript variant X5;transcript_id=XM_006504921.3;extra_copy_number=0
CM058245.1	Liftoff	exon	152634549	152645604	.	-	.	ID=exon-XM_006504921.3-1;Parent=rna-XM_006504921.3;Dbxref=GeneID:243362,GenBank:XM_006504921.3,MGI:MGI:2385331;gbkey=mRNA;gene=Stard13;product=StAR-related lipid transfer (START) domain containing 13%2C transcript variant X5;transcript_id=XM_006504921.3;extra_copy_number=0
CM058245.1	Liftoff	CDS	152546838	152546955	.	-	.	ID=cds-XP_006504984.1;Parent=rna-XM_006504921.3;Dbxref=GeneID:243362,GenBank:XP_006504984.1,MGI:MGI:2385331;Name=XP_006504984.1;gbkey=CDS;gene=Stard13;product=stAR-related lipid transfer protein 13 isoform X3;protein_id=XP_006504984.1;extra_copy_number=0
CM058245.1	Liftoff	CDS	152549302	152549478	.	-	.	ID=cds-XP_006504984.1;Parent=rna-XM_006504921.3;Dbxref=GeneID:243362,GenBank:XP_006504984.1,MGI:MGI:2385331;Name=XP_006504984.1;gbkey=CDS;gene=Stard13;product=stAR-related lipid transfer protein 13 isoform X3;protein_id=XP_006504984.1;extra_copy_number=0
CM058245.1	Liftoff	CDS	152552294	152552511	.	-	.	ID=cds-XP_006504984.1;Parent=rna-XM_006504921.3;Dbxref=GeneID:243362,GenBank:XP_006504984.1,MGI:MGI:2385331;Name=XP_006504984.1;gbkey=CDS;gene=Stard13;product=stAR-related lipid transfer protein 13 isoform X3;protein_id=XP_006504984.1;extra_copy_number=0
CM058245.1	Liftoff	CDS	152552980	152553201	.	-	.	ID=cds-XP_006504984.1;Parent=rna-XM_006504921.3;Dbxref=GeneID:243362,GenBank:XP_006504984.1,MGI:MGI:2385331;Name=XP_006504984.1;gbkey=CDS;gene=Stard13;product=stAR-related lipid transfer protein 13 isoform X3;protein_id=XP_006504984.1;extra_copy_number=0
CM058245.1	Liftoff	CDS	152554047	152554161	.	-	.	ID=cds-XP_006504984.1;Parent=rna-XM_006504921.3;Dbxref=GeneID:243362,GenBank:XP_006504984.1,MGI:MGI:2385331;Name=XP_006504984.1;gbkey=CDS;gene=Stard13;product=stAR-related lipid transfer protein 13 isoform X3;protein_id=XP_006504984.1;extra_copy_number=0
CM058245.1	Liftoff	CDS	152554775	152554985	.	-	.	ID=cds-XP_006504984.1;Parent=rna-XM_006504921.3;Dbxref=GeneID:243362,GenBank:XP_006504984.1,MGI:MGI:2385331;Name=XP_006504984.1;gbkey=CDS;gene=Stard13;product=stAR-related lipid transfer protein 13 isoform X3;protein_id=XP_006504984.1;extra_copy_number=0
CM058245.1	Liftoff	CDS	152559547	152559745	.	-	.	ID=cds-XP_006504984.1;Parent=rna-XM_006504921.3;Dbxref=GeneID:243362,GenBank:XP_006504984.1,MGI:MGI:2385331;Name=XP_006504984.1;gbkey=CDS;gene=Stard13;product=stAR-related lipid transfer protein 13 isoform X3;protein_id=XP_006504984.1;extra_copy_number=0
CM058245.1	Liftoff	CDS	152566643	152566859	.	-	.	ID=cds-XP_006504984.1;Parent=rna-XM_006504921.3;Dbxref=GeneID:243362,GenBank:XP_006504984.1,MGI:MGI:2385331;Name=XP_006504984.1;gbkey=CDS;gene=Stard13;product=stAR-related lipid transfer protein 13 isoform X3;protein_id=XP_006504984.1;extra_copy_number=0
CM058245.1	Liftoff	CDS	152567932	152568105	.	-	.	ID=cds-XP_006504984.1;Parent=rna-XM_006504921.3;Dbxref=GeneID:243362,GenBank:XP_006504984.1,MGI:MGI:2385331;Name=XP_006504984.1;gbkey=CDS;gene=Stard13;product=stAR-related lipid transfer protein 13 isoform X3;protein_id=XP_006504984.1;extra_copy_number=0
CM058245.1	Liftoff	CDS	152569480	152570840	.	-	.	ID=cds-XP_006504984.1;Parent=rna-XM_006504921.3;Dbxref=GeneID:243362,GenBank:XP_006504984.1,MGI:MGI:2385331;Name=XP_006504984.1;gbkey=CDS;gene=Stard13;product=stAR-related lipid transfer protein 13 isoform X3;protein_id=XP_006504984.1;extra_copy_number=0
CM058245.1	Liftoff	CDS	152580489	152580521	.	-	.	ID=cds-XP_006504984.1;Parent=rna-XM_006504921.3;Dbxref=GeneID:243362,GenBank:XP_006504984.1,MGI:MGI:2385331;Name=XP_006504984.1;gbkey=CDS;gene=Stard13;product=stAR-related lipid transfer protein 13 isoform X3;protein_id=XP_006504984.1;extra_copy_number=0
CM058245.1	Liftoff	mRNA	152544693	152615924	.	-	.	ID=rna-XM_006504922.5;Parent=gene-Stard13;Dbxref=GeneID:243362,GenBank:XM_006504922.5,MGI:MGI:2385331;Name=XM_006504922.5;gbkey=mRNA;gene=Stard13;model_evidence=Supporting evidence includes similarity to: 1 mRNA%2C 7 ESTs%2C 2 Proteins%2C 321 long SRA reads%2C and 100%25 coverage of the annotated genomic feature by RNAseq alignments%2C including 18 samples with support for all annotated introns;product=StAR-related lipid transfer (START) domain containing 13%2C transcript variant X3;transcript_id=XM_006504922.5;matches_ref_protein=True;valid_ORF=True;extra_copy_number=0
CM058245.1	Liftoff	exon	152544693	152546955	.	-	.	ID=exon-XM_006504922.5-14;Parent=rna-XM_006504922.5;Dbxref=GeneID:243362,GenBank:XM_006504922.5,MGI:MGI:2385331;gbkey=mRNA;gene=Stard13;product=StAR-related lipid transfer (START) domain containing 13%2C transcript variant X3;transcript_id=XM_006504922.5;extra_copy_number=0
CM058245.1	Liftoff	exon	152549302	152549478	.	-	.	ID=exon-XM_006504922.5-13;Parent=rna-XM_006504922.5;Dbxref=GeneID:243362,GenBank:XM_006504922.5,MGI:MGI:2385331;gbkey=mRNA;gene=Stard13;product=StAR-related lipid transfer (START) domain containing 13%2C transcript variant X3;transcript_id=XM_006504922.5;extra_copy_number=0
CM058245.1	Liftoff	exon	152552294	152552511	.	-	.	ID=exon-XM_006504922.5-12;Parent=rna-XM_006504922.5;Dbxref=GeneID:243362,GenBank:XM_006504922.5,MGI:MGI:2385331;gbkey=mRNA;gene=Stard13;product=StAR-related lipid transfer (START) domain containing 13%2C transcript variant X3;transcript_id=XM_006504922.5;extra_copy_number=0
CM058245.1	Liftoff	exon	152552980	152553201	.	-	.	ID=exon-XM_006504922.5-11;Parent=rna-XM_006504922.5;Dbxref=GeneID:243362,GenBank:XM_006504922.5,MGI:MGI:2385331;gbkey=mRNA;gene=Stard13;product=StAR-related lipid transfer (START) domain containing 13%2C transcript variant X3;transcript_id=XM_006504922.5;extra_copy_number=0
CM058245.1	Liftoff	exon	152554047	152554161	.	-	.	ID=exon-XM_006504922.5-10;Parent=rna-XM_006504922.5;Dbxref=GeneID:243362,GenBank:XM_006504922.5,MGI:MGI:2385331;gbkey=mRNA;gene=Stard13;product=StAR-related lipid transfer (START) domain containing 13%2C transcript variant X3;transcript_id=XM_006504922.5;extra_copy_number=0
CM058245.1	Liftoff	exon	152554775	152554985	.	-	.	ID=exon-XM_006504922.5-9;Parent=rna-XM_006504922.5;Dbxref=GeneID:243362,GenBank:XM_006504922.5,MGI:MGI:2385331;gbkey=mRNA;gene=Stard13;product=StAR-related lipid transfer (START) domain containing 13%2C transcript variant X3;transcript_id=XM_006504922.5;extra_copy_number=0
CM058245.1	Liftoff	exon	152559547	152559745	.	-	.	ID=exon-XM_006504922.5-8;Parent=rna-XM_006504922.5;Dbxref=GeneID:243362,GenBank:XM_006504922.5,MGI:MGI:2385331;gbkey=mRNA;gene=Stard13;product=StAR-related lipid transfer (START) domain containing 13%2C transcript variant X3;transcript_id=XM_006504922.5;extra_copy_number=0
CM058245.1	Liftoff	exon	152566643	152566859	.	-	.	ID=exon-XM_006504922.5-7;Parent=rna-XM_006504922.5;Dbxref=GeneID:243362,GenBank:XM_006504922.5,MGI:MGI:2385331;gbkey=mRNA;gene=Stard13;product=StAR-related lipid transfer (START) domain containing 13%2C transcript variant X3;transcript_id=XM_006504922.5;extra_copy_number=0
CM058245.1	Liftoff	exon	152567932	152568105	.	-	.	ID=exon-XM_006504922.5-6;Parent=rna-XM_006504922.5;Dbxref=GeneID:243362,GenBank:XM_006504922.5,MGI:MGI:2385331;gbkey=mRNA;gene=Stard13;product=StAR-related lipid transfer (START) domain containing 13%2C transcript variant X3;transcript_id=XM_006504922.5;extra_copy_number=0
CM058245.1	Liftoff	exon	152569480	152570840	.	-	.	ID=exon-XM_006504922.5-5;Parent=rna-XM_006504922.5;Dbxref=GeneID:243362,GenBank:XM_006504922.5,MGI:MGI:2385331;gbkey=mRNA;gene=Stard13;product=StAR-related lipid transfer (START) domain containing 13%2C transcript variant X3;transcript_id=XM_006504922.5;extra_copy_number=0
CM058245.1	Liftoff	exon	152580489	152580552	.	-	.	ID=exon-XM_006504922.5-4;Parent=rna-XM_006504922.5;Dbxref=GeneID:243362,GenBank:XM_006504922.5,MGI:MGI:2385331;gbkey=mRNA;gene=Stard13;product=StAR-related lipid transfer (START) domain containing 13%2C transcript variant X3;transcript_id=XM_006504922.5;extra_copy_number=0
CM058245.1	Liftoff	exon	152599937	152600018	.	-	.	ID=exon-XM_006504922.5-3;Parent=rna-XM_006504922.5;Dbxref=GeneID:243362,GenBank:XM_006504922.5,MGI:MGI:2385331;gbkey=mRNA;gene=Stard13;product=StAR-related lipid transfer (START) domain containing 13%2C transcript variant X3;transcript_id=XM_006504922.5;extra_copy_number=0
CM058245.1	Liftoff	exon	152602609	152602680	.	-	.	ID=exon-XM_006504922.5-2;Parent=rna-XM_006504922.5;Dbxref=GeneID:243362,GenBank:XM_006504922.5,MGI:MGI:2385331;gbkey=mRNA;gene=Stard13;product=StAR-related lipid transfer (START) domain containing 13%2C transcript variant X3;transcript_id=XM_006504922.5;extra_copy_number=0
CM058245.1	Liftoff	exon	152615753	152615924	.	-	.	ID=exon-XM_006504922.5-1;Parent=rna-XM_006504922.5;Dbxref=GeneID:243362,GenBank:XM_006504922.5,MGI:MGI:2385331;gbkey=mRNA;gene=Stard13;product=StAR-related lipid transfer (START) domain containing 13%2C transcript variant X3;transcript_id=XM_006504922.5;extra_copy_number=0
CM058245.1	Liftoff	CDS	152546838	152546955	.	-	.	ID=cds-XP_006504985.1;Parent=rna-XM_006504922.5;Dbxref=GeneID:243362,GenBank:XP_006504985.1,MGI:MGI:2385331;Name=XP_006504985.1;gbkey=CDS;gene=Stard13;product=stAR-related lipid transfer protein 13 isoform X3;protein_id=XP_006504985.1;extra_copy_number=0
CM058245.1	Liftoff	CDS	152549302	152549478	.	-	.	ID=cds-XP_006504985.1;Parent=rna-XM_006504922.5;Dbxref=GeneID:243362,GenBank:XP_006504985.1,MGI:MGI:2385331;Name=XP_006504985.1;gbkey=CDS;gene=Stard13;product=stAR-related lipid transfer protein 13 isoform X3;protein_id=XP_006504985.1;extra_copy_number=0
CM058245.1	Liftoff	CDS	152552294	152552511	.	-	.	ID=cds-XP_006504985.1;Parent=rna-XM_006504922.5;Dbxref=GeneID:243362,GenBank:XP_006504985.1,MGI:MGI:2385331;Name=XP_006504985.1;gbkey=CDS;gene=Stard13;product=stAR-related lipid transfer protein 13 isoform X3;protein_id=XP_006504985.1;extra_copy_number=0
CM058245.1	Liftoff	CDS	152552980	152553201	.	-	.	ID=cds-XP_006504985.1;Parent=rna-XM_006504922.5;Dbxref=GeneID:243362,GenBank:XP_006504985.1,MGI:MGI:2385331;Name=XP_006504985.1;gbkey=CDS;gene=Stard13;product=stAR-related lipid transfer protein 13 isoform X3;protein_id=XP_006504985.1;extra_copy_number=0
CM058245.1	Liftoff	CDS	152554047	152554161	.	-	.	ID=cds-XP_006504985.1;Parent=rna-XM_006504922.5;Dbxref=GeneID:243362,GenBank:XP_006504985.1,MGI:MGI:2385331;Name=XP_006504985.1;gbkey=CDS;gene=Stard13;product=stAR-related lipid transfer protein 13 isoform X3;protein_id=XP_006504985.1;extra_copy_number=0
CM058245.1	Liftoff	CDS	152554775	152554985	.	-	.	ID=cds-XP_006504985.1;Parent=rna-XM_006504922.5;Dbxref=GeneID:243362,GenBank:XP_006504985.1,MGI:MGI:2385331;Name=XP_006504985.1;gbkey=CDS;gene=Stard13;product=stAR-related lipid transfer protein 13 isoform X3;protein_id=XP_006504985.1;extra_copy_number=0
CM058245.1	Liftoff	CDS	152559547	152559745	.	-	.	ID=cds-XP_006504985.1;Parent=rna-XM_006504922.5;Dbxref=GeneID:243362,GenBank:XP_006504985.1,MGI:MGI:2385331;Name=XP_006504985.1;gbkey=CDS;gene=Stard13;product=stAR-related lipid transfer protein 13 isoform X3;protein_id=XP_006504985.1;extra_copy_number=0
CM058245.1	Liftoff	CDS	152566643	152566859	.	-	.	ID=cds-XP_006504985.1;Parent=rna-XM_006504922.5;Dbxref=GeneID:243362,GenBank:XP_006504985.1,MGI:MGI:2385331;Name=XP_006504985.1;gbkey=CDS;gene=Stard13;product=stAR-related lipid transfer protein 13 isoform X3;protein_id=XP_006504985.1;extra_copy_number=0
CM058245.1	Liftoff	CDS	152567932	152568105	.	-	.	ID=cds-XP_006504985.1;Parent=rna-XM_006504922.5;Dbxref=GeneID:243362,GenBank:XP_006504985.1,MGI:MGI:2385331;Name=XP_006504985.1;gbkey=CDS;gene=Stard13;product=stAR-related lipid transfer protein 13 isoform X3;protein_id=XP_006504985.1;extra_copy_number=0
CM058245.1	Liftoff	CDS	152569480	152570840	.	-	.	ID=cds-XP_006504985.1;Parent=rna-XM_006504922.5;Dbxref=GeneID:243362,GenBank:XP_006504985.1,MGI:MGI:2385331;Name=XP_006504985.1;gbkey=CDS;gene=Stard13;product=stAR-related lipid transfer protein 13 isoform X3;protein_id=XP_006504985.1;extra_copy_number=0
CM058245.1	Liftoff	CDS	152580489	152580521	.	-	.	ID=cds-XP_006504985.1;Parent=rna-XM_006504922.5;Dbxref=GeneID:243362,GenBank:XP_006504985.1,MGI:MGI:2385331;Name=XP_006504985.1;gbkey=CDS;gene=Stard13;product=stAR-related lipid transfer protein 13 isoform X3;protein_id=XP_006504985.1;extra_copy_number=0
CM058245.1	Liftoff	mRNA	152544693	152935564	.	-	.	ID=rna-XM_006504923.5;Parent=gene-Stard13;Dbxref=GeneID:243362,GenBank:XM_006504923.5,MGI:MGI:2385331;Name=XM_006504923.5;gbkey=mRNA;gene=Stard13;model_evidence=Supporting evidence includes similarity to: 1 mRNA%2C 8 ESTs%2C 2 Proteins%2C 321 long SRA reads%2C and 100%25 coverage of the annotated genomic feature by RNAseq alignments%2C including 1 sample with support for all annotated introns;product=StAR-related lipid transfer (START) domain containing 13%2C transcript variant X4;transcript_id=XM_006504923.5;matches_ref_protein=True;valid_ORF=True;extra_copy_number=0
CM058245.1	Liftoff	exon	152544693	152546955	.	-	.	ID=exon-XM_006504923.5-15;Parent=rna-XM_006504923.5;Dbxref=GeneID:243362,GenBank:XM_006504923.5,MGI:MGI:2385331;gbkey=mRNA;gene=Stard13;product=StAR-related lipid transfer (START) domain containing 13%2C transcript variant X4;transcript_id=XM_006504923.5;extra_copy_number=0
CM058245.1	Liftoff	exon	152549302	152549478	.	-	.	ID=exon-XM_006504923.5-14;Parent=rna-XM_006504923.5;Dbxref=GeneID:243362,GenBank:XM_006504923.5,MGI:MGI:2385331;gbkey=mRNA;gene=Stard13;product=StAR-related lipid transfer (START) domain containing 13%2C transcript variant X4;transcript_id=XM_006504923.5;extra_copy_number=0
CM058245.1	Liftoff	exon	152552294	152552511	.	-	.	ID=exon-XM_006504923.5-13;Parent=rna-XM_006504923.5;Dbxref=GeneID:243362,GenBank:XM_006504923.5,MGI:MGI:2385331;gbkey=mRNA;gene=Stard13;product=StAR-related lipid transfer (START) domain containing 13%2C transcript variant X4;transcript_id=XM_006504923.5;extra_copy_number=0
CM058245.1	Liftoff	exon	152552980	152553201	.	-	.	ID=exon-XM_006504923.5-12;Parent=rna-XM_006504923.5;Dbxref=GeneID:243362,GenBank:XM_006504923.5,MGI:MGI:2385331;gbkey=mRNA;gene=Stard13;product=StAR-related lipid transfer (START) domain containing 13%2C transcript variant X4;transcript_id=XM_006504923.5;extra_copy_number=0
CM058245.1	Liftoff	exon	152554047	152554161	.	-	.	ID=exon-XM_006504923.5-11;Parent=rna-XM_006504923.5;Dbxref=GeneID:243362,GenBank:XM_006504923.5,MGI:MGI:2385331;gbkey=mRNA;gene=Stard13;product=StAR-related lipid transfer (START) domain containing 13%2C transcript variant X4;transcript_id=XM_006504923.5;extra_copy_number=0
CM058245.1	Liftoff	exon	152554775	152554985	.	-	.	ID=exon-XM_006504923.5-10;Parent=rna-XM_006504923.5;Dbxref=GeneID:243362,GenBank:XM_006504923.5,MGI:MGI:2385331;gbkey=mRNA;gene=Stard13;product=StAR-related lipid transfer (START) domain containing 13%2C transcript variant X4;transcript_id=XM_006504923.5;extra_copy_number=0
CM058245.1	Liftoff	exon	152559547	152559745	.	-	.	ID=exon-XM_006504923.5-9;Parent=rna-XM_006504923.5;Dbxref=GeneID:243362,GenBank:XM_006504923.5,MGI:MGI:2385331;gbkey=mRNA;gene=Stard13;product=StAR-related lipid transfer (START) domain containing 13%2C transcript variant X4;transcript_id=XM_006504923.5;extra_copy_number=0
CM058245.1	Liftoff	exon	152566643	152566859	.	-	.	ID=exon-XM_006504923.5-8;Parent=rna-XM_006504923.5;Dbxref=GeneID:243362,GenBank:XM_006504923.5,MGI:MGI:2385331;gbkey=mRNA;gene=Stard13;product=StAR-related lipid transfer (START) domain containing 13%2C transcript variant X4;transcript_id=XM_006504923.5;extra_copy_number=0
CM058245.1	Liftoff	exon	152567932	152568105	.	-	.	ID=exon-XM_006504923.5-7;Parent=rna-XM_006504923.5;Dbxref=GeneID:243362,GenBank:XM_006504923.5,MGI:MGI:2385331;gbkey=mRNA;gene=Stard13;product=StAR-related lipid transfer (START) domain containing 13%2C transcript variant X4;transcript_id=XM_006504923.5;extra_copy_number=0
CM058245.1	Liftoff	exon	152569480	152570840	.	-	.	ID=exon-XM_006504923.5-6;Parent=rna-XM_006504923.5;Dbxref=GeneID:243362,GenBank:XM_006504923.5,MGI:MGI:2385331;gbkey=mRNA;gene=Stard13;product=StAR-related lipid transfer (START) domain containing 13%2C transcript variant X4;transcript_id=XM_006504923.5;extra_copy_number=0
CM058245.1	Liftoff	exon	152580489	152580552	.	-	.	ID=exon-XM_006504923.5-5;Parent=rna-XM_006504923.5;Dbxref=GeneID:243362,GenBank:XM_006504923.5,MGI:MGI:2385331;gbkey=mRNA;gene=Stard13;product=StAR-related lipid transfer (START) domain containing 13%2C transcript variant X4;transcript_id=XM_006504923.5;extra_copy_number=0
CM058245.1	Liftoff	exon	152599937	152600018	.	-	.	ID=exon-XM_006504923.5-4;Parent=rna-XM_006504923.5;Dbxref=GeneID:243362,GenBank:XM_006504923.5,MGI:MGI:2385331;gbkey=mRNA;gene=Stard13;product=StAR-related lipid transfer (START) domain containing 13%2C transcript variant X4;transcript_id=XM_006504923.5;extra_copy_number=0
CM058245.1	Liftoff	exon	152602609	152602680	.	-	.	ID=exon-XM_006504923.5-3;Parent=rna-XM_006504923.5;Dbxref=GeneID:243362,GenBank:XM_006504923.5,MGI:MGI:2385331;gbkey=mRNA;gene=Stard13;product=StAR-related lipid transfer (START) domain containing 13%2C transcript variant X4;transcript_id=XM_006504923.5;extra_copy_number=0
CM058245.1	Liftoff	exon	152798982	152799015	.	-	.	ID=exon-XM_006504923.5-2;Parent=rna-XM_006504923.5;Dbxref=GeneID:243362,GenBank:XM_006504923.5,MGI:MGI:2385331;gbkey=mRNA;gene=Stard13;product=StAR-related lipid transfer (START) domain containing 13%2C transcript variant X4;transcript_id=XM_006504923.5;extra_copy_number=0
CM058245.1	Liftoff	exon	152935368	152935564	.	-	.	ID=exon-XM_006504923.5-1;Parent=rna-XM_006504923.5;Dbxref=GeneID:243362,GenBank:XM_006504923.5,MGI:MGI:2385331;gbkey=mRNA;gene=Stard13;product=StAR-related lipid transfer (START) domain containing 13%2C transcript variant X4;transcript_id=XM_006504923.5;extra_copy_number=0
CM058245.1	Liftoff	CDS	152546838	152546955	.	-	.	ID=cds-XP_006504986.1;Parent=rna-XM_006504923.5;Dbxref=GeneID:243362,GenBank:XP_006504986.1,MGI:MGI:2385331;Name=XP_006504986.1;gbkey=CDS;gene=Stard13;product=stAR-related lipid transfer protein 13 isoform X3;protein_id=XP_006504986.1;extra_copy_number=0
CM058245.1	Liftoff	CDS	152549302	152549478	.	-	.	ID=cds-XP_006504986.1;Parent=rna-XM_006504923.5;Dbxref=GeneID:243362,GenBank:XP_006504986.1,MGI:MGI:2385331;Name=XP_006504986.1;gbkey=CDS;gene=Stard13;product=stAR-related lipid transfer protein 13 isoform X3;protein_id=XP_006504986.1;extra_copy_number=0
CM058245.1	Liftoff	CDS	152552294	152552511	.	-	.	ID=cds-XP_006504986.1;Parent=rna-XM_006504923.5;Dbxref=GeneID:243362,GenBank:XP_006504986.1,MGI:MGI:2385331;Name=XP_006504986.1;gbkey=CDS;gene=Stard13;product=stAR-related lipid transfer protein 13 isoform X3;protein_id=XP_006504986.1;extra_copy_number=0
CM058245.1	Liftoff	CDS	152552980	152553201	.	-	.	ID=cds-XP_006504986.1;Parent=rna-XM_006504923.5;Dbxref=GeneID:243362,GenBank:XP_006504986.1,MGI:MGI:2385331;Name=XP_006504986.1;gbkey=CDS;gene=Stard13;product=stAR-related lipid transfer protein 13 isoform X3;protein_id=XP_006504986.1;extra_copy_number=0
CM058245.1	Liftoff	CDS	152554047	152554161	.	-	.	ID=cds-XP_006504986.1;Parent=rna-XM_006504923.5;Dbxref=GeneID:243362,GenBank:XP_006504986.1,MGI:MGI:2385331;Name=XP_006504986.1;gbkey=CDS;gene=Stard13;product=stAR-related lipid transfer protein 13 isoform X3;protein_id=XP_006504986.1;extra_copy_number=0
CM058245.1	Liftoff	CDS	152554775	152554985	.	-	.	ID=cds-XP_006504986.1;Parent=rna-XM_006504923.5;Dbxref=GeneID:243362,GenBank:XP_006504986.1,MGI:MGI:2385331;Name=XP_006504986.1;gbkey=CDS;gene=Stard13;product=stAR-related lipid transfer protein 13 isoform X3;protein_id=XP_006504986.1;extra_copy_number=0
CM058245.1	Liftoff	CDS	152559547	152559745	.	-	.	ID=cds-XP_006504986.1;Parent=rna-XM_006504923.5;Dbxref=GeneID:243362,GenBank:XP_006504986.1,MGI:MGI:2385331;Name=XP_006504986.1;gbkey=CDS;gene=Stard13;product=stAR-related lipid transfer protein 13 isoform X3;protein_id=XP_006504986.1;extra_copy_number=0
CM058245.1	Liftoff	CDS	152566643	152566859	.	-	.	ID=cds-XP_006504986.1;Parent=rna-XM_006504923.5;Dbxref=GeneID:243362,GenBank:XP_006504986.1,MGI:MGI:2385331;Name=XP_006504986.1;gbkey=CDS;gene=Stard13;product=stAR-related lipid transfer protein 13 isoform X3;protein_id=XP_006504986.1;extra_copy_number=0
CM058245.1	Liftoff	CDS	152567932	152568105	.	-	.	ID=cds-XP_006504986.1;Parent=rna-XM_006504923.5;Dbxref=GeneID:243362,GenBank:XP_006504986.1,MGI:MGI:2385331;Name=XP_006504986.1;gbkey=CDS;gene=Stard13;product=stAR-related lipid transfer protein 13 isoform X3;protein_id=XP_006504986.1;extra_copy_number=0
CM058245.1	Liftoff	CDS	152569480	152570840	.	-	.	ID=cds-XP_006504986.1;Parent=rna-XM_006504923.5;Dbxref=GeneID:243362,GenBank:XP_006504986.1,MGI:MGI:2385331;Name=XP_006504986.1;gbkey=CDS;gene=Stard13;product=stAR-related lipid transfer protein 13 isoform X3;protein_id=XP_006504986.1;extra_copy_number=0
CM058245.1	Liftoff	CDS	152580489	152580521	.	-	.	ID=cds-XP_006504986.1;Parent=rna-XM_006504923.5;Dbxref=GeneID:243362,GenBank:XP_006504986.1,MGI:MGI:2385331;Name=XP_006504986.1;gbkey=CDS;gene=Stard13;product=stAR-related lipid transfer protein 13 isoform X3;protein_id=XP_006504986.1;extra_copy_number=0
CM058245.1	Liftoff	mRNA	152544693	152741261	.	-	.	ID=rna-XM_006504925.5;Parent=gene-Stard13;Dbxref=GeneID:243362,GenBank:XM_006504925.5,MGI:MGI:2385331;Name=XM_006504925.5;gbkey=mRNA;gene=Stard13;model_evidence=Supporting evidence includes similarity to: 10 ESTs%2C 23 Proteins%2C 338 long SRA reads%2C and 100%25 coverage of the annotated genomic feature by RNAseq alignments%2C including 30 samples with support for all annotated introns;product=StAR-related lipid transfer (START) domain containing 13%2C transcript variant X2;transcript_id=XM_006504925.5;matches_ref_protein=True;valid_ORF=True;extra_copy_number=0
CM058245.1	Liftoff	exon	152544693	152546955	.	-	.	ID=exon-XM_006504925.5-14;Parent=rna-XM_006504925.5;Dbxref=GeneID:243362,GenBank:XM_006504925.5,MGI:MGI:2385331;gbkey=mRNA;gene=Stard13;product=StAR-related lipid transfer (START) domain containing 13%2C transcript variant X2;transcript_id=XM_006504925.5;extra_copy_number=0
CM058245.1	Liftoff	exon	152549302	152549478	.	-	.	ID=exon-XM_006504925.5-13;Parent=rna-XM_006504925.5;Dbxref=GeneID:243362,GenBank:XM_006504925.5,MGI:MGI:2385331;gbkey=mRNA;gene=Stard13;product=StAR-related lipid transfer (START) domain containing 13%2C transcript variant X2;transcript_id=XM_006504925.5;extra_copy_number=0
CM058245.1	Liftoff	exon	152552294	152552511	.	-	.	ID=exon-XM_006504925.5-12;Parent=rna-XM_006504925.5;Dbxref=GeneID:243362,GenBank:XM_006504925.5,MGI:MGI:2385331;gbkey=mRNA;gene=Stard13;product=StAR-related lipid transfer (START) domain containing 13%2C transcript variant X2;transcript_id=XM_006504925.5;extra_copy_number=0
CM058245.1	Liftoff	exon	152552980	152553201	.	-	.	ID=exon-XM_006504925.5-11;Parent=rna-XM_006504925.5;Dbxref=GeneID:243362,GenBank:XM_006504925.5,MGI:MGI:2385331;gbkey=mRNA;gene=Stard13;product=StAR-related lipid transfer (START) domain containing 13%2C transcript variant X2;transcript_id=XM_006504925.5;extra_copy_number=0
CM058245.1	Liftoff	exon	152554047	152554161	.	-	.	ID=exon-XM_006504925.5-10;Parent=rna-XM_006504925.5;Dbxref=GeneID:243362,GenBank:XM_006504925.5,MGI:MGI:2385331;gbkey=mRNA;gene=Stard13;product=StAR-related lipid transfer (START) domain containing 13%2C transcript variant X2;transcript_id=XM_006504925.5;extra_copy_number=0
CM058245.1	Liftoff	exon	152554775	152554985	.	-	.	ID=exon-XM_006504925.5-9;Parent=rna-XM_006504925.5;Dbxref=GeneID:243362,GenBank:XM_006504925.5,MGI:MGI:2385331;gbkey=mRNA;gene=Stard13;product=StAR-related lipid transfer (START) domain containing 13%2C transcript variant X2;transcript_id=XM_006504925.5;extra_copy_number=0
CM058245.1	Liftoff	exon	152559547	152559745	.	-	.	ID=exon-XM_006504925.5-8;Parent=rna-XM_006504925.5;Dbxref=GeneID:243362,GenBank:XM_006504925.5,MGI:MGI:2385331;gbkey=mRNA;gene=Stard13;product=StAR-related lipid transfer (START) domain containing 13%2C transcript variant X2;transcript_id=XM_006504925.5;extra_copy_number=0
CM058245.1	Liftoff	exon	152566643	152566802	.	-	.	ID=exon-XM_006504925.5-7;Parent=rna-XM_006504925.5;Dbxref=GeneID:243362,GenBank:XM_006504925.5,MGI:MGI:2385331;gbkey=mRNA;gene=Stard13;product=StAR-related lipid transfer (START) domain containing 13%2C transcript variant X2;transcript_id=XM_006504925.5;extra_copy_number=0
CM058245.1	Liftoff	exon	152567932	152568105	.	-	.	ID=exon-XM_006504925.5-6;Parent=rna-XM_006504925.5;Dbxref=GeneID:243362,GenBank:XM_006504925.5,MGI:MGI:2385331;gbkey=mRNA;gene=Stard13;product=StAR-related lipid transfer (START) domain containing 13%2C transcript variant X2;transcript_id=XM_006504925.5;extra_copy_number=0
CM058245.1	Liftoff	exon	152569480	152570840	.	-	.	ID=exon-XM_006504925.5-5;Parent=rna-XM_006504925.5;Dbxref=GeneID:243362,GenBank:XM_006504925.5,MGI:MGI:2385331;gbkey=mRNA;gene=Stard13;product=StAR-related lipid transfer (START) domain containing 13%2C transcript variant X2;transcript_id=XM_006504925.5;extra_copy_number=0
CM058245.1	Liftoff	exon	152580489	152580552	.	-	.	ID=exon-XM_006504925.5-4;Parent=rna-XM_006504925.5;Dbxref=GeneID:243362,GenBank:XM_006504925.5,MGI:MGI:2385331;gbkey=mRNA;gene=Stard13;product=StAR-related lipid transfer (START) domain containing 13%2C transcript variant X2;transcript_id=XM_006504925.5;extra_copy_number=0
CM058245.1	Liftoff	exon	152599937	152600018	.	-	.	ID=exon-XM_006504925.5-3;Parent=rna-XM_006504925.5;Dbxref=GeneID:243362,GenBank:XM_006504925.5,MGI:MGI:2385331;gbkey=mRNA;gene=Stard13;product=StAR-related lipid transfer (START) domain containing 13%2C transcript variant X2;transcript_id=XM_006504925.5;extra_copy_number=0
CM058245.1	Liftoff	exon	152602609	152602680	.	-	.	ID=exon-XM_006504925.5-2;Parent=rna-XM_006504925.5;Dbxref=GeneID:243362,GenBank:XM_006504925.5,MGI:MGI:2385331;gbkey=mRNA;gene=Stard13;product=StAR-related lipid transfer (START) domain containing 13%2C transcript variant X2;transcript_id=XM_006504925.5;extra_copy_number=0
CM058245.1	Liftoff	exon	152740799	152741261	.	-	.	ID=exon-XM_006504925.5-1;Parent=rna-XM_006504925.5;Dbxref=GeneID:243362,GenBank:XM_006504925.5,MGI:MGI:2385331;gbkey=mRNA;gene=Stard13;product=StAR-related lipid transfer (START) domain containing 13%2C transcript variant X2;transcript_id=XM_006504925.5;extra_copy_number=0
CM058245.1	Liftoff	CDS	152546838	152546955	.	-	.	ID=cds-XP_006504988.1;Parent=rna-XM_006504925.5;Dbxref=GeneID:243362,GenBank:XP_006504988.1,MGI:MGI:2385331;Name=XP_006504988.1;gbkey=CDS;gene=Stard13;product=stAR-related lipid transfer protein 13 isoform X2;protein_id=XP_006504988.1;extra_copy_number=0
CM058245.1	Liftoff	CDS	152549302	152549478	.	-	.	ID=cds-XP_006504988.1;Parent=rna-XM_006504925.5;Dbxref=GeneID:243362,GenBank:XP_006504988.1,MGI:MGI:2385331;Name=XP_006504988.1;gbkey=CDS;gene=Stard13;product=stAR-related lipid transfer protein 13 isoform X2;protein_id=XP_006504988.1;extra_copy_number=0
CM058245.1	Liftoff	CDS	152552294	152552511	.	-	.	ID=cds-XP_006504988.1;Parent=rna-XM_006504925.5;Dbxref=GeneID:243362,GenBank:XP_006504988.1,MGI:MGI:2385331;Name=XP_006504988.1;gbkey=CDS;gene=Stard13;product=stAR-related lipid transfer protein 13 isoform X2;protein_id=XP_006504988.1;extra_copy_number=0
CM058245.1	Liftoff	CDS	152552980	152553201	.	-	.	ID=cds-XP_006504988.1;Parent=rna-XM_006504925.5;Dbxref=GeneID:243362,GenBank:XP_006504988.1,MGI:MGI:2385331;Name=XP_006504988.1;gbkey=CDS;gene=Stard13;product=stAR-related lipid transfer protein 13 isoform X2;protein_id=XP_006504988.1;extra_copy_number=0
CM058245.1	Liftoff	CDS	152554047	152554161	.	-	.	ID=cds-XP_006504988.1;Parent=rna-XM_006504925.5;Dbxref=GeneID:243362,GenBank:XP_006504988.1,MGI:MGI:2385331;Name=XP_006504988.1;gbkey=CDS;gene=Stard13;product=stAR-related lipid transfer protein 13 isoform X2;protein_id=XP_006504988.1;extra_copy_number=0
CM058245.1	Liftoff	CDS	152554775	152554985	.	-	.	ID=cds-XP_006504988.1;Parent=rna-XM_006504925.5;Dbxref=GeneID:243362,GenBank:XP_006504988.1,MGI:MGI:2385331;Name=XP_006504988.1;gbkey=CDS;gene=Stard13;product=stAR-related lipid transfer protein 13 isoform X2;protein_id=XP_006504988.1;extra_copy_number=0
CM058245.1	Liftoff	CDS	152559547	152559745	.	-	.	ID=cds-XP_006504988.1;Parent=rna-XM_006504925.5;Dbxref=GeneID:243362,GenBank:XP_006504988.1,MGI:MGI:2385331;Name=XP_006504988.1;gbkey=CDS;gene=Stard13;product=stAR-related lipid transfer protein 13 isoform X2;protein_id=XP_006504988.1;extra_copy_number=0
CM058245.1	Liftoff	CDS	152566643	152566802	.	-	.	ID=cds-XP_006504988.1;Parent=rna-XM_006504925.5;Dbxref=GeneID:243362,GenBank:XP_006504988.1,MGI:MGI:2385331;Name=XP_006504988.1;gbkey=CDS;gene=Stard13;product=stAR-related lipid transfer protein 13 isoform X2;protein_id=XP_006504988.1;extra_copy_number=0
CM058245.1	Liftoff	CDS	152567932	152568105	.	-	.	ID=cds-XP_006504988.1;Parent=rna-XM_006504925.5;Dbxref=GeneID:243362,GenBank:XP_006504988.1,MGI:MGI:2385331;Name=XP_006504988.1;gbkey=CDS;gene=Stard13;product=stAR-related lipid transfer protein 13 isoform X2;protein_id=XP_006504988.1;extra_copy_number=0
CM058245.1	Liftoff	CDS	152569480	152570840	.	-	.	ID=cds-XP_006504988.1;Parent=rna-XM_006504925.5;Dbxref=GeneID:243362,GenBank:XP_006504988.1,MGI:MGI:2385331;Name=XP_006504988.1;gbkey=CDS;gene=Stard13;product=stAR-related lipid transfer protein 13 isoform X2;protein_id=XP_006504988.1;extra_copy_number=0
CM058245.1	Liftoff	CDS	152580489	152580552	.	-	.	ID=cds-XP_006504988.1;Parent=rna-XM_006504925.5;Dbxref=GeneID:243362,GenBank:XP_006504988.1,MGI:MGI:2385331;Name=XP_006504988.1;gbkey=CDS;gene=Stard13;product=stAR-related lipid transfer protein 13 isoform X2;protein_id=XP_006504988.1;extra_copy_number=0
CM058245.1	Liftoff	CDS	152599937	152600018	.	-	.	ID=cds-XP_006504988.1;Parent=rna-XM_006504925.5;Dbxref=GeneID:243362,GenBank:XP_006504988.1,MGI:MGI:2385331;Name=XP_006504988.1;gbkey=CDS;gene=Stard13;product=stAR-related lipid transfer protein 13 isoform X2;protein_id=XP_006504988.1;extra_copy_number=0
CM058245.1	Liftoff	CDS	152602609	152602680	.	-	.	ID=cds-XP_006504988.1;Parent=rna-XM_006504925.5;Dbxref=GeneID:243362,GenBank:XP_006504988.1,MGI:MGI:2385331;Name=XP_006504988.1;gbkey=CDS;gene=Stard13;product=stAR-related lipid transfer protein 13 isoform X2;protein_id=XP_006504988.1;extra_copy_number=0
CM058245.1	Liftoff	CDS	152740799	152740922	.	-	.	ID=cds-XP_006504988.1;Parent=rna-XM_006504925.5;Dbxref=GeneID:243362,GenBank:XP_006504988.1,MGI:MGI:2385331;Name=XP_006504988.1;gbkey=CDS;gene=Stard13;product=stAR-related lipid transfer protein 13 isoform X2;protein_id=XP_006504988.1;extra_copy_number=0
CM058245.1	Liftoff	mRNA	152544693	152572466	.	-	.	ID=rna-XM_036165133.1;Parent=gene-Stard13;Dbxref=GeneID:243362,GenBank:XM_036165133.1,MGI:MGI:2385331;Name=XM_036165133.1;gbkey=mRNA;gene=Stard13;model_evidence=Supporting evidence includes similarity to: 1 mRNA%2C 7 ESTs%2C 2 Proteins%2C 317 long SRA reads%2C and 100%25 coverage of the annotated genomic feature by RNAseq alignments%2C including 10 samples with support for all annotated introns;product=StAR-related lipid transfer (START) domain containing 13%2C transcript variant X6;transcript_id=XM_036165133.1;matches_ref_protein=True;valid_ORF=True;extra_copy_number=0
CM058245.1	Liftoff	exon	152544693	152546955	.	-	.	ID=exon-XM_036165133.1-11;Parent=rna-XM_036165133.1;Dbxref=GeneID:243362,GenBank:XM_036165133.1,MGI:MGI:2385331;gbkey=mRNA;gene=Stard13;product=StAR-related lipid transfer (START) domain containing 13%2C transcript variant X6;transcript_id=XM_036165133.1;extra_copy_number=0
CM058245.1	Liftoff	exon	152549302	152549478	.	-	.	ID=exon-XM_036165133.1-10;Parent=rna-XM_036165133.1;Dbxref=GeneID:243362,GenBank:XM_036165133.1,MGI:MGI:2385331;gbkey=mRNA;gene=Stard13;product=StAR-related lipid transfer (START) domain containing 13%2C transcript variant X6;transcript_id=XM_036165133.1;extra_copy_number=0
CM058245.1	Liftoff	exon	152552294	152552511	.	-	.	ID=exon-XM_036165133.1-9;Parent=rna-XM_036165133.1;Dbxref=GeneID:243362,GenBank:XM_036165133.1,MGI:MGI:2385331;gbkey=mRNA;gene=Stard13;product=StAR-related lipid transfer (START) domain containing 13%2C transcript variant X6;transcript_id=XM_036165133.1;extra_copy_number=0
CM058245.1	Liftoff	exon	152552980	152553201	.	-	.	ID=exon-XM_036165133.1-8;Parent=rna-XM_036165133.1;Dbxref=GeneID:243362,GenBank:XM_036165133.1,MGI:MGI:2385331;gbkey=mRNA;gene=Stard13;product=StAR-related lipid transfer (START) domain containing 13%2C transcript variant X6;transcript_id=XM_036165133.1;extra_copy_number=0
CM058245.1	Liftoff	exon	152554047	152554161	.	-	.	ID=exon-XM_036165133.1-7;Parent=rna-XM_036165133.1;Dbxref=GeneID:243362,GenBank:XM_036165133.1,MGI:MGI:2385331;gbkey=mRNA;gene=Stard13;product=StAR-related lipid transfer (START) domain containing 13%2C transcript variant X6;transcript_id=XM_036165133.1;extra_copy_number=0
CM058245.1	Liftoff	exon	152554775	152554985	.	-	.	ID=exon-XM_036165133.1-6;Parent=rna-XM_036165133.1;Dbxref=GeneID:243362,GenBank:XM_036165133.1,MGI:MGI:2385331;gbkey=mRNA;gene=Stard13;product=StAR-related lipid transfer (START) domain containing 13%2C transcript variant X6;transcript_id=XM_036165133.1;extra_copy_number=0
CM058245.1	Liftoff	exon	152559547	152559745	.	-	.	ID=exon-XM_036165133.1-5;Parent=rna-XM_036165133.1;Dbxref=GeneID:243362,GenBank:XM_036165133.1,MGI:MGI:2385331;gbkey=mRNA;gene=Stard13;product=StAR-related lipid transfer (START) domain containing 13%2C transcript variant X6;transcript_id=XM_036165133.1;extra_copy_number=0
CM058245.1	Liftoff	exon	152566643	152566859	.	-	.	ID=exon-XM_036165133.1-4;Parent=rna-XM_036165133.1;Dbxref=GeneID:243362,GenBank:XM_036165133.1,MGI:MGI:2385331;gbkey=mRNA;gene=Stard13;product=StAR-related lipid transfer (START) domain containing 13%2C transcript variant X6;transcript_id=XM_036165133.1;extra_copy_number=0
CM058245.1	Liftoff	exon	152567932	152568105	.	-	.	ID=exon-XM_036165133.1-3;Parent=rna-XM_036165133.1;Dbxref=GeneID:243362,GenBank:XM_036165133.1,MGI:MGI:2385331;gbkey=mRNA;gene=Stard13;product=StAR-related lipid transfer (START) domain containing 13%2C transcript variant X6;transcript_id=XM_036165133.1;extra_copy_number=0
CM058245.1	Liftoff	exon	152569480	152570840	.	-	.	ID=exon-XM_036165133.1-2;Parent=rna-XM_036165133.1;Dbxref=GeneID:243362,GenBank:XM_036165133.1,MGI:MGI:2385331;gbkey=mRNA;gene=Stard13;product=StAR-related lipid transfer (START) domain containing 13%2C transcript variant X6;transcript_id=XM_036165133.1;extra_copy_number=0
CM058245.1	Liftoff	exon	152572236	152572466	.	-	.	ID=exon-XM_036165133.1-1;Parent=rna-XM_036165133.1;Dbxref=GeneID:243362,GenBank:XM_036165133.1,MGI:MGI:2385331;gbkey=mRNA;gene=Stard13;product=StAR-related lipid transfer (START) domain containing 13%2C transcript variant X6;transcript_id=XM_036165133.1;extra_copy_number=0
CM058245.1	Liftoff	CDS	152546838	152546955	.	-	.	ID=cds-XP_036021026.1;Parent=rna-XM_036165133.1;Dbxref=GeneID:243362,GenBank:XP_036021026.1,MGI:MGI:2385331;Name=XP_036021026.1;gbkey=CDS;gene=Stard13;product=stAR-related lipid transfer protein 13 isoform X4;protein_id=XP_036021026.1;extra_copy_number=0
CM058245.1	Liftoff	CDS	152549302	152549478	.	-	.	ID=cds-XP_036021026.1;Parent=rna-XM_036165133.1;Dbxref=GeneID:243362,GenBank:XP_036021026.1,MGI:MGI:2385331;Name=XP_036021026.1;gbkey=CDS;gene=Stard13;product=stAR-related lipid transfer protein 13 isoform X4;protein_id=XP_036021026.1;extra_copy_number=0
CM058245.1	Liftoff	CDS	152552294	152552511	.	-	.	ID=cds-XP_036021026.1;Parent=rna-XM_036165133.1;Dbxref=GeneID:243362,GenBank:XP_036021026.1,MGI:MGI:2385331;Name=XP_036021026.1;gbkey=CDS;gene=Stard13;product=stAR-related lipid transfer protein 13 isoform X4;protein_id=XP_036021026.1;extra_copy_number=0
CM058245.1	Liftoff	CDS	152552980	152553201	.	-	.	ID=cds-XP_036021026.1;Parent=rna-XM_036165133.1;Dbxref=GeneID:243362,GenBank:XP_036021026.1,MGI:MGI:2385331;Name=XP_036021026.1;gbkey=CDS;gene=Stard13;product=stAR-related lipid transfer protein 13 isoform X4;protein_id=XP_036021026.1;extra_copy_number=0
CM058245.1	Liftoff	CDS	152554047	152554161	.	-	.	ID=cds-XP_036021026.1;Parent=rna-XM_036165133.1;Dbxref=GeneID:243362,GenBank:XP_036021026.1,MGI:MGI:2385331;Name=XP_036021026.1;gbkey=CDS;gene=Stard13;product=stAR-related lipid transfer protein 13 isoform X4;protein_id=XP_036021026.1;extra_copy_number=0
CM058245.1	Liftoff	CDS	152554775	152554985	.	-	.	ID=cds-XP_036021026.1;Parent=rna-XM_036165133.1;Dbxref=GeneID:243362,GenBank:XP_036021026.1,MGI:MGI:2385331;Name=XP_036021026.1;gbkey=CDS;gene=Stard13;product=stAR-related lipid transfer protein 13 isoform X4;protein_id=XP_036021026.1;extra_copy_number=0
CM058245.1	Liftoff	CDS	152559547	152559745	.	-	.	ID=cds-XP_036021026.1;Parent=rna-XM_036165133.1;Dbxref=GeneID:243362,GenBank:XP_036021026.1,MGI:MGI:2385331;Name=XP_036021026.1;gbkey=CDS;gene=Stard13;product=stAR-related lipid transfer protein 13 isoform X4;protein_id=XP_036021026.1;extra_copy_number=0
CM058245.1	Liftoff	CDS	152566643	152566859	.	-	.	ID=cds-XP_036021026.1;Parent=rna-XM_036165133.1;Dbxref=GeneID:243362,GenBank:XP_036021026.1,MGI:MGI:2385331;Name=XP_036021026.1;gbkey=CDS;gene=Stard13;product=stAR-related lipid transfer protein 13 isoform X4;protein_id=XP_036021026.1;extra_copy_number=0
CM058245.1	Liftoff	CDS	152567932	152568105	.	-	.	ID=cds-XP_036021026.1;Parent=rna-XM_036165133.1;Dbxref=GeneID:243362,GenBank:XP_036021026.1,MGI:MGI:2385331;Name=XP_036021026.1;gbkey=CDS;gene=Stard13;product=stAR-related lipid transfer protein 13 isoform X4;protein_id=XP_036021026.1;extra_copy_number=0
CM058245.1	Liftoff	CDS	152569480	152570840	.	-	.	ID=cds-XP_036021026.1;Parent=rna-XM_036165133.1;Dbxref=GeneID:243362,GenBank:XP_036021026.1,MGI:MGI:2385331;Name=XP_036021026.1;gbkey=CDS;gene=Stard13;product=stAR-related lipid transfer protein 13 isoform X4;protein_id=XP_036021026.1;extra_copy_number=0
CM058245.1	Liftoff	CDS	152572236	152572244	.	-	.	ID=cds-XP_036021026.1;Parent=rna-XM_036165133.1;Dbxref=GeneID:243362,GenBank:XP_036021026.1,MGI:MGI:2385331;Name=XP_036021026.1;gbkey=CDS;gene=Stard13;product=stAR-related lipid transfer protein 13 isoform X4;protein_id=XP_036021026.1;extra_copy_number=0
CM058245.1	Liftoff	mRNA	152544693	152645182	.	-	.	ID=rna-XM_036165134.1;Parent=gene-Stard13;Dbxref=GeneID:243362,GenBank:XM_036165134.1,MGI:MGI:2385331;Name=XM_036165134.1;gbkey=mRNA;gene=Stard13;model_evidence=Supporting evidence includes similarity to: 1 mRNA%2C 9 ESTs%2C 12 Proteins%2C 430 long SRA reads%2C and 98%25 coverage of the annotated genomic feature by RNAseq alignments%2C including 18 samples with support for all annotated introns;product=StAR-related lipid transfer (START) domain containing 13%2C transcript variant X7;transcript_id=XM_036165134.1;matches_ref_protein=True;valid_ORF=True;extra_copy_number=0
CM058245.1	Liftoff	exon	152544693	152546955	.	-	.	ID=exon-XM_036165134.1-14;Parent=rna-XM_036165134.1;Dbxref=GeneID:243362,GenBank:XM_036165134.1,MGI:MGI:2385331;gbkey=mRNA;gene=Stard13;product=StAR-related lipid transfer (START) domain containing 13%2C transcript variant X7;transcript_id=XM_036165134.1;extra_copy_number=0
CM058245.1	Liftoff	exon	152549302	152549478	.	-	.	ID=exon-XM_036165134.1-13;Parent=rna-XM_036165134.1;Dbxref=GeneID:243362,GenBank:XM_036165134.1,MGI:MGI:2385331;gbkey=mRNA;gene=Stard13;product=StAR-related lipid transfer (START) domain containing 13%2C transcript variant X7;transcript_id=XM_036165134.1;extra_copy_number=0
CM058245.1	Liftoff	exon	152552294	152552511	.	-	.	ID=exon-XM_036165134.1-12;Parent=rna-XM_036165134.1;Dbxref=GeneID:243362,GenBank:XM_036165134.1,MGI:MGI:2385331;gbkey=mRNA;gene=Stard13;product=StAR-related lipid transfer (START) domain containing 13%2C transcript variant X7;transcript_id=XM_036165134.1;extra_copy_number=0
CM058245.1	Liftoff	exon	152552980	152553201	.	-	.	ID=exon-XM_036165134.1-11;Parent=rna-XM_036165134.1;Dbxref=GeneID:243362,GenBank:XM_036165134.1,MGI:MGI:2385331;gbkey=mRNA;gene=Stard13;product=StAR-related lipid transfer (START) domain containing 13%2C transcript variant X7;transcript_id=XM_036165134.1;extra_copy_number=0
CM058245.1	Liftoff	exon	152554047	152554161	.	-	.	ID=exon-XM_036165134.1-10;Parent=rna-XM_036165134.1;Dbxref=GeneID:243362,GenBank:XM_036165134.1,MGI:MGI:2385331;gbkey=mRNA;gene=Stard13;product=StAR-related lipid transfer (START) domain containing 13%2C transcript variant X7;transcript_id=XM_036165134.1;extra_copy_number=0
CM058245.1	Liftoff	exon	152554775	152554985	.	-	.	ID=exon-XM_036165134.1-9;Parent=rna-XM_036165134.1;Dbxref=GeneID:243362,GenBank:XM_036165134.1,MGI:MGI:2385331;gbkey=mRNA;gene=Stard13;product=StAR-related lipid transfer (START) domain containing 13%2C transcript variant X7;transcript_id=XM_036165134.1;extra_copy_number=0
CM058245.1	Liftoff	exon	152559547	152559745	.	-	.	ID=exon-XM_036165134.1-8;Parent=rna-XM_036165134.1;Dbxref=GeneID:243362,GenBank:XM_036165134.1,MGI:MGI:2385331;gbkey=mRNA;gene=Stard13;product=StAR-related lipid transfer (START) domain containing 13%2C transcript variant X7;transcript_id=XM_036165134.1;extra_copy_number=0
CM058245.1	Liftoff	exon	152566643	152566802	.	-	.	ID=exon-XM_036165134.1-7;Parent=rna-XM_036165134.1;Dbxref=GeneID:243362,GenBank:XM_036165134.1,MGI:MGI:2385331;gbkey=mRNA;gene=Stard13;product=StAR-related lipid transfer (START) domain containing 13%2C transcript variant X7;transcript_id=XM_036165134.1;extra_copy_number=0
CM058245.1	Liftoff	exon	152567932	152568105	.	-	.	ID=exon-XM_036165134.1-6;Parent=rna-XM_036165134.1;Dbxref=GeneID:243362,GenBank:XM_036165134.1,MGI:MGI:2385331;gbkey=mRNA;gene=Stard13;product=StAR-related lipid transfer (START) domain containing 13%2C transcript variant X7;transcript_id=XM_036165134.1;extra_copy_number=0
CM058245.1	Liftoff	exon	152569480	152570840	.	-	.	ID=exon-XM_036165134.1-5;Parent=rna-XM_036165134.1;Dbxref=GeneID:243362,GenBank:XM_036165134.1,MGI:MGI:2385331;gbkey=mRNA;gene=Stard13;product=StAR-related lipid transfer (START) domain containing 13%2C transcript variant X7;transcript_id=XM_036165134.1;extra_copy_number=0
CM058245.1	Liftoff	exon	152580489	152580552	.	-	.	ID=exon-XM_036165134.1-4;Parent=rna-XM_036165134.1;Dbxref=GeneID:243362,GenBank:XM_036165134.1,MGI:MGI:2385331;gbkey=mRNA;gene=Stard13;product=StAR-related lipid transfer (START) domain containing 13%2C transcript variant X7;transcript_id=XM_036165134.1;extra_copy_number=0
CM058245.1	Liftoff	exon	152599937	152600018	.	-	.	ID=exon-XM_036165134.1-3;Parent=rna-XM_036165134.1;Dbxref=GeneID:243362,GenBank:XM_036165134.1,MGI:MGI:2385331;gbkey=mRNA;gene=Stard13;product=StAR-related lipid transfer (START) domain containing 13%2C transcript variant X7;transcript_id=XM_036165134.1;extra_copy_number=0
CM058245.1	Liftoff	exon	152602609	152602680	.	-	.	ID=exon-XM_036165134.1-2;Parent=rna-XM_036165134.1;Dbxref=GeneID:243362,GenBank:XM_036165134.1,MGI:MGI:2385331;gbkey=mRNA;gene=Stard13;product=StAR-related lipid transfer (START) domain containing 13%2C transcript variant X7;transcript_id=XM_036165134.1;extra_copy_number=0
CM058245.1	Liftoff	exon	152634549	152645182	.	-	.	ID=exon-XM_036165134.1-1;Parent=rna-XM_036165134.1;Dbxref=GeneID:243362,GenBank:XM_036165134.1,MGI:MGI:2385331;gbkey=mRNA;gene=Stard13;product=StAR-related lipid transfer (START) domain containing 13%2C transcript variant X7;transcript_id=XM_036165134.1;extra_copy_number=0
CM058245.1	Liftoff	CDS	152546838	152546955	.	-	.	ID=cds-XP_036021027.1;Parent=rna-XM_036165134.1;Dbxref=GeneID:243362,GenBank:XP_036021027.1,MGI:MGI:2385331;Name=XP_036021027.1;gbkey=CDS;gene=Stard13;product=stAR-related lipid transfer protein 13 isoform X5;protein_id=XP_036021027.1;extra_copy_number=0
CM058245.1	Liftoff	CDS	152549302	152549478	.	-	.	ID=cds-XP_036021027.1;Parent=rna-XM_036165134.1;Dbxref=GeneID:243362,GenBank:XP_036021027.1,MGI:MGI:2385331;Name=XP_036021027.1;gbkey=CDS;gene=Stard13;product=stAR-related lipid transfer protein 13 isoform X5;protein_id=XP_036021027.1;extra_copy_number=0
CM058245.1	Liftoff	CDS	152552294	152552511	.	-	.	ID=cds-XP_036021027.1;Parent=rna-XM_036165134.1;Dbxref=GeneID:243362,GenBank:XP_036021027.1,MGI:MGI:2385331;Name=XP_036021027.1;gbkey=CDS;gene=Stard13;product=stAR-related lipid transfer protein 13 isoform X5;protein_id=XP_036021027.1;extra_copy_number=0
CM058245.1	Liftoff	CDS	152552980	152553201	.	-	.	ID=cds-XP_036021027.1;Parent=rna-XM_036165134.1;Dbxref=GeneID:243362,GenBank:XP_036021027.1,MGI:MGI:2385331;Name=XP_036021027.1;gbkey=CDS;gene=Stard13;product=stAR-related lipid transfer protein 13 isoform X5;protein_id=XP_036021027.1;extra_copy_number=0
CM058245.1	Liftoff	CDS	152554047	152554161	.	-	.	ID=cds-XP_036021027.1;Parent=rna-XM_036165134.1;Dbxref=GeneID:243362,GenBank:XP_036021027.1,MGI:MGI:2385331;Name=XP_036021027.1;gbkey=CDS;gene=Stard13;product=stAR-related lipid transfer protein 13 isoform X5;protein_id=XP_036021027.1;extra_copy_number=0
CM058245.1	Liftoff	CDS	152554775	152554985	.	-	.	ID=cds-XP_036021027.1;Parent=rna-XM_036165134.1;Dbxref=GeneID:243362,GenBank:XP_036021027.1,MGI:MGI:2385331;Name=XP_036021027.1;gbkey=CDS;gene=Stard13;product=stAR-related lipid transfer protein 13 isoform X5;protein_id=XP_036021027.1;extra_copy_number=0
CM058245.1	Liftoff	CDS	152559547	152559745	.	-	.	ID=cds-XP_036021027.1;Parent=rna-XM_036165134.1;Dbxref=GeneID:243362,GenBank:XP_036021027.1,MGI:MGI:2385331;Name=XP_036021027.1;gbkey=CDS;gene=Stard13;product=stAR-related lipid transfer protein 13 isoform X5;protein_id=XP_036021027.1;extra_copy_number=0
CM058245.1	Liftoff	CDS	152566643	152566802	.	-	.	ID=cds-XP_036021027.1;Parent=rna-XM_036165134.1;Dbxref=GeneID:243362,GenBank:XP_036021027.1,MGI:MGI:2385331;Name=XP_036021027.1;gbkey=CDS;gene=Stard13;product=stAR-related lipid transfer protein 13 isoform X5;protein_id=XP_036021027.1;extra_copy_number=0
CM058245.1	Liftoff	CDS	152567932	152568105	.	-	.	ID=cds-XP_036021027.1;Parent=rna-XM_036165134.1;Dbxref=GeneID:243362,GenBank:XP_036021027.1,MGI:MGI:2385331;Name=XP_036021027.1;gbkey=CDS;gene=Stard13;product=stAR-related lipid transfer protein 13 isoform X5;protein_id=XP_036021027.1;extra_copy_number=0
CM058245.1	Liftoff	CDS	152569480	152570840	.	-	.	ID=cds-XP_036021027.1;Parent=rna-XM_036165134.1;Dbxref=GeneID:243362,GenBank:XP_036021027.1,MGI:MGI:2385331;Name=XP_036021027.1;gbkey=CDS;gene=Stard13;product=stAR-related lipid transfer protein 13 isoform X5;protein_id=XP_036021027.1;extra_copy_number=0
CM058245.1	Liftoff	CDS	152580489	152580521	.	-	.	ID=cds-XP_036021027.1;Parent=rna-XM_036165134.1;Dbxref=GeneID:243362,GenBank:XP_036021027.1,MGI:MGI:2385331;Name=XP_036021027.1;gbkey=CDS;gene=Stard13;product=stAR-related lipid transfer protein 13 isoform X5;protein_id=XP_036021027.1;extra_copy_number=0
CM058245.1	Liftoff	mRNA	152544693	152689705	.	-	.	ID=rna-XM_036165135.1;Parent=gene-Stard13;Dbxref=GeneID:243362,GenBank:XM_036165135.1,MGI:MGI:2385331;Name=XM_036165135.1;gbkey=mRNA;gene=Stard13;model_evidence=Supporting evidence includes similarity to: 9 ESTs%2C 12 Proteins%2C 346 long SRA reads%2C and 98%25 coverage of the annotated genomic feature by RNAseq alignments%2C including 8 samples with support for all annotated introns;product=StAR-related lipid transfer (START) domain containing 13%2C transcript variant X8;transcript_id=XM_036165135.1;matches_ref_protein=True;valid_ORF=True;extra_copy_number=0
CM058245.1	Liftoff	exon	152544693	152546955	.	-	.	ID=exon-XM_036165135.1-14;Parent=rna-XM_036165135.1;Dbxref=GeneID:243362,GenBank:XM_036165135.1,MGI:MGI:2385331;gbkey=mRNA;gene=Stard13;product=StAR-related lipid transfer (START) domain containing 13%2C transcript variant X8;transcript_id=XM_036165135.1;extra_copy_number=0
CM058245.1	Liftoff	exon	152549302	152549478	.	-	.	ID=exon-XM_036165135.1-13;Parent=rna-XM_036165135.1;Dbxref=GeneID:243362,GenBank:XM_036165135.1,MGI:MGI:2385331;gbkey=mRNA;gene=Stard13;product=StAR-related lipid transfer (START) domain containing 13%2C transcript variant X8;transcript_id=XM_036165135.1;extra_copy_number=0
CM058245.1	Liftoff	exon	152552294	152552511	.	-	.	ID=exon-XM_036165135.1-12;Parent=rna-XM_036165135.1;Dbxref=GeneID:243362,GenBank:XM_036165135.1,MGI:MGI:2385331;gbkey=mRNA;gene=Stard13;product=StAR-related lipid transfer (START) domain containing 13%2C transcript variant X8;transcript_id=XM_036165135.1;extra_copy_number=0
CM058245.1	Liftoff	exon	152552980	152553201	.	-	.	ID=exon-XM_036165135.1-11;Parent=rna-XM_036165135.1;Dbxref=GeneID:243362,GenBank:XM_036165135.1,MGI:MGI:2385331;gbkey=mRNA;gene=Stard13;product=StAR-related lipid transfer (START) domain containing 13%2C transcript variant X8;transcript_id=XM_036165135.1;extra_copy_number=0
CM058245.1	Liftoff	exon	152554047	152554161	.	-	.	ID=exon-XM_036165135.1-10;Parent=rna-XM_036165135.1;Dbxref=GeneID:243362,GenBank:XM_036165135.1,MGI:MGI:2385331;gbkey=mRNA;gene=Stard13;product=StAR-related lipid transfer (START) domain containing 13%2C transcript variant X8;transcript_id=XM_036165135.1;extra_copy_number=0
CM058245.1	Liftoff	exon	152554775	152554985	.	-	.	ID=exon-XM_036165135.1-9;Parent=rna-XM_036165135.1;Dbxref=GeneID:243362,GenBank:XM_036165135.1,MGI:MGI:2385331;gbkey=mRNA;gene=Stard13;product=StAR-related lipid transfer (START) domain containing 13%2C transcript variant X8;transcript_id=XM_036165135.1;extra_copy_number=0
CM058245.1	Liftoff	exon	152559547	152559745	.	-	.	ID=exon-XM_036165135.1-8;Parent=rna-XM_036165135.1;Dbxref=GeneID:243362,GenBank:XM_036165135.1,MGI:MGI:2385331;gbkey=mRNA;gene=Stard13;product=StAR-related lipid transfer (START) domain containing 13%2C transcript variant X8;transcript_id=XM_036165135.1;extra_copy_number=0
CM058245.1	Liftoff	exon	152566643	152566802	.	-	.	ID=exon-XM_036165135.1-7;Parent=rna-XM_036165135.1;Dbxref=GeneID:243362,GenBank:XM_036165135.1,MGI:MGI:2385331;gbkey=mRNA;gene=Stard13;product=StAR-related lipid transfer (START) domain containing 13%2C transcript variant X8;transcript_id=XM_036165135.1;extra_copy_number=0
CM058245.1	Liftoff	exon	152567932	152568105	.	-	.	ID=exon-XM_036165135.1-6;Parent=rna-XM_036165135.1;Dbxref=GeneID:243362,GenBank:XM_036165135.1,MGI:MGI:2385331;gbkey=mRNA;gene=Stard13;product=StAR-related lipid transfer (START) domain containing 13%2C transcript variant X8;transcript_id=XM_036165135.1;extra_copy_number=0
CM058245.1	Liftoff	exon	152569480	152570840	.	-	.	ID=exon-XM_036165135.1-5;Parent=rna-XM_036165135.1;Dbxref=GeneID:243362,GenBank:XM_036165135.1,MGI:MGI:2385331;gbkey=mRNA;gene=Stard13;product=StAR-related lipid transfer (START) domain containing 13%2C transcript variant X8;transcript_id=XM_036165135.1;extra_copy_number=0
CM058245.1	Liftoff	exon	152580489	152580552	.	-	.	ID=exon-XM_036165135.1-4;Parent=rna-XM_036165135.1;Dbxref=GeneID:243362,GenBank:XM_036165135.1,MGI:MGI:2385331;gbkey=mRNA;gene=Stard13;product=StAR-related lipid transfer (START) domain containing 13%2C transcript variant X8;transcript_id=XM_036165135.1;extra_copy_number=0
CM058245.1	Liftoff	exon	152599937	152600018	.	-	.	ID=exon-XM_036165135.1-3;Parent=rna-XM_036165135.1;Dbxref=GeneID:243362,GenBank:XM_036165135.1,MGI:MGI:2385331;gbkey=mRNA;gene=Stard13;product=StAR-related lipid transfer (START) domain containing 13%2C transcript variant X8;transcript_id=XM_036165135.1;extra_copy_number=0
CM058245.1	Liftoff	exon	152602609	152602680	.	-	.	ID=exon-XM_036165135.1-2;Parent=rna-XM_036165135.1;Dbxref=GeneID:243362,GenBank:XM_036165135.1,MGI:MGI:2385331;gbkey=mRNA;gene=Stard13;product=StAR-related lipid transfer (START) domain containing 13%2C transcript variant X8;transcript_id=XM_036165135.1;extra_copy_number=0
CM058245.1	Liftoff	exon	152681798	152689705	.	-	.	ID=exon-XM_036165135.1-1;Parent=rna-XM_036165135.1;Dbxref=GeneID:243362,GenBank:XM_036165135.1,MGI:MGI:2385331;gbkey=mRNA;gene=Stard13;product=StAR-related lipid transfer (START) domain containing 13%2C transcript variant X8;transcript_id=XM_036165135.1;extra_copy_number=0
CM058245.1	Liftoff	CDS	152546838	152546955	.	-	.	ID=cds-XP_036021028.1;Parent=rna-XM_036165135.1;Dbxref=GeneID:243362,GenBank:XP_036021028.1,MGI:MGI:2385331;Name=XP_036021028.1;gbkey=CDS;gene=Stard13;product=stAR-related lipid transfer protein 13 isoform X5;protein_id=XP_036021028.1;extra_copy_number=0
CM058245.1	Liftoff	CDS	152549302	152549478	.	-	.	ID=cds-XP_036021028.1;Parent=rna-XM_036165135.1;Dbxref=GeneID:243362,GenBank:XP_036021028.1,MGI:MGI:2385331;Name=XP_036021028.1;gbkey=CDS;gene=Stard13;product=stAR-related lipid transfer protein 13 isoform X5;protein_id=XP_036021028.1;extra_copy_number=0
CM058245.1	Liftoff	CDS	152552294	152552511	.	-	.	ID=cds-XP_036021028.1;Parent=rna-XM_036165135.1;Dbxref=GeneID:243362,GenBank:XP_036021028.1,MGI:MGI:2385331;Name=XP_036021028.1;gbkey=CDS;gene=Stard13;product=stAR-related lipid transfer protein 13 isoform X5;protein_id=XP_036021028.1;extra_copy_number=0
CM058245.1	Liftoff	CDS	152552980	152553201	.	-	.	ID=cds-XP_036021028.1;Parent=rna-XM_036165135.1;Dbxref=GeneID:243362,GenBank:XP_036021028.1,MGI:MGI:2385331;Name=XP_036021028.1;gbkey=CDS;gene=Stard13;product=stAR-related lipid transfer protein 13 isoform X5;protein_id=XP_036021028.1;extra_copy_number=0
CM058245.1	Liftoff	CDS	152554047	152554161	.	-	.	ID=cds-XP_036021028.1;Parent=rna-XM_036165135.1;Dbxref=GeneID:243362,GenBank:XP_036021028.1,MGI:MGI:2385331;Name=XP_036021028.1;gbkey=CDS;gene=Stard13;product=stAR-related lipid transfer protein 13 isoform X5;protein_id=XP_036021028.1;extra_copy_number=0
CM058245.1	Liftoff	CDS	152554775	152554985	.	-	.	ID=cds-XP_036021028.1;Parent=rna-XM_036165135.1;Dbxref=GeneID:243362,GenBank:XP_036021028.1,MGI:MGI:2385331;Name=XP_036021028.1;gbkey=CDS;gene=Stard13;product=stAR-related lipid transfer protein 13 isoform X5;protein_id=XP_036021028.1;extra_copy_number=0
CM058245.1	Liftoff	CDS	152559547	152559745	.	-	.	ID=cds-XP_036021028.1;Parent=rna-XM_036165135.1;Dbxref=GeneID:243362,GenBank:XP_036021028.1,MGI:MGI:2385331;Name=XP_036021028.1;gbkey=CDS;gene=Stard13;product=stAR-related lipid transfer protein 13 isoform X5;protein_id=XP_036021028.1;extra_copy_number=0
CM058245.1	Liftoff	CDS	152566643	152566802	.	-	.	ID=cds-XP_036021028.1;Parent=rna-XM_036165135.1;Dbxref=GeneID:243362,GenBank:XP_036021028.1,MGI:MGI:2385331;Name=XP_036021028.1;gbkey=CDS;gene=Stard13;product=stAR-related lipid transfer protein 13 isoform X5;protein_id=XP_036021028.1;extra_copy_number=0
CM058245.1	Liftoff	CDS	152567932	152568105	.	-	.	ID=cds-XP_036021028.1;Parent=rna-XM_036165135.1;Dbxref=GeneID:243362,GenBank:XP_036021028.1,MGI:MGI:2385331;Name=XP_036021028.1;gbkey=CDS;gene=Stard13;product=stAR-related lipid transfer protein 13 isoform X5;protein_id=XP_036021028.1;extra_copy_number=0
CM058245.1	Liftoff	CDS	152569480	152570840	.	-	.	ID=cds-XP_036021028.1;Parent=rna-XM_036165135.1;Dbxref=GeneID:243362,GenBank:XP_036021028.1,MGI:MGI:2385331;Name=XP_036021028.1;gbkey=CDS;gene=Stard13;product=stAR-related lipid transfer protein 13 isoform X5;protein_id=XP_036021028.1;extra_copy_number=0
CM058245.1	Liftoff	CDS	152580489	152580521	.	-	.	ID=cds-XP_036021028.1;Parent=rna-XM_036165135.1;Dbxref=GeneID:243362,GenBank:XP_036021028.1,MGI:MGI:2385331;Name=XP_036021028.1;gbkey=CDS;gene=Stard13;product=stAR-related lipid transfer protein 13 isoform X5;protein_id=XP_036021028.1;extra_copy_number=0
CM058245.1	Liftoff	mRNA	152544693	152615933	.	-	.	ID=rna-XM_036165136.1;Parent=gene-Stard13;Dbxref=GeneID:243362,GenBank:XM_036165136.1,MGI:MGI:2385331;Name=XM_036165136.1;gbkey=mRNA;gene=Stard13;model_evidence=Supporting evidence includes similarity to: 9 ESTs%2C 12 Proteins%2C 324 long SRA reads%2C and 100%25 coverage of the annotated genomic feature by RNAseq alignments%2C including 19 samples with support for all annotated introns;product=StAR-related lipid transfer (START) domain containing 13%2C transcript variant X9;transcript_id=XM_036165136.1;matches_ref_protein=True;valid_ORF=True;extra_copy_number=0
CM058245.1	Liftoff	exon	152544693	152546955	.	-	.	ID=exon-XM_036165136.1-14;Parent=rna-XM_036165136.1;Dbxref=GeneID:243362,GenBank:XM_036165136.1,MGI:MGI:2385331;gbkey=mRNA;gene=Stard13;product=StAR-related lipid transfer (START) domain containing 13%2C transcript variant X9;transcript_id=XM_036165136.1;extra_copy_number=0
CM058245.1	Liftoff	exon	152549302	152549478	.	-	.	ID=exon-XM_036165136.1-13;Parent=rna-XM_036165136.1;Dbxref=GeneID:243362,GenBank:XM_036165136.1,MGI:MGI:2385331;gbkey=mRNA;gene=Stard13;product=StAR-related lipid transfer (START) domain containing 13%2C transcript variant X9;transcript_id=XM_036165136.1;extra_copy_number=0
CM058245.1	Liftoff	exon	152552294	152552511	.	-	.	ID=exon-XM_036165136.1-12;Parent=rna-XM_036165136.1;Dbxref=GeneID:243362,GenBank:XM_036165136.1,MGI:MGI:2385331;gbkey=mRNA;gene=Stard13;product=StAR-related lipid transfer (START) domain containing 13%2C transcript variant X9;transcript_id=XM_036165136.1;extra_copy_number=0
CM058245.1	Liftoff	exon	152552980	152553201	.	-	.	ID=exon-XM_036165136.1-11;Parent=rna-XM_036165136.1;Dbxref=GeneID:243362,GenBank:XM_036165136.1,MGI:MGI:2385331;gbkey=mRNA;gene=Stard13;product=StAR-related lipid transfer (START) domain containing 13%2C transcript variant X9;transcript_id=XM_036165136.1;extra_copy_number=0
CM058245.1	Liftoff	exon	152554047	152554161	.	-	.	ID=exon-XM_036165136.1-10;Parent=rna-XM_036165136.1;Dbxref=GeneID:243362,GenBank:XM_036165136.1,MGI:MGI:2385331;gbkey=mRNA;gene=Stard13;product=StAR-related lipid transfer (START) domain containing 13%2C transcript variant X9;transcript_id=XM_036165136.1;extra_copy_number=0
CM058245.1	Liftoff	exon	152554775	152554985	.	-	.	ID=exon-XM_036165136.1-9;Parent=rna-XM_036165136.1;Dbxref=GeneID:243362,GenBank:XM_036165136.1,MGI:MGI:2385331;gbkey=mRNA;gene=Stard13;product=StAR-related lipid transfer (START) domain containing 13%2C transcript variant X9;transcript_id=XM_036165136.1;extra_copy_number=0
CM058245.1	Liftoff	exon	152559547	152559745	.	-	.	ID=exon-XM_036165136.1-8;Parent=rna-XM_036165136.1;Dbxref=GeneID:243362,GenBank:XM_036165136.1,MGI:MGI:2385331;gbkey=mRNA;gene=Stard13;product=StAR-related lipid transfer (START) domain containing 13%2C transcript variant X9;transcript_id=XM_036165136.1;extra_copy_number=0
CM058245.1	Liftoff	exon	152566643	152566802	.	-	.	ID=exon-XM_036165136.1-7;Parent=rna-XM_036165136.1;Dbxref=GeneID:243362,GenBank:XM_036165136.1,MGI:MGI:2385331;gbkey=mRNA;gene=Stard13;product=StAR-related lipid transfer (START) domain containing 13%2C transcript variant X9;transcript_id=XM_036165136.1;extra_copy_number=0
CM058245.1	Liftoff	exon	152567932	152568105	.	-	.	ID=exon-XM_036165136.1-6;Parent=rna-XM_036165136.1;Dbxref=GeneID:243362,GenBank:XM_036165136.1,MGI:MGI:2385331;gbkey=mRNA;gene=Stard13;product=StAR-related lipid transfer (START) domain containing 13%2C transcript variant X9;transcript_id=XM_036165136.1;extra_copy_number=0
CM058245.1	Liftoff	exon	152569480	152570840	.	-	.	ID=exon-XM_036165136.1-5;Parent=rna-XM_036165136.1;Dbxref=GeneID:243362,GenBank:XM_036165136.1,MGI:MGI:2385331;gbkey=mRNA;gene=Stard13;product=StAR-related lipid transfer (START) domain containing 13%2C transcript variant X9;transcript_id=XM_036165136.1;extra_copy_number=0
CM058245.1	Liftoff	exon	152580489	152580552	.	-	.	ID=exon-XM_036165136.1-4;Parent=rna-XM_036165136.1;Dbxref=GeneID:243362,GenBank:XM_036165136.1,MGI:MGI:2385331;gbkey=mRNA;gene=Stard13;product=StAR-related lipid transfer (START) domain containing 13%2C transcript variant X9;transcript_id=XM_036165136.1;extra_copy_number=0
CM058245.1	Liftoff	exon	152599937	152600018	.	-	.	ID=exon-XM_036165136.1-3;Parent=rna-XM_036165136.1;Dbxref=GeneID:243362,GenBank:XM_036165136.1,MGI:MGI:2385331;gbkey=mRNA;gene=Stard13;product=StAR-related lipid transfer (START) domain containing 13%2C transcript variant X9;transcript_id=XM_036165136.1;extra_copy_number=0
CM058245.1	Liftoff	exon	152602609	152602680	.	-	.	ID=exon-XM_036165136.1-2;Parent=rna-XM_036165136.1;Dbxref=GeneID:243362,GenBank:XM_036165136.1,MGI:MGI:2385331;gbkey=mRNA;gene=Stard13;product=StAR-related lipid transfer (START) domain containing 13%2C transcript variant X9;transcript_id=XM_036165136.1;extra_copy_number=0
CM058245.1	Liftoff	exon	152615753	152615933	.	-	.	ID=exon-XM_036165136.1-1;Parent=rna-XM_036165136.1;Dbxref=GeneID:243362,GenBank:XM_036165136.1,MGI:MGI:2385331;gbkey=mRNA;gene=Stard13;product=StAR-related lipid transfer (START) domain containing 13%2C transcript variant X9;transcript_id=XM_036165136.1;extra_copy_number=0
CM058245.1	Liftoff	CDS	152546838	152546955	.	-	.	ID=cds-XP_036021029.1;Parent=rna-XM_036165136.1;Dbxref=GeneID:243362,GenBank:XP_036021029.1,MGI:MGI:2385331;Name=XP_036021029.1;gbkey=CDS;gene=Stard13;product=stAR-related lipid transfer protein 13 isoform X5;protein_id=XP_036021029.1;extra_copy_number=0
CM058245.1	Liftoff	CDS	152549302	152549478	.	-	.	ID=cds-XP_036021029.1;Parent=rna-XM_036165136.1;Dbxref=GeneID:243362,GenBank:XP_036021029.1,MGI:MGI:2385331;Name=XP_036021029.1;gbkey=CDS;gene=Stard13;product=stAR-related lipid transfer protein 13 isoform X5;protein_id=XP_036021029.1;extra_copy_number=0
CM058245.1	Liftoff	CDS	152552294	152552511	.	-	.	ID=cds-XP_036021029.1;Parent=rna-XM_036165136.1;Dbxref=GeneID:243362,GenBank:XP_036021029.1,MGI:MGI:2385331;Name=XP_036021029.1;gbkey=CDS;gene=Stard13;product=stAR-related lipid transfer protein 13 isoform X5;protein_id=XP_036021029.1;extra_copy_number=0
CM058245.1	Liftoff	CDS	152552980	152553201	.	-	.	ID=cds-XP_036021029.1;Parent=rna-XM_036165136.1;Dbxref=GeneID:243362,GenBank:XP_036021029.1,MGI:MGI:2385331;Name=XP_036021029.1;gbkey=CDS;gene=Stard13;product=stAR-related lipid transfer protein 13 isoform X5;protein_id=XP_036021029.1;extra_copy_number=0
CM058245.1	Liftoff	CDS	152554047	152554161	.	-	.	ID=cds-XP_036021029.1;Parent=rna-XM_036165136.1;Dbxref=GeneID:243362,GenBank:XP_036021029.1,MGI:MGI:2385331;Name=XP_036021029.1;gbkey=CDS;gene=Stard13;product=stAR-related lipid transfer protein 13 isoform X5;protein_id=XP_036021029.1;extra_copy_number=0
CM058245.1	Liftoff	CDS	152554775	152554985	.	-	.	ID=cds-XP_036021029.1;Parent=rna-XM_036165136.1;Dbxref=GeneID:243362,GenBank:XP_036021029.1,MGI:MGI:2385331;Name=XP_036021029.1;gbkey=CDS;gene=Stard13;product=stAR-related lipid transfer protein 13 isoform X5;protein_id=XP_036021029.1;extra_copy_number=0
CM058245.1	Liftoff	CDS	152559547	152559745	.	-	.	ID=cds-XP_036021029.1;Parent=rna-XM_036165136.1;Dbxref=GeneID:243362,GenBank:XP_036021029.1,MGI:MGI:2385331;Name=XP_036021029.1;gbkey=CDS;gene=Stard13;product=stAR-related lipid transfer protein 13 isoform X5;protein_id=XP_036021029.1;extra_copy_number=0
CM058245.1	Liftoff	CDS	152566643	152566802	.	-	.	ID=cds-XP_036021029.1;Parent=rna-XM_036165136.1;Dbxref=GeneID:243362,GenBank:XP_036021029.1,MGI:MGI:2385331;Name=XP_036021029.1;gbkey=CDS;gene=Stard13;product=stAR-related lipid transfer protein 13 isoform X5;protein_id=XP_036021029.1;extra_copy_number=0
CM058245.1	Liftoff	CDS	152567932	152568105	.	-	.	ID=cds-XP_036021029.1;Parent=rna-XM_036165136.1;Dbxref=GeneID:243362,GenBank:XP_036021029.1,MGI:MGI:2385331;Name=XP_036021029.1;gbkey=CDS;gene=Stard13;product=stAR-related lipid transfer protein 13 isoform X5;protein_id=XP_036021029.1;extra_copy_number=0
CM058245.1	Liftoff	CDS	152569480	152570840	.	-	.	ID=cds-XP_036021029.1;Parent=rna-XM_036165136.1;Dbxref=GeneID:243362,GenBank:XP_036021029.1,MGI:MGI:2385331;Name=XP_036021029.1;gbkey=CDS;gene=Stard13;product=stAR-related lipid transfer protein 13 isoform X5;protein_id=XP_036021029.1;extra_copy_number=0
CM058245.1	Liftoff	CDS	152580489	152580521	.	-	.	ID=cds-XP_036021029.1;Parent=rna-XM_036165136.1;Dbxref=GeneID:243362,GenBank:XP_036021029.1,MGI:MGI:2385331;Name=XP_036021029.1;gbkey=CDS;gene=Stard13;product=stAR-related lipid transfer protein 13 isoform X5;protein_id=XP_036021029.1;extra_copy_number=0
CM058245.1	Liftoff	mRNA	152544698	152697385	.	-	.	ID=rna-NM_001163493.1;Parent=gene-Stard13;Dbxref=GeneID:243362,GenBank:NM_001163493.1,MGI:MGI:2385331;Name=NM_001163493.1;gbkey=mRNA;gene=Stard13;product=StAR-related lipid transfer (START) domain containing 13%2C transcript variant 1;transcript_id=NM_001163493.1;matches_ref_protein=True;valid_ORF=True;extra_copy_number=0
CM058245.1	Liftoff	exon	152544698	152546955	.	-	.	ID=exon-NM_001163493.1-14;Parent=rna-NM_001163493.1;Dbxref=GeneID:243362,GenBank:NM_001163493.1,MGI:MGI:2385331;gbkey=mRNA;gene=Stard13;product=StAR-related lipid transfer (START) domain containing 13%2C transcript variant 1;transcript_id=NM_001163493.1;extra_copy_number=0
CM058245.1	Liftoff	exon	152549302	152549478	.	-	.	ID=exon-NM_001163493.1-13;Parent=rna-NM_001163493.1;Dbxref=GeneID:243362,GenBank:NM_001163493.1,MGI:MGI:2385331;gbkey=mRNA;gene=Stard13;product=StAR-related lipid transfer (START) domain containing 13%2C transcript variant 1;transcript_id=NM_001163493.1;extra_copy_number=0
CM058245.1	Liftoff	exon	152552294	152552511	.	-	.	ID=exon-NM_001163493.1-12;Parent=rna-NM_001163493.1;Dbxref=GeneID:243362,GenBank:NM_001163493.1,MGI:MGI:2385331;gbkey=mRNA;gene=Stard13;product=StAR-related lipid transfer (START) domain containing 13%2C transcript variant 1;transcript_id=NM_001163493.1;extra_copy_number=0
CM058245.1	Liftoff	exon	152552980	152553201	.	-	.	ID=exon-NM_001163493.1-11;Parent=rna-NM_001163493.1;Dbxref=GeneID:243362,GenBank:NM_001163493.1,MGI:MGI:2385331;gbkey=mRNA;gene=Stard13;product=StAR-related lipid transfer (START) domain containing 13%2C transcript variant 1;transcript_id=NM_001163493.1;extra_copy_number=0
CM058245.1	Liftoff	exon	152554047	152554161	.	-	.	ID=exon-NM_001163493.1-10;Parent=rna-NM_001163493.1;Dbxref=GeneID:243362,GenBank:NM_001163493.1,MGI:MGI:2385331;gbkey=mRNA;gene=Stard13;product=StAR-related lipid transfer (START) domain containing 13%2C transcript variant 1;transcript_id=NM_001163493.1;extra_copy_number=0
CM058245.1	Liftoff	exon	152554775	152554985	.	-	.	ID=exon-NM_001163493.1-9;Parent=rna-NM_001163493.1;Dbxref=GeneID:243362,GenBank:NM_001163493.1,MGI:MGI:2385331;gbkey=mRNA;gene=Stard13;product=StAR-related lipid transfer (START) domain containing 13%2C transcript variant 1;transcript_id=NM_001163493.1;extra_copy_number=0
CM058245.1	Liftoff	exon	152559547	152559745	.	-	.	ID=exon-NM_001163493.1-8;Parent=rna-NM_001163493.1;Dbxref=GeneID:243362,GenBank:NM_001163493.1,MGI:MGI:2385331;gbkey=mRNA;gene=Stard13;product=StAR-related lipid transfer (START) domain containing 13%2C transcript variant 1;transcript_id=NM_001163493.1;extra_copy_number=0
CM058245.1	Liftoff	exon	152566643	152566859	.	-	.	ID=exon-NM_001163493.1-7;Parent=rna-NM_001163493.1;Dbxref=GeneID:243362,GenBank:NM_001163493.1,MGI:MGI:2385331;gbkey=mRNA;gene=Stard13;product=StAR-related lipid transfer (START) domain containing 13%2C transcript variant 1;transcript_id=NM_001163493.1;extra_copy_number=0
CM058245.1	Liftoff	exon	152567932	152568105	.	-	.	ID=exon-NM_001163493.1-6;Parent=rna-NM_001163493.1;Dbxref=GeneID:243362,GenBank:NM_001163493.1,MGI:MGI:2385331;gbkey=mRNA;gene=Stard13;product=StAR-related lipid transfer (START) domain containing 13%2C transcript variant 1;transcript_id=NM_001163493.1;extra_copy_number=0
CM058245.1	Liftoff	exon	152569480	152570840	.	-	.	ID=exon-NM_001163493.1-5;Parent=rna-NM_001163493.1;Dbxref=GeneID:243362,GenBank:NM_001163493.1,MGI:MGI:2385331;gbkey=mRNA;gene=Stard13;product=StAR-related lipid transfer (START) domain containing 13%2C transcript variant 1;transcript_id=NM_001163493.1;extra_copy_number=0
CM058245.1	Liftoff	exon	152580489	152580552	.	-	.	ID=exon-NM_001163493.1-4;Parent=rna-NM_001163493.1;Dbxref=GeneID:243362,GenBank:NM_001163493.1,MGI:MGI:2385331;gbkey=mRNA;gene=Stard13;product=StAR-related lipid transfer (START) domain containing 13%2C transcript variant 1;transcript_id=NM_001163493.1;extra_copy_number=0
CM058245.1	Liftoff	exon	152599937	152600018	.	-	.	ID=exon-NM_001163493.1-3;Parent=rna-NM_001163493.1;Dbxref=GeneID:243362,GenBank:NM_001163493.1,MGI:MGI:2385331;gbkey=mRNA;gene=Stard13;product=StAR-related lipid transfer (START) domain containing 13%2C transcript variant 1;transcript_id=NM_001163493.1;extra_copy_number=0
CM058245.1	Liftoff	exon	152602609	152602680	.	-	.	ID=exon-NM_001163493.1-2;Parent=rna-NM_001163493.1;Dbxref=GeneID:243362,GenBank:NM_001163493.1,MGI:MGI:2385331;gbkey=mRNA;gene=Stard13;product=StAR-related lipid transfer (START) domain containing 13%2C transcript variant 1;transcript_id=NM_001163493.1;extra_copy_number=0
CM058245.1	Liftoff	exon	152697118	152697385	.	-	.	ID=exon-NM_001163493.1-1;Parent=rna-NM_001163493.1;Dbxref=GeneID:243362,GenBank:NM_001163493.1,MGI:MGI:2385331;gbkey=mRNA;gene=Stard13;product=StAR-related lipid transfer (START) domain containing 13%2C transcript variant 1;transcript_id=NM_001163493.1;extra_copy_number=0
CM058245.1	Liftoff	CDS	152546838	152546955	.	-	.	ID=cds-NP_001156965.1;Parent=rna-NM_001163493.1;Dbxref=CCDS:CCDS51710.1,GeneID:243362,GenBank:NP_001156965.1,MGI:MGI:2385331;Name=NP_001156965.1;Note=isoform 1 is encoded by transcript variant 1;gbkey=CDS;gene=Stard13;product=stAR-related lipid transfer protein 13 isoform 1;protein_id=NP_001156965.1;extra_copy_number=0
CM058245.1	Liftoff	CDS	152549302	152549478	.	-	.	ID=cds-NP_001156965.1;Parent=rna-NM_001163493.1;Dbxref=CCDS:CCDS51710.1,GeneID:243362,GenBank:NP_001156965.1,MGI:MGI:2385331;Name=NP_001156965.1;Note=isoform 1 is encoded by transcript variant 1;gbkey=CDS;gene=Stard13;product=stAR-related lipid transfer protein 13 isoform 1;protein_id=NP_001156965.1;extra_copy_number=0
CM058245.1	Liftoff	CDS	152552294	152552511	.	-	.	ID=cds-NP_001156965.1;Parent=rna-NM_001163493.1;Dbxref=CCDS:CCDS51710.1,GeneID:243362,GenBank:NP_001156965.1,MGI:MGI:2385331;Name=NP_001156965.1;Note=isoform 1 is encoded by transcript variant 1;gbkey=CDS;gene=Stard13;product=stAR-related lipid transfer protein 13 isoform 1;protein_id=NP_001156965.1;extra_copy_number=0
CM058245.1	Liftoff	CDS	152552980	152553201	.	-	.	ID=cds-NP_001156965.1;Parent=rna-NM_001163493.1;Dbxref=CCDS:CCDS51710.1,GeneID:243362,GenBank:NP_001156965.1,MGI:MGI:2385331;Name=NP_001156965.1;Note=isoform 1 is encoded by transcript variant 1;gbkey=CDS;gene=Stard13;product=stAR-related lipid transfer protein 13 isoform 1;protein_id=NP_001156965.1;extra_copy_number=0
CM058245.1	Liftoff	CDS	152554047	152554161	.	-	.	ID=cds-NP_001156965.1;Parent=rna-NM_001163493.1;Dbxref=CCDS:CCDS51710.1,GeneID:243362,GenBank:NP_001156965.1,MGI:MGI:2385331;Name=NP_001156965.1;Note=isoform 1 is encoded by transcript variant 1;gbkey=CDS;gene=Stard13;product=stAR-related lipid transfer protein 13 isoform 1;protein_id=NP_001156965.1;extra_copy_number=0
CM058245.1	Liftoff	CDS	152554775	152554985	.	-	.	ID=cds-NP_001156965.1;Parent=rna-NM_001163493.1;Dbxref=CCDS:CCDS51710.1,GeneID:243362,GenBank:NP_001156965.1,MGI:MGI:2385331;Name=NP_001156965.1;Note=isoform 1 is encoded by transcript variant 1;gbkey=CDS;gene=Stard13;product=stAR-related lipid transfer protein 13 isoform 1;protein_id=NP_001156965.1;extra_copy_number=0
CM058245.1	Liftoff	CDS	152559547	152559745	.	-	.	ID=cds-NP_001156965.1;Parent=rna-NM_001163493.1;Dbxref=CCDS:CCDS51710.1,GeneID:243362,GenBank:NP_001156965.1,MGI:MGI:2385331;Name=NP_001156965.1;Note=isoform 1 is encoded by transcript variant 1;gbkey=CDS;gene=Stard13;product=stAR-related lipid transfer protein 13 isoform 1;protein_id=NP_001156965.1;extra_copy_number=0
CM058245.1	Liftoff	CDS	152566643	152566859	.	-	.	ID=cds-NP_001156965.1;Parent=rna-NM_001163493.1;Dbxref=CCDS:CCDS51710.1,GeneID:243362,GenBank:NP_001156965.1,MGI:MGI:2385331;Name=NP_001156965.1;Note=isoform 1 is encoded by transcript variant 1;gbkey=CDS;gene=Stard13;product=stAR-related lipid transfer protein 13 isoform 1;protein_id=NP_001156965.1;extra_copy_number=0
CM058245.1	Liftoff	CDS	152567932	152568105	.	-	.	ID=cds-NP_001156965.1;Parent=rna-NM_001163493.1;Dbxref=CCDS:CCDS51710.1,GeneID:243362,GenBank:NP_001156965.1,MGI:MGI:2385331;Name=NP_001156965.1;Note=isoform 1 is encoded by transcript variant 1;gbkey=CDS;gene=Stard13;product=stAR-related lipid transfer protein 13 isoform 1;protein_id=NP_001156965.1;extra_copy_number=0
CM058245.1	Liftoff	CDS	152569480	152570840	.	-	.	ID=cds-NP_001156965.1;Parent=rna-NM_001163493.1;Dbxref=CCDS:CCDS51710.1,GeneID:243362,GenBank:NP_001156965.1,MGI:MGI:2385331;Name=NP_001156965.1;Note=isoform 1 is encoded by transcript variant 1;gbkey=CDS;gene=Stard13;product=stAR-related lipid transfer protein 13 isoform 1;protein_id=NP_001156965.1;extra_copy_number=0
CM058245.1	Liftoff	CDS	152580489	152580552	.	-	.	ID=cds-NP_001156965.1;Parent=rna-NM_001163493.1;Dbxref=CCDS:CCDS51710.1,GeneID:243362,GenBank:NP_001156965.1,MGI:MGI:2385331;Name=NP_001156965.1;Note=isoform 1 is encoded by transcript variant 1;gbkey=CDS;gene=Stard13;product=stAR-related lipid transfer protein 13 isoform 1;protein_id=NP_001156965.1;extra_copy_number=0
CM058245.1	Liftoff	CDS	152599937	152600018	.	-	.	ID=cds-NP_001156965.1;Parent=rna-NM_001163493.1;Dbxref=CCDS:CCDS51710.1,GeneID:243362,GenBank:NP_001156965.1,MGI:MGI:2385331;Name=NP_001156965.1;Note=isoform 1 is encoded by transcript variant 1;gbkey=CDS;gene=Stard13;product=stAR-related lipid transfer protein 13 isoform 1;protein_id=NP_001156965.1;extra_copy_number=0
CM058245.1	Liftoff	CDS	152602609	152602680	.	-	.	ID=cds-NP_001156965.1;Parent=rna-NM_001163493.1;Dbxref=CCDS:CCDS51710.1,GeneID:243362,GenBank:NP_001156965.1,MGI:MGI:2385331;Name=NP_001156965.1;Note=isoform 1 is encoded by transcript variant 1;gbkey=CDS;gene=Stard13;product=stAR-related lipid transfer protein 13 isoform 1;protein_id=NP_001156965.1;extra_copy_number=0
CM058245.1	Liftoff	CDS	152697118	152697286	.	-	.	ID=cds-NP_001156965.1;Parent=rna-NM_001163493.1;Dbxref=CCDS:CCDS51710.1,GeneID:243362,GenBank:NP_001156965.1,MGI:MGI:2385331;Name=NP_001156965.1;Note=isoform 1 is encoded by transcript variant 1;gbkey=CDS;gene=Stard13;product=stAR-related lipid transfer protein 13 isoform 1;protein_id=NP_001156965.1;extra_copy_number=0
CM058245.1	Liftoff	mRNA	152544698	152697385	.	-	.	ID=rna-NM_001359985.1;Parent=gene-Stard13;Dbxref=GeneID:243362,GenBank:NM_001359985.1,MGI:MGI:2385331;Name=NM_001359985.1;gbkey=mRNA;gene=Stard13;product=StAR-related lipid transfer (START) domain containing 13%2C transcript variant 3;transcript_id=NM_001359985.1;matches_ref_protein=True;valid_ORF=True;extra_copy_number=0
CM058245.1	Liftoff	exon	152544698	152546955	.	-	.	ID=exon-NM_001359985.1-13;Parent=rna-NM_001359985.1;Dbxref=GeneID:243362,GenBank:NM_001359985.1,MGI:MGI:2385331;gbkey=mRNA;gene=Stard13;product=StAR-related lipid transfer (START) domain containing 13%2C transcript variant 3;transcript_id=NM_001359985.1;extra_copy_number=0
CM058245.1	Liftoff	exon	152549302	152549478	.	-	.	ID=exon-NM_001359985.1-12;Parent=rna-NM_001359985.1;Dbxref=GeneID:243362,GenBank:NM_001359985.1,MGI:MGI:2385331;gbkey=mRNA;gene=Stard13;product=StAR-related lipid transfer (START) domain containing 13%2C transcript variant 3;transcript_id=NM_001359985.1;extra_copy_number=0
CM058245.1	Liftoff	exon	152552294	152552511	.	-	.	ID=exon-NM_001359985.1-11;Parent=rna-NM_001359985.1;Dbxref=GeneID:243362,GenBank:NM_001359985.1,MGI:MGI:2385331;gbkey=mRNA;gene=Stard13;product=StAR-related lipid transfer (START) domain containing 13%2C transcript variant 3;transcript_id=NM_001359985.1;extra_copy_number=0
CM058245.1	Liftoff	exon	152552980	152553201	.	-	.	ID=exon-NM_001359985.1-10;Parent=rna-NM_001359985.1;Dbxref=GeneID:243362,GenBank:NM_001359985.1,MGI:MGI:2385331;gbkey=mRNA;gene=Stard13;product=StAR-related lipid transfer (START) domain containing 13%2C transcript variant 3;transcript_id=NM_001359985.1;extra_copy_number=0
CM058245.1	Liftoff	exon	152554047	152554161	.	-	.	ID=exon-NM_001359985.1-9;Parent=rna-NM_001359985.1;Dbxref=GeneID:243362,GenBank:NM_001359985.1,MGI:MGI:2385331;gbkey=mRNA;gene=Stard13;product=StAR-related lipid transfer (START) domain containing 13%2C transcript variant 3;transcript_id=NM_001359985.1;extra_copy_number=0
CM058245.1	Liftoff	exon	152554775	152554985	.	-	.	ID=exon-NM_001359985.1-8;Parent=rna-NM_001359985.1;Dbxref=GeneID:243362,GenBank:NM_001359985.1,MGI:MGI:2385331;gbkey=mRNA;gene=Stard13;product=StAR-related lipid transfer (START) domain containing 13%2C transcript variant 3;transcript_id=NM_001359985.1;extra_copy_number=0
CM058245.1	Liftoff	exon	152559547	152559745	.	-	.	ID=exon-NM_001359985.1-7;Parent=rna-NM_001359985.1;Dbxref=GeneID:243362,GenBank:NM_001359985.1,MGI:MGI:2385331;gbkey=mRNA;gene=Stard13;product=StAR-related lipid transfer (START) domain containing 13%2C transcript variant 3;transcript_id=NM_001359985.1;extra_copy_number=0
CM058245.1	Liftoff	exon	152566643	152566802	.	-	.	ID=exon-NM_001359985.1-6;Parent=rna-NM_001359985.1;Dbxref=GeneID:243362,GenBank:NM_001359985.1,MGI:MGI:2385331;gbkey=mRNA;gene=Stard13;product=StAR-related lipid transfer (START) domain containing 13%2C transcript variant 3;transcript_id=NM_001359985.1;extra_copy_number=0
CM058245.1	Liftoff	exon	152567932	152568105	.	-	.	ID=exon-NM_001359985.1-5;Parent=rna-NM_001359985.1;Dbxref=GeneID:243362,GenBank:NM_001359985.1,MGI:MGI:2385331;gbkey=mRNA;gene=Stard13;product=StAR-related lipid transfer (START) domain containing 13%2C transcript variant 3;transcript_id=NM_001359985.1;extra_copy_number=0
CM058245.1	Liftoff	exon	152569480	152570840	.	-	.	ID=exon-NM_001359985.1-4;Parent=rna-NM_001359985.1;Dbxref=GeneID:243362,GenBank:NM_001359985.1,MGI:MGI:2385331;gbkey=mRNA;gene=Stard13;product=StAR-related lipid transfer (START) domain containing 13%2C transcript variant 3;transcript_id=NM_001359985.1;extra_copy_number=0
CM058245.1	Liftoff	exon	152599937	152600018	.	-	.	ID=exon-NM_001359985.1-3;Parent=rna-NM_001359985.1;Dbxref=GeneID:243362,GenBank:NM_001359985.1,MGI:MGI:2385331;gbkey=mRNA;gene=Stard13;product=StAR-related lipid transfer (START) domain containing 13%2C transcript variant 3;transcript_id=NM_001359985.1;extra_copy_number=0
CM058245.1	Liftoff	exon	152602609	152602680	.	-	.	ID=exon-NM_001359985.1-2;Parent=rna-NM_001359985.1;Dbxref=GeneID:243362,GenBank:NM_001359985.1,MGI:MGI:2385331;gbkey=mRNA;gene=Stard13;product=StAR-related lipid transfer (START) domain containing 13%2C transcript variant 3;transcript_id=NM_001359985.1;extra_copy_number=0
CM058245.1	Liftoff	exon	152697118	152697385	.	-	.	ID=exon-NM_001359985.1-1;Parent=rna-NM_001359985.1;Dbxref=GeneID:243362,GenBank:NM_001359985.1,MGI:MGI:2385331;gbkey=mRNA;gene=Stard13;product=StAR-related lipid transfer (START) domain containing 13%2C transcript variant 3;transcript_id=NM_001359985.1;extra_copy_number=0
CM058245.1	Liftoff	CDS	152546838	152546955	.	-	.	ID=cds-NP_001346914.1;Parent=rna-NM_001359985.1;Dbxref=GeneID:243362,GenBank:NP_001346914.1,MGI:MGI:2385331;Name=NP_001346914.1;Note=isoform 3 is encoded by transcript variant 3;gbkey=CDS;gene=Stard13;product=stAR-related lipid transfer protein 13 isoform 3;protein_id=NP_001346914.1;extra_copy_number=0
CM058245.1	Liftoff	CDS	152549302	152549478	.	-	.	ID=cds-NP_001346914.1;Parent=rna-NM_001359985.1;Dbxref=GeneID:243362,GenBank:NP_001346914.1,MGI:MGI:2385331;Name=NP_001346914.1;Note=isoform 3 is encoded by transcript variant 3;gbkey=CDS;gene=Stard13;product=stAR-related lipid transfer protein 13 isoform 3;protein_id=NP_001346914.1;extra_copy_number=0
CM058245.1	Liftoff	CDS	152552294	152552511	.	-	.	ID=cds-NP_001346914.1;Parent=rna-NM_001359985.1;Dbxref=GeneID:243362,GenBank:NP_001346914.1,MGI:MGI:2385331;Name=NP_001346914.1;Note=isoform 3 is encoded by transcript variant 3;gbkey=CDS;gene=Stard13;product=stAR-related lipid transfer protein 13 isoform 3;protein_id=NP_001346914.1;extra_copy_number=0
CM058245.1	Liftoff	CDS	152552980	152553201	.	-	.	ID=cds-NP_001346914.1;Parent=rna-NM_001359985.1;Dbxref=GeneID:243362,GenBank:NP_001346914.1,MGI:MGI:2385331;Name=NP_001346914.1;Note=isoform 3 is encoded by transcript variant 3;gbkey=CDS;gene=Stard13;product=stAR-related lipid transfer protein 13 isoform 3;protein_id=NP_001346914.1;extra_copy_number=0
CM058245.1	Liftoff	CDS	152554047	152554161	.	-	.	ID=cds-NP_001346914.1;Parent=rna-NM_001359985.1;Dbxref=GeneID:243362,GenBank:NP_001346914.1,MGI:MGI:2385331;Name=NP_001346914.1;Note=isoform 3 is encoded by transcript variant 3;gbkey=CDS;gene=Stard13;product=stAR-related lipid transfer protein 13 isoform 3;protein_id=NP_001346914.1;extra_copy_number=0
CM058245.1	Liftoff	CDS	152554775	152554985	.	-	.	ID=cds-NP_001346914.1;Parent=rna-NM_001359985.1;Dbxref=GeneID:243362,GenBank:NP_001346914.1,MGI:MGI:2385331;Name=NP_001346914.1;Note=isoform 3 is encoded by transcript variant 3;gbkey=CDS;gene=Stard13;product=stAR-related lipid transfer protein 13 isoform 3;protein_id=NP_001346914.1;extra_copy_number=0
CM058245.1	Liftoff	CDS	152559547	152559745	.	-	.	ID=cds-NP_001346914.1;Parent=rna-NM_001359985.1;Dbxref=GeneID:243362,GenBank:NP_001346914.1,MGI:MGI:2385331;Name=NP_001346914.1;Note=isoform 3 is encoded by transcript variant 3;gbkey=CDS;gene=Stard13;product=stAR-related lipid transfer protein 13 isoform 3;protein_id=NP_001346914.1;extra_copy_number=0
CM058245.1	Liftoff	CDS	152566643	152566802	.	-	.	ID=cds-NP_001346914.1;Parent=rna-NM_001359985.1;Dbxref=GeneID:243362,GenBank:NP_001346914.1,MGI:MGI:2385331;Name=NP_001346914.1;Note=isoform 3 is encoded by transcript variant 3;gbkey=CDS;gene=Stard13;product=stAR-related lipid transfer protein 13 isoform 3;protein_id=NP_001346914.1;extra_copy_number=0
CM058245.1	Liftoff	CDS	152567932	152568105	.	-	.	ID=cds-NP_001346914.1;Parent=rna-NM_001359985.1;Dbxref=GeneID:243362,GenBank:NP_001346914.1,MGI:MGI:2385331;Name=NP_001346914.1;Note=isoform 3 is encoded by transcript variant 3;gbkey=CDS;gene=Stard13;product=stAR-related lipid transfer protein 13 isoform 3;protein_id=NP_001346914.1;extra_copy_number=0
CM058245.1	Liftoff	CDS	152569480	152570699	.	-	.	ID=cds-NP_001346914.1;Parent=rna-NM_001359985.1;Dbxref=GeneID:243362,GenBank:NP_001346914.1,MGI:MGI:2385331;Name=NP_001346914.1;Note=isoform 3 is encoded by transcript variant 3;gbkey=CDS;gene=Stard13;product=stAR-related lipid transfer protein 13 isoform 3;protein_id=NP_001346914.1;extra_copy_number=0
CM058245.1	Liftoff	mRNA	152544698	152697385	.	-	.	ID=rna-NM_146258.2;Parent=gene-Stard13;Dbxref=GeneID:243362,GenBank:NM_146258.2,MGI:MGI:2385331;Name=NM_146258.2;gbkey=mRNA;gene=Stard13;product=StAR-related lipid transfer (START) domain containing 13%2C transcript variant 2;tag=RefSeq Select;transcript_id=NM_146258.2;matches_ref_protein=True;valid_ORF=True;extra_copy_number=0
CM058245.1	Liftoff	exon	152544698	152546955	.	-	.	ID=exon-NM_146258.2-14;Parent=rna-NM_146258.2;Dbxref=GeneID:243362,GenBank:NM_146258.2,MGI:MGI:2385331;gbkey=mRNA;gene=Stard13;product=StAR-related lipid transfer (START) domain containing 13%2C transcript variant 2;tag=RefSeq Select;transcript_id=NM_146258.2;extra_copy_number=0
CM058245.1	Liftoff	exon	152549302	152549478	.	-	.	ID=exon-NM_146258.2-13;Parent=rna-NM_146258.2;Dbxref=GeneID:243362,GenBank:NM_146258.2,MGI:MGI:2385331;gbkey=mRNA;gene=Stard13;product=StAR-related lipid transfer (START) domain containing 13%2C transcript variant 2;tag=RefSeq Select;transcript_id=NM_146258.2;extra_copy_number=0
CM058245.1	Liftoff	exon	152552294	152552511	.	-	.	ID=exon-NM_146258.2-12;Parent=rna-NM_146258.2;Dbxref=GeneID:243362,GenBank:NM_146258.2,MGI:MGI:2385331;gbkey=mRNA;gene=Stard13;product=StAR-related lipid transfer (START) domain containing 13%2C transcript variant 2;tag=RefSeq Select;transcript_id=NM_146258.2;extra_copy_number=0
CM058245.1	Liftoff	exon	152552980	152553201	.	-	.	ID=exon-NM_146258.2-11;Parent=rna-NM_146258.2;Dbxref=GeneID:243362,GenBank:NM_146258.2,MGI:MGI:2385331;gbkey=mRNA;gene=Stard13;product=StAR-related lipid transfer (START) domain containing 13%2C transcript variant 2;tag=RefSeq Select;transcript_id=NM_146258.2;extra_copy_number=0
CM058245.1	Liftoff	exon	152554047	152554161	.	-	.	ID=exon-NM_146258.2-10;Parent=rna-NM_146258.2;Dbxref=GeneID:243362,GenBank:NM_146258.2,MGI:MGI:2385331;gbkey=mRNA;gene=Stard13;product=StAR-related lipid transfer (START) domain containing 13%2C transcript variant 2;tag=RefSeq Select;transcript_id=NM_146258.2;extra_copy_number=0
CM058245.1	Liftoff	exon	152554775	152554985	.	-	.	ID=exon-NM_146258.2-9;Parent=rna-NM_146258.2;Dbxref=GeneID:243362,GenBank:NM_146258.2,MGI:MGI:2385331;gbkey=mRNA;gene=Stard13;product=StAR-related lipid transfer (START) domain containing 13%2C transcript variant 2;tag=RefSeq Select;transcript_id=NM_146258.2;extra_copy_number=0
CM058245.1	Liftoff	exon	152559547	152559745	.	-	.	ID=exon-NM_146258.2-8;Parent=rna-NM_146258.2;Dbxref=GeneID:243362,GenBank:NM_146258.2,MGI:MGI:2385331;gbkey=mRNA;gene=Stard13;product=StAR-related lipid transfer (START) domain containing 13%2C transcript variant 2;tag=RefSeq Select;transcript_id=NM_146258.2;extra_copy_number=0
CM058245.1	Liftoff	exon	152566643	152566802	.	-	.	ID=exon-NM_146258.2-7;Parent=rna-NM_146258.2;Dbxref=GeneID:243362,GenBank:NM_146258.2,MGI:MGI:2385331;gbkey=mRNA;gene=Stard13;product=StAR-related lipid transfer (START) domain containing 13%2C transcript variant 2;tag=RefSeq Select;transcript_id=NM_146258.2;extra_copy_number=0
CM058245.1	Liftoff	exon	152567932	152568105	.	-	.	ID=exon-NM_146258.2-6;Parent=rna-NM_146258.2;Dbxref=GeneID:243362,GenBank:NM_146258.2,MGI:MGI:2385331;gbkey=mRNA;gene=Stard13;product=StAR-related lipid transfer (START) domain containing 13%2C transcript variant 2;tag=RefSeq Select;transcript_id=NM_146258.2;extra_copy_number=0
CM058245.1	Liftoff	exon	152569480	152570840	.	-	.	ID=exon-NM_146258.2-5;Parent=rna-NM_146258.2;Dbxref=GeneID:243362,GenBank:NM_146258.2,MGI:MGI:2385331;gbkey=mRNA;gene=Stard13;product=StAR-related lipid transfer (START) domain containing 13%2C transcript variant 2;tag=RefSeq Select;transcript_id=NM_146258.2;extra_copy_number=0
CM058245.1	Liftoff	exon	152580489	152580552	.	-	.	ID=exon-NM_146258.2-4;Parent=rna-NM_146258.2;Dbxref=GeneID:243362,GenBank:NM_146258.2,MGI:MGI:2385331;gbkey=mRNA;gene=Stard13;product=StAR-related lipid transfer (START) domain containing 13%2C transcript variant 2;tag=RefSeq Select;transcript_id=NM_146258.2;extra_copy_number=0
CM058245.1	Liftoff	exon	152599937	152600018	.	-	.	ID=exon-NM_146258.2-3;Parent=rna-NM_146258.2;Dbxref=GeneID:243362,GenBank:NM_146258.2,MGI:MGI:2385331;gbkey=mRNA;gene=Stard13;product=StAR-related lipid transfer (START) domain containing 13%2C transcript variant 2;tag=RefSeq Select;transcript_id=NM_146258.2;extra_copy_number=0
CM058245.1	Liftoff	exon	152602609	152602680	.	-	.	ID=exon-NM_146258.2-2;Parent=rna-NM_146258.2;Dbxref=GeneID:243362,GenBank:NM_146258.2,MGI:MGI:2385331;gbkey=mRNA;gene=Stard13;product=StAR-related lipid transfer (START) domain containing 13%2C transcript variant 2;tag=RefSeq Select;transcript_id=NM_146258.2;extra_copy_number=0
CM058245.1	Liftoff	exon	152697118	152697385	.	-	.	ID=exon-NM_146258.2-1;Parent=rna-NM_146258.2;Dbxref=GeneID:243362,GenBank:NM_146258.2,MGI:MGI:2385331;gbkey=mRNA;gene=Stard13;product=StAR-related lipid transfer (START) domain containing 13%2C transcript variant 2;tag=RefSeq Select;transcript_id=NM_146258.2;extra_copy_number=0
CM058245.1	Liftoff	CDS	152546838	152546955	.	-	.	ID=cds-NP_666370.3;Parent=rna-NM_146258.2;Dbxref=CCDS:CCDS19890.1,GeneID:243362,GenBank:NP_666370.3,MGI:MGI:2385331;Name=NP_666370.3;Note=isoform 2 is encoded by transcript variant 2;gbkey=CDS;gene=Stard13;product=stAR-related lipid transfer protein 13 isoform 2;protein_id=NP_666370.3;tag=RefSeq Select;extra_copy_number=0
CM058245.1	Liftoff	CDS	152549302	152549478	.	-	.	ID=cds-NP_666370.3;Parent=rna-NM_146258.2;Dbxref=CCDS:CCDS19890.1,GeneID:243362,GenBank:NP_666370.3,MGI:MGI:2385331;Name=NP_666370.3;Note=isoform 2 is encoded by transcript variant 2;gbkey=CDS;gene=Stard13;product=stAR-related lipid transfer protein 13 isoform 2;protein_id=NP_666370.3;tag=RefSeq Select;extra_copy_number=0
CM058245.1	Liftoff	CDS	152552294	152552511	.	-	.	ID=cds-NP_666370.3;Parent=rna-NM_146258.2;Dbxref=CCDS:CCDS19890.1,GeneID:243362,GenBank:NP_666370.3,MGI:MGI:2385331;Name=NP_666370.3;Note=isoform 2 is encoded by transcript variant 2;gbkey=CDS;gene=Stard13;product=stAR-related lipid transfer protein 13 isoform 2;protein_id=NP_666370.3;tag=RefSeq Select;extra_copy_number=0
CM058245.1	Liftoff	CDS	152552980	152553201	.	-	.	ID=cds-NP_666370.3;Parent=rna-NM_146258.2;Dbxref=CCDS:CCDS19890.1,GeneID:243362,GenBank:NP_666370.3,MGI:MGI:2385331;Name=NP_666370.3;Note=isoform 2 is encoded by transcript variant 2;gbkey=CDS;gene=Stard13;product=stAR-related lipid transfer protein 13 isoform 2;protein_id=NP_666370.3;tag=RefSeq Select;extra_copy_number=0
CM058245.1	Liftoff	CDS	152554047	152554161	.	-	.	ID=cds-NP_666370.3;Parent=rna-NM_146258.2;Dbxref=CCDS:CCDS19890.1,GeneID:243362,GenBank:NP_666370.3,MGI:MGI:2385331;Name=NP_666370.3;Note=isoform 2 is encoded by transcript variant 2;gbkey=CDS;gene=Stard13;product=stAR-related lipid transfer protein 13 isoform 2;protein_id=NP_666370.3;tag=RefSeq Select;extra_copy_number=0
CM058245.1	Liftoff	CDS	152554775	152554985	.	-	.	ID=cds-NP_666370.3;Parent=rna-NM_146258.2;Dbxref=CCDS:CCDS19890.1,GeneID:243362,GenBank:NP_666370.3,MGI:MGI:2385331;Name=NP_666370.3;Note=isoform 2 is encoded by transcript variant 2;gbkey=CDS;gene=Stard13;product=stAR-related lipid transfer protein 13 isoform 2;protein_id=NP_666370.3;tag=RefSeq Select;extra_copy_number=0
CM058245.1	Liftoff	CDS	152559547	152559745	.	-	.	ID=cds-NP_666370.3;Parent=rna-NM_146258.2;Dbxref=CCDS:CCDS19890.1,GeneID:243362,GenBank:NP_666370.3,MGI:MGI:2385331;Name=NP_666370.3;Note=isoform 2 is encoded by transcript variant 2;gbkey=CDS;gene=Stard13;product=stAR-related lipid transfer protein 13 isoform 2;protein_id=NP_666370.3;tag=RefSeq Select;extra_copy_number=0
CM058245.1	Liftoff	CDS	152566643	152566802	.	-	.	ID=cds-NP_666370.3;Parent=rna-NM_146258.2;Dbxref=CCDS:CCDS19890.1,GeneID:243362,GenBank:NP_666370.3,MGI:MGI:2385331;Name=NP_666370.3;Note=isoform 2 is encoded by transcript variant 2;gbkey=CDS;gene=Stard13;product=stAR-related lipid transfer protein 13 isoform 2;protein_id=NP_666370.3;tag=RefSeq Select;extra_copy_number=0
CM058245.1	Liftoff	CDS	152567932	152568105	.	-	.	ID=cds-NP_666370.3;Parent=rna-NM_146258.2;Dbxref=CCDS:CCDS19890.1,GeneID:243362,GenBank:NP_666370.3,MGI:MGI:2385331;Name=NP_666370.3;Note=isoform 2 is encoded by transcript variant 2;gbkey=CDS;gene=Stard13;product=stAR-related lipid transfer protein 13 isoform 2;protein_id=NP_666370.3;tag=RefSeq Select;extra_copy_number=0
CM058245.1	Liftoff	CDS	152569480	152570840	.	-	.	ID=cds-NP_666370.3;Parent=rna-NM_146258.2;Dbxref=CCDS:CCDS19890.1,GeneID:243362,GenBank:NP_666370.3,MGI:MGI:2385331;Name=NP_666370.3;Note=isoform 2 is encoded by transcript variant 2;gbkey=CDS;gene=Stard13;product=stAR-related lipid transfer protein 13 isoform 2;protein_id=NP_666370.3;tag=RefSeq Select;extra_copy_number=0
CM058245.1	Liftoff	CDS	152580489	152580552	.	-	.	ID=cds-NP_666370.3;Parent=rna-NM_146258.2;Dbxref=CCDS:CCDS19890.1,GeneID:243362,GenBank:NP_666370.3,MGI:MGI:2385331;Name=NP_666370.3;Note=isoform 2 is encoded by transcript variant 2;gbkey=CDS;gene=Stard13;product=stAR-related lipid transfer protein 13 isoform 2;protein_id=NP_666370.3;tag=RefSeq Select;extra_copy_number=0
CM058245.1	Liftoff	CDS	152599937	152600018	.	-	.	ID=cds-NP_666370.3;Parent=rna-NM_146258.2;Dbxref=CCDS:CCDS19890.1,GeneID:243362,GenBank:NP_666370.3,MGI:MGI:2385331;Name=NP_666370.3;Note=isoform 2 is encoded by transcript variant 2;gbkey=CDS;gene=Stard13;product=stAR-related lipid transfer protein 13 isoform 2;protein_id=NP_666370.3;tag=RefSeq Select;extra_copy_number=0
CM058245.1	Liftoff	CDS	152602609	152602680	.	-	.	ID=cds-NP_666370.3;Parent=rna-NM_146258.2;Dbxref=CCDS:CCDS19890.1,GeneID:243362,GenBank:NP_666370.3,MGI:MGI:2385331;Name=NP_666370.3;Note=isoform 2 is encoded by transcript variant 2;gbkey=CDS;gene=Stard13;product=stAR-related lipid transfer protein 13 isoform 2;protein_id=NP_666370.3;tag=RefSeq Select;extra_copy_number=0
CM058245.1	Liftoff	CDS	152697118	152697286	.	-	.	ID=cds-NP_666370.3;Parent=rna-NM_146258.2;Dbxref=CCDS:CCDS19890.1,GeneID:243362,GenBank:NP_666370.3,MGI:MGI:2385331;Name=NP_666370.3;Note=isoform 2 is encoded by transcript variant 2;gbkey=CDS;gene=Stard13;product=stAR-related lipid transfer protein 13 isoform 2;protein_id=NP_666370.3;tag=RefSeq Select;extra_copy_number=0
CM058245.1	Liftoff	transcript	152544698	152697385	.	-	.	ID=rna-NR_153382.1;Parent=gene-Stard13;Dbxref=GeneID:243362,GenBank:NR_153382.1,MGI:MGI:2385331;Name=NR_153382.1;gbkey=misc_RNA;gene=Stard13;product=StAR-related lipid transfer (START) domain containing 13%2C transcript variant 4;transcript_id=NR_153382.1;extra_copy_number=0
CM058245.1	Liftoff	exon	152544698	152546955	.	-	.	ID=exon-NR_153382.1-14;Parent=rna-NR_153382.1;Dbxref=GeneID:243362,GenBank:NR_153382.1,MGI:MGI:2385331;gbkey=misc_RNA;gene=Stard13;product=StAR-related lipid transfer (START) domain containing 13%2C transcript variant 4;transcript_id=NR_153382.1;extra_copy_number=0
CM058245.1	Liftoff	exon	152549302	152549478	.	-	.	ID=exon-NR_153382.1-13;Parent=rna-NR_153382.1;Dbxref=GeneID:243362,GenBank:NR_153382.1,MGI:MGI:2385331;gbkey=misc_RNA;gene=Stard13;product=StAR-related lipid transfer (START) domain containing 13%2C transcript variant 4;transcript_id=NR_153382.1;extra_copy_number=0
CM058245.1	Liftoff	exon	152552294	152552511	.	-	.	ID=exon-NR_153382.1-12;Parent=rna-NR_153382.1;Dbxref=GeneID:243362,GenBank:NR_153382.1,MGI:MGI:2385331;gbkey=misc_RNA;gene=Stard13;product=StAR-related lipid transfer (START) domain containing 13%2C transcript variant 4;transcript_id=NR_153382.1;extra_copy_number=0
CM058245.1	Liftoff	exon	152552980	152553201	.	-	.	ID=exon-NR_153382.1-11;Parent=rna-NR_153382.1;Dbxref=GeneID:243362,GenBank:NR_153382.1,MGI:MGI:2385331;gbkey=misc_RNA;gene=Stard13;product=StAR-related lipid transfer (START) domain containing 13%2C transcript variant 4;transcript_id=NR_153382.1;extra_copy_number=0
CM058245.1	Liftoff	exon	152554047	152554161	.	-	.	ID=exon-NR_153382.1-10;Parent=rna-NR_153382.1;Dbxref=GeneID:243362,GenBank:NR_153382.1,MGI:MGI:2385331;gbkey=misc_RNA;gene=Stard13;product=StAR-related lipid transfer (START) domain containing 13%2C transcript variant 4;transcript_id=NR_153382.1;extra_copy_number=0
CM058245.1	Liftoff	exon	152554775	152554985	.	-	.	ID=exon-NR_153382.1-9;Parent=rna-NR_153382.1;Dbxref=GeneID:243362,GenBank:NR_153382.1,MGI:MGI:2385331;gbkey=misc_RNA;gene=Stard13;product=StAR-related lipid transfer (START) domain containing 13%2C transcript variant 4;transcript_id=NR_153382.1;extra_copy_number=0
CM058245.1	Liftoff	exon	152559547	152559745	.	-	.	ID=exon-NR_153382.1-8;Parent=rna-NR_153382.1;Dbxref=GeneID:243362,GenBank:NR_153382.1,MGI:MGI:2385331;gbkey=misc_RNA;gene=Stard13;product=StAR-related lipid transfer (START) domain containing 13%2C transcript variant 4;transcript_id=NR_153382.1;extra_copy_number=0
CM058245.1	Liftoff	exon	152566671	152566802	.	-	.	ID=exon-NR_153382.1-7;Parent=rna-NR_153382.1;Dbxref=GeneID:243362,GenBank:NR_153382.1,MGI:MGI:2385331;gbkey=misc_RNA;gene=Stard13;product=StAR-related lipid transfer (START) domain containing 13%2C transcript variant 4;transcript_id=NR_153382.1;extra_copy_number=0
CM058245.1	Liftoff	exon	152567932	152568105	.	-	.	ID=exon-NR_153382.1-6;Parent=rna-NR_153382.1;Dbxref=GeneID:243362,GenBank:NR_153382.1,MGI:MGI:2385331;gbkey=misc_RNA;gene=Stard13;product=StAR-related lipid transfer (START) domain containing 13%2C transcript variant 4;transcript_id=NR_153382.1;extra_copy_number=0
CM058245.1	Liftoff	exon	152569480	152570840	.	-	.	ID=exon-NR_153382.1-5;Parent=rna-NR_153382.1;Dbxref=GeneID:243362,GenBank:NR_153382.1,MGI:MGI:2385331;gbkey=misc_RNA;gene=Stard13;product=StAR-related lipid transfer (START) domain containing 13%2C transcript variant 4;transcript_id=NR_153382.1;extra_copy_number=0
CM058245.1	Liftoff	exon	152580489	152580552	.	-	.	ID=exon-NR_153382.1-4;Parent=rna-NR_153382.1;Dbxref=GeneID:243362,GenBank:NR_153382.1,MGI:MGI:2385331;gbkey=misc_RNA;gene=Stard13;product=StAR-related lipid transfer (START) domain containing 13%2C transcript variant 4;transcript_id=NR_153382.1;extra_copy_number=0
CM058245.1	Liftoff	exon	152599937	152600018	.	-	.	ID=exon-NR_153382.1-3;Parent=rna-NR_153382.1;Dbxref=GeneID:243362,GenBank:NR_153382.1,MGI:MGI:2385331;gbkey=misc_RNA;gene=Stard13;product=StAR-related lipid transfer (START) domain containing 13%2C transcript variant 4;transcript_id=NR_153382.1;extra_copy_number=0
CM058245.1	Liftoff	exon	152602609	152602680	.	-	.	ID=exon-NR_153382.1-2;Parent=rna-NR_153382.1;Dbxref=GeneID:243362,GenBank:NR_153382.1,MGI:MGI:2385331;gbkey=misc_RNA;gene=Stard13;product=StAR-related lipid transfer (START) domain containing 13%2C transcript variant 4;transcript_id=NR_153382.1;extra_copy_number=0
CM058245.1	Liftoff	exon	152697118	152697385	.	-	.	ID=exon-NR_153382.1-1;Parent=rna-NR_153382.1;Dbxref=GeneID:243362,GenBank:NR_153382.1,MGI:MGI:2385331;gbkey=misc_RNA;gene=Stard13;product=StAR-related lipid transfer (START) domain containing 13%2C transcript variant 4;transcript_id=NR_153382.1;extra_copy_number=0
CM058245.1	Liftoff	transcript	152546837	152706920	.	-	.	ID=rna-XR_004942515.1;Parent=gene-Stard13;Dbxref=GeneID:243362,GenBank:XR_004942515.1,MGI:MGI:2385331;Name=XR_004942515.1;gbkey=misc_RNA;gene=Stard13;model_evidence=Supporting evidence includes similarity to: 1 mRNA%2C 5 ESTs%2C 65 long SRA reads%2C and 98%25 coverage of the annotated genomic feature by RNAseq alignments%2C including 34 samples with support for all annotated introns;product=StAR-related lipid transfer (START) domain containing 13%2C transcript variant X10;transcript_id=XR_004942515.1;extra_copy_number=0
CM058245.1	Liftoff	exon	152546837	152546955	.	-	.	ID=exon-XR_004942515.1-14;Parent=rna-XR_004942515.1;Dbxref=GeneID:243362,GenBank:XR_004942515.1,MGI:MGI:2385331;gbkey=misc_RNA;gene=Stard13;product=StAR-related lipid transfer (START) domain containing 13%2C transcript variant X10;transcript_id=XR_004942515.1;extra_copy_number=0
CM058245.1	Liftoff	exon	152549302	152549478	.	-	.	ID=exon-XR_004942515.1-13;Parent=rna-XR_004942515.1;Dbxref=GeneID:243362,GenBank:XR_004942515.1,MGI:MGI:2385331;gbkey=misc_RNA;gene=Stard13;product=StAR-related lipid transfer (START) domain containing 13%2C transcript variant X10;transcript_id=XR_004942515.1;extra_copy_number=0
CM058245.1	Liftoff	exon	152552294	152552511	.	-	.	ID=exon-XR_004942515.1-12;Parent=rna-XR_004942515.1;Dbxref=GeneID:243362,GenBank:XR_004942515.1,MGI:MGI:2385331;gbkey=misc_RNA;gene=Stard13;product=StAR-related lipid transfer (START) domain containing 13%2C transcript variant X10;transcript_id=XR_004942515.1;extra_copy_number=0
CM058245.1	Liftoff	exon	152552980	152553201	.	-	.	ID=exon-XR_004942515.1-11;Parent=rna-XR_004942515.1;Dbxref=GeneID:243362,GenBank:XR_004942515.1,MGI:MGI:2385331;gbkey=misc_RNA;gene=Stard13;product=StAR-related lipid transfer (START) domain containing 13%2C transcript variant X10;transcript_id=XR_004942515.1;extra_copy_number=0
CM058245.1	Liftoff	exon	152554047	152554161	.	-	.	ID=exon-XR_004942515.1-10;Parent=rna-XR_004942515.1;Dbxref=GeneID:243362,GenBank:XR_004942515.1,MGI:MGI:2385331;gbkey=misc_RNA;gene=Stard13;product=StAR-related lipid transfer (START) domain containing 13%2C transcript variant X10;transcript_id=XR_004942515.1;extra_copy_number=0
CM058245.1	Liftoff	exon	152554775	152554985	.	-	.	ID=exon-XR_004942515.1-9;Parent=rna-XR_004942515.1;Dbxref=GeneID:243362,GenBank:XR_004942515.1,MGI:MGI:2385331;gbkey=misc_RNA;gene=Stard13;product=StAR-related lipid transfer (START) domain containing 13%2C transcript variant X10;transcript_id=XR_004942515.1;extra_copy_number=0
CM058245.1	Liftoff	exon	152559547	152559745	.	-	.	ID=exon-XR_004942515.1-8;Parent=rna-XR_004942515.1;Dbxref=GeneID:243362,GenBank:XR_004942515.1,MGI:MGI:2385331;gbkey=misc_RNA;gene=Stard13;product=StAR-related lipid transfer (START) domain containing 13%2C transcript variant X10;transcript_id=XR_004942515.1;extra_copy_number=0
CM058245.1	Liftoff	exon	152566671	152566859	.	-	.	ID=exon-XR_004942515.1-7;Parent=rna-XR_004942515.1;Dbxref=GeneID:243362,GenBank:XR_004942515.1,MGI:MGI:2385331;gbkey=misc_RNA;gene=Stard13;product=StAR-related lipid transfer (START) domain containing 13%2C transcript variant X10;transcript_id=XR_004942515.1;extra_copy_number=0
CM058245.1	Liftoff	exon	152567932	152568105	.	-	.	ID=exon-XR_004942515.1-6;Parent=rna-XR_004942515.1;Dbxref=GeneID:243362,GenBank:XR_004942515.1,MGI:MGI:2385331;gbkey=misc_RNA;gene=Stard13;product=StAR-related lipid transfer (START) domain containing 13%2C transcript variant X10;transcript_id=XR_004942515.1;extra_copy_number=0
CM058245.1	Liftoff	exon	152569480	152570840	.	-	.	ID=exon-XR_004942515.1-5;Parent=rna-XR_004942515.1;Dbxref=GeneID:243362,GenBank:XR_004942515.1,MGI:MGI:2385331;gbkey=misc_RNA;gene=Stard13;product=StAR-related lipid transfer (START) domain containing 13%2C transcript variant X10;transcript_id=XR_004942515.1;extra_copy_number=0
CM058245.1	Liftoff	exon	152580489	152580552	.	-	.	ID=exon-XR_004942515.1-4;Parent=rna-XR_004942515.1;Dbxref=GeneID:243362,GenBank:XR_004942515.1,MGI:MGI:2385331;gbkey=misc_RNA;gene=Stard13;product=StAR-related lipid transfer (START) domain containing 13%2C transcript variant X10;transcript_id=XR_004942515.1;extra_copy_number=0
CM058245.1	Liftoff	exon	152599937	152600018	.	-	.	ID=exon-XR_004942515.1-3;Parent=rna-XR_004942515.1;Dbxref=GeneID:243362,GenBank:XR_004942515.1,MGI:MGI:2385331;gbkey=misc_RNA;gene=Stard13;product=StAR-related lipid transfer (START) domain containing 13%2C transcript variant X10;transcript_id=XR_004942515.1;extra_copy_number=0
CM058245.1	Liftoff	exon	152602609	152602680	.	-	.	ID=exon-XR_004942515.1-2;Parent=rna-XR_004942515.1;Dbxref=GeneID:243362,GenBank:XR_004942515.1,MGI:MGI:2385331;gbkey=misc_RNA;gene=Stard13;product=StAR-related lipid transfer (START) domain containing 13%2C transcript variant X10;transcript_id=XR_004942515.1;extra_copy_number=0
CM058245.1	Liftoff	exon	152697118	152706920	.	-	.	ID=exon-XR_004942515.1-1;Parent=rna-XR_004942515.1;Dbxref=GeneID:243362,GenBank:XR_004942515.1,MGI:MGI:2385331;gbkey=misc_RNA;gene=Stard13;product=StAR-related lipid transfer (START) domain containing 13%2C transcript variant X10;transcript_id=XR_004942515.1;extra_copy_number=0
CM058245.1	Liftoff	gene	152738828	152744307	.	+	.	ID=gene-Gm52834;Dbxref=GeneID:115490218,MGI:MGI:6367278;Name=Gm52834;description=predicted gene%2C 52834;gbkey=Gene;gene=Gm52834;gene_biotype=lncRNA;coverage=1.0;sequence_ID=0.998;extra_copy_number=0;copy_num_ID=gene-Gm52834_0
CM058245.1	Liftoff	lnc_RNA	152738828	152744307	.	+	.	ID=rna-XR_003956031.1;Parent=gene-Gm52834;Dbxref=GeneID:115490218,GenBank:XR_003956031.1,MGI:MGI:6367278;Name=XR_003956031.1;gbkey=ncRNA;gene=Gm52834;model_evidence=Supporting evidence includes similarity to: 5 long SRA reads%2C and 100%25 coverage of the annotated genomic feature by RNAseq alignments%2C including 4 samples with support for all annotated introns;product=predicted gene%2C 52834;transcript_id=XR_003956031.1;extra_copy_number=0
CM058245.1	Liftoff	exon	152738828	152738970	.	+	.	ID=exon-XR_003956031.1-1;Parent=rna-XR_003956031.1;Dbxref=GeneID:115490218,GenBank:XR_003956031.1,MGI:MGI:6367278;gbkey=ncRNA;gene=Gm52834;product=predicted gene%2C 52834;transcript_id=XR_003956031.1;extra_copy_number=0
CM058245.1	Liftoff	exon	152740075	152740176	.	+	.	ID=exon-XR_003956031.1-2;Parent=rna-XR_003956031.1;Dbxref=GeneID:115490218,GenBank:XR_003956031.1,MGI:MGI:6367278;gbkey=ncRNA;gene=Gm52834;product=predicted gene%2C 52834;transcript_id=XR_003956031.1;extra_copy_number=0
CM058245.1	Liftoff	exon	152740596	152744307	.	+	.	ID=exon-XR_003956031.1-3;Parent=rna-XR_003956031.1;Dbxref=GeneID:115490218,GenBank:XR_003956031.1,MGI:MGI:6367278;gbkey=ncRNA;gene=Gm52834;product=predicted gene%2C 52834;transcript_id=XR_003956031.1;extra_copy_number=0
CM058245.1	Liftoff	gene	152759842	152767017	.	+	.	ID=gene-5430435K18Rik;Dbxref=GeneID:71357,MGI:MGI:1918607;Name=5430435K18Rik;description=RIKEN cDNA 5430435K18 gene;gbkey=Gene;gene=5430435K18Rik;gene_biotype=lncRNA;coverage=1.0;sequence_ID=1.0;extra_copy_number=0;copy_num_ID=gene-5430435K18Rik_0
CM058245.1	Liftoff	lnc_RNA	152759842	152767017	.	+	.	ID=rna-XR_868755.2;Parent=gene-5430435K18Rik;Dbxref=GeneID:71357,GenBank:XR_868755.2,MGI:MGI:1918607;Name=XR_868755.2;gbkey=ncRNA;gene=5430435K18Rik;model_evidence=Supporting evidence includes similarity to: 1 mRNA%2C and 100%25 coverage of the annotated genomic feature by RNAseq alignments%2C including 5 samples with support for all annotated introns;product=RIKEN cDNA 5430435K18 gene;transcript_id=XR_868755.2;extra_copy_number=0
CM058245.1	Liftoff	exon	152759842	152759875	.	+	.	ID=exon-XR_868755.2-1;Parent=rna-XR_868755.2;Dbxref=GeneID:71357,GenBank:XR_868755.2,MGI:MGI:1918607;gbkey=ncRNA;gene=5430435K18Rik;product=RIKEN cDNA 5430435K18 gene;transcript_id=XR_868755.2;extra_copy_number=0
CM058245.1	Liftoff	exon	152766304	152767017	.	+	.	ID=exon-XR_868755.2-2;Parent=rna-XR_868755.2;Dbxref=GeneID:71357,GenBank:XR_868755.2,MGI:MGI:1918607;gbkey=ncRNA;gene=5430435K18Rik;product=RIKEN cDNA 5430435K18 gene;transcript_id=XR_868755.2;extra_copy_number=0
CM058245.1	Liftoff	match	152788177	152789071	.	+	.	ID=6f456b7f-4699-433c-94de-f713d8330213;Target=NG_018765.2 1 895 +;assembly_bases_aln=895;assembly_bases_seq=895;bit_score=1666.69;blast_aligner=1;blast_score=895;common_component=0;e_value=0;filter_score=0;for_remapping=2;gap_count=0;hsp_percent_coverage=100;matchable_bases=895;matched_bases=895;num_ident=895;num_mismatch=0;pct_coverage=100;pct_coverage_hiqual=100;pct_identity_gap=100;pct_identity_gapopen_only=100;pct_identity_ungap=100;rank=1;weighted_identity=1;coverage=1.0;sequence_ID=1.0;extra_copy_number=0;copy_num_ID=6f456b7f-4699-433c-94de-f713d8330213_0
CM058245.1	Liftoff	pseudogene	152788277	152789070	.	+	.	ID=gene-Gm7041;Dbxref=GeneID:630708,MGI:MGI:3646096;Name=Gm7041;description=predicted gene 7041;gbkey=Gene;gene=Gm7041;gene_biotype=pseudogene;gene_synonym=EG630708;pseudo=true;coverage=1.0;sequence_ID=1.0;extra_copy_number=0;copy_num_ID=gene-Gm7041_0
CM058245.1	Liftoff	gene	152875907	152921326	.	+	.	ID=gene-1700028E10Rik;Dbxref=GeneID:625175,MGI:MGI:1916713;Name=1700028E10Rik;description=RIKEN cDNA 1700028E10 gene;gbkey=Gene;gene=1700028E10Rik;gene_biotype=lncRNA;gene_synonym=625175,A630054D14,Gm6561;coverage=1.0;sequence_ID=1.0;extra_copy_number=0;copy_num_ID=gene-1700028E10Rik_0
CM058245.1	Liftoff	lnc_RNA	152875907	152903396	.	+	.	ID=rna-NR_045699.1;Parent=gene-1700028E10Rik;Dbxref=GeneID:625175,GenBank:NR_045699.1,MGI:MGI:1916713;Name=NR_045699.1;gbkey=ncRNA;gene=1700028E10Rik;product=RIKEN cDNA 1700028E10 gene%2C transcript variant 1;transcript_id=NR_045699.1;extra_copy_number=0
CM058245.1	Liftoff	exon	152875907	152876088	.	+	.	ID=exon-NR_045699.1-1;Parent=rna-NR_045699.1;Dbxref=GeneID:625175,GenBank:NR_045699.1,MGI:MGI:1916713;gbkey=ncRNA;gene=1700028E10Rik;product=RIKEN cDNA 1700028E10 gene%2C transcript variant 1;transcript_id=NR_045699.1;extra_copy_number=0
CM058245.1	Liftoff	exon	152887621	152887755	.	+	.	ID=exon-NR_045699.1-2;Parent=rna-NR_045699.1;Dbxref=GeneID:625175,GenBank:NR_045699.1,MGI:MGI:1916713;gbkey=ncRNA;gene=1700028E10Rik;product=RIKEN cDNA 1700028E10 gene%2C transcript variant 1;transcript_id=NR_045699.1;extra_copy_number=0
CM058245.1	Liftoff	exon	152895694	152895770	.	+	.	ID=exon-NR_045699.1-3;Parent=rna-NR_045699.1;Dbxref=GeneID:625175,GenBank:NR_045699.1,MGI:MGI:1916713;gbkey=ncRNA;gene=1700028E10Rik;product=RIKEN cDNA 1700028E10 gene%2C transcript variant 1;transcript_id=NR_045699.1;extra_copy_number=0
CM058245.1	Liftoff	exon	152901723	152903396	.	+	.	ID=exon-NR_045699.1-4;Parent=rna-NR_045699.1;Dbxref=GeneID:625175,GenBank:NR_045699.1,MGI:MGI:1916713;gbkey=ncRNA;gene=1700028E10Rik;product=RIKEN cDNA 1700028E10 gene%2C transcript variant 1;transcript_id=NR_045699.1;extra_copy_number=0
CM058245.1	Liftoff	lnc_RNA	152875907	152921326	.	+	.	ID=rna-NR_045700.1;Parent=gene-1700028E10Rik;Dbxref=GeneID:625175,GenBank:NR_045700.1,MGI:MGI:1916713;Name=NR_045700.1;gbkey=ncRNA;gene=1700028E10Rik;product=RIKEN cDNA 1700028E10 gene%2C transcript variant 2;transcript_id=NR_045700.1;extra_copy_number=0
CM058245.1	Liftoff	exon	152875907	152876088	.	+	.	ID=exon-NR_045700.1-1;Parent=rna-NR_045700.1;Dbxref=GeneID:625175,GenBank:NR_045700.1,MGI:MGI:1916713;gbkey=ncRNA;gene=1700028E10Rik;product=RIKEN cDNA 1700028E10 gene%2C transcript variant 2;transcript_id=NR_045700.1;extra_copy_number=0
CM058245.1	Liftoff	exon	152887621	152887755	.	+	.	ID=exon-NR_045700.1-2;Parent=rna-NR_045700.1;Dbxref=GeneID:625175,GenBank:NR_045700.1,MGI:MGI:1916713;gbkey=ncRNA;gene=1700028E10Rik;product=RIKEN cDNA 1700028E10 gene%2C transcript variant 2;transcript_id=NR_045700.1;extra_copy_number=0
CM058245.1	Liftoff	exon	152915107	152915299	.	+	.	ID=exon-NR_045700.1-3;Parent=rna-NR_045700.1;Dbxref=GeneID:625175,GenBank:NR_045700.1,MGI:MGI:1916713;gbkey=ncRNA;gene=1700028E10Rik;product=RIKEN cDNA 1700028E10 gene%2C transcript variant 2;transcript_id=NR_045700.1;extra_copy_number=0
CM058245.1	Liftoff	exon	152920870	152921326	.	+	.	ID=exon-NR_045700.1-4;Parent=rna-NR_045700.1;Dbxref=GeneID:625175,GenBank:NR_045700.1,MGI:MGI:1916713;gbkey=ncRNA;gene=1700028E10Rik;product=RIKEN cDNA 1700028E10 gene%2C transcript variant 2;transcript_id=NR_045700.1;extra_copy_number=0
CM058245.1	Liftoff	gene	152913736	152939372	.	+	.	ID=gene-Gm3704;Dbxref=GeneID:100042166,MGI:MGI:3781880;Name=Gm3704;description=predicted gene 3704;gbkey=Gene;gene=Gm3704;gene_biotype=lncRNA;gene_synonym=100042166;coverage=1.0;sequence_ID=0.997;extra_copy_number=0;copy_num_ID=gene-Gm3704_0
CM058245.1	Liftoff	lnc_RNA	152913736	152939372	.	+	.	ID=rna-NR_131166.1;Parent=gene-Gm3704;Dbxref=GeneID:100042166,GenBank:NR_131166.1,MGI:MGI:3781880;Name=NR_131166.1;gbkey=ncRNA;gene=Gm3704;product=predicted gene 3704;transcript_id=NR_131166.1;extra_copy_number=0
CM058245.1	Liftoff	exon	152913736	152913849	.	+	.	ID=exon-NR_131166.1-1;Parent=rna-NR_131166.1;Dbxref=GeneID:100042166,GenBank:NR_131166.1,MGI:MGI:3781880;gbkey=ncRNA;gene=Gm3704;product=predicted gene 3704;transcript_id=NR_131166.1;extra_copy_number=0
CM058245.1	Liftoff	exon	152931760	152931828	.	+	.	ID=exon-NR_131166.1-2;Parent=rna-NR_131166.1;Dbxref=GeneID:100042166,GenBank:NR_131166.1,MGI:MGI:3781880;gbkey=ncRNA;gene=Gm3704;product=predicted gene 3704;transcript_id=NR_131166.1;extra_copy_number=0
CM058245.1	Liftoff	exon	152935337	152935419	.	+	.	ID=exon-NR_131166.1-3;Parent=rna-NR_131166.1;Dbxref=GeneID:100042166,GenBank:NR_131166.1,MGI:MGI:3781880;gbkey=ncRNA;gene=Gm3704;product=predicted gene 3704;transcript_id=NR_131166.1;extra_copy_number=0
CM058245.1	Liftoff	exon	152937324	152939372	.	+	.	ID=exon-NR_131166.1-4;Parent=rna-NR_131166.1;Dbxref=GeneID:100042166,GenBank:NR_131166.1,MGI:MGI:3781880;gbkey=ncRNA;gene=Gm3704;product=predicted gene 3704;transcript_id=NR_131166.1;extra_copy_number=0
CM058245.1	Liftoff	match	152943102	152969233	.	+	.	ID=24b1d53a-97f0-41c0-af94-3e3d876e25c3;Target=NG_006820.1 1 26136 -;assembly_bases_aln=26136;assembly_bases_seq=26136;bit_score=48642.1;blast_aligner=1;blast_score=26136;common_component=0;e_value=0;filter_score=0;for_remapping=2;gap_count=0;hsp_percent_coverage=100;matchable_bases=26136;matched_bases=26136;num_ident=26136;num_mismatch=0;pct_coverage=100;pct_coverage_hiqual=100;pct_identity_gap=100;pct_identity_gapopen_only=100;pct_identity_ungap=100;rank=1;weighted_identity=1;coverage=0.999;sequence_ID=0.999;extra_copy_number=0;copy_num_ID=24b1d53a-97f0-41c0-af94-3e3d876e25c3_0
CM058245.1	Liftoff	pseudogene	152943202	152969133	.	-	.	ID=gene-Vmn2r-ps25;Dbxref=GeneID:435877,MGI:MGI:3761470;Name=Vmn2r-ps25;description=vomeronasal 2%2C receptor%2C pseudogene 25;gbkey=Gene;gene=Vmn2r-ps25;gene_biotype=pseudogene;gene_synonym=EG435877,Gm5719;pseudo=true;coverage=0.999;sequence_ID=0.999;extra_copy_number=0;copy_num_ID=gene-Vmn2r-ps25_0
CM058245.1	Liftoff	match	153020287	153056652	.	+	.	ID=f1c41539-ccdd-4d93-a86b-158293bcdfee;Target=NG_006888.1 1 36364 -;assembly_bases_aln=36364;assembly_bases_seq=36364;bit_score=67677.2;blast_aligner=1;blast_score=36364;common_component=0;e_value=0;filter_score=0;for_remapping=2;gap_count=0;hsp_percent_coverage=100;matchable_bases=36364;matched_bases=36364;num_ident=36364;num_mismatch=0;pct_coverage=100;pct_coverage_hiqual=100;pct_identity_gap=100;pct_identity_gapopen_only=100;pct_identity_ungap=100;rank=1;weighted_identity=1;coverage=1.0;sequence_ID=0.999;extra_copy_number=0;copy_num_ID=f1c41539-ccdd-4d93-a86b-158293bcdfee_0
CM058245.1	Liftoff	pseudogene	153020387	153056552	.	-	.	ID=gene-Vmn2r-ps26;Dbxref=GeneID:632649,MGI:MGI:3761472;Name=Vmn2r-ps26;description=vomeronasal 2%2C receptor%2C pseudogene 26;gbkey=Gene;gene=Vmn2r-ps26;gene_biotype=pseudogene;gene_synonym=EG632649,Gm7090;pseudo=true;coverage=1.0;sequence_ID=0.999;extra_copy_number=0;copy_num_ID=gene-Vmn2r-ps26_0
CM058245.1	Liftoff	gene	153068914	153113016	.	-	.	ID=gene-Vmn2r18;Dbxref=GeneID:632671,MGI:MGI:3645314;Name=Vmn2r18;description=vomeronasal 2%2C receptor 18;gbkey=Gene;gene=Vmn2r18;gene_biotype=protein_coding;gene_synonym=EG632671,Vn2r18;coverage=1.0;sequence_ID=1.0;valid_ORFs=1;extra_copy_number=0;copy_num_ID=gene-Vmn2r18_0
CM058245.1	Liftoff	mRNA	153068914	153113016	.	-	.	ID=rna-NM_001385214.1;Parent=gene-Vmn2r18;Dbxref=GeneID:632671,GenBank:NM_001385214.1,MGI:MGI:3645314;Name=NM_001385214.1;gbkey=mRNA;gene=Vmn2r18;product=vomeronasal 2%2C receptor 18;tag=RefSeq Select;transcript_id=NM_001385214.1;matches_ref_protein=True;valid_ORF=True;extra_copy_number=0
CM058245.1	Liftoff	exon	153068914	153069824	.	-	.	ID=exon-NM_001385214.1-6;Parent=rna-NM_001385214.1;Dbxref=GeneID:632671,GenBank:NM_001385214.1,MGI:MGI:3645314;gbkey=mRNA;gene=Vmn2r18;product=vomeronasal 2%2C receptor 18;tag=RefSeq Select;transcript_id=NM_001385214.1;extra_copy_number=0
CM058245.1	Liftoff	exon	153080049	153080172	.	-	.	ID=exon-NM_001385214.1-5;Parent=rna-NM_001385214.1;Dbxref=GeneID:632671,GenBank:NM_001385214.1,MGI:MGI:3645314;gbkey=mRNA;gene=Vmn2r18;product=vomeronasal 2%2C receptor 18;tag=RefSeq Select;transcript_id=NM_001385214.1;extra_copy_number=0
CM058245.1	Liftoff	exon	153082919	153083146	.	-	.	ID=exon-NM_001385214.1-4;Parent=rna-NM_001385214.1;Dbxref=GeneID:632671,GenBank:NM_001385214.1,MGI:MGI:3645314;gbkey=mRNA;gene=Vmn2r18;product=vomeronasal 2%2C receptor 18;tag=RefSeq Select;transcript_id=NM_001385214.1;extra_copy_number=0
CM058245.1	Liftoff	exon	153091807	153092622	.	-	.	ID=exon-NM_001385214.1-3;Parent=rna-NM_001385214.1;Dbxref=GeneID:632671,GenBank:NM_001385214.1,MGI:MGI:3645314;gbkey=mRNA;gene=Vmn2r18;product=vomeronasal 2%2C receptor 18;tag=RefSeq Select;transcript_id=NM_001385214.1;extra_copy_number=0
CM058245.1	Liftoff	exon	153093896	153094187	.	-	.	ID=exon-NM_001385214.1-2;Parent=rna-NM_001385214.1;Dbxref=GeneID:632671,GenBank:NM_001385214.1,MGI:MGI:3645314;gbkey=mRNA;gene=Vmn2r18;product=vomeronasal 2%2C receptor 18;tag=RefSeq Select;transcript_id=NM_001385214.1;extra_copy_number=0
CM058245.1	Liftoff	exon	153112796	153113016	.	-	.	ID=exon-NM_001385214.1-1;Parent=rna-NM_001385214.1;Dbxref=GeneID:632671,GenBank:NM_001385214.1,MGI:MGI:3645314;gbkey=mRNA;gene=Vmn2r18;product=vomeronasal 2%2C receptor 18;tag=RefSeq Select;transcript_id=NM_001385214.1;extra_copy_number=0
CM058245.1	Liftoff	CDS	153068914	153069824	.	-	.	ID=cds-NP_001372143.1;Parent=rna-NM_001385214.1;Dbxref=CCDS:CCDS51711.1,GeneID:632671,GenBank:NP_001372143.1,MGI:MGI:3645314;Name=NP_001372143.1;gbkey=CDS;gene=Vmn2r18;product=vomeronasal 2%2C receptor 18 precursor;protein_id=NP_001372143.1;tag=RefSeq Select;extra_copy_number=0
CM058245.1	Liftoff	CDS	153080049	153080172	.	-	.	ID=cds-NP_001372143.1;Parent=rna-NM_001385214.1;Dbxref=CCDS:CCDS51711.1,GeneID:632671,GenBank:NP_001372143.1,MGI:MGI:3645314;Name=NP_001372143.1;gbkey=CDS;gene=Vmn2r18;product=vomeronasal 2%2C receptor 18 precursor;protein_id=NP_001372143.1;tag=RefSeq Select;extra_copy_number=0
CM058245.1	Liftoff	CDS	153082919	153083146	.	-	.	ID=cds-NP_001372143.1;Parent=rna-NM_001385214.1;Dbxref=CCDS:CCDS51711.1,GeneID:632671,GenBank:NP_001372143.1,MGI:MGI:3645314;Name=NP_001372143.1;gbkey=CDS;gene=Vmn2r18;product=vomeronasal 2%2C receptor 18 precursor;protein_id=NP_001372143.1;tag=RefSeq Select;extra_copy_number=0
CM058245.1	Liftoff	CDS	153091807	153092622	.	-	.	ID=cds-NP_001372143.1;Parent=rna-NM_001385214.1;Dbxref=CCDS:CCDS51711.1,GeneID:632671,GenBank:NP_001372143.1,MGI:MGI:3645314;Name=NP_001372143.1;gbkey=CDS;gene=Vmn2r18;product=vomeronasal 2%2C receptor 18 precursor;protein_id=NP_001372143.1;tag=RefSeq Select;extra_copy_number=0
CM058245.1	Liftoff	CDS	153093896	153094187	.	-	.	ID=cds-NP_001372143.1;Parent=rna-NM_001385214.1;Dbxref=CCDS:CCDS51711.1,GeneID:632671,GenBank:NP_001372143.1,MGI:MGI:3645314;Name=NP_001372143.1;gbkey=CDS;gene=Vmn2r18;product=vomeronasal 2%2C receptor 18 precursor;protein_id=NP_001372143.1;tag=RefSeq Select;extra_copy_number=0
CM058245.1	Liftoff	CDS	153112796	153113016	.	-	.	ID=cds-NP_001372143.1;Parent=rna-NM_001385214.1;Dbxref=CCDS:CCDS51711.1,GeneID:632671,GenBank:NP_001372143.1,MGI:MGI:3645314;Name=NP_001372143.1;gbkey=CDS;gene=Vmn2r18;product=vomeronasal 2%2C receptor 18 precursor;protein_id=NP_001372143.1;tag=RefSeq Select;extra_copy_number=0
CM058245.1	Liftoff	match	153143144	153145571	.	+	.	ID=ab221a52-805b-4bd2-9faf-0f198a013c6f;Target=NG_006781.1 1 2428 +;assembly_bases_aln=2428;assembly_bases_seq=2428;bit_score=4519.72;blast_aligner=1;blast_score=2428;common_component=0;e_value=0;filter_score=0;for_remapping=2;gap_count=0;hsp_percent_coverage=100;matchable_bases=2428;matched_bases=2428;num_ident=2428;num_mismatch=0;pct_coverage=100;pct_coverage_hiqual=100;pct_identity_gap=100;pct_identity_gapopen_only=100;pct_identity_ungap=100;rank=1;weighted_identity=1;coverage=1.0;sequence_ID=1.0;extra_copy_number=0;copy_num_ID=ab221a52-805b-4bd2-9faf-0f198a013c6f_0
CM058245.1	Liftoff	pseudogene	153143244	153145471	.	+	.	ID=gene-Vmn2r-ps27;Dbxref=GeneID:100124577,MGI:MGI:3761474;Name=Vmn2r-ps27;description=vomeronasal 2%2C receptor%2C pseudogene 27;gbkey=Gene;gene=Vmn2r-ps27;gene_biotype=pseudogene;pseudo=true;coverage=1.0;sequence_ID=1.0;extra_copy_number=0;copy_num_ID=gene-Vmn2r-ps27_0
CM058245.1	Liftoff	match	153148071	153148569	.	+	.	ID=2a6aaf2d-05b1-47fb-83fe-efc8a7bd08fd;Target=NG_006782.1 1 499 +;assembly_bases_aln=499;assembly_bases_seq=499;bit_score=929.706;blast_aligner=1;blast_score=499;common_component=0;e_value=0;filter_score=0;for_remapping=2;gap_count=0;hsp_percent_coverage=100;matchable_bases=499;matched_bases=499;num_ident=499;num_mismatch=0;pct_coverage=100;pct_coverage_hiqual=100;pct_identity_gap=100;pct_identity_gapopen_only=100;pct_identity_ungap=100;rank=1;weighted_identity=1;coverage=1.0;sequence_ID=1.0;extra_copy_number=0;copy_num_ID=2a6aaf2d-05b1-47fb-83fe-efc8a7bd08fd_0
CM058245.1	Liftoff	pseudogene	153148171	153148469	.	+	.	ID=gene-Vmn2r-ps28;Dbxref=GeneID:100124578,MGI:MGI:3761478;Name=Vmn2r-ps28;description=vomeronasal 2%2C receptor%2C pseudogene 28;gbkey=Gene;gene=Vmn2r-ps28;gene_biotype=pseudogene;pseudo=true;coverage=1.0;sequence_ID=1.0;extra_copy_number=0;copy_num_ID=gene-Vmn2r-ps28_0
CM058245.1	Liftoff	gene	153150072	153158463	.	-	.	ID=gene-Rfc3;Dbxref=GeneID:69263,MGI:MGI:1916513;Name=Rfc3;description=replication factor C (activator 1) 3;gbkey=Gene;gene=Rfc3;gene_biotype=protein_coding;gene_synonym=2810416I22Rik,38kDa,Recc3;coverage=1.0;sequence_ID=1.0;valid_ORFs=4;extra_copy_number=0;copy_num_ID=gene-Rfc3_0
CM058245.1	Liftoff	mRNA	153150072	153158463	.	-	.	ID=rna-NM_001417694.1;Parent=gene-Rfc3;Dbxref=GeneID:69263,GenBank:NM_001417694.1,MGI:MGI:1916513;Name=NM_001417694.1;gbkey=mRNA;gene=Rfc3;product=replication factor C (activator 1) 3%2C transcript variant 2;transcript_id=NM_001417694.1;matches_ref_protein=True;valid_ORF=True;extra_copy_number=0
CM058245.1	Liftoff	exon	153150072	153150358	.	-	.	ID=exon-NM_001417694.1-9;Parent=rna-NM_001417694.1;Dbxref=GeneID:69263,GenBank:NM_001417694.1,MGI:MGI:1916513;gbkey=mRNA;gene=Rfc3;product=replication factor C (activator 1) 3%2C transcript variant 2;transcript_id=NM_001417694.1;extra_copy_number=0
CM058245.1	Liftoff	exon	153150966	153151035	.	-	.	ID=exon-NM_001417694.1-8;Parent=rna-NM_001417694.1;Dbxref=GeneID:69263,GenBank:NM_001417694.1,MGI:MGI:1916513;gbkey=mRNA;gene=Rfc3;product=replication factor C (activator 1) 3%2C transcript variant 2;transcript_id=NM_001417694.1;extra_copy_number=0
CM058245.1	Liftoff	exon	153151868	153151966	.	-	.	ID=exon-NM_001417694.1-7;Parent=rna-NM_001417694.1;Dbxref=GeneID:69263,GenBank:NM_001417694.1,MGI:MGI:1916513;gbkey=mRNA;gene=Rfc3;product=replication factor C (activator 1) 3%2C transcript variant 2;transcript_id=NM_001417694.1;extra_copy_number=0
CM058245.1	Liftoff	exon	153152045	153152181	.	-	.	ID=exon-NM_001417694.1-6;Parent=rna-NM_001417694.1;Dbxref=GeneID:69263,GenBank:NM_001417694.1,MGI:MGI:1916513;gbkey=mRNA;gene=Rfc3;product=replication factor C (activator 1) 3%2C transcript variant 2;transcript_id=NM_001417694.1;extra_copy_number=0
CM058245.1	Liftoff	exon	153152773	153152954	.	-	.	ID=exon-NM_001417694.1-5;Parent=rna-NM_001417694.1;Dbxref=GeneID:69263,GenBank:NM_001417694.1,MGI:MGI:1916513;gbkey=mRNA;gene=Rfc3;product=replication factor C (activator 1) 3%2C transcript variant 2;transcript_id=NM_001417694.1;extra_copy_number=0
CM058245.1	Liftoff	exon	153154694	153154791	.	-	.	ID=exon-NM_001417694.1-4;Parent=rna-NM_001417694.1;Dbxref=GeneID:69263,GenBank:NM_001417694.1,MGI:MGI:1916513;gbkey=mRNA;gene=Rfc3;product=replication factor C (activator 1) 3%2C transcript variant 2;transcript_id=NM_001417694.1;extra_copy_number=0
CM058245.1	Liftoff	exon	153155500	153155567	.	-	.	ID=exon-NM_001417694.1-3;Parent=rna-NM_001417694.1;Dbxref=GeneID:69263,GenBank:NM_001417694.1,MGI:MGI:1916513;gbkey=mRNA;gene=Rfc3;product=replication factor C (activator 1) 3%2C transcript variant 2;transcript_id=NM_001417694.1;extra_copy_number=0
CM058245.1	Liftoff	exon	153157127	153157264	.	-	.	ID=exon-NM_001417694.1-2;Parent=rna-NM_001417694.1;Dbxref=GeneID:69263,GenBank:NM_001417694.1,MGI:MGI:1916513;gbkey=mRNA;gene=Rfc3;product=replication factor C (activator 1) 3%2C transcript variant 2;transcript_id=NM_001417694.1;extra_copy_number=0
CM058245.1	Liftoff	exon	153158078	153158463	.	-	.	ID=exon-NM_001417694.1-1;Parent=rna-NM_001417694.1;Dbxref=GeneID:69263,GenBank:NM_001417694.1,MGI:MGI:1916513;gbkey=mRNA;gene=Rfc3;product=replication factor C (activator 1) 3%2C transcript variant 2;transcript_id=NM_001417694.1;extra_copy_number=0
CM058245.1	Liftoff	CDS	153150167	153150358	.	-	.	ID=cds-NP_001404623.1;Parent=rna-NM_001417694.1;Dbxref=GeneID:69263,GenBank:NP_001404623.1,MGI:MGI:1916513;Name=NP_001404623.1;Note=isoform 2 is encoded by transcript variant 2;gbkey=CDS;gene=Rfc3;product=replication factor C subunit 3 isoform 2;protein_id=NP_001404623.1;extra_copy_number=0
CM058245.1	Liftoff	CDS	153150966	153151035	.	-	.	ID=cds-NP_001404623.1;Parent=rna-NM_001417694.1;Dbxref=GeneID:69263,GenBank:NP_001404623.1,MGI:MGI:1916513;Name=NP_001404623.1;Note=isoform 2 is encoded by transcript variant 2;gbkey=CDS;gene=Rfc3;product=replication factor C subunit 3 isoform 2;protein_id=NP_001404623.1;extra_copy_number=0
CM058245.1	Liftoff	CDS	153151868	153151966	.	-	.	ID=cds-NP_001404623.1;Parent=rna-NM_001417694.1;Dbxref=GeneID:69263,GenBank:NP_001404623.1,MGI:MGI:1916513;Name=NP_001404623.1;Note=isoform 2 is encoded by transcript variant 2;gbkey=CDS;gene=Rfc3;product=replication factor C subunit 3 isoform 2;protein_id=NP_001404623.1;extra_copy_number=0
CM058245.1	Liftoff	CDS	153152045	153152181	.	-	.	ID=cds-NP_001404623.1;Parent=rna-NM_001417694.1;Dbxref=GeneID:69263,GenBank:NP_001404623.1,MGI:MGI:1916513;Name=NP_001404623.1;Note=isoform 2 is encoded by transcript variant 2;gbkey=CDS;gene=Rfc3;product=replication factor C subunit 3 isoform 2;protein_id=NP_001404623.1;extra_copy_number=0
CM058245.1	Liftoff	CDS	153152773	153152954	.	-	.	ID=cds-NP_001404623.1;Parent=rna-NM_001417694.1;Dbxref=GeneID:69263,GenBank:NP_001404623.1,MGI:MGI:1916513;Name=NP_001404623.1;Note=isoform 2 is encoded by transcript variant 2;gbkey=CDS;gene=Rfc3;product=replication factor C subunit 3 isoform 2;protein_id=NP_001404623.1;extra_copy_number=0
CM058245.1	Liftoff	CDS	153154694	153154791	.	-	.	ID=cds-NP_001404623.1;Parent=rna-NM_001417694.1;Dbxref=GeneID:69263,GenBank:NP_001404623.1,MGI:MGI:1916513;Name=NP_001404623.1;Note=isoform 2 is encoded by transcript variant 2;gbkey=CDS;gene=Rfc3;product=replication factor C subunit 3 isoform 2;protein_id=NP_001404623.1;extra_copy_number=0
CM058245.1	Liftoff	CDS	153155500	153155567	.	-	.	ID=cds-NP_001404623.1;Parent=rna-NM_001417694.1;Dbxref=GeneID:69263,GenBank:NP_001404623.1,MGI:MGI:1916513;Name=NP_001404623.1;Note=isoform 2 is encoded by transcript variant 2;gbkey=CDS;gene=Rfc3;product=replication factor C subunit 3 isoform 2;protein_id=NP_001404623.1;extra_copy_number=0
CM058245.1	Liftoff	CDS	153157127	153157264	.	-	.	ID=cds-NP_001404623.1;Parent=rna-NM_001417694.1;Dbxref=GeneID:69263,GenBank:NP_001404623.1,MGI:MGI:1916513;Name=NP_001404623.1;Note=isoform 2 is encoded by transcript variant 2;gbkey=CDS;gene=Rfc3;product=replication factor C subunit 3 isoform 2;protein_id=NP_001404623.1;extra_copy_number=0
CM058245.1	Liftoff	CDS	153158078	153158140	.	-	.	ID=cds-NP_001404623.1;Parent=rna-NM_001417694.1;Dbxref=GeneID:69263,GenBank:NP_001404623.1,MGI:MGI:1916513;Name=NP_001404623.1;Note=isoform 2 is encoded by transcript variant 2;gbkey=CDS;gene=Rfc3;product=replication factor C subunit 3 isoform 2;protein_id=NP_001404623.1;extra_copy_number=0
CM058245.1	Liftoff	mRNA	153150072	153158463	.	-	.	ID=rna-NM_001417695.1;Parent=gene-Rfc3;Dbxref=GeneID:69263,GenBank:NM_001417695.1,MGI:MGI:1916513;Name=NM_001417695.1;gbkey=mRNA;gene=Rfc3;product=replication factor C (activator 1) 3%2C transcript variant 3;transcript_id=NM_001417695.1;matches_ref_protein=True;valid_ORF=True;extra_copy_number=0
CM058245.1	Liftoff	exon	153150072	153150358	.	-	.	ID=exon-NM_001417695.1-9;Parent=rna-NM_001417695.1;Dbxref=GeneID:69263,GenBank:NM_001417695.1,MGI:MGI:1916513;gbkey=mRNA;gene=Rfc3;product=replication factor C (activator 1) 3%2C transcript variant 3;transcript_id=NM_001417695.1;extra_copy_number=0
CM058245.1	Liftoff	exon	153150966	153151035	.	-	.	ID=exon-NM_001417695.1-8;Parent=rna-NM_001417695.1;Dbxref=GeneID:69263,GenBank:NM_001417695.1,MGI:MGI:1916513;gbkey=mRNA;gene=Rfc3;product=replication factor C (activator 1) 3%2C transcript variant 3;transcript_id=NM_001417695.1;extra_copy_number=0
CM058245.1	Liftoff	exon	153151868	153151966	.	-	.	ID=exon-NM_001417695.1-7;Parent=rna-NM_001417695.1;Dbxref=GeneID:69263,GenBank:NM_001417695.1,MGI:MGI:1916513;gbkey=mRNA;gene=Rfc3;product=replication factor C (activator 1) 3%2C transcript variant 3;transcript_id=NM_001417695.1;extra_copy_number=0
CM058245.1	Liftoff	exon	153152045	153152181	.	-	.	ID=exon-NM_001417695.1-6;Parent=rna-NM_001417695.1;Dbxref=GeneID:69263,GenBank:NM_001417695.1,MGI:MGI:1916513;gbkey=mRNA;gene=Rfc3;product=replication factor C (activator 1) 3%2C transcript variant 3;transcript_id=NM_001417695.1;extra_copy_number=0
CM058245.1	Liftoff	exon	153152773	153152954	.	-	.	ID=exon-NM_001417695.1-5;Parent=rna-NM_001417695.1;Dbxref=GeneID:69263,GenBank:NM_001417695.1,MGI:MGI:1916513;gbkey=mRNA;gene=Rfc3;product=replication factor C (activator 1) 3%2C transcript variant 3;transcript_id=NM_001417695.1;extra_copy_number=0
CM058245.1	Liftoff	exon	153154694	153154791	.	-	.	ID=exon-NM_001417695.1-4;Parent=rna-NM_001417695.1;Dbxref=GeneID:69263,GenBank:NM_001417695.1,MGI:MGI:1916513;gbkey=mRNA;gene=Rfc3;product=replication factor C (activator 1) 3%2C transcript variant 3;transcript_id=NM_001417695.1;extra_copy_number=0
CM058245.1	Liftoff	exon	153155500	153155567	.	-	.	ID=exon-NM_001417695.1-3;Parent=rna-NM_001417695.1;Dbxref=GeneID:69263,GenBank:NM_001417695.1,MGI:MGI:1916513;gbkey=mRNA;gene=Rfc3;product=replication factor C (activator 1) 3%2C transcript variant 3;transcript_id=NM_001417695.1;extra_copy_number=0
CM058245.1	Liftoff	exon	153157127	153157264	.	-	.	ID=exon-NM_001417695.1-2;Parent=rna-NM_001417695.1;Dbxref=GeneID:69263,GenBank:NM_001417695.1,MGI:MGI:1916513;gbkey=mRNA;gene=Rfc3;product=replication factor C (activator 1) 3%2C transcript variant 3;transcript_id=NM_001417695.1;extra_copy_number=0
CM058245.1	Liftoff	exon	153158165	153158463	.	-	.	ID=exon-NM_001417695.1-1;Parent=rna-NM_001417695.1;Dbxref=GeneID:69263,GenBank:NM_001417695.1,MGI:MGI:1916513;gbkey=mRNA;gene=Rfc3;product=replication factor C (activator 1) 3%2C transcript variant 3;transcript_id=NM_001417695.1;extra_copy_number=0
CM058245.1	Liftoff	CDS	153150167	153150358	.	-	.	ID=cds-NP_001404624.1;Parent=rna-NM_001417695.1;Dbxref=GeneID:69263,GenBank:NP_001404624.1,MGI:MGI:1916513;Name=NP_001404624.1;Note=isoform 3 is encoded by transcript variant 3;gbkey=CDS;gene=Rfc3;product=replication factor C subunit 3 isoform 3;protein_id=NP_001404624.1;extra_copy_number=0
CM058245.1	Liftoff	CDS	153150966	153151035	.	-	.	ID=cds-NP_001404624.1;Parent=rna-NM_001417695.1;Dbxref=GeneID:69263,GenBank:NP_001404624.1,MGI:MGI:1916513;Name=NP_001404624.1;Note=isoform 3 is encoded by transcript variant 3;gbkey=CDS;gene=Rfc3;product=replication factor C subunit 3 isoform 3;protein_id=NP_001404624.1;extra_copy_number=0
CM058245.1	Liftoff	CDS	153151868	153151966	.	-	.	ID=cds-NP_001404624.1;Parent=rna-NM_001417695.1;Dbxref=GeneID:69263,GenBank:NP_001404624.1,MGI:MGI:1916513;Name=NP_001404624.1;Note=isoform 3 is encoded by transcript variant 3;gbkey=CDS;gene=Rfc3;product=replication factor C subunit 3 isoform 3;protein_id=NP_001404624.1;extra_copy_number=0
CM058245.1	Liftoff	CDS	153152045	153152181	.	-	.	ID=cds-NP_001404624.1;Parent=rna-NM_001417695.1;Dbxref=GeneID:69263,GenBank:NP_001404624.1,MGI:MGI:1916513;Name=NP_001404624.1;Note=isoform 3 is encoded by transcript variant 3;gbkey=CDS;gene=Rfc3;product=replication factor C subunit 3 isoform 3;protein_id=NP_001404624.1;extra_copy_number=0
CM058245.1	Liftoff	CDS	153152773	153152954	.	-	.	ID=cds-NP_001404624.1;Parent=rna-NM_001417695.1;Dbxref=GeneID:69263,GenBank:NP_001404624.1,MGI:MGI:1916513;Name=NP_001404624.1;Note=isoform 3 is encoded by transcript variant 3;gbkey=CDS;gene=Rfc3;product=replication factor C subunit 3 isoform 3;protein_id=NP_001404624.1;extra_copy_number=0
CM058245.1	Liftoff	CDS	153154694	153154791	.	-	.	ID=cds-NP_001404624.1;Parent=rna-NM_001417695.1;Dbxref=GeneID:69263,GenBank:NP_001404624.1,MGI:MGI:1916513;Name=NP_001404624.1;Note=isoform 3 is encoded by transcript variant 3;gbkey=CDS;gene=Rfc3;product=replication factor C subunit 3 isoform 3;protein_id=NP_001404624.1;extra_copy_number=0
CM058245.1	Liftoff	CDS	153155500	153155567	.	-	.	ID=cds-NP_001404624.1;Parent=rna-NM_001417695.1;Dbxref=GeneID:69263,GenBank:NP_001404624.1,MGI:MGI:1916513;Name=NP_001404624.1;Note=isoform 3 is encoded by transcript variant 3;gbkey=CDS;gene=Rfc3;product=replication factor C subunit 3 isoform 3;protein_id=NP_001404624.1;extra_copy_number=0
CM058245.1	Liftoff	CDS	153157127	153157195	.	-	.	ID=cds-NP_001404624.1;Parent=rna-NM_001417695.1;Dbxref=GeneID:69263,GenBank:NP_001404624.1,MGI:MGI:1916513;Name=NP_001404624.1;Note=isoform 3 is encoded by transcript variant 3;gbkey=CDS;gene=Rfc3;product=replication factor C subunit 3 isoform 3;protein_id=NP_001404624.1;extra_copy_number=0
CM058245.1	Liftoff	mRNA	153150072	153158463	.	-	.	ID=rna-NM_027009.3;Parent=gene-Rfc3;Dbxref=GeneID:69263,GenBank:NM_027009.3,MGI:MGI:1916513;Name=NM_027009.3;gbkey=mRNA;gene=Rfc3;product=replication factor C (activator 1) 3%2C transcript variant 1;tag=RefSeq Select;transcript_id=NM_027009.3;matches_ref_protein=True;valid_ORF=True;extra_copy_number=0
CM058245.1	Liftoff	exon	153150072	153150358	.	-	.	ID=exon-NM_027009.3-9;Parent=rna-NM_027009.3;Dbxref=GeneID:69263,GenBank:NM_027009.3,MGI:MGI:1916513;gbkey=mRNA;gene=Rfc3;product=replication factor C (activator 1) 3%2C transcript variant 1;tag=RefSeq Select;transcript_id=NM_027009.3;extra_copy_number=0
CM058245.1	Liftoff	exon	153150966	153151035	.	-	.	ID=exon-NM_027009.3-8;Parent=rna-NM_027009.3;Dbxref=GeneID:69263,GenBank:NM_027009.3,MGI:MGI:1916513;gbkey=mRNA;gene=Rfc3;product=replication factor C (activator 1) 3%2C transcript variant 1;tag=RefSeq Select;transcript_id=NM_027009.3;extra_copy_number=0
CM058245.1	Liftoff	exon	153151868	153151966	.	-	.	ID=exon-NM_027009.3-7;Parent=rna-NM_027009.3;Dbxref=GeneID:69263,GenBank:NM_027009.3,MGI:MGI:1916513;gbkey=mRNA;gene=Rfc3;product=replication factor C (activator 1) 3%2C transcript variant 1;tag=RefSeq Select;transcript_id=NM_027009.3;extra_copy_number=0
CM058245.1	Liftoff	exon	153152045	153152181	.	-	.	ID=exon-NM_027009.3-6;Parent=rna-NM_027009.3;Dbxref=GeneID:69263,GenBank:NM_027009.3,MGI:MGI:1916513;gbkey=mRNA;gene=Rfc3;product=replication factor C (activator 1) 3%2C transcript variant 1;tag=RefSeq Select;transcript_id=NM_027009.3;extra_copy_number=0
CM058245.1	Liftoff	exon	153152773	153152954	.	-	.	ID=exon-NM_027009.3-5;Parent=rna-NM_027009.3;Dbxref=GeneID:69263,GenBank:NM_027009.3,MGI:MGI:1916513;gbkey=mRNA;gene=Rfc3;product=replication factor C (activator 1) 3%2C transcript variant 1;tag=RefSeq Select;transcript_id=NM_027009.3;extra_copy_number=0
CM058245.1	Liftoff	exon	153154694	153154791	.	-	.	ID=exon-NM_027009.3-4;Parent=rna-NM_027009.3;Dbxref=GeneID:69263,GenBank:NM_027009.3,MGI:MGI:1916513;gbkey=mRNA;gene=Rfc3;product=replication factor C (activator 1) 3%2C transcript variant 1;tag=RefSeq Select;transcript_id=NM_027009.3;extra_copy_number=0
CM058245.1	Liftoff	exon	153155500	153155567	.	-	.	ID=exon-NM_027009.3-3;Parent=rna-NM_027009.3;Dbxref=GeneID:69263,GenBank:NM_027009.3,MGI:MGI:1916513;gbkey=mRNA;gene=Rfc3;product=replication factor C (activator 1) 3%2C transcript variant 1;tag=RefSeq Select;transcript_id=NM_027009.3;extra_copy_number=0
CM058245.1	Liftoff	exon	153157127	153157264	.	-	.	ID=exon-NM_027009.3-2;Parent=rna-NM_027009.3;Dbxref=GeneID:69263,GenBank:NM_027009.3,MGI:MGI:1916513;gbkey=mRNA;gene=Rfc3;product=replication factor C (activator 1) 3%2C transcript variant 1;tag=RefSeq Select;transcript_id=NM_027009.3;extra_copy_number=0
CM058245.1	Liftoff	exon	153158321	153158463	.	-	.	ID=exon-NM_027009.3-1;Parent=rna-NM_027009.3;Dbxref=GeneID:69263,GenBank:NM_027009.3,MGI:MGI:1916513;gbkey=mRNA;gene=Rfc3;product=replication factor C (activator 1) 3%2C transcript variant 1;tag=RefSeq Select;transcript_id=NM_027009.3;extra_copy_number=0
CM058245.1	Liftoff	CDS	153150167	153150358	.	-	.	ID=cds-NP_081285.1;Parent=rna-NM_027009.3;Dbxref=CCDS:CCDS39413.1,GeneID:69263,GenBank:NP_081285.1,MGI:MGI:1916513;Name=NP_081285.1;Note=isoform 1 is encoded by transcript variant 1;gbkey=CDS;gene=Rfc3;product=replication factor C subunit 3 isoform 1;protein_id=NP_081285.1;tag=RefSeq Select;extra_copy_number=0
CM058245.1	Liftoff	CDS	153150966	153151035	.	-	.	ID=cds-NP_081285.1;Parent=rna-NM_027009.3;Dbxref=CCDS:CCDS39413.1,GeneID:69263,GenBank:NP_081285.1,MGI:MGI:1916513;Name=NP_081285.1;Note=isoform 1 is encoded by transcript variant 1;gbkey=CDS;gene=Rfc3;product=replication factor C subunit 3 isoform 1;protein_id=NP_081285.1;tag=RefSeq Select;extra_copy_number=0
CM058245.1	Liftoff	CDS	153151868	153151966	.	-	.	ID=cds-NP_081285.1;Parent=rna-NM_027009.3;Dbxref=CCDS:CCDS39413.1,GeneID:69263,GenBank:NP_081285.1,MGI:MGI:1916513;Name=NP_081285.1;Note=isoform 1 is encoded by transcript variant 1;gbkey=CDS;gene=Rfc3;product=replication factor C subunit 3 isoform 1;protein_id=NP_081285.1;tag=RefSeq Select;extra_copy_number=0
CM058245.1	Liftoff	CDS	153152045	153152181	.	-	.	ID=cds-NP_081285.1;Parent=rna-NM_027009.3;Dbxref=CCDS:CCDS39413.1,GeneID:69263,GenBank:NP_081285.1,MGI:MGI:1916513;Name=NP_081285.1;Note=isoform 1 is encoded by transcript variant 1;gbkey=CDS;gene=Rfc3;product=replication factor C subunit 3 isoform 1;protein_id=NP_081285.1;tag=RefSeq Select;extra_copy_number=0
CM058245.1	Liftoff	CDS	153152773	153152954	.	-	.	ID=cds-NP_081285.1;Parent=rna-NM_027009.3;Dbxref=CCDS:CCDS39413.1,GeneID:69263,GenBank:NP_081285.1,MGI:MGI:1916513;Name=NP_081285.1;Note=isoform 1 is encoded by transcript variant 1;gbkey=CDS;gene=Rfc3;product=replication factor C subunit 3 isoform 1;protein_id=NP_081285.1;tag=RefSeq Select;extra_copy_number=0
CM058245.1	Liftoff	CDS	153154694	153154791	.	-	.	ID=cds-NP_081285.1;Parent=rna-NM_027009.3;Dbxref=CCDS:CCDS39413.1,GeneID:69263,GenBank:NP_081285.1,MGI:MGI:1916513;Name=NP_081285.1;Note=isoform 1 is encoded by transcript variant 1;gbkey=CDS;gene=Rfc3;product=replication factor C subunit 3 isoform 1;protein_id=NP_081285.1;tag=RefSeq Select;extra_copy_number=0
CM058245.1	Liftoff	CDS	153155500	153155567	.	-	.	ID=cds-NP_081285.1;Parent=rna-NM_027009.3;Dbxref=CCDS:CCDS39413.1,GeneID:69263,GenBank:NP_081285.1,MGI:MGI:1916513;Name=NP_081285.1;Note=isoform 1 is encoded by transcript variant 1;gbkey=CDS;gene=Rfc3;product=replication factor C subunit 3 isoform 1;protein_id=NP_081285.1;tag=RefSeq Select;extra_copy_number=0
CM058245.1	Liftoff	CDS	153157127	153157264	.	-	.	ID=cds-NP_081285.1;Parent=rna-NM_027009.3;Dbxref=CCDS:CCDS39413.1,GeneID:69263,GenBank:NP_081285.1,MGI:MGI:1916513;Name=NP_081285.1;Note=isoform 1 is encoded by transcript variant 1;gbkey=CDS;gene=Rfc3;product=replication factor C subunit 3 isoform 1;protein_id=NP_081285.1;tag=RefSeq Select;extra_copy_number=0
CM058245.1	Liftoff	CDS	153158321	153158407	.	-	.	ID=cds-NP_081285.1;Parent=rna-NM_027009.3;Dbxref=CCDS:CCDS39413.1,GeneID:69263,GenBank:NP_081285.1,MGI:MGI:1916513;Name=NP_081285.1;Note=isoform 1 is encoded by transcript variant 1;gbkey=CDS;gene=Rfc3;product=replication factor C subunit 3 isoform 1;protein_id=NP_081285.1;tag=RefSeq Select;extra_copy_number=0
CM058245.1	Liftoff	mRNA	153150072	153158184	.	-	.	ID=rna-XM_030254788.1;Parent=gene-Rfc3;Dbxref=GeneID:69263,GenBank:XM_030254788.1,MGI:MGI:1916513;Name=XM_030254788.1;gbkey=mRNA;gene=Rfc3;model_evidence=Supporting evidence includes similarity to: 2 mRNAs%2C 73 ESTs%2C 733 long SRA reads%2C and 98%25 coverage of the annotated genomic feature by RNAseq alignments%2C including 24 samples with support for all annotated introns;product=replication factor C (activator 1) 3%2C transcript variant X1;transcript_id=XM_030254788.1;matches_ref_protein=True;valid_ORF=True;extra_copy_number=0
CM058245.1	Liftoff	exon	153150072	153150358	.	-	.	ID=exon-XM_030254788.1-9;Parent=rna-XM_030254788.1;Dbxref=GeneID:69263,GenBank:XM_030254788.1,MGI:MGI:1916513;gbkey=mRNA;gene=Rfc3;product=replication factor C (activator 1) 3%2C transcript variant X1;transcript_id=XM_030254788.1;extra_copy_number=0
CM058245.1	Liftoff	exon	153150966	153151035	.	-	.	ID=exon-XM_030254788.1-8;Parent=rna-XM_030254788.1;Dbxref=GeneID:69263,GenBank:XM_030254788.1,MGI:MGI:1916513;gbkey=mRNA;gene=Rfc3;product=replication factor C (activator 1) 3%2C transcript variant X1;transcript_id=XM_030254788.1;extra_copy_number=0
CM058245.1	Liftoff	exon	153151868	153151966	.	-	.	ID=exon-XM_030254788.1-7;Parent=rna-XM_030254788.1;Dbxref=GeneID:69263,GenBank:XM_030254788.1,MGI:MGI:1916513;gbkey=mRNA;gene=Rfc3;product=replication factor C (activator 1) 3%2C transcript variant X1;transcript_id=XM_030254788.1;extra_copy_number=0
CM058245.1	Liftoff	exon	153152045	153152181	.	-	.	ID=exon-XM_030254788.1-6;Parent=rna-XM_030254788.1;Dbxref=GeneID:69263,GenBank:XM_030254788.1,MGI:MGI:1916513;gbkey=mRNA;gene=Rfc3;product=replication factor C (activator 1) 3%2C transcript variant X1;transcript_id=XM_030254788.1;extra_copy_number=0
CM058245.1	Liftoff	exon	153152773	153152954	.	-	.	ID=exon-XM_030254788.1-5;Parent=rna-XM_030254788.1;Dbxref=GeneID:69263,GenBank:XM_030254788.1,MGI:MGI:1916513;gbkey=mRNA;gene=Rfc3;product=replication factor C (activator 1) 3%2C transcript variant X1;transcript_id=XM_030254788.1;extra_copy_number=0
CM058245.1	Liftoff	exon	153154694	153154791	.	-	.	ID=exon-XM_030254788.1-4;Parent=rna-XM_030254788.1;Dbxref=GeneID:69263,GenBank:XM_030254788.1,MGI:MGI:1916513;gbkey=mRNA;gene=Rfc3;product=replication factor C (activator 1) 3%2C transcript variant X1;transcript_id=XM_030254788.1;extra_copy_number=0
CM058245.1	Liftoff	exon	153155500	153155567	.	-	.	ID=exon-XM_030254788.1-3;Parent=rna-XM_030254788.1;Dbxref=GeneID:69263,GenBank:XM_030254788.1,MGI:MGI:1916513;gbkey=mRNA;gene=Rfc3;product=replication factor C (activator 1) 3%2C transcript variant X1;transcript_id=XM_030254788.1;extra_copy_number=0
CM058245.1	Liftoff	exon	153157127	153157264	.	-	.	ID=exon-XM_030254788.1-2;Parent=rna-XM_030254788.1;Dbxref=GeneID:69263,GenBank:XM_030254788.1,MGI:MGI:1916513;gbkey=mRNA;gene=Rfc3;product=replication factor C (activator 1) 3%2C transcript variant X1;transcript_id=XM_030254788.1;extra_copy_number=0
CM058245.1	Liftoff	exon	153157832	153158184	.	-	.	ID=exon-XM_030254788.1-1;Parent=rna-XM_030254788.1;Dbxref=GeneID:69263,GenBank:XM_030254788.1,MGI:MGI:1916513;gbkey=mRNA;gene=Rfc3;product=replication factor C (activator 1) 3%2C transcript variant X1;transcript_id=XM_030254788.1;extra_copy_number=0
CM058245.1	Liftoff	CDS	153150167	153150358	.	-	.	ID=cds-XP_030110648.1;Parent=rna-XM_030254788.1;Dbxref=GeneID:69263,GenBank:XP_030110648.1,MGI:MGI:1916513;Name=XP_030110648.1;gbkey=CDS;gene=Rfc3;product=replication factor C subunit 3 isoform X1;protein_id=XP_030110648.1;extra_copy_number=0
CM058245.1	Liftoff	CDS	153150966	153151035	.	-	.	ID=cds-XP_030110648.1;Parent=rna-XM_030254788.1;Dbxref=GeneID:69263,GenBank:XP_030110648.1,MGI:MGI:1916513;Name=XP_030110648.1;gbkey=CDS;gene=Rfc3;product=replication factor C subunit 3 isoform X1;protein_id=XP_030110648.1;extra_copy_number=0
CM058245.1	Liftoff	CDS	153151868	153151966	.	-	.	ID=cds-XP_030110648.1;Parent=rna-XM_030254788.1;Dbxref=GeneID:69263,GenBank:XP_030110648.1,MGI:MGI:1916513;Name=XP_030110648.1;gbkey=CDS;gene=Rfc3;product=replication factor C subunit 3 isoform X1;protein_id=XP_030110648.1;extra_copy_number=0
CM058245.1	Liftoff	CDS	153152045	153152181	.	-	.	ID=cds-XP_030110648.1;Parent=rna-XM_030254788.1;Dbxref=GeneID:69263,GenBank:XP_030110648.1,MGI:MGI:1916513;Name=XP_030110648.1;gbkey=CDS;gene=Rfc3;product=replication factor C subunit 3 isoform X1;protein_id=XP_030110648.1;extra_copy_number=0
CM058245.1	Liftoff	CDS	153152773	153152954	.	-	.	ID=cds-XP_030110648.1;Parent=rna-XM_030254788.1;Dbxref=GeneID:69263,GenBank:XP_030110648.1,MGI:MGI:1916513;Name=XP_030110648.1;gbkey=CDS;gene=Rfc3;product=replication factor C subunit 3 isoform X1;protein_id=XP_030110648.1;extra_copy_number=0
CM058245.1	Liftoff	CDS	153154694	153154791	.	-	.	ID=cds-XP_030110648.1;Parent=rna-XM_030254788.1;Dbxref=GeneID:69263,GenBank:XP_030110648.1,MGI:MGI:1916513;Name=XP_030110648.1;gbkey=CDS;gene=Rfc3;product=replication factor C subunit 3 isoform X1;protein_id=XP_030110648.1;extra_copy_number=0
CM058245.1	Liftoff	CDS	153155500	153155567	.	-	.	ID=cds-XP_030110648.1;Parent=rna-XM_030254788.1;Dbxref=GeneID:69263,GenBank:XP_030110648.1,MGI:MGI:1916513;Name=XP_030110648.1;gbkey=CDS;gene=Rfc3;product=replication factor C subunit 3 isoform X1;protein_id=XP_030110648.1;extra_copy_number=0
CM058245.1	Liftoff	CDS	153157127	153157195	.	-	.	ID=cds-XP_030110648.1;Parent=rna-XM_030254788.1;Dbxref=GeneID:69263,GenBank:XP_030110648.1,MGI:MGI:1916513;Name=XP_030110648.1;gbkey=CDS;gene=Rfc3;product=replication factor C subunit 3 isoform X1;protein_id=XP_030110648.1;extra_copy_number=0
CM058245.1	Liftoff	gene	153207462	153207568	.	-	.	ID=gene-Gm24242;Dbxref=GeneID:115490325,MGI:MGI:5454019;Name=Gm24242;description=predicted gene%2C 24242;gbkey=Gene;gene=Gm24242;gene_biotype=snRNA;coverage=1.0;sequence_ID=1.0;extra_copy_number=0;copy_num_ID=gene-Gm24242_0
CM058245.1	Liftoff	snRNA	153207462	153207568	.	-	.	ID=rna-XR_004942877.1;Parent=gene-Gm24242;Dbxref=GeneID:115490325,RFAM:RF00026,GenBank:XR_004942877.1,MGI:MGI:5454019;Name=XR_004942877.1;gbkey=ncRNA;gene=Gm24242;inference=COORDINATES: profile:INFERNAL:1.1.1;product=U6 spliceosomal RNA;transcript_id=XR_004942877.1;extra_copy_number=0
CM058245.1	Liftoff	exon	153207462	153207568	.	-	.	ID=exon-XR_004942877.1-1;Parent=rna-XR_004942877.1;Dbxref=GeneID:115490325,RFAM:RF00026,GenBank:XR_004942877.1,MGI:MGI:5454019;gbkey=ncRNA;gene=Gm24242;inference=COORDINATES: profile:INFERNAL:1.1.1;product=U6 spliceosomal RNA;transcript_id=XR_004942877.1;extra_copy_number=0
CM058246.1	Liftoff	match	7134635	7135232	.	-	.	ID=2a317a3f-c739-4418-a344-67fb8badf3b0_4;Target=NG_017820.2 1 598 -;assembly_bases_aln=598;assembly_bases_seq=598;bit_score=1113.95;blast_aligner=1;blast_score=598;common_component=0;e_value=0;filter_score=0;for_remapping=2;gap_count=0;hsp_percent_coverage=100;matchable_bases=598;matched_bases=598;num_ident=598;num_mismatch=0;pct_coverage=100;pct_coverage_hiqual=100;pct_identity_gap=100;pct_identity_gapopen_only=100;pct_identity_ungap=100;rank=1;weighted_identity=1;coverage=1.0;sequence_ID=1.0;extra_copy_number=4;copy_num_ID=2a317a3f-c739-4418-a344-67fb8badf3b0_4
CM058246.1	Liftoff	region	10823017	157688334	.	+	.	ID=NC_000072.7:1..149588044;Dbxref=taxon:10090;Name=6;chromosome=6;gbkey=Src;genome=chromosome;mol_type=genomic DNA;strain=C57BL/6J;coverage=0.974;sequence_ID=0.967;extra_copy_number=0;copy_num_ID=NC_000072.7:1..149588044_0
CM058246.1	Liftoff	match	10845102	10846195	.	+	.	ID=47e669a2-9f0f-4ef2-856e-eee05a6d3e90;Target=NG_013446.1 1 1094 -;assembly_bases_aln=1094;assembly_bases_seq=1094;bit_score=2037.05;blast_aligner=1;blast_score=1094;common_component=0;e_value=0;filter_score=0;for_remapping=2;gap_count=0;hsp_percent_coverage=100;matchable_bases=1094;matched_bases=1094;num_ident=1094;num_mismatch=0;pct_coverage=100;pct_coverage_hiqual=100;pct_identity_gap=100;pct_identity_gapopen_only=100;pct_identity_ungap=100;rank=1;weighted_identity=1;coverage=1.0;sequence_ID=1.0;extra_copy_number=0;copy_num_ID=47e669a2-9f0f-4ef2-856e-eee05a6d3e90_0
CM058246.1	Liftoff	pseudogene	10845202	10846095	.	-	.	ID=gene-Vmn1r-ps5;Dbxref=GeneID:100039885,MGI:MGI:3780643;Name=Vmn1r-ps5;description=vomeronasal 1 receptor%2C pseudogene 5;gbkey=Gene;gene=Vmn1r-ps5;gene_biotype=pseudogene;gene_synonym=100039885,Gm2476;pseudo=true;coverage=1.0;sequence_ID=1.0;extra_copy_number=0;copy_num_ID=gene-Vmn1r-ps5_0
CM058246.1	Liftoff	match	10880435	10881618	.	+	.	ID=a3c54eb7-bbf3-4b93-813e-c59ad616343e;Target=NG_015933.1 1 1184 -;assembly_bases_aln=1184;assembly_bases_seq=1184;bit_score=2204.54;blast_aligner=1;blast_score=1184;common_component=0;e_value=0;filter_score=0;for_remapping=2;gap_count=0;hsp_percent_coverage=100;matchable_bases=1184;matched_bases=1184;num_ident=1184;num_mismatch=0;pct_coverage=100;pct_coverage_hiqual=100;pct_identity_gap=100;pct_identity_gapopen_only=100;pct_identity_ungap=100;rank=1;weighted_identity=1;coverage=1.0;sequence_ID=1.0;extra_copy_number=0;copy_num_ID=a3c54eb7-bbf3-4b93-813e-c59ad616343e_0
CM058246.1	Liftoff	pseudogene	10880535	10881518	.	-	.	ID=gene-Vmn1r-ps6;Dbxref=GeneID:100039896,MGI:MGI:3780647;Name=Vmn1r-ps6;description=vomeronasal 1 receptor%2C pseudogene 6;gbkey=Gene;gene=Vmn1r-ps6;gene_biotype=pseudogene;gene_synonym=100039896,Gm2480;pseudo=true;coverage=1.0;sequence_ID=1.0;extra_copy_number=0;copy_num_ID=gene-Vmn1r-ps6_0
CM058246.1	Liftoff	match	10918659	10919779	.	+	.	ID=25dd7931-97cb-425c-9b4b-e1dcdeae3e19;Target=NG_015350.1 1 1121 -;assembly_bases_aln=1121;assembly_bases_seq=1121;bit_score=2087.3;blast_aligner=1;blast_score=1121;common_component=0;e_value=0;filter_score=0;for_remapping=2;gap_count=0;hsp_percent_coverage=100;matchable_bases=1121;matched_bases=1121;num_ident=1121;num_mismatch=0;pct_coverage=100;pct_coverage_hiqual=100;pct_identity_gap=100;pct_identity_gapopen_only=100;pct_identity_ungap=100;rank=1;weighted_identity=1;coverage=1.0;sequence_ID=1.0;extra_copy_number=0;copy_num_ID=25dd7931-97cb-425c-9b4b-e1dcdeae3e19_0
CM058246.1	Liftoff	pseudogene	10918759	10919679	.	-	.	ID=gene-Vmn1r261;Dbxref=GeneID:100312472,MGI:MGI:3852361;Name=Vmn1r261;description=vomeronasal 1 receptor 261;gbkey=Gene;gene=Vmn1r261;gene_biotype=pseudogene;gene_synonym=Vmn1r-ps7;pseudo=true;coverage=1.0;sequence_ID=1.0;extra_copy_number=0;copy_num_ID=gene-Vmn1r261_0
CM058246.1	Liftoff	match	10971931	10972854	.	+	.	ID=fb03e06b-2f5c-4aa9-85c1-666a59a6bf42;Target=NG_020739.1 1 924 +;assembly_bases_aln=924;assembly_bases_seq=924;bit_score=1720.66;blast_aligner=1;blast_score=924;common_component=0;e_value=0;filter_score=0;for_remapping=2;gap_count=0;hsp_percent_coverage=100;matchable_bases=924;matched_bases=924;num_ident=924;num_mismatch=0;pct_coverage=100;pct_coverage_hiqual=100;pct_identity_gap=100;pct_identity_gapopen_only=100;pct_identity_ungap=100;rank=1;weighted_identity=1;coverage=1.0;sequence_ID=1.0;extra_copy_number=0;copy_num_ID=fb03e06b-2f5c-4aa9-85c1-666a59a6bf42_0
CM058246.1	Liftoff	pseudogene	10972031	10972754	.	+	.	ID=gene-Gm19064;Dbxref=GeneID:100418190,MGI:MGI:5011249;Name=Gm19064;description=predicted gene%2C 19064;gbkey=Gene;gene=Gm19064;gene_biotype=pseudogene;pseudo=true;coverage=1.0;sequence_ID=1.0;extra_copy_number=0;copy_num_ID=gene-Gm19064_0
CM058246.1	Liftoff	match	10982894	10983929	.	+	.	ID=a71a0e84-912f-467e-a0c0-ec140b5092ce;Target=NG_020740.1 1 1036 +;assembly_bases_aln=1036;assembly_bases_seq=1036;bit_score=1929.1;blast_aligner=1;blast_score=1036;common_component=0;e_value=0;filter_score=0;for_remapping=2;gap_count=0;hsp_percent_coverage=100;matchable_bases=1036;matched_bases=1036;num_ident=1036;num_mismatch=0;pct_coverage=100;pct_coverage_hiqual=100;pct_identity_gap=100;pct_identity_gapopen_only=100;pct_identity_ungap=100;rank=1;weighted_identity=1;coverage=1.0;sequence_ID=1.0;extra_copy_number=0;copy_num_ID=a71a0e84-912f-467e-a0c0-ec140b5092ce_0
CM058246.1	Liftoff	pseudogene	10982994	10983829	.	+	.	ID=gene-Gm2651;Dbxref=GeneID:100040185,MGI:MGI:3780819;Name=Gm2651;description=predicted gene 2651;gbkey=Gene;gene=Gm2651;gene_biotype=pseudogene;gene_synonym=100040185;pseudo=true;coverage=1.0;sequence_ID=1.0;extra_copy_number=0;copy_num_ID=gene-Gm2651_0
CM058246.1	Liftoff	pseudogene	11063676	11092187	.	+	.	ID=gene-Gm8579;Dbxref=GeneID:667335,MGI:MGI:3647057;Name=Gm8579;description=predicted gene 8579;gbkey=Gene;gene=Gm8579;gene_biotype=transcribed_pseudogene;gene_synonym=EG667335;pseudo=true;coverage=1.0;sequence_ID=1.0;extra_copy_number=0;copy_num_ID=gene-Gm8579_0
CM058246.1	Liftoff	transcript	11063676	11092187	.	+	.	ID=rna-NR_036696.1;Parent=gene-Gm8579;Dbxref=GeneID:667335,GenBank:NR_036696.1,MGI:MGI:3647057;Name=NR_036696.1;gbkey=misc_RNA;gene=Gm8579;product=predicted gene 8579;pseudo=true;transcript_id=NR_036696.1;extra_copy_number=0
CM058246.1	Liftoff	exon	11063676	11063857	.	+	.	ID=exon-NR_036696.1-1;Parent=rna-NR_036696.1;Dbxref=GeneID:667335,GenBank:NR_036696.1,MGI:MGI:3647057;gbkey=misc_RNA;gene=Gm8579;product=predicted gene 8579;pseudo=true;transcript_id=NR_036696.1;extra_copy_number=0
CM058246.1	Liftoff	exon	11089573	11089717	.	+	.	ID=exon-NR_036696.1-2;Parent=rna-NR_036696.1;Dbxref=GeneID:667335,GenBank:NR_036696.1,MGI:MGI:3647057;gbkey=misc_RNA;gene=Gm8579;product=predicted gene 8579;pseudo=true;transcript_id=NR_036696.1;extra_copy_number=0
CM058246.1	Liftoff	exon	11091782	11092187	.	+	.	ID=exon-NR_036696.1-3;Parent=rna-NR_036696.1;Dbxref=GeneID:667335,GenBank:NR_036696.1,MGI:MGI:3647057;gbkey=misc_RNA;gene=Gm8579;product=predicted gene 8579;pseudo=true;transcript_id=NR_036696.1;extra_copy_number=0
CM058246.1	Liftoff	match	11093576	11095192	.	+	.	ID=2f264720-5c2d-497b-9f89-76d8dc564d38;Target=NG_020741.1 1 1617 +;assembly_bases_aln=1617;assembly_bases_seq=1617;bit_score=3010.39;blast_aligner=1;blast_score=1617;common_component=0;e_value=0;filter_score=0;for_remapping=2;gap_count=0;hsp_percent_coverage=100;matchable_bases=1617;matched_bases=1617;num_ident=1617;num_mismatch=0;pct_coverage=100;pct_coverage_hiqual=100;pct_identity_gap=100;pct_identity_gapopen_only=100;pct_identity_ungap=100;rank=1;weighted_identity=1;coverage=1.0;sequence_ID=1.0;extra_copy_number=0;copy_num_ID=2f264720-5c2d-497b-9f89-76d8dc564d38_0
CM058246.1	Liftoff	pseudogene	11093676	11095092	.	+	.	ID=gene-Gm18222;Dbxref=GeneID:100416743,MGI:MGI:5010407;Name=Gm18222;description=predicted gene%2C 18222;gbkey=Gene;gene=Gm18222;gene_biotype=pseudogene;pseudo=true;coverage=1.0;sequence_ID=1.0;extra_copy_number=0;copy_num_ID=gene-Gm18222_0
CM058246.1	Liftoff	gene	11105906	11117377	.	-	.	ID=gene-Gm20559;Dbxref=GeneID:330256,MGI:MGI:5295666;Name=Gm20559;description=predicted gene%2C 20559;gbkey=Gene;gene=Gm20559;gene_biotype=lncRNA;coverage=1.0;sequence_ID=1.0;extra_copy_number=0;copy_num_ID=gene-Gm20559_0
CM058246.1	Liftoff	lnc_RNA	11105906	11117377	.	-	.	ID=rna-XR_003956387.2;Parent=gene-Gm20559;Dbxref=GeneID:330256,GenBank:XR_003956387.2,MGI:MGI:5295666;Name=XR_003956387.2;gbkey=ncRNA;gene=Gm20559;model_evidence=Supporting evidence includes similarity to: 6 ESTs%2C 16 long SRA reads%2C and 88%25 coverage of the annotated genomic feature by RNAseq alignments%2C including 44 samples with support for all annotated introns;product=predicted gene%2C 20559;transcript_id=XR_003956387.2;extra_copy_number=0
CM058246.1	Liftoff	exon	11105906	11111056	.	-	.	ID=exon-XR_003956387.2-2;Parent=rna-XR_003956387.2;Dbxref=GeneID:330256,GenBank:XR_003956387.2,MGI:MGI:5295666;gbkey=ncRNA;gene=Gm20559;product=predicted gene%2C 20559;transcript_id=XR_003956387.2;extra_copy_number=0
CM058246.1	Liftoff	exon	11116331	11117377	.	-	.	ID=exon-XR_003956387.2-1;Parent=rna-XR_003956387.2;Dbxref=GeneID:330256,GenBank:XR_003956387.2,MGI:MGI:5295666;gbkey=ncRNA;gene=Gm20559;product=predicted gene%2C 20559;transcript_id=XR_003956387.2;extra_copy_number=0
CM058246.1	Liftoff	gene	11147425	11174743	.	-	.	ID=gene-Samd9l;Dbxref=GeneID:209086,MGI:MGI:1343184;Name=Samd9l;description=sterile alpha motif domain containing 9-like;gbkey=Gene;gene=Samd9l;gene_biotype=protein_coding;gene_synonym=ESTM25,mKIAA2005;coverage=1.0;sequence_ID=1.0;valid_ORFs=2;extra_copy_number=0;copy_num_ID=gene-Samd9l_0
CM058246.1	Liftoff	mRNA	11147425	11174743	.	-	.	ID=rna-NM_010156.3;Parent=gene-Samd9l;Dbxref=GeneID:209086,GenBank:NM_010156.3,MGI:MGI:1343184;Name=NM_010156.3;gbkey=mRNA;gene=Samd9l;product=sterile alpha motif domain containing 9-like;tag=RefSeq Select;transcript_id=NM_010156.3;matches_ref_protein=True;valid_ORF=True;extra_copy_number=0
CM058246.1	Liftoff	exon	11147425	11152449	.	-	.	ID=exon-NM_010156.3-2;Parent=rna-NM_010156.3;Dbxref=GeneID:209086,GenBank:NM_010156.3,MGI:MGI:1343184;gbkey=mRNA;gene=Samd9l;product=sterile alpha motif domain containing 9-like;tag=RefSeq Select;transcript_id=NM_010156.3;extra_copy_number=0
CM058246.1	Liftoff	exon	11174440	11174743	.	-	.	ID=exon-NM_010156.3-1;Parent=rna-NM_010156.3;Dbxref=GeneID:209086,GenBank:NM_010156.3,MGI:MGI:1343184;gbkey=mRNA;gene=Samd9l;product=sterile alpha motif domain containing 9-like;tag=RefSeq Select;transcript_id=NM_010156.3;extra_copy_number=0
CM058246.1	Liftoff	CDS	11147688	11152427	.	-	.	ID=cds-NP_034286.2;Parent=rna-NM_010156.3;Dbxref=CCDS:CCDS51712.1,GeneID:209086,GenBank:NP_034286.2,MGI:MGI:1343184;Name=NP_034286.2;gbkey=CDS;gene=Samd9l;product=sterile alpha motif domain-containing protein 9-like;protein_id=NP_034286.2;tag=RefSeq Select;extra_copy_number=0
CM058246.1	Liftoff	mRNA	11147425	11160223	.	-	.	ID=rna-XM_006505026.3;Parent=gene-Samd9l;Dbxref=GeneID:209086,GenBank:XM_006505026.3,MGI:MGI:1343184;Name=XM_006505026.3;gbkey=mRNA;gene=Samd9l;model_evidence=Supporting evidence includes similarity to: 3 mRNAs%2C 9 ESTs%2C 5 Proteins%2C 111 long SRA reads%2C and 100%25 coverage of the annotated genomic feature by RNAseq alignments%2C including 9 samples with support for all annotated introns;product=sterile alpha motif domain containing 9-like%2C transcript variant X1;transcript_id=XM_006505026.3;matches_ref_protein=True;valid_ORF=True;extra_copy_number=0
CM058246.1	Liftoff	exon	11147425	11152449	.	-	.	ID=exon-XM_006505026.3-2;Parent=rna-XM_006505026.3;Dbxref=GeneID:209086,GenBank:XM_006505026.3,MGI:MGI:1343184;gbkey=mRNA;gene=Samd9l;product=sterile alpha motif domain containing 9-like%2C transcript variant X1;transcript_id=XM_006505026.3;extra_copy_number=0
CM058246.1	Liftoff	exon	11160080	11160223	.	-	.	ID=exon-XM_006505026.3-1;Parent=rna-XM_006505026.3;Dbxref=GeneID:209086,GenBank:XM_006505026.3,MGI:MGI:1343184;gbkey=mRNA;gene=Samd9l;product=sterile alpha motif domain containing 9-like%2C transcript variant X1;transcript_id=XM_006505026.3;extra_copy_number=0
CM058246.1	Liftoff	CDS	11147688	11152427	.	-	.	ID=cds-XP_006505089.1;Parent=rna-XM_006505026.3;Dbxref=GeneID:209086,GenBank:XP_006505089.1,MGI:MGI:1343184;Name=XP_006505089.1;gbkey=CDS;gene=Samd9l;product=sterile alpha motif domain-containing protein 9-like isoform X1;protein_id=XP_006505089.1;extra_copy_number=0
CM058246.1	Liftoff	gene	11232616	11273734	.	-	.	ID=gene-Hepacam2;Dbxref=GeneID:101202,MGI:MGI:2141520;Name=Hepacam2;description=HEPACAM family member 2;gbkey=Gene;gene=Hepacam2;gene_biotype=protein_coding;coverage=1.0;sequence_ID=1.0;valid_ORFs=9;extra_copy_number=0;copy_num_ID=gene-Hepacam2_0
CM058246.1	Liftoff	mRNA	11232616	11273722	.	-	.	ID=rna-NM_001411485.1;Parent=gene-Hepacam2;Dbxref=GeneID:101202,GenBank:NM_001411485.1,MGI:MGI:2141520;Name=NM_001411485.1;gbkey=mRNA;gene=Hepacam2;product=HEPACAM family member 2%2C transcript variant 2;transcript_id=NM_001411485.1;matches_ref_protein=True;valid_ORF=True;extra_copy_number=0
CM058246.1	Liftoff	exon	11232616	11233330	.	-	.	ID=exon-NM_001411485.1-10;Parent=rna-NM_001411485.1;Dbxref=GeneID:101202,GenBank:NM_001411485.1,MGI:MGI:2141520;gbkey=mRNA;gene=Hepacam2;product=HEPACAM family member 2%2C transcript variant 2;transcript_id=NM_001411485.1;extra_copy_number=0
CM058246.1	Liftoff	exon	11238675	11238784	.	-	.	ID=exon-NM_001411485.1-9;Parent=rna-NM_001411485.1;Dbxref=GeneID:101202,GenBank:NM_001411485.1,MGI:MGI:2141520;gbkey=mRNA;gene=Hepacam2;product=HEPACAM family member 2%2C transcript variant 2;transcript_id=NM_001411485.1;extra_copy_number=0
CM058246.1	Liftoff	exon	11241538	11241611	.	-	.	ID=exon-NM_001411485.1-8;Parent=rna-NM_001411485.1;Dbxref=GeneID:101202,GenBank:NM_001411485.1,MGI:MGI:2141520;gbkey=mRNA;gene=Hepacam2;product=HEPACAM family member 2%2C transcript variant 2;transcript_id=NM_001411485.1;extra_copy_number=0
CM058246.1	Liftoff	exon	11242803	11242840	.	-	.	ID=exon-NM_001411485.1-7;Parent=rna-NM_001411485.1;Dbxref=GeneID:101202,GenBank:NM_001411485.1,MGI:MGI:2141520;gbkey=mRNA;gene=Hepacam2;product=HEPACAM family member 2%2C transcript variant 2;transcript_id=NM_001411485.1;extra_copy_number=0
CM058246.1	Liftoff	exon	11242928	11242952	.	-	.	ID=exon-NM_001411485.1-6;Parent=rna-NM_001411485.1;Dbxref=GeneID:101202,GenBank:NM_001411485.1,MGI:MGI:2141520;gbkey=mRNA;gene=Hepacam2;product=HEPACAM family member 2%2C transcript variant 2;transcript_id=NM_001411485.1;extra_copy_number=0
CM058246.1	Liftoff	exon	11243038	11243163	.	-	.	ID=exon-NM_001411485.1-5;Parent=rna-NM_001411485.1;Dbxref=GeneID:101202,GenBank:NM_001411485.1,MGI:MGI:2141520;gbkey=mRNA;gene=Hepacam2;product=HEPACAM family member 2%2C transcript variant 2;transcript_id=NM_001411485.1;extra_copy_number=0
CM058246.1	Liftoff	exon	11251322	11251618	.	-	.	ID=exon-NM_001411485.1-4;Parent=rna-NM_001411485.1;Dbxref=GeneID:101202,GenBank:NM_001411485.1,MGI:MGI:2141520;gbkey=mRNA;gene=Hepacam2;product=HEPACAM family member 2%2C transcript variant 2;transcript_id=NM_001411485.1;extra_copy_number=0
CM058246.1	Liftoff	exon	11258705	11258989	.	-	.	ID=exon-NM_001411485.1-3;Parent=rna-NM_001411485.1;Dbxref=GeneID:101202,GenBank:NM_001411485.1,MGI:MGI:2141520;gbkey=mRNA;gene=Hepacam2;product=HEPACAM family member 2%2C transcript variant 2;transcript_id=NM_001411485.1;extra_copy_number=0
CM058246.1	Liftoff	exon	11262338	11262691	.	-	.	ID=exon-NM_001411485.1-2;Parent=rna-NM_001411485.1;Dbxref=GeneID:101202,GenBank:NM_001411485.1,MGI:MGI:2141520;gbkey=mRNA;gene=Hepacam2;product=HEPACAM family member 2%2C transcript variant 2;transcript_id=NM_001411485.1;extra_copy_number=0
CM058246.1	Liftoff	exon	11273633	11273722	.	-	.	ID=exon-NM_001411485.1-1;Parent=rna-NM_001411485.1;Dbxref=GeneID:101202,GenBank:NM_001411485.1,MGI:MGI:2141520;gbkey=mRNA;gene=Hepacam2;product=HEPACAM family member 2%2C transcript variant 2;transcript_id=NM_001411485.1;extra_copy_number=0
CM058246.1	Liftoff	CDS	11233327	11233330	.	-	.	ID=cds-NP_001398414.1;Parent=rna-NM_001411485.1;Dbxref=GeneID:101202,GenBank:NP_001398414.1,MGI:MGI:2141520;Name=NP_001398414.1;Note=isoform 2 is encoded by transcript variant 2;gbkey=CDS;gene=Hepacam2;product=HEPACAM family member 2 isoform 2;protein_id=NP_001398414.1;extra_copy_number=0
CM058246.1	Liftoff	CDS	11238675	11238784	.	-	.	ID=cds-NP_001398414.1;Parent=rna-NM_001411485.1;Dbxref=GeneID:101202,GenBank:NP_001398414.1,MGI:MGI:2141520;Name=NP_001398414.1;Note=isoform 2 is encoded by transcript variant 2;gbkey=CDS;gene=Hepacam2;product=HEPACAM family member 2 isoform 2;protein_id=NP_001398414.1;extra_copy_number=0
CM058246.1	Liftoff	CDS	11241538	11241611	.	-	.	ID=cds-NP_001398414.1;Parent=rna-NM_001411485.1;Dbxref=GeneID:101202,GenBank:NP_001398414.1,MGI:MGI:2141520;Name=NP_001398414.1;Note=isoform 2 is encoded by transcript variant 2;gbkey=CDS;gene=Hepacam2;product=HEPACAM family member 2 isoform 2;protein_id=NP_001398414.1;extra_copy_number=0
CM058246.1	Liftoff	CDS	11242803	11242840	.	-	.	ID=cds-NP_001398414.1;Parent=rna-NM_001411485.1;Dbxref=GeneID:101202,GenBank:NP_001398414.1,MGI:MGI:2141520;Name=NP_001398414.1;Note=isoform 2 is encoded by transcript variant 2;gbkey=CDS;gene=Hepacam2;product=HEPACAM family member 2 isoform 2;protein_id=NP_001398414.1;extra_copy_number=0
CM058246.1	Liftoff	CDS	11242928	11242952	.	-	.	ID=cds-NP_001398414.1;Parent=rna-NM_001411485.1;Dbxref=GeneID:101202,GenBank:NP_001398414.1,MGI:MGI:2141520;Name=NP_001398414.1;Note=isoform 2 is encoded by transcript variant 2;gbkey=CDS;gene=Hepacam2;product=HEPACAM family member 2 isoform 2;protein_id=NP_001398414.1;extra_copy_number=0
CM058246.1	Liftoff	CDS	11243038	11243163	.	-	.	ID=cds-NP_001398414.1;Parent=rna-NM_001411485.1;Dbxref=GeneID:101202,GenBank:NP_001398414.1,MGI:MGI:2141520;Name=NP_001398414.1;Note=isoform 2 is encoded by transcript variant 2;gbkey=CDS;gene=Hepacam2;product=HEPACAM family member 2 isoform 2;protein_id=NP_001398414.1;extra_copy_number=0
CM058246.1	Liftoff	CDS	11251322	11251618	.	-	.	ID=cds-NP_001398414.1;Parent=rna-NM_001411485.1;Dbxref=GeneID:101202,GenBank:NP_001398414.1,MGI:MGI:2141520;Name=NP_001398414.1;Note=isoform 2 is encoded by transcript variant 2;gbkey=CDS;gene=Hepacam2;product=HEPACAM family member 2 isoform 2;protein_id=NP_001398414.1;extra_copy_number=0
CM058246.1	Liftoff	CDS	11258705	11258989	.	-	.	ID=cds-NP_001398414.1;Parent=rna-NM_001411485.1;Dbxref=GeneID:101202,GenBank:NP_001398414.1,MGI:MGI:2141520;Name=NP_001398414.1;Note=isoform 2 is encoded by transcript variant 2;gbkey=CDS;gene=Hepacam2;product=HEPACAM family member 2 isoform 2;protein_id=NP_001398414.1;extra_copy_number=0
CM058246.1	Liftoff	CDS	11262338	11262542	.	-	.	ID=cds-NP_001398414.1;Parent=rna-NM_001411485.1;Dbxref=GeneID:101202,GenBank:NP_001398414.1,MGI:MGI:2141520;Name=NP_001398414.1;Note=isoform 2 is encoded by transcript variant 2;gbkey=CDS;gene=Hepacam2;product=HEPACAM family member 2 isoform 2;protein_id=NP_001398414.1;extra_copy_number=0
CM058246.1	Liftoff	mRNA	11232616	11269924	.	-	.	ID=rna-NM_178899.6;Parent=gene-Hepacam2;Dbxref=GeneID:101202,GenBank:NM_178899.6,MGI:MGI:2141520;Name=NM_178899.6;gbkey=mRNA;gene=Hepacam2;product=HEPACAM family member 2%2C transcript variant 1;tag=RefSeq Select;transcript_id=NM_178899.6;matches_ref_protein=True;valid_ORF=True;extra_copy_number=0
CM058246.1	Liftoff	exon	11232616	11233330	.	-	.	ID=exon-NM_178899.6-10;Parent=rna-NM_178899.6;Dbxref=GeneID:101202,GenBank:NM_178899.6,MGI:MGI:2141520;gbkey=mRNA;gene=Hepacam2;product=HEPACAM family member 2%2C transcript variant 1;tag=RefSeq Select;transcript_id=NM_178899.6;extra_copy_number=0
CM058246.1	Liftoff	exon	11238675	11238784	.	-	.	ID=exon-NM_178899.6-9;Parent=rna-NM_178899.6;Dbxref=GeneID:101202,GenBank:NM_178899.6,MGI:MGI:2141520;gbkey=mRNA;gene=Hepacam2;product=HEPACAM family member 2%2C transcript variant 1;tag=RefSeq Select;transcript_id=NM_178899.6;extra_copy_number=0
CM058246.1	Liftoff	exon	11241538	11241611	.	-	.	ID=exon-NM_178899.6-8;Parent=rna-NM_178899.6;Dbxref=GeneID:101202,GenBank:NM_178899.6,MGI:MGI:2141520;gbkey=mRNA;gene=Hepacam2;product=HEPACAM family member 2%2C transcript variant 1;tag=RefSeq Select;transcript_id=NM_178899.6;extra_copy_number=0
CM058246.1	Liftoff	exon	11242803	11242840	.	-	.	ID=exon-NM_178899.6-7;Parent=rna-NM_178899.6;Dbxref=GeneID:101202,GenBank:NM_178899.6,MGI:MGI:2141520;gbkey=mRNA;gene=Hepacam2;product=HEPACAM family member 2%2C transcript variant 1;tag=RefSeq Select;transcript_id=NM_178899.6;extra_copy_number=0
CM058246.1	Liftoff	exon	11242928	11242952	.	-	.	ID=exon-NM_178899.6-6;Parent=rna-NM_178899.6;Dbxref=GeneID:101202,GenBank:NM_178899.6,MGI:MGI:2141520;gbkey=mRNA;gene=Hepacam2;product=HEPACAM family member 2%2C transcript variant 1;tag=RefSeq Select;transcript_id=NM_178899.6;extra_copy_number=0
CM058246.1	Liftoff	exon	11243038	11243163	.	-	.	ID=exon-NM_178899.6-5;Parent=rna-NM_178899.6;Dbxref=GeneID:101202,GenBank:NM_178899.6,MGI:MGI:2141520;gbkey=mRNA;gene=Hepacam2;product=HEPACAM family member 2%2C transcript variant 1;tag=RefSeq Select;transcript_id=NM_178899.6;extra_copy_number=0
CM058246.1	Liftoff	exon	11251322	11251618	.	-	.	ID=exon-NM_178899.6-4;Parent=rna-NM_178899.6;Dbxref=GeneID:101202,GenBank:NM_178899.6,MGI:MGI:2141520;gbkey=mRNA;gene=Hepacam2;product=HEPACAM family member 2%2C transcript variant 1;tag=RefSeq Select;transcript_id=NM_178899.6;extra_copy_number=0
CM058246.1	Liftoff	exon	11258705	11258989	.	-	.	ID=exon-NM_178899.6-3;Parent=rna-NM_178899.6;Dbxref=GeneID:101202,GenBank:NM_178899.6,MGI:MGI:2141520;gbkey=mRNA;gene=Hepacam2;product=HEPACAM family member 2%2C transcript variant 1;tag=RefSeq Select;transcript_id=NM_178899.6;extra_copy_number=0
CM058246.1	Liftoff	exon	11262338	11262691	.	-	.	ID=exon-NM_178899.6-2;Parent=rna-NM_178899.6;Dbxref=GeneID:101202,GenBank:NM_178899.6,MGI:MGI:2141520;gbkey=mRNA;gene=Hepacam2;product=HEPACAM family member 2%2C transcript variant 1;tag=RefSeq Select;transcript_id=NM_178899.6;extra_copy_number=0
CM058246.1	Liftoff	exon	11269815	11269924	.	-	.	ID=exon-NM_178899.6-1;Parent=rna-NM_178899.6;Dbxref=GeneID:101202,GenBank:NM_178899.6,MGI:MGI:2141520;gbkey=mRNA;gene=Hepacam2;product=HEPACAM family member 2%2C transcript variant 1;tag=RefSeq Select;transcript_id=NM_178899.6;extra_copy_number=0
CM058246.1	Liftoff	CDS	11233327	11233330	.	-	.	ID=cds-NP_849230.1;Parent=rna-NM_178899.6;Dbxref=CCDS:CCDS39414.1,GeneID:101202,GenBank:NP_849230.1,MGI:MGI:2141520;Name=NP_849230.1;Note=isoform 1 precursor is encoded by transcript variant 1;gbkey=CDS;gene=Hepacam2;product=HEPACAM family member 2 isoform 1 precursor;protein_id=NP_849230.1;tag=RefSeq Select;extra_copy_number=0
CM058246.1	Liftoff	CDS	11238675	11238784	.	-	.	ID=cds-NP_849230.1;Parent=rna-NM_178899.6;Dbxref=CCDS:CCDS39414.1,GeneID:101202,GenBank:NP_849230.1,MGI:MGI:2141520;Name=NP_849230.1;Note=isoform 1 precursor is encoded by transcript variant 1;gbkey=CDS;gene=Hepacam2;product=HEPACAM family member 2 isoform 1 precursor;protein_id=NP_849230.1;tag=RefSeq Select;extra_copy_number=0
CM058246.1	Liftoff	CDS	11241538	11241611	.	-	.	ID=cds-NP_849230.1;Parent=rna-NM_178899.6;Dbxref=CCDS:CCDS39414.1,GeneID:101202,GenBank:NP_849230.1,MGI:MGI:2141520;Name=NP_849230.1;Note=isoform 1 precursor is encoded by transcript variant 1;gbkey=CDS;gene=Hepacam2;product=HEPACAM family member 2 isoform 1 precursor;protein_id=NP_849230.1;tag=RefSeq Select;extra_copy_number=0
CM058246.1	Liftoff	CDS	11242803	11242840	.	-	.	ID=cds-NP_849230.1;Parent=rna-NM_178899.6;Dbxref=CCDS:CCDS39414.1,GeneID:101202,GenBank:NP_849230.1,MGI:MGI:2141520;Name=NP_849230.1;Note=isoform 1 precursor is encoded by transcript variant 1;gbkey=CDS;gene=Hepacam2;product=HEPACAM family member 2 isoform 1 precursor;protein_id=NP_849230.1;tag=RefSeq Select;extra_copy_number=0
CM058246.1	Liftoff	CDS	11242928	11242952	.	-	.	ID=cds-NP_849230.1;Parent=rna-NM_178899.6;Dbxref=CCDS:CCDS39414.1,GeneID:101202,GenBank:NP_849230.1,MGI:MGI:2141520;Name=NP_849230.1;Note=isoform 1 precursor is encoded by transcript variant 1;gbkey=CDS;gene=Hepacam2;product=HEPACAM family member 2 isoform 1 precursor;protein_id=NP_849230.1;tag=RefSeq Select;extra_copy_number=0
CM058246.1	Liftoff	CDS	11243038	11243163	.	-	.	ID=cds-NP_849230.1;Parent=rna-NM_178899.6;Dbxref=CCDS:CCDS39414.1,GeneID:101202,GenBank:NP_849230.1,MGI:MGI:2141520;Name=NP_849230.1;Note=isoform 1 precursor is encoded by transcript variant 1;gbkey=CDS;gene=Hepacam2;product=HEPACAM family member 2 isoform 1 precursor;protein_id=NP_849230.1;tag=RefSeq Select;extra_copy_number=0
CM058246.1	Liftoff	CDS	11251322	11251618	.	-	.	ID=cds-NP_849230.1;Parent=rna-NM_178899.6;Dbxref=CCDS:CCDS39414.1,GeneID:101202,GenBank:NP_849230.1,MGI:MGI:2141520;Name=NP_849230.1;Note=isoform 1 precursor is encoded by transcript variant 1;gbkey=CDS;gene=Hepacam2;product=HEPACAM family member 2 isoform 1 precursor;protein_id=NP_849230.1;tag=RefSeq Select;extra_copy_number=0
CM058246.1	Liftoff	CDS	11258705	11258989	.	-	.	ID=cds-NP_849230.1;Parent=rna-NM_178899.6;Dbxref=CCDS:CCDS39414.1,GeneID:101202,GenBank:NP_849230.1,MGI:MGI:2141520;Name=NP_849230.1;Note=isoform 1 precursor is encoded by transcript variant 1;gbkey=CDS;gene=Hepacam2;product=HEPACAM family member 2 isoform 1 precursor;protein_id=NP_849230.1;tag=RefSeq Select;extra_copy_number=0
CM058246.1	Liftoff	CDS	11262338	11262691	.	-	.	ID=cds-NP_849230.1;Parent=rna-NM_178899.6;Dbxref=CCDS:CCDS39414.1,GeneID:101202,GenBank:NP_849230.1,MGI:MGI:2141520;Name=NP_849230.1;Note=isoform 1 precursor is encoded by transcript variant 1;gbkey=CDS;gene=Hepacam2;product=HEPACAM family member 2 isoform 1 precursor;protein_id=NP_849230.1;tag=RefSeq Select;extra_copy_number=0
CM058246.1	Liftoff	CDS	11269815	11269893	.	-	.	ID=cds-NP_849230.1;Parent=rna-NM_178899.6;Dbxref=CCDS:CCDS39414.1,GeneID:101202,GenBank:NP_849230.1,MGI:MGI:2141520;Name=NP_849230.1;Note=isoform 1 precursor is encoded by transcript variant 1;gbkey=CDS;gene=Hepacam2;product=HEPACAM family member 2 isoform 1 precursor;protein_id=NP_849230.1;tag=RefSeq Select;extra_copy_number=0
CM058246.1	Liftoff	mRNA	11232616	11262901	.	-	.	ID=rna-XM_006504957.3;Parent=gene-Hepacam2;Dbxref=GeneID:101202,GenBank:XM_006504957.3,MGI:MGI:2141520;Name=XM_006504957.3;gbkey=mRNA;gene=Hepacam2;model_evidence=Supporting evidence includes similarity to: 20 ESTs%2C 6 long SRA reads%2C and 100%25 coverage of the annotated genomic feature by RNAseq alignments%2C including 7 samples with support for all annotated introns;product=HEPACAM family member 2%2C transcript variant X1;transcript_id=XM_006504957.3;matches_ref_protein=True;valid_ORF=True;extra_copy_number=0
CM058246.1	Liftoff	exon	11232616	11233330	.	-	.	ID=exon-XM_006504957.3-10;Parent=rna-XM_006504957.3;Dbxref=GeneID:101202,GenBank:XM_006504957.3,MGI:MGI:2141520;gbkey=mRNA;gene=Hepacam2;product=HEPACAM family member 2%2C transcript variant X1;transcript_id=XM_006504957.3;extra_copy_number=0
CM058246.1	Liftoff	exon	11238675	11238784	.	-	.	ID=exon-XM_006504957.3-9;Parent=rna-XM_006504957.3;Dbxref=GeneID:101202,GenBank:XM_006504957.3,MGI:MGI:2141520;gbkey=mRNA;gene=Hepacam2;product=HEPACAM family member 2%2C transcript variant X1;transcript_id=XM_006504957.3;extra_copy_number=0
CM058246.1	Liftoff	exon	11241538	11241611	.	-	.	ID=exon-XM_006504957.3-8;Parent=rna-XM_006504957.3;Dbxref=GeneID:101202,GenBank:XM_006504957.3,MGI:MGI:2141520;gbkey=mRNA;gene=Hepacam2;product=HEPACAM family member 2%2C transcript variant X1;transcript_id=XM_006504957.3;extra_copy_number=0
CM058246.1	Liftoff	exon	11242803	11242840	.	-	.	ID=exon-XM_006504957.3-7;Parent=rna-XM_006504957.3;Dbxref=GeneID:101202,GenBank:XM_006504957.3,MGI:MGI:2141520;gbkey=mRNA;gene=Hepacam2;product=HEPACAM family member 2%2C transcript variant X1;transcript_id=XM_006504957.3;extra_copy_number=0
CM058246.1	Liftoff	exon	11242928	11242952	.	-	.	ID=exon-XM_006504957.3-6;Parent=rna-XM_006504957.3;Dbxref=GeneID:101202,GenBank:XM_006504957.3,MGI:MGI:2141520;gbkey=mRNA;gene=Hepacam2;product=HEPACAM family member 2%2C transcript variant X1;transcript_id=XM_006504957.3;extra_copy_number=0
CM058246.1	Liftoff	exon	11243038	11243163	.	-	.	ID=exon-XM_006504957.3-5;Parent=rna-XM_006504957.3;Dbxref=GeneID:101202,GenBank:XM_006504957.3,MGI:MGI:2141520;gbkey=mRNA;gene=Hepacam2;product=HEPACAM family member 2%2C transcript variant X1;transcript_id=XM_006504957.3;extra_copy_number=0
CM058246.1	Liftoff	exon	11251322	11251618	.	-	.	ID=exon-XM_006504957.3-4;Parent=rna-XM_006504957.3;Dbxref=GeneID:101202,GenBank:XM_006504957.3,MGI:MGI:2141520;gbkey=mRNA;gene=Hepacam2;product=HEPACAM family member 2%2C transcript variant X1;transcript_id=XM_006504957.3;extra_copy_number=0
CM058246.1	Liftoff	exon	11258705	11258989	.	-	.	ID=exon-XM_006504957.3-3;Parent=rna-XM_006504957.3;Dbxref=GeneID:101202,GenBank:XM_006504957.3,MGI:MGI:2141520;gbkey=mRNA;gene=Hepacam2;product=HEPACAM family member 2%2C transcript variant X1;transcript_id=XM_006504957.3;extra_copy_number=0
CM058246.1	Liftoff	exon	11262338	11262691	.	-	.	ID=exon-XM_006504957.3-2;Parent=rna-XM_006504957.3;Dbxref=GeneID:101202,GenBank:XM_006504957.3,MGI:MGI:2141520;gbkey=mRNA;gene=Hepacam2;product=HEPACAM family member 2%2C transcript variant X1;transcript_id=XM_006504957.3;extra_copy_number=0
CM058246.1	Liftoff	exon	11262818	11262901	.	-	.	ID=exon-XM_006504957.3-1;Parent=rna-XM_006504957.3;Dbxref=GeneID:101202,GenBank:XM_006504957.3,MGI:MGI:2141520;gbkey=mRNA;gene=Hepacam2;product=HEPACAM family member 2%2C transcript variant X1;transcript_id=XM_006504957.3;extra_copy_number=0
CM058246.1	Liftoff	CDS	11233327	11233330	.	-	.	ID=cds-XP_006505020.1;Parent=rna-XM_006504957.3;Dbxref=GeneID:101202,GenBank:XP_006505020.1,MGI:MGI:2141520;Name=XP_006505020.1;gbkey=CDS;gene=Hepacam2;product=HEPACAM family member 2 isoform X1;protein_id=XP_006505020.1;extra_copy_number=0
CM058246.1	Liftoff	CDS	11238675	11238784	.	-	.	ID=cds-XP_006505020.1;Parent=rna-XM_006504957.3;Dbxref=GeneID:101202,GenBank:XP_006505020.1,MGI:MGI:2141520;Name=XP_006505020.1;gbkey=CDS;gene=Hepacam2;product=HEPACAM family member 2 isoform X1;protein_id=XP_006505020.1;extra_copy_number=0
CM058246.1	Liftoff	CDS	11241538	11241611	.	-	.	ID=cds-XP_006505020.1;Parent=rna-XM_006504957.3;Dbxref=GeneID:101202,GenBank:XP_006505020.1,MGI:MGI:2141520;Name=XP_006505020.1;gbkey=CDS;gene=Hepacam2;product=HEPACAM family member 2 isoform X1;protein_id=XP_006505020.1;extra_copy_number=0
CM058246.1	Liftoff	CDS	11242803	11242840	.	-	.	ID=cds-XP_006505020.1;Parent=rna-XM_006504957.3;Dbxref=GeneID:101202,GenBank:XP_006505020.1,MGI:MGI:2141520;Name=XP_006505020.1;gbkey=CDS;gene=Hepacam2;product=HEPACAM family member 2 isoform X1;protein_id=XP_006505020.1;extra_copy_number=0
CM058246.1	Liftoff	CDS	11242928	11242952	.	-	.	ID=cds-XP_006505020.1;Parent=rna-XM_006504957.3;Dbxref=GeneID:101202,GenBank:XP_006505020.1,MGI:MGI:2141520;Name=XP_006505020.1;gbkey=CDS;gene=Hepacam2;product=HEPACAM family member 2 isoform X1;protein_id=XP_006505020.1;extra_copy_number=0
CM058246.1	Liftoff	CDS	11243038	11243163	.	-	.	ID=cds-XP_006505020.1;Parent=rna-XM_006504957.3;Dbxref=GeneID:101202,GenBank:XP_006505020.1,MGI:MGI:2141520;Name=XP_006505020.1;gbkey=CDS;gene=Hepacam2;product=HEPACAM family member 2 isoform X1;protein_id=XP_006505020.1;extra_copy_number=0
CM058246.1	Liftoff	CDS	11251322	11251618	.	-	.	ID=cds-XP_006505020.1;Parent=rna-XM_006504957.3;Dbxref=GeneID:101202,GenBank:XP_006505020.1,MGI:MGI:2141520;Name=XP_006505020.1;gbkey=CDS;gene=Hepacam2;product=HEPACAM family member 2 isoform X1;protein_id=XP_006505020.1;extra_copy_number=0
CM058246.1	Liftoff	CDS	11258705	11258989	.	-	.	ID=cds-XP_006505020.1;Parent=rna-XM_006504957.3;Dbxref=GeneID:101202,GenBank:XP_006505020.1,MGI:MGI:2141520;Name=XP_006505020.1;gbkey=CDS;gene=Hepacam2;product=HEPACAM family member 2 isoform X1;protein_id=XP_006505020.1;extra_copy_number=0
CM058246.1	Liftoff	CDS	11262338	11262691	.	-	.	ID=cds-XP_006505020.1;Parent=rna-XM_006504957.3;Dbxref=GeneID:101202,GenBank:XP_006505020.1,MGI:MGI:2141520;Name=XP_006505020.1;gbkey=CDS;gene=Hepacam2;product=HEPACAM family member 2 isoform X1;protein_id=XP_006505020.1;extra_copy_number=0
CM058246.1	Liftoff	CDS	11262818	11262899	.	-	.	ID=cds-XP_006505020.1;Parent=rna-XM_006504957.3;Dbxref=GeneID:101202,GenBank:XP_006505020.1,MGI:MGI:2141520;Name=XP_006505020.1;gbkey=CDS;gene=Hepacam2;product=HEPACAM family member 2 isoform X1;protein_id=XP_006505020.1;extra_copy_number=0
CM058246.1	Liftoff	mRNA	11232616	11270015	.	-	.	ID=rna-XM_006504958.3;Parent=gene-Hepacam2;Dbxref=GeneID:101202,GenBank:XM_006504958.3,MGI:MGI:2141520;Name=XM_006504958.3;gbkey=mRNA;gene=Hepacam2;model_evidence=Supporting evidence includes similarity to: 21 ESTs%2C 1 Protein%2C 6 long SRA reads%2C and 100%25 coverage of the annotated genomic feature by RNAseq alignments%2C including 7 samples with support for all annotated introns;product=HEPACAM family member 2%2C transcript variant X4;transcript_id=XM_006504958.3;matches_ref_protein=True;valid_ORF=True;extra_copy_number=0
CM058246.1	Liftoff	exon	11232616	11233330	.	-	.	ID=exon-XM_006504958.3-10;Parent=rna-XM_006504958.3;Dbxref=GeneID:101202,GenBank:XM_006504958.3,MGI:MGI:2141520;gbkey=mRNA;gene=Hepacam2;product=HEPACAM family member 2%2C transcript variant X4;transcript_id=XM_006504958.3;extra_copy_number=0
CM058246.1	Liftoff	exon	11238675	11238784	.	-	.	ID=exon-XM_006504958.3-9;Parent=rna-XM_006504958.3;Dbxref=GeneID:101202,GenBank:XM_006504958.3,MGI:MGI:2141520;gbkey=mRNA;gene=Hepacam2;product=HEPACAM family member 2%2C transcript variant X4;transcript_id=XM_006504958.3;extra_copy_number=0
CM058246.1	Liftoff	exon	11241538	11241611	.	-	.	ID=exon-XM_006504958.3-8;Parent=rna-XM_006504958.3;Dbxref=GeneID:101202,GenBank:XM_006504958.3,MGI:MGI:2141520;gbkey=mRNA;gene=Hepacam2;product=HEPACAM family member 2%2C transcript variant X4;transcript_id=XM_006504958.3;extra_copy_number=0
CM058246.1	Liftoff	exon	11242803	11242840	.	-	.	ID=exon-XM_006504958.3-7;Parent=rna-XM_006504958.3;Dbxref=GeneID:101202,GenBank:XM_006504958.3,MGI:MGI:2141520;gbkey=mRNA;gene=Hepacam2;product=HEPACAM family member 2%2C transcript variant X4;transcript_id=XM_006504958.3;extra_copy_number=0
CM058246.1	Liftoff	exon	11242928	11242952	.	-	.	ID=exon-XM_006504958.3-6;Parent=rna-XM_006504958.3;Dbxref=GeneID:101202,GenBank:XM_006504958.3,MGI:MGI:2141520;gbkey=mRNA;gene=Hepacam2;product=HEPACAM family member 2%2C transcript variant X4;transcript_id=XM_006504958.3;extra_copy_number=0
CM058246.1	Liftoff	exon	11243038	11243163	.	-	.	ID=exon-XM_006504958.3-5;Parent=rna-XM_006504958.3;Dbxref=GeneID:101202,GenBank:XM_006504958.3,MGI:MGI:2141520;gbkey=mRNA;gene=Hepacam2;product=HEPACAM family member 2%2C transcript variant X4;transcript_id=XM_006504958.3;extra_copy_number=0
CM058246.1	Liftoff	exon	11251322	11251618	.	-	.	ID=exon-XM_006504958.3-4;Parent=rna-XM_006504958.3;Dbxref=GeneID:101202,GenBank:XM_006504958.3,MGI:MGI:2141520;gbkey=mRNA;gene=Hepacam2;product=HEPACAM family member 2%2C transcript variant X4;transcript_id=XM_006504958.3;extra_copy_number=0
CM058246.1	Liftoff	exon	11258705	11258989	.	-	.	ID=exon-XM_006504958.3-3;Parent=rna-XM_006504958.3;Dbxref=GeneID:101202,GenBank:XM_006504958.3,MGI:MGI:2141520;gbkey=mRNA;gene=Hepacam2;product=HEPACAM family member 2%2C transcript variant X4;transcript_id=XM_006504958.3;extra_copy_number=0
CM058246.1	Liftoff	exon	11262338	11262688	.	-	.	ID=exon-XM_006504958.3-2;Parent=rna-XM_006504958.3;Dbxref=GeneID:101202,GenBank:XM_006504958.3,MGI:MGI:2141520;gbkey=mRNA;gene=Hepacam2;product=HEPACAM family member 2%2C transcript variant X4;transcript_id=XM_006504958.3;extra_copy_number=0
CM058246.1	Liftoff	exon	11269815	11270015	.	-	.	ID=exon-XM_006504958.3-1;Parent=rna-XM_006504958.3;Dbxref=GeneID:101202,GenBank:XM_006504958.3,MGI:MGI:2141520;gbkey=mRNA;gene=Hepacam2;product=HEPACAM family member 2%2C transcript variant X4;transcript_id=XM_006504958.3;extra_copy_number=0
CM058246.1	Liftoff	CDS	11233327	11233330	.	-	.	ID=cds-XP_006505021.1;Parent=rna-XM_006504958.3;Dbxref=GeneID:101202,GenBank:XP_006505021.1,MGI:MGI:2141520;Name=XP_006505021.1;gbkey=CDS;gene=Hepacam2;product=HEPACAM family member 2 isoform X4;protein_id=XP_006505021.1;extra_copy_number=0
CM058246.1	Liftoff	CDS	11238675	11238784	.	-	.	ID=cds-XP_006505021.1;Parent=rna-XM_006504958.3;Dbxref=GeneID:101202,GenBank:XP_006505021.1,MGI:MGI:2141520;Name=XP_006505021.1;gbkey=CDS;gene=Hepacam2;product=HEPACAM family member 2 isoform X4;protein_id=XP_006505021.1;extra_copy_number=0
CM058246.1	Liftoff	CDS	11241538	11241611	.	-	.	ID=cds-XP_006505021.1;Parent=rna-XM_006504958.3;Dbxref=GeneID:101202,GenBank:XP_006505021.1,MGI:MGI:2141520;Name=XP_006505021.1;gbkey=CDS;gene=Hepacam2;product=HEPACAM family member 2 isoform X4;protein_id=XP_006505021.1;extra_copy_number=0
CM058246.1	Liftoff	CDS	11242803	11242840	.	-	.	ID=cds-XP_006505021.1;Parent=rna-XM_006504958.3;Dbxref=GeneID:101202,GenBank:XP_006505021.1,MGI:MGI:2141520;Name=XP_006505021.1;gbkey=CDS;gene=Hepacam2;product=HEPACAM family member 2 isoform X4;protein_id=XP_006505021.1;extra_copy_number=0
CM058246.1	Liftoff	CDS	11242928	11242952	.	-	.	ID=cds-XP_006505021.1;Parent=rna-XM_006504958.3;Dbxref=GeneID:101202,GenBank:XP_006505021.1,MGI:MGI:2141520;Name=XP_006505021.1;gbkey=CDS;gene=Hepacam2;product=HEPACAM family member 2 isoform X4;protein_id=XP_006505021.1;extra_copy_number=0
CM058246.1	Liftoff	CDS	11243038	11243163	.	-	.	ID=cds-XP_006505021.1;Parent=rna-XM_006504958.3;Dbxref=GeneID:101202,GenBank:XP_006505021.1,MGI:MGI:2141520;Name=XP_006505021.1;gbkey=CDS;gene=Hepacam2;product=HEPACAM family member 2 isoform X4;protein_id=XP_006505021.1;extra_copy_number=0
CM058246.1	Liftoff	CDS	11251322	11251618	.	-	.	ID=cds-XP_006505021.1;Parent=rna-XM_006504958.3;Dbxref=GeneID:101202,GenBank:XP_006505021.1,MGI:MGI:2141520;Name=XP_006505021.1;gbkey=CDS;gene=Hepacam2;product=HEPACAM family member 2 isoform X4;protein_id=XP_006505021.1;extra_copy_number=0
CM058246.1	Liftoff	CDS	11258705	11258989	.	-	.	ID=cds-XP_006505021.1;Parent=rna-XM_006504958.3;Dbxref=GeneID:101202,GenBank:XP_006505021.1,MGI:MGI:2141520;Name=XP_006505021.1;gbkey=CDS;gene=Hepacam2;product=HEPACAM family member 2 isoform X4;protein_id=XP_006505021.1;extra_copy_number=0
CM058246.1	Liftoff	CDS	11262338	11262688	.	-	.	ID=cds-XP_006505021.1;Parent=rna-XM_006504958.3;Dbxref=GeneID:101202,GenBank:XP_006505021.1,MGI:MGI:2141520;Name=XP_006505021.1;gbkey=CDS;gene=Hepacam2;product=HEPACAM family member 2 isoform X4;protein_id=XP_006505021.1;extra_copy_number=0
CM058246.1	Liftoff	CDS	11269815	11269893	.	-	.	ID=cds-XP_006505021.1;Parent=rna-XM_006504958.3;Dbxref=GeneID:101202,GenBank:XP_006505021.1,MGI:MGI:2141520;Name=XP_006505021.1;gbkey=CDS;gene=Hepacam2;product=HEPACAM family member 2 isoform X4;protein_id=XP_006505021.1;extra_copy_number=0
CM058246.1	Liftoff	mRNA	11232616	11273734	.	-	.	ID=rna-XM_006504960.3;Parent=gene-Hepacam2;Dbxref=GeneID:101202,GenBank:XM_006504960.3,MGI:MGI:2141520;Name=XM_006504960.3;gbkey=mRNA;gene=Hepacam2;model_evidence=Supporting evidence includes similarity to: 20 ESTs%2C 7 long SRA reads%2C and 100%25 coverage of the annotated genomic feature by RNAseq alignments%2C including 4 samples with support for all annotated introns;product=HEPACAM family member 2%2C transcript variant X7;transcript_id=XM_006504960.3;matches_ref_protein=True;valid_ORF=True;extra_copy_number=0
CM058246.1	Liftoff	exon	11232616	11233330	.	-	.	ID=exon-XM_006504960.3-10;Parent=rna-XM_006504960.3;Dbxref=GeneID:101202,GenBank:XM_006504960.3,MGI:MGI:2141520;gbkey=mRNA;gene=Hepacam2;product=HEPACAM family member 2%2C transcript variant X7;transcript_id=XM_006504960.3;extra_copy_number=0
CM058246.1	Liftoff	exon	11238675	11238784	.	-	.	ID=exon-XM_006504960.3-9;Parent=rna-XM_006504960.3;Dbxref=GeneID:101202,GenBank:XM_006504960.3,MGI:MGI:2141520;gbkey=mRNA;gene=Hepacam2;product=HEPACAM family member 2%2C transcript variant X7;transcript_id=XM_006504960.3;extra_copy_number=0
CM058246.1	Liftoff	exon	11241538	11241611	.	-	.	ID=exon-XM_006504960.3-8;Parent=rna-XM_006504960.3;Dbxref=GeneID:101202,GenBank:XM_006504960.3,MGI:MGI:2141520;gbkey=mRNA;gene=Hepacam2;product=HEPACAM family member 2%2C transcript variant X7;transcript_id=XM_006504960.3;extra_copy_number=0
CM058246.1	Liftoff	exon	11242803	11242840	.	-	.	ID=exon-XM_006504960.3-7;Parent=rna-XM_006504960.3;Dbxref=GeneID:101202,GenBank:XM_006504960.3,MGI:MGI:2141520;gbkey=mRNA;gene=Hepacam2;product=HEPACAM family member 2%2C transcript variant X7;transcript_id=XM_006504960.3;extra_copy_number=0
CM058246.1	Liftoff	exon	11242928	11242952	.	-	.	ID=exon-XM_006504960.3-6;Parent=rna-XM_006504960.3;Dbxref=GeneID:101202,GenBank:XM_006504960.3,MGI:MGI:2141520;gbkey=mRNA;gene=Hepacam2;product=HEPACAM family member 2%2C transcript variant X7;transcript_id=XM_006504960.3;extra_copy_number=0
CM058246.1	Liftoff	exon	11243038	11243163	.	-	.	ID=exon-XM_006504960.3-5;Parent=rna-XM_006504960.3;Dbxref=GeneID:101202,GenBank:XM_006504960.3,MGI:MGI:2141520;gbkey=mRNA;gene=Hepacam2;product=HEPACAM family member 2%2C transcript variant X7;transcript_id=XM_006504960.3;extra_copy_number=0
CM058246.1	Liftoff	exon	11251322	11251618	.	-	.	ID=exon-XM_006504960.3-4;Parent=rna-XM_006504960.3;Dbxref=GeneID:101202,GenBank:XM_006504960.3,MGI:MGI:2141520;gbkey=mRNA;gene=Hepacam2;product=HEPACAM family member 2%2C transcript variant X7;transcript_id=XM_006504960.3;extra_copy_number=0
CM058246.1	Liftoff	exon	11258705	11258989	.	-	.	ID=exon-XM_006504960.3-3;Parent=rna-XM_006504960.3;Dbxref=GeneID:101202,GenBank:XM_006504960.3,MGI:MGI:2141520;gbkey=mRNA;gene=Hepacam2;product=HEPACAM family member 2%2C transcript variant X7;transcript_id=XM_006504960.3;extra_copy_number=0
CM058246.1	Liftoff	exon	11262338	11262691	.	-	.	ID=exon-XM_006504960.3-2;Parent=rna-XM_006504960.3;Dbxref=GeneID:101202,GenBank:XM_006504960.3,MGI:MGI:2141520;gbkey=mRNA;gene=Hepacam2;product=HEPACAM family member 2%2C transcript variant X7;transcript_id=XM_006504960.3;extra_copy_number=0
CM058246.1	Liftoff	exon	11273276	11273734	.	-	.	ID=exon-XM_006504960.3-1;Parent=rna-XM_006504960.3;Dbxref=GeneID:101202,GenBank:XM_006504960.3,MGI:MGI:2141520;gbkey=mRNA;gene=Hepacam2;product=HEPACAM family member 2%2C transcript variant X7;transcript_id=XM_006504960.3;extra_copy_number=0
CM058246.1	Liftoff	CDS	11233327	11233330	.	-	.	ID=cds-XP_006505023.1;Parent=rna-XM_006504960.3;Dbxref=GeneID:101202,GenBank:XP_006505023.1,MGI:MGI:2141520;Name=XP_006505023.1;gbkey=CDS;gene=Hepacam2;product=HEPACAM family member 2 isoform X6;protein_id=XP_006505023.1;extra_copy_number=0
CM058246.1	Liftoff	CDS	11238675	11238784	.	-	.	ID=cds-XP_006505023.1;Parent=rna-XM_006504960.3;Dbxref=GeneID:101202,GenBank:XP_006505023.1,MGI:MGI:2141520;Name=XP_006505023.1;gbkey=CDS;gene=Hepacam2;product=HEPACAM family member 2 isoform X6;protein_id=XP_006505023.1;extra_copy_number=0
CM058246.1	Liftoff	CDS	11241538	11241611	.	-	.	ID=cds-XP_006505023.1;Parent=rna-XM_006504960.3;Dbxref=GeneID:101202,GenBank:XP_006505023.1,MGI:MGI:2141520;Name=XP_006505023.1;gbkey=CDS;gene=Hepacam2;product=HEPACAM family member 2 isoform X6;protein_id=XP_006505023.1;extra_copy_number=0
CM058246.1	Liftoff	CDS	11242803	11242840	.	-	.	ID=cds-XP_006505023.1;Parent=rna-XM_006504960.3;Dbxref=GeneID:101202,GenBank:XP_006505023.1,MGI:MGI:2141520;Name=XP_006505023.1;gbkey=CDS;gene=Hepacam2;product=HEPACAM family member 2 isoform X6;protein_id=XP_006505023.1;extra_copy_number=0
CM058246.1	Liftoff	CDS	11242928	11242952	.	-	.	ID=cds-XP_006505023.1;Parent=rna-XM_006504960.3;Dbxref=GeneID:101202,GenBank:XP_006505023.1,MGI:MGI:2141520;Name=XP_006505023.1;gbkey=CDS;gene=Hepacam2;product=HEPACAM family member 2 isoform X6;protein_id=XP_006505023.1;extra_copy_number=0
CM058246.1	Liftoff	CDS	11243038	11243163	.	-	.	ID=cds-XP_006505023.1;Parent=rna-XM_006504960.3;Dbxref=GeneID:101202,GenBank:XP_006505023.1,MGI:MGI:2141520;Name=XP_006505023.1;gbkey=CDS;gene=Hepacam2;product=HEPACAM family member 2 isoform X6;protein_id=XP_006505023.1;extra_copy_number=0
CM058246.1	Liftoff	CDS	11251322	11251618	.	-	.	ID=cds-XP_006505023.1;Parent=rna-XM_006504960.3;Dbxref=GeneID:101202,GenBank:XP_006505023.1,MGI:MGI:2141520;Name=XP_006505023.1;gbkey=CDS;gene=Hepacam2;product=HEPACAM family member 2 isoform X6;protein_id=XP_006505023.1;extra_copy_number=0
CM058246.1	Liftoff	CDS	11258705	11258989	.	-	.	ID=cds-XP_006505023.1;Parent=rna-XM_006504960.3;Dbxref=GeneID:101202,GenBank:XP_006505023.1,MGI:MGI:2141520;Name=XP_006505023.1;gbkey=CDS;gene=Hepacam2;product=HEPACAM family member 2 isoform X6;protein_id=XP_006505023.1;extra_copy_number=0
CM058246.1	Liftoff	CDS	11262338	11262542	.	-	.	ID=cds-XP_006505023.1;Parent=rna-XM_006504960.3;Dbxref=GeneID:101202,GenBank:XP_006505023.1,MGI:MGI:2141520;Name=XP_006505023.1;gbkey=CDS;gene=Hepacam2;product=HEPACAM family member 2 isoform X6;protein_id=XP_006505023.1;extra_copy_number=0
CM058246.1	Liftoff	mRNA	11232616	11273732	.	-	.	ID=rna-XM_030255044.2;Parent=gene-Hepacam2;Dbxref=GeneID:101202,GenBank:XM_030255044.2,MGI:MGI:2141520;Name=XM_030255044.2;gbkey=mRNA;gene=Hepacam2;model_evidence=Supporting evidence includes similarity to: 20 ESTs%2C 6 long SRA reads%2C and 100%25 coverage of the annotated genomic feature by RNAseq alignments%2C including 4 samples with support for all annotated introns;product=HEPACAM family member 2%2C transcript variant X8;transcript_id=XM_030255044.2;matches_ref_protein=True;valid_ORF=True;extra_copy_number=0
CM058246.1	Liftoff	exon	11232616	11233330	.	-	.	ID=exon-XM_030255044.2-10;Parent=rna-XM_030255044.2;Dbxref=GeneID:101202,GenBank:XM_030255044.2,MGI:MGI:2141520;gbkey=mRNA;gene=Hepacam2;product=HEPACAM family member 2%2C transcript variant X8;transcript_id=XM_030255044.2;extra_copy_number=0
CM058246.1	Liftoff	exon	11238675	11238784	.	-	.	ID=exon-XM_030255044.2-9;Parent=rna-XM_030255044.2;Dbxref=GeneID:101202,GenBank:XM_030255044.2,MGI:MGI:2141520;gbkey=mRNA;gene=Hepacam2;product=HEPACAM family member 2%2C transcript variant X8;transcript_id=XM_030255044.2;extra_copy_number=0
CM058246.1	Liftoff	exon	11241538	11241611	.	-	.	ID=exon-XM_030255044.2-8;Parent=rna-XM_030255044.2;Dbxref=GeneID:101202,GenBank:XM_030255044.2,MGI:MGI:2141520;gbkey=mRNA;gene=Hepacam2;product=HEPACAM family member 2%2C transcript variant X8;transcript_id=XM_030255044.2;extra_copy_number=0
CM058246.1	Liftoff	exon	11242803	11242840	.	-	.	ID=exon-XM_030255044.2-7;Parent=rna-XM_030255044.2;Dbxref=GeneID:101202,GenBank:XM_030255044.2,MGI:MGI:2141520;gbkey=mRNA;gene=Hepacam2;product=HEPACAM family member 2%2C transcript variant X8;transcript_id=XM_030255044.2;extra_copy_number=0
CM058246.1	Liftoff	exon	11242928	11242952	.	-	.	ID=exon-XM_030255044.2-6;Parent=rna-XM_030255044.2;Dbxref=GeneID:101202,GenBank:XM_030255044.2,MGI:MGI:2141520;gbkey=mRNA;gene=Hepacam2;product=HEPACAM family member 2%2C transcript variant X8;transcript_id=XM_030255044.2;extra_copy_number=0
CM058246.1	Liftoff	exon	11243038	11243163	.	-	.	ID=exon-XM_030255044.2-5;Parent=rna-XM_030255044.2;Dbxref=GeneID:101202,GenBank:XM_030255044.2,MGI:MGI:2141520;gbkey=mRNA;gene=Hepacam2;product=HEPACAM family member 2%2C transcript variant X8;transcript_id=XM_030255044.2;extra_copy_number=0
CM058246.1	Liftoff	exon	11251322	11251618	.	-	.	ID=exon-XM_030255044.2-4;Parent=rna-XM_030255044.2;Dbxref=GeneID:101202,GenBank:XM_030255044.2,MGI:MGI:2141520;gbkey=mRNA;gene=Hepacam2;product=HEPACAM family member 2%2C transcript variant X8;transcript_id=XM_030255044.2;extra_copy_number=0
CM058246.1	Liftoff	exon	11258705	11258989	.	-	.	ID=exon-XM_030255044.2-3;Parent=rna-XM_030255044.2;Dbxref=GeneID:101202,GenBank:XM_030255044.2,MGI:MGI:2141520;gbkey=mRNA;gene=Hepacam2;product=HEPACAM family member 2%2C transcript variant X8;transcript_id=XM_030255044.2;extra_copy_number=0
CM058246.1	Liftoff	exon	11262338	11262688	.	-	.	ID=exon-XM_030255044.2-2;Parent=rna-XM_030255044.2;Dbxref=GeneID:101202,GenBank:XM_030255044.2,MGI:MGI:2141520;gbkey=mRNA;gene=Hepacam2;product=HEPACAM family member 2%2C transcript variant X8;transcript_id=XM_030255044.2;extra_copy_number=0
CM058246.1	Liftoff	exon	11273633	11273732	.	-	.	ID=exon-XM_030255044.2-1;Parent=rna-XM_030255044.2;Dbxref=GeneID:101202,GenBank:XM_030255044.2,MGI:MGI:2141520;gbkey=mRNA;gene=Hepacam2;product=HEPACAM family member 2%2C transcript variant X8;transcript_id=XM_030255044.2;extra_copy_number=0
CM058246.1	Liftoff	CDS	11233327	11233330	.	-	.	ID=cds-XP_030110904.1;Parent=rna-XM_030255044.2;Dbxref=GeneID:101202,GenBank:XP_030110904.1,MGI:MGI:2141520;Name=XP_030110904.1;gbkey=CDS;gene=Hepacam2;product=HEPACAM family member 2 isoform X6;protein_id=XP_030110904.1;extra_copy_number=0
CM058246.1	Liftoff	CDS	11238675	11238784	.	-	.	ID=cds-XP_030110904.1;Parent=rna-XM_030255044.2;Dbxref=GeneID:101202,GenBank:XP_030110904.1,MGI:MGI:2141520;Name=XP_030110904.1;gbkey=CDS;gene=Hepacam2;product=HEPACAM family member 2 isoform X6;protein_id=XP_030110904.1;extra_copy_number=0
CM058246.1	Liftoff	CDS	11241538	11241611	.	-	.	ID=cds-XP_030110904.1;Parent=rna-XM_030255044.2;Dbxref=GeneID:101202,GenBank:XP_030110904.1,MGI:MGI:2141520;Name=XP_030110904.1;gbkey=CDS;gene=Hepacam2;product=HEPACAM family member 2 isoform X6;protein_id=XP_030110904.1;extra_copy_number=0
CM058246.1	Liftoff	CDS	11242803	11242840	.	-	.	ID=cds-XP_030110904.1;Parent=rna-XM_030255044.2;Dbxref=GeneID:101202,GenBank:XP_030110904.1,MGI:MGI:2141520;Name=XP_030110904.1;gbkey=CDS;gene=Hepacam2;product=HEPACAM family member 2 isoform X6;protein_id=XP_030110904.1;extra_copy_number=0
CM058246.1	Liftoff	CDS	11242928	11242952	.	-	.	ID=cds-XP_030110904.1;Parent=rna-XM_030255044.2;Dbxref=GeneID:101202,GenBank:XP_030110904.1,MGI:MGI:2141520;Name=XP_030110904.1;gbkey=CDS;gene=Hepacam2;product=HEPACAM family member 2 isoform X6;protein_id=XP_030110904.1;extra_copy_number=0
CM058246.1	Liftoff	CDS	11243038	11243163	.	-	.	ID=cds-XP_030110904.1;Parent=rna-XM_030255044.2;Dbxref=GeneID:101202,GenBank:XP_030110904.1,MGI:MGI:2141520;Name=XP_030110904.1;gbkey=CDS;gene=Hepacam2;product=HEPACAM family member 2 isoform X6;protein_id=XP_030110904.1;extra_copy_number=0
CM058246.1	Liftoff	CDS	11251322	11251618	.	-	.	ID=cds-XP_030110904.1;Parent=rna-XM_030255044.2;Dbxref=GeneID:101202,GenBank:XP_030110904.1,MGI:MGI:2141520;Name=XP_030110904.1;gbkey=CDS;gene=Hepacam2;product=HEPACAM family member 2 isoform X6;protein_id=XP_030110904.1;extra_copy_number=0
CM058246.1	Liftoff	CDS	11258705	11258989	.	-	.	ID=cds-XP_030110904.1;Parent=rna-XM_030255044.2;Dbxref=GeneID:101202,GenBank:XP_030110904.1,MGI:MGI:2141520;Name=XP_030110904.1;gbkey=CDS;gene=Hepacam2;product=HEPACAM family member 2 isoform X6;protein_id=XP_030110904.1;extra_copy_number=0
CM058246.1	Liftoff	CDS	11262338	11262542	.	-	.	ID=cds-XP_030110904.1;Parent=rna-XM_030255044.2;Dbxref=GeneID:101202,GenBank:XP_030110904.1,MGI:MGI:2141520;Name=XP_030110904.1;gbkey=CDS;gene=Hepacam2;product=HEPACAM family member 2 isoform X6;protein_id=XP_030110904.1;extra_copy_number=0
CM058246.1	Liftoff	mRNA	11238671	11262901	.	-	.	ID=rna-XM_030255041.1;Parent=gene-Hepacam2;Dbxref=GeneID:101202,GenBank:XM_030255041.1,MGI:MGI:2141520;Name=XM_030255041.1;gbkey=mRNA;gene=Hepacam2;model_evidence=Supporting evidence includes similarity to: 5 ESTs%2C 3 Proteins%2C 2 long SRA reads%2C and 100%25 coverage of the annotated genomic feature by RNAseq alignments%2C including 13 samples with support for all annotated introns;product=HEPACAM family member 2%2C transcript variant X2;transcript_id=XM_030255041.1;matches_ref_protein=True;valid_ORF=True;extra_copy_number=0
CM058246.1	Liftoff	exon	11238671	11238784	.	-	.	ID=exon-XM_030255041.1-9;Parent=rna-XM_030255041.1;Dbxref=GeneID:101202,GenBank:XM_030255041.1,MGI:MGI:2141520;gbkey=mRNA;gene=Hepacam2;product=HEPACAM family member 2%2C transcript variant X2;transcript_id=XM_030255041.1;extra_copy_number=0
CM058246.1	Liftoff	exon	11241538	11241611	.	-	.	ID=exon-XM_030255041.1-8;Parent=rna-XM_030255041.1;Dbxref=GeneID:101202,GenBank:XM_030255041.1,MGI:MGI:2141520;gbkey=mRNA;gene=Hepacam2;product=HEPACAM family member 2%2C transcript variant X2;transcript_id=XM_030255041.1;extra_copy_number=0
CM058246.1	Liftoff	exon	11242803	11242840	.	-	.	ID=exon-XM_030255041.1-7;Parent=rna-XM_030255041.1;Dbxref=GeneID:101202,GenBank:XM_030255041.1,MGI:MGI:2141520;gbkey=mRNA;gene=Hepacam2;product=HEPACAM family member 2%2C transcript variant X2;transcript_id=XM_030255041.1;extra_copy_number=0
CM058246.1	Liftoff	exon	11242928	11242952	.	-	.	ID=exon-XM_030255041.1-6;Parent=rna-XM_030255041.1;Dbxref=GeneID:101202,GenBank:XM_030255041.1,MGI:MGI:2141520;gbkey=mRNA;gene=Hepacam2;product=HEPACAM family member 2%2C transcript variant X2;transcript_id=XM_030255041.1;extra_copy_number=0
CM058246.1	Liftoff	exon	11243038	11243163	.	-	.	ID=exon-XM_030255041.1-5;Parent=rna-XM_030255041.1;Dbxref=GeneID:101202,GenBank:XM_030255041.1,MGI:MGI:2141520;gbkey=mRNA;gene=Hepacam2;product=HEPACAM family member 2%2C transcript variant X2;transcript_id=XM_030255041.1;extra_copy_number=0
CM058246.1	Liftoff	exon	11251322	11251618	.	-	.	ID=exon-XM_030255041.1-4;Parent=rna-XM_030255041.1;Dbxref=GeneID:101202,GenBank:XM_030255041.1,MGI:MGI:2141520;gbkey=mRNA;gene=Hepacam2;product=HEPACAM family member 2%2C transcript variant X2;transcript_id=XM_030255041.1;extra_copy_number=0
CM058246.1	Liftoff	exon	11258705	11258989	.	-	.	ID=exon-XM_030255041.1-3;Parent=rna-XM_030255041.1;Dbxref=GeneID:101202,GenBank:XM_030255041.1,MGI:MGI:2141520;gbkey=mRNA;gene=Hepacam2;product=HEPACAM family member 2%2C transcript variant X2;transcript_id=XM_030255041.1;extra_copy_number=0
CM058246.1	Liftoff	exon	11262338	11262691	.	-	.	ID=exon-XM_030255041.1-2;Parent=rna-XM_030255041.1;Dbxref=GeneID:101202,GenBank:XM_030255041.1,MGI:MGI:2141520;gbkey=mRNA;gene=Hepacam2;product=HEPACAM family member 2%2C transcript variant X2;transcript_id=XM_030255041.1;extra_copy_number=0
CM058246.1	Liftoff	exon	11262818	11262901	.	-	.	ID=exon-XM_030255041.1-1;Parent=rna-XM_030255041.1;Dbxref=GeneID:101202,GenBank:XM_030255041.1,MGI:MGI:2141520;gbkey=mRNA;gene=Hepacam2;product=HEPACAM family member 2%2C transcript variant X2;transcript_id=XM_030255041.1;extra_copy_number=0
CM058246.1	Liftoff	CDS	11238671	11238784	.	-	.	ID=cds-XP_030110901.1;Parent=rna-XM_030255041.1;Dbxref=GeneID:101202,GenBank:XP_030110901.1,MGI:MGI:2141520;Name=XP_030110901.1;gbkey=CDS;gene=Hepacam2;product=HEPACAM family member 2 isoform X2;protein_id=XP_030110901.1;extra_copy_number=0
CM058246.1	Liftoff	CDS	11241538	11241611	.	-	.	ID=cds-XP_030110901.1;Parent=rna-XM_030255041.1;Dbxref=GeneID:101202,GenBank:XP_030110901.1,MGI:MGI:2141520;Name=XP_030110901.1;gbkey=CDS;gene=Hepacam2;product=HEPACAM family member 2 isoform X2;protein_id=XP_030110901.1;extra_copy_number=0
CM058246.1	Liftoff	CDS	11242803	11242840	.	-	.	ID=cds-XP_030110901.1;Parent=rna-XM_030255041.1;Dbxref=GeneID:101202,GenBank:XP_030110901.1,MGI:MGI:2141520;Name=XP_030110901.1;gbkey=CDS;gene=Hepacam2;product=HEPACAM family member 2 isoform X2;protein_id=XP_030110901.1;extra_copy_number=0
CM058246.1	Liftoff	CDS	11242928	11242952	.	-	.	ID=cds-XP_030110901.1;Parent=rna-XM_030255041.1;Dbxref=GeneID:101202,GenBank:XP_030110901.1,MGI:MGI:2141520;Name=XP_030110901.1;gbkey=CDS;gene=Hepacam2;product=HEPACAM family member 2 isoform X2;protein_id=XP_030110901.1;extra_copy_number=0
CM058246.1	Liftoff	CDS	11243038	11243163	.	-	.	ID=cds-XP_030110901.1;Parent=rna-XM_030255041.1;Dbxref=GeneID:101202,GenBank:XP_030110901.1,MGI:MGI:2141520;Name=XP_030110901.1;gbkey=CDS;gene=Hepacam2;product=HEPACAM family member 2 isoform X2;protein_id=XP_030110901.1;extra_copy_number=0
CM058246.1	Liftoff	CDS	11251322	11251618	.	-	.	ID=cds-XP_030110901.1;Parent=rna-XM_030255041.1;Dbxref=GeneID:101202,GenBank:XP_030110901.1,MGI:MGI:2141520;Name=XP_030110901.1;gbkey=CDS;gene=Hepacam2;product=HEPACAM family member 2 isoform X2;protein_id=XP_030110901.1;extra_copy_number=0
CM058246.1	Liftoff	CDS	11258705	11258989	.	-	.	ID=cds-XP_030110901.1;Parent=rna-XM_030255041.1;Dbxref=GeneID:101202,GenBank:XP_030110901.1,MGI:MGI:2141520;Name=XP_030110901.1;gbkey=CDS;gene=Hepacam2;product=HEPACAM family member 2 isoform X2;protein_id=XP_030110901.1;extra_copy_number=0
CM058246.1	Liftoff	CDS	11262338	11262691	.	-	.	ID=cds-XP_030110901.1;Parent=rna-XM_030255041.1;Dbxref=GeneID:101202,GenBank:XP_030110901.1,MGI:MGI:2141520;Name=XP_030110901.1;gbkey=CDS;gene=Hepacam2;product=HEPACAM family member 2 isoform X2;protein_id=XP_030110901.1;extra_copy_number=0
CM058246.1	Liftoff	CDS	11262818	11262899	.	-	.	ID=cds-XP_030110901.1;Parent=rna-XM_030255041.1;Dbxref=GeneID:101202,GenBank:XP_030110901.1,MGI:MGI:2141520;Name=XP_030110901.1;gbkey=CDS;gene=Hepacam2;product=HEPACAM family member 2 isoform X2;protein_id=XP_030110901.1;extra_copy_number=0
CM058246.1	Liftoff	mRNA	11238671	11270014	.	-	.	ID=rna-XM_030255042.1;Parent=gene-Hepacam2;Dbxref=GeneID:101202,GenBank:XM_030255042.1,MGI:MGI:2141520;Name=XM_030255042.1;gbkey=mRNA;gene=Hepacam2;model_evidence=Supporting evidence includes similarity to: 16 ESTs%2C 5 Proteins%2C 5 long SRA reads%2C and 100%25 coverage of the annotated genomic feature by RNAseq alignments%2C including 14 samples with support for all annotated introns;product=HEPACAM family member 2%2C transcript variant X3;transcript_id=XM_030255042.1;matches_ref_protein=True;valid_ORF=True;extra_copy_number=0
CM058246.1	Liftoff	exon	11238671	11238784	.	-	.	ID=exon-XM_030255042.1-9;Parent=rna-XM_030255042.1;Dbxref=GeneID:101202,GenBank:XM_030255042.1,MGI:MGI:2141520;gbkey=mRNA;gene=Hepacam2;product=HEPACAM family member 2%2C transcript variant X3;transcript_id=XM_030255042.1;extra_copy_number=0
CM058246.1	Liftoff	exon	11241538	11241611	.	-	.	ID=exon-XM_030255042.1-8;Parent=rna-XM_030255042.1;Dbxref=GeneID:101202,GenBank:XM_030255042.1,MGI:MGI:2141520;gbkey=mRNA;gene=Hepacam2;product=HEPACAM family member 2%2C transcript variant X3;transcript_id=XM_030255042.1;extra_copy_number=0
CM058246.1	Liftoff	exon	11242803	11242840	.	-	.	ID=exon-XM_030255042.1-7;Parent=rna-XM_030255042.1;Dbxref=GeneID:101202,GenBank:XM_030255042.1,MGI:MGI:2141520;gbkey=mRNA;gene=Hepacam2;product=HEPACAM family member 2%2C transcript variant X3;transcript_id=XM_030255042.1;extra_copy_number=0
CM058246.1	Liftoff	exon	11242928	11242952	.	-	.	ID=exon-XM_030255042.1-6;Parent=rna-XM_030255042.1;Dbxref=GeneID:101202,GenBank:XM_030255042.1,MGI:MGI:2141520;gbkey=mRNA;gene=Hepacam2;product=HEPACAM family member 2%2C transcript variant X3;transcript_id=XM_030255042.1;extra_copy_number=0
CM058246.1	Liftoff	exon	11243038	11243163	.	-	.	ID=exon-XM_030255042.1-5;Parent=rna-XM_030255042.1;Dbxref=GeneID:101202,GenBank:XM_030255042.1,MGI:MGI:2141520;gbkey=mRNA;gene=Hepacam2;product=HEPACAM family member 2%2C transcript variant X3;transcript_id=XM_030255042.1;extra_copy_number=0
CM058246.1	Liftoff	exon	11251322	11251618	.	-	.	ID=exon-XM_030255042.1-4;Parent=rna-XM_030255042.1;Dbxref=GeneID:101202,GenBank:XM_030255042.1,MGI:MGI:2141520;gbkey=mRNA;gene=Hepacam2;product=HEPACAM family member 2%2C transcript variant X3;transcript_id=XM_030255042.1;extra_copy_number=0
CM058246.1	Liftoff	exon	11258705	11258989	.	-	.	ID=exon-XM_030255042.1-3;Parent=rna-XM_030255042.1;Dbxref=GeneID:101202,GenBank:XM_030255042.1,MGI:MGI:2141520;gbkey=mRNA;gene=Hepacam2;product=HEPACAM family member 2%2C transcript variant X3;transcript_id=XM_030255042.1;extra_copy_number=0
CM058246.1	Liftoff	exon	11262338	11262691	.	-	.	ID=exon-XM_030255042.1-2;Parent=rna-XM_030255042.1;Dbxref=GeneID:101202,GenBank:XM_030255042.1,MGI:MGI:2141520;gbkey=mRNA;gene=Hepacam2;product=HEPACAM family member 2%2C transcript variant X3;transcript_id=XM_030255042.1;extra_copy_number=0
CM058246.1	Liftoff	exon	11269815	11270014	.	-	.	ID=exon-XM_030255042.1-1;Parent=rna-XM_030255042.1;Dbxref=GeneID:101202,GenBank:XM_030255042.1,MGI:MGI:2141520;gbkey=mRNA;gene=Hepacam2;product=HEPACAM family member 2%2C transcript variant X3;transcript_id=XM_030255042.1;extra_copy_number=0
CM058246.1	Liftoff	CDS	11238671	11238784	.	-	.	ID=cds-XP_030110902.1;Parent=rna-XM_030255042.1;Dbxref=GeneID:101202,GenBank:XP_030110902.1,MGI:MGI:2141520;Name=XP_030110902.1;gbkey=CDS;gene=Hepacam2;product=HEPACAM family member 2 isoform X3;protein_id=XP_030110902.1;extra_copy_number=0
CM058246.1	Liftoff	CDS	11241538	11241611	.	-	.	ID=cds-XP_030110902.1;Parent=rna-XM_030255042.1;Dbxref=GeneID:101202,GenBank:XP_030110902.1,MGI:MGI:2141520;Name=XP_030110902.1;gbkey=CDS;gene=Hepacam2;product=HEPACAM family member 2 isoform X3;protein_id=XP_030110902.1;extra_copy_number=0
CM058246.1	Liftoff	CDS	11242803	11242840	.	-	.	ID=cds-XP_030110902.1;Parent=rna-XM_030255042.1;Dbxref=GeneID:101202,GenBank:XP_030110902.1,MGI:MGI:2141520;Name=XP_030110902.1;gbkey=CDS;gene=Hepacam2;product=HEPACAM family member 2 isoform X3;protein_id=XP_030110902.1;extra_copy_number=0
CM058246.1	Liftoff	CDS	11242928	11242952	.	-	.	ID=cds-XP_030110902.1;Parent=rna-XM_030255042.1;Dbxref=GeneID:101202,GenBank:XP_030110902.1,MGI:MGI:2141520;Name=XP_030110902.1;gbkey=CDS;gene=Hepacam2;product=HEPACAM family member 2 isoform X3;protein_id=XP_030110902.1;extra_copy_number=0
CM058246.1	Liftoff	CDS	11243038	11243163	.	-	.	ID=cds-XP_030110902.1;Parent=rna-XM_030255042.1;Dbxref=GeneID:101202,GenBank:XP_030110902.1,MGI:MGI:2141520;Name=XP_030110902.1;gbkey=CDS;gene=Hepacam2;product=HEPACAM family member 2 isoform X3;protein_id=XP_030110902.1;extra_copy_number=0
CM058246.1	Liftoff	CDS	11251322	11251618	.	-	.	ID=cds-XP_030110902.1;Parent=rna-XM_030255042.1;Dbxref=GeneID:101202,GenBank:XP_030110902.1,MGI:MGI:2141520;Name=XP_030110902.1;gbkey=CDS;gene=Hepacam2;product=HEPACAM family member 2 isoform X3;protein_id=XP_030110902.1;extra_copy_number=0
CM058246.1	Liftoff	CDS	11258705	11258989	.	-	.	ID=cds-XP_030110902.1;Parent=rna-XM_030255042.1;Dbxref=GeneID:101202,GenBank:XP_030110902.1,MGI:MGI:2141520;Name=XP_030110902.1;gbkey=CDS;gene=Hepacam2;product=HEPACAM family member 2 isoform X3;protein_id=XP_030110902.1;extra_copy_number=0
CM058246.1	Liftoff	CDS	11262338	11262691	.	-	.	ID=cds-XP_030110902.1;Parent=rna-XM_030255042.1;Dbxref=GeneID:101202,GenBank:XP_030110902.1,MGI:MGI:2141520;Name=XP_030110902.1;gbkey=CDS;gene=Hepacam2;product=HEPACAM family member 2 isoform X3;protein_id=XP_030110902.1;extra_copy_number=0
CM058246.1	Liftoff	CDS	11269815	11269893	.	-	.	ID=cds-XP_030110902.1;Parent=rna-XM_030255042.1;Dbxref=GeneID:101202,GenBank:XP_030110902.1,MGI:MGI:2141520;Name=XP_030110902.1;gbkey=CDS;gene=Hepacam2;product=HEPACAM family member 2 isoform X3;protein_id=XP_030110902.1;extra_copy_number=0
CM058246.1	Liftoff	mRNA	11238671	11270015	.	-	.	ID=rna-XM_030255043.1;Parent=gene-Hepacam2;Dbxref=GeneID:101202,GenBank:XM_030255043.1,MGI:MGI:2141520;Name=XM_030255043.1;gbkey=mRNA;gene=Hepacam2;model_evidence=Supporting evidence includes similarity to: 6 ESTs%2C 5 Proteins%2C 2 long SRA reads%2C and 100%25 coverage of the annotated genomic feature by RNAseq alignments%2C including 9 samples with support for all annotated introns;product=HEPACAM family member 2%2C transcript variant X5;transcript_id=XM_030255043.1;matches_ref_protein=True;valid_ORF=True;extra_copy_number=0
CM058246.1	Liftoff	exon	11238671	11238784	.	-	.	ID=exon-XM_030255043.1-9;Parent=rna-XM_030255043.1;Dbxref=GeneID:101202,GenBank:XM_030255043.1,MGI:MGI:2141520;gbkey=mRNA;gene=Hepacam2;product=HEPACAM family member 2%2C transcript variant X5;transcript_id=XM_030255043.1;extra_copy_number=0
CM058246.1	Liftoff	exon	11241538	11241611	.	-	.	ID=exon-XM_030255043.1-8;Parent=rna-XM_030255043.1;Dbxref=GeneID:101202,GenBank:XM_030255043.1,MGI:MGI:2141520;gbkey=mRNA;gene=Hepacam2;product=HEPACAM family member 2%2C transcript variant X5;transcript_id=XM_030255043.1;extra_copy_number=0
CM058246.1	Liftoff	exon	11242803	11242840	.	-	.	ID=exon-XM_030255043.1-7;Parent=rna-XM_030255043.1;Dbxref=GeneID:101202,GenBank:XM_030255043.1,MGI:MGI:2141520;gbkey=mRNA;gene=Hepacam2;product=HEPACAM family member 2%2C transcript variant X5;transcript_id=XM_030255043.1;extra_copy_number=0
CM058246.1	Liftoff	exon	11242928	11242952	.	-	.	ID=exon-XM_030255043.1-6;Parent=rna-XM_030255043.1;Dbxref=GeneID:101202,GenBank:XM_030255043.1,MGI:MGI:2141520;gbkey=mRNA;gene=Hepacam2;product=HEPACAM family member 2%2C transcript variant X5;transcript_id=XM_030255043.1;extra_copy_number=0
CM058246.1	Liftoff	exon	11243038	11243163	.	-	.	ID=exon-XM_030255043.1-5;Parent=rna-XM_030255043.1;Dbxref=GeneID:101202,GenBank:XM_030255043.1,MGI:MGI:2141520;gbkey=mRNA;gene=Hepacam2;product=HEPACAM family member 2%2C transcript variant X5;transcript_id=XM_030255043.1;extra_copy_number=0
CM058246.1	Liftoff	exon	11251322	11251618	.	-	.	ID=exon-XM_030255043.1-4;Parent=rna-XM_030255043.1;Dbxref=GeneID:101202,GenBank:XM_030255043.1,MGI:MGI:2141520;gbkey=mRNA;gene=Hepacam2;product=HEPACAM family member 2%2C transcript variant X5;transcript_id=XM_030255043.1;extra_copy_number=0
CM058246.1	Liftoff	exon	11258705	11258989	.	-	.	ID=exon-XM_030255043.1-3;Parent=rna-XM_030255043.1;Dbxref=GeneID:101202,GenBank:XM_030255043.1,MGI:MGI:2141520;gbkey=mRNA;gene=Hepacam2;product=HEPACAM family member 2%2C transcript variant X5;transcript_id=XM_030255043.1;extra_copy_number=0
CM058246.1	Liftoff	exon	11262338	11262688	.	-	.	ID=exon-XM_030255043.1-2;Parent=rna-XM_030255043.1;Dbxref=GeneID:101202,GenBank:XM_030255043.1,MGI:MGI:2141520;gbkey=mRNA;gene=Hepacam2;product=HEPACAM family member 2%2C transcript variant X5;transcript_id=XM_030255043.1;extra_copy_number=0
CM058246.1	Liftoff	exon	11269815	11270015	.	-	.	ID=exon-XM_030255043.1-1;Parent=rna-XM_030255043.1;Dbxref=GeneID:101202,GenBank:XM_030255043.1,MGI:MGI:2141520;gbkey=mRNA;gene=Hepacam2;product=HEPACAM family member 2%2C transcript variant X5;transcript_id=XM_030255043.1;extra_copy_number=0
CM058246.1	Liftoff	CDS	11238671	11238784	.	-	.	ID=cds-XP_030110903.1;Parent=rna-XM_030255043.1;Dbxref=GeneID:101202,GenBank:XP_030110903.1,MGI:MGI:2141520;Name=XP_030110903.1;gbkey=CDS;gene=Hepacam2;product=HEPACAM family member 2 isoform X5;protein_id=XP_030110903.1;extra_copy_number=0
CM058246.1	Liftoff	CDS	11241538	11241611	.	-	.	ID=cds-XP_030110903.1;Parent=rna-XM_030255043.1;Dbxref=GeneID:101202,GenBank:XP_030110903.1,MGI:MGI:2141520;Name=XP_030110903.1;gbkey=CDS;gene=Hepacam2;product=HEPACAM family member 2 isoform X5;protein_id=XP_030110903.1;extra_copy_number=0
CM058246.1	Liftoff	CDS	11242803	11242840	.	-	.	ID=cds-XP_030110903.1;Parent=rna-XM_030255043.1;Dbxref=GeneID:101202,GenBank:XP_030110903.1,MGI:MGI:2141520;Name=XP_030110903.1;gbkey=CDS;gene=Hepacam2;product=HEPACAM family member 2 isoform X5;protein_id=XP_030110903.1;extra_copy_number=0
CM058246.1	Liftoff	CDS	11242928	11242952	.	-	.	ID=cds-XP_030110903.1;Parent=rna-XM_030255043.1;Dbxref=GeneID:101202,GenBank:XP_030110903.1,MGI:MGI:2141520;Name=XP_030110903.1;gbkey=CDS;gene=Hepacam2;product=HEPACAM family member 2 isoform X5;protein_id=XP_030110903.1;extra_copy_number=0
CM058246.1	Liftoff	CDS	11243038	11243163	.	-	.	ID=cds-XP_030110903.1;Parent=rna-XM_030255043.1;Dbxref=GeneID:101202,GenBank:XP_030110903.1,MGI:MGI:2141520;Name=XP_030110903.1;gbkey=CDS;gene=Hepacam2;product=HEPACAM family member 2 isoform X5;protein_id=XP_030110903.1;extra_copy_number=0
CM058246.1	Liftoff	CDS	11251322	11251618	.	-	.	ID=cds-XP_030110903.1;Parent=rna-XM_030255043.1;Dbxref=GeneID:101202,GenBank:XP_030110903.1,MGI:MGI:2141520;Name=XP_030110903.1;gbkey=CDS;gene=Hepacam2;product=HEPACAM family member 2 isoform X5;protein_id=XP_030110903.1;extra_copy_number=0
CM058246.1	Liftoff	CDS	11258705	11258989	.	-	.	ID=cds-XP_030110903.1;Parent=rna-XM_030255043.1;Dbxref=GeneID:101202,GenBank:XP_030110903.1,MGI:MGI:2141520;Name=XP_030110903.1;gbkey=CDS;gene=Hepacam2;product=HEPACAM family member 2 isoform X5;protein_id=XP_030110903.1;extra_copy_number=0
CM058246.1	Liftoff	CDS	11262338	11262688	.	-	.	ID=cds-XP_030110903.1;Parent=rna-XM_030255043.1;Dbxref=GeneID:101202,GenBank:XP_030110903.1,MGI:MGI:2141520;Name=XP_030110903.1;gbkey=CDS;gene=Hepacam2;product=HEPACAM family member 2 isoform X5;protein_id=XP_030110903.1;extra_copy_number=0
CM058246.1	Liftoff	CDS	11269815	11269893	.	-	.	ID=cds-XP_030110903.1;Parent=rna-XM_030255043.1;Dbxref=GeneID:101202,GenBank:XP_030110903.1,MGI:MGI:2141520;Name=XP_030110903.1;gbkey=CDS;gene=Hepacam2;product=HEPACAM family member 2 isoform X5;protein_id=XP_030110903.1;extra_copy_number=0
CM058246.1	Liftoff	gene	11273808	11378947	.	+	.	ID=gene-Vps50;Dbxref=GeneID:73288,MGI:MGI:1920538;Name=Vps50;description=VPS50 EARP/GARPII complex subunit;gbkey=Gene;gene=Vps50;gene_biotype=protein_coding;gene_synonym=1700034M03Rik,8430415E05Rik,BLM,Ccdc132,mKIAA1861;coverage=1.0;sequence_ID=1.0;valid_ORFs=4;extra_copy_number=0;copy_num_ID=gene-Vps50_0
CM058246.1	Liftoff	mRNA	11273808	11378947	.	+	.	ID=rna-NM_001167750.1;Parent=gene-Vps50;Dbxref=GeneID:73288,GenBank:NM_001167750.1,MGI:MGI:1920538;Name=NM_001167750.1;gbkey=mRNA;gene=Vps50;product=VPS50 EARP/GARPII complex subunit%2C transcript variant 2;transcript_id=NM_001167750.1;matches_ref_protein=True;valid_ORF=True;extra_copy_number=0
CM058246.1	Liftoff	exon	11273808	11273970	.	+	.	ID=exon-NM_001167750.1-1;Parent=rna-NM_001167750.1;Dbxref=GeneID:73288,GenBank:NM_001167750.1,MGI:MGI:1920538;gbkey=mRNA;gene=Vps50;product=VPS50 EARP/GARPII complex subunit%2C transcript variant 2;transcript_id=NM_001167750.1;extra_copy_number=0
CM058246.1	Liftoff	exon	11280284	11280352	.	+	.	ID=exon-NM_001167750.1-2;Parent=rna-NM_001167750.1;Dbxref=GeneID:73288,GenBank:NM_001167750.1,MGI:MGI:1920538;gbkey=mRNA;gene=Vps50;product=VPS50 EARP/GARPII complex subunit%2C transcript variant 2;transcript_id=NM_001167750.1;extra_copy_number=0
CM058246.1	Liftoff	exon	11292038	11292160	.	+	.	ID=exon-NM_001167750.1-3;Parent=rna-NM_001167750.1;Dbxref=GeneID:73288,GenBank:NM_001167750.1,MGI:MGI:1920538;gbkey=mRNA;gene=Vps50;product=VPS50 EARP/GARPII complex subunit%2C transcript variant 2;transcript_id=NM_001167750.1;extra_copy_number=0
CM058246.1	Liftoff	exon	11293205	11293276	.	+	.	ID=exon-NM_001167750.1-4;Parent=rna-NM_001167750.1;Dbxref=GeneID:73288,GenBank:NM_001167750.1,MGI:MGI:1920538;gbkey=mRNA;gene=Vps50;product=VPS50 EARP/GARPII complex subunit%2C transcript variant 2;transcript_id=NM_001167750.1;extra_copy_number=0
CM058246.1	Liftoff	exon	11294633	11294686	.	+	.	ID=exon-NM_001167750.1-5;Parent=rna-NM_001167750.1;Dbxref=GeneID:73288,GenBank:NM_001167750.1,MGI:MGI:1920538;gbkey=mRNA;gene=Vps50;product=VPS50 EARP/GARPII complex subunit%2C transcript variant 2;transcript_id=NM_001167750.1;extra_copy_number=0
CM058246.1	Liftoff	exon	11295623	11295693	.	+	.	ID=exon-NM_001167750.1-6;Parent=rna-NM_001167750.1;Dbxref=GeneID:73288,GenBank:NM_001167750.1,MGI:MGI:1920538;gbkey=mRNA;gene=Vps50;product=VPS50 EARP/GARPII complex subunit%2C transcript variant 2;transcript_id=NM_001167750.1;extra_copy_number=0
CM058246.1	Liftoff	exon	11297672	11297789	.	+	.	ID=exon-NM_001167750.1-7;Parent=rna-NM_001167750.1;Dbxref=GeneID:73288,GenBank:NM_001167750.1,MGI:MGI:1920538;gbkey=mRNA;gene=Vps50;product=VPS50 EARP/GARPII complex subunit%2C transcript variant 2;transcript_id=NM_001167750.1;extra_copy_number=0
CM058246.1	Liftoff	exon	11298099	11298134	.	+	.	ID=exon-NM_001167750.1-8;Parent=rna-NM_001167750.1;Dbxref=GeneID:73288,GenBank:NM_001167750.1,MGI:MGI:1920538;gbkey=mRNA;gene=Vps50;product=VPS50 EARP/GARPII complex subunit%2C transcript variant 2;transcript_id=NM_001167750.1;extra_copy_number=0
CM058246.1	Liftoff	exon	11299509	11299591	.	+	.	ID=exon-NM_001167750.1-9;Parent=rna-NM_001167750.1;Dbxref=GeneID:73288,GenBank:NM_001167750.1,MGI:MGI:1920538;gbkey=mRNA;gene=Vps50;product=VPS50 EARP/GARPII complex subunit%2C transcript variant 2;transcript_id=NM_001167750.1;extra_copy_number=0
CM058246.1	Liftoff	exon	11307574	11307616	.	+	.	ID=exon-NM_001167750.1-10;Parent=rna-NM_001167750.1;Dbxref=GeneID:73288,GenBank:NM_001167750.1,MGI:MGI:1920538;gbkey=mRNA;gene=Vps50;product=VPS50 EARP/GARPII complex subunit%2C transcript variant 2;transcript_id=NM_001167750.1;extra_copy_number=0
CM058246.1	Liftoff	exon	11308888	11308986	.	+	.	ID=exon-NM_001167750.1-11;Parent=rna-NM_001167750.1;Dbxref=GeneID:73288,GenBank:NM_001167750.1,MGI:MGI:1920538;gbkey=mRNA;gene=Vps50;product=VPS50 EARP/GARPII complex subunit%2C transcript variant 2;transcript_id=NM_001167750.1;extra_copy_number=0
CM058246.1	Liftoff	exon	11312248	11312388	.	+	.	ID=exon-NM_001167750.1-12;Parent=rna-NM_001167750.1;Dbxref=GeneID:73288,GenBank:NM_001167750.1,MGI:MGI:1920538;gbkey=mRNA;gene=Vps50;product=VPS50 EARP/GARPII complex subunit%2C transcript variant 2;transcript_id=NM_001167750.1;extra_copy_number=0
CM058246.1	Liftoff	exon	11320926	11321058	.	+	.	ID=exon-NM_001167750.1-13;Parent=rna-NM_001167750.1;Dbxref=GeneID:73288,GenBank:NM_001167750.1,MGI:MGI:1920538;gbkey=mRNA;gene=Vps50;product=VPS50 EARP/GARPII complex subunit%2C transcript variant 2;transcript_id=NM_001167750.1;extra_copy_number=0
CM058246.1	Liftoff	exon	11326429	11326520	.	+	.	ID=exon-NM_001167750.1-14;Parent=rna-NM_001167750.1;Dbxref=GeneID:73288,GenBank:NM_001167750.1,MGI:MGI:1920538;gbkey=mRNA;gene=Vps50;product=VPS50 EARP/GARPII complex subunit%2C transcript variant 2;transcript_id=NM_001167750.1;extra_copy_number=0
CM058246.1	Liftoff	exon	11330412	11330506	.	+	.	ID=exon-NM_001167750.1-15;Parent=rna-NM_001167750.1;Dbxref=GeneID:73288,GenBank:NM_001167750.1,MGI:MGI:1920538;gbkey=mRNA;gene=Vps50;product=VPS50 EARP/GARPII complex subunit%2C transcript variant 2;transcript_id=NM_001167750.1;extra_copy_number=0
CM058246.1	Liftoff	exon	11330784	11330882	.	+	.	ID=exon-NM_001167750.1-16;Parent=rna-NM_001167750.1;Dbxref=GeneID:73288,GenBank:NM_001167750.1,MGI:MGI:1920538;gbkey=mRNA;gene=Vps50;product=VPS50 EARP/GARPII complex subunit%2C transcript variant 2;transcript_id=NM_001167750.1;extra_copy_number=0
CM058246.1	Liftoff	exon	11337684	11337774	.	+	.	ID=exon-NM_001167750.1-17;Parent=rna-NM_001167750.1;Dbxref=GeneID:73288,GenBank:NM_001167750.1,MGI:MGI:1920538;gbkey=mRNA;gene=Vps50;product=VPS50 EARP/GARPII complex subunit%2C transcript variant 2;transcript_id=NM_001167750.1;extra_copy_number=0
CM058246.1	Liftoff	exon	11340932	11341108	.	+	.	ID=exon-NM_001167750.1-18;Parent=rna-NM_001167750.1;Dbxref=GeneID:73288,GenBank:NM_001167750.1,MGI:MGI:1920538;gbkey=mRNA;gene=Vps50;product=VPS50 EARP/GARPII complex subunit%2C transcript variant 2;transcript_id=NM_001167750.1;extra_copy_number=0
CM058246.1	Liftoff	exon	11343151	11343269	.	+	.	ID=exon-NM_001167750.1-19;Parent=rna-NM_001167750.1;Dbxref=GeneID:73288,GenBank:NM_001167750.1,MGI:MGI:1920538;gbkey=mRNA;gene=Vps50;product=VPS50 EARP/GARPII complex subunit%2C transcript variant 2;transcript_id=NM_001167750.1;extra_copy_number=0
CM058246.1	Liftoff	exon	11346418	11346524	.	+	.	ID=exon-NM_001167750.1-20;Parent=rna-NM_001167750.1;Dbxref=GeneID:73288,GenBank:NM_001167750.1,MGI:MGI:1920538;gbkey=mRNA;gene=Vps50;product=VPS50 EARP/GARPII complex subunit%2C transcript variant 2;transcript_id=NM_001167750.1;extra_copy_number=0
CM058246.1	Liftoff	exon	11354210	11354331	.	+	.	ID=exon-NM_001167750.1-21;Parent=rna-NM_001167750.1;Dbxref=GeneID:73288,GenBank:NM_001167750.1,MGI:MGI:1920538;gbkey=mRNA;gene=Vps50;product=VPS50 EARP/GARPII complex subunit%2C transcript variant 2;transcript_id=NM_001167750.1;extra_copy_number=0
CM058246.1	Liftoff	exon	11363422	11363502	.	+	.	ID=exon-NM_001167750.1-22;Parent=rna-NM_001167750.1;Dbxref=GeneID:73288,GenBank:NM_001167750.1,MGI:MGI:1920538;gbkey=mRNA;gene=Vps50;product=VPS50 EARP/GARPII complex subunit%2C transcript variant 2;transcript_id=NM_001167750.1;extra_copy_number=0
CM058246.1	Liftoff	exon	11367843	11367991	.	+	.	ID=exon-NM_001167750.1-23;Parent=rna-NM_001167750.1;Dbxref=GeneID:73288,GenBank:NM_001167750.1,MGI:MGI:1920538;gbkey=mRNA;gene=Vps50;product=VPS50 EARP/GARPII complex subunit%2C transcript variant 2;transcript_id=NM_001167750.1;extra_copy_number=0
CM058246.1	Liftoff	exon	11369434	11369530	.	+	.	ID=exon-NM_001167750.1-24;Parent=rna-NM_001167750.1;Dbxref=GeneID:73288,GenBank:NM_001167750.1,MGI:MGI:1920538;gbkey=mRNA;gene=Vps50;product=VPS50 EARP/GARPII complex subunit%2C transcript variant 2;transcript_id=NM_001167750.1;extra_copy_number=0
CM058246.1	Liftoff	exon	11370159	11370317	.	+	.	ID=exon-NM_001167750.1-25;Parent=rna-NM_001167750.1;Dbxref=GeneID:73288,GenBank:NM_001167750.1,MGI:MGI:1920538;gbkey=mRNA;gene=Vps50;product=VPS50 EARP/GARPII complex subunit%2C transcript variant 2;transcript_id=NM_001167750.1;extra_copy_number=0
CM058246.1	Liftoff	exon	11373888	11374009	.	+	.	ID=exon-NM_001167750.1-26;Parent=rna-NM_001167750.1;Dbxref=GeneID:73288,GenBank:NM_001167750.1,MGI:MGI:1920538;gbkey=mRNA;gene=Vps50;product=VPS50 EARP/GARPII complex subunit%2C transcript variant 2;transcript_id=NM_001167750.1;extra_copy_number=0
CM058246.1	Liftoff	exon	11375544	11375733	.	+	.	ID=exon-NM_001167750.1-27;Parent=rna-NM_001167750.1;Dbxref=GeneID:73288,GenBank:NM_001167750.1,MGI:MGI:1920538;gbkey=mRNA;gene=Vps50;product=VPS50 EARP/GARPII complex subunit%2C transcript variant 2;transcript_id=NM_001167750.1;extra_copy_number=0
CM058246.1	Liftoff	exon	11376784	11378947	.	+	.	ID=exon-NM_001167750.1-28;Parent=rna-NM_001167750.1;Dbxref=GeneID:73288,GenBank:NM_001167750.1,MGI:MGI:1920538;gbkey=mRNA;gene=Vps50;product=VPS50 EARP/GARPII complex subunit%2C transcript variant 2;transcript_id=NM_001167750.1;extra_copy_number=0
CM058246.1	Liftoff	CDS	11273938	11273970	.	+	.	ID=cds-NP_001161222.1;Parent=rna-NM_001167750.1;Dbxref=CCDS:CCDS51713.1,GeneID:73288,GenBank:NP_001161222.1,MGI:MGI:1920538;Name=NP_001161222.1;Note=isoform 2 is encoded by transcript variant 2;gbkey=CDS;gene=Vps50;product=syndetin isoform 2;protein_id=NP_001161222.1;extra_copy_number=0
CM058246.1	Liftoff	CDS	11280284	11280352	.	+	.	ID=cds-NP_001161222.1;Parent=rna-NM_001167750.1;Dbxref=CCDS:CCDS51713.1,GeneID:73288,GenBank:NP_001161222.1,MGI:MGI:1920538;Name=NP_001161222.1;Note=isoform 2 is encoded by transcript variant 2;gbkey=CDS;gene=Vps50;product=syndetin isoform 2;protein_id=NP_001161222.1;extra_copy_number=0
CM058246.1	Liftoff	CDS	11292038	11292160	.	+	.	ID=cds-NP_001161222.1;Parent=rna-NM_001167750.1;Dbxref=CCDS:CCDS51713.1,GeneID:73288,GenBank:NP_001161222.1,MGI:MGI:1920538;Name=NP_001161222.1;Note=isoform 2 is encoded by transcript variant 2;gbkey=CDS;gene=Vps50;product=syndetin isoform 2;protein_id=NP_001161222.1;extra_copy_number=0
CM058246.1	Liftoff	CDS	11293205	11293276	.	+	.	ID=cds-NP_001161222.1;Parent=rna-NM_001167750.1;Dbxref=CCDS:CCDS51713.1,GeneID:73288,GenBank:NP_001161222.1,MGI:MGI:1920538;Name=NP_001161222.1;Note=isoform 2 is encoded by transcript variant 2;gbkey=CDS;gene=Vps50;product=syndetin isoform 2;protein_id=NP_001161222.1;extra_copy_number=0
CM058246.1	Liftoff	CDS	11294633	11294686	.	+	.	ID=cds-NP_001161222.1;Parent=rna-NM_001167750.1;Dbxref=CCDS:CCDS51713.1,GeneID:73288,GenBank:NP_001161222.1,MGI:MGI:1920538;Name=NP_001161222.1;Note=isoform 2 is encoded by transcript variant 2;gbkey=CDS;gene=Vps50;product=syndetin isoform 2;protein_id=NP_001161222.1;extra_copy_number=0
CM058246.1	Liftoff	CDS	11295623	11295693	.	+	.	ID=cds-NP_001161222.1;Parent=rna-NM_001167750.1;Dbxref=CCDS:CCDS51713.1,GeneID:73288,GenBank:NP_001161222.1,MGI:MGI:1920538;Name=NP_001161222.1;Note=isoform 2 is encoded by transcript variant 2;gbkey=CDS;gene=Vps50;product=syndetin isoform 2;protein_id=NP_001161222.1;extra_copy_number=0
CM058246.1	Liftoff	CDS	11297672	11297789	.	+	.	ID=cds-NP_001161222.1;Parent=rna-NM_001167750.1;Dbxref=CCDS:CCDS51713.1,GeneID:73288,GenBank:NP_001161222.1,MGI:MGI:1920538;Name=NP_001161222.1;Note=isoform 2 is encoded by transcript variant 2;gbkey=CDS;gene=Vps50;product=syndetin isoform 2;protein_id=NP_001161222.1;extra_copy_number=0
CM058246.1	Liftoff	CDS	11298099	11298134	.	+	.	ID=cds-NP_001161222.1;Parent=rna-NM_001167750.1;Dbxref=CCDS:CCDS51713.1,GeneID:73288,GenBank:NP_001161222.1,MGI:MGI:1920538;Name=NP_001161222.1;Note=isoform 2 is encoded by transcript variant 2;gbkey=CDS;gene=Vps50;product=syndetin isoform 2;protein_id=NP_001161222.1;extra_copy_number=0
CM058246.1	Liftoff	CDS	11299509	11299591	.	+	.	ID=cds-NP_001161222.1;Parent=rna-NM_001167750.1;Dbxref=CCDS:CCDS51713.1,GeneID:73288,GenBank:NP_001161222.1,MGI:MGI:1920538;Name=NP_001161222.1;Note=isoform 2 is encoded by transcript variant 2;gbkey=CDS;gene=Vps50;product=syndetin isoform 2;protein_id=NP_001161222.1;extra_copy_number=0
CM058246.1	Liftoff	CDS	11307574	11307616	.	+	.	ID=cds-NP_001161222.1;Parent=rna-NM_001167750.1;Dbxref=CCDS:CCDS51713.1,GeneID:73288,GenBank:NP_001161222.1,MGI:MGI:1920538;Name=NP_001161222.1;Note=isoform 2 is encoded by transcript variant 2;gbkey=CDS;gene=Vps50;product=syndetin isoform 2;protein_id=NP_001161222.1;extra_copy_number=0
CM058246.1	Liftoff	CDS	11308888	11308986	.	+	.	ID=cds-NP_001161222.1;Parent=rna-NM_001167750.1;Dbxref=CCDS:CCDS51713.1,GeneID:73288,GenBank:NP_001161222.1,MGI:MGI:1920538;Name=NP_001161222.1;Note=isoform 2 is encoded by transcript variant 2;gbkey=CDS;gene=Vps50;product=syndetin isoform 2;protein_id=NP_001161222.1;extra_copy_number=0
CM058246.1	Liftoff	CDS	11312248	11312388	.	+	.	ID=cds-NP_001161222.1;Parent=rna-NM_001167750.1;Dbxref=CCDS:CCDS51713.1,GeneID:73288,GenBank:NP_001161222.1,MGI:MGI:1920538;Name=NP_001161222.1;Note=isoform 2 is encoded by transcript variant 2;gbkey=CDS;gene=Vps50;product=syndetin isoform 2;protein_id=NP_001161222.1;extra_copy_number=0
CM058246.1	Liftoff	CDS	11320926	11321058	.	+	.	ID=cds-NP_001161222.1;Parent=rna-NM_001167750.1;Dbxref=CCDS:CCDS51713.1,GeneID:73288,GenBank:NP_001161222.1,MGI:MGI:1920538;Name=NP_001161222.1;Note=isoform 2 is encoded by transcript variant 2;gbkey=CDS;gene=Vps50;product=syndetin isoform 2;protein_id=NP_001161222.1;extra_copy_number=0
CM058246.1	Liftoff	CDS	11326429	11326520	.	+	.	ID=cds-NP_001161222.1;Parent=rna-NM_001167750.1;Dbxref=CCDS:CCDS51713.1,GeneID:73288,GenBank:NP_001161222.1,MGI:MGI:1920538;Name=NP_001161222.1;Note=isoform 2 is encoded by transcript variant 2;gbkey=CDS;gene=Vps50;product=syndetin isoform 2;protein_id=NP_001161222.1;extra_copy_number=0
CM058246.1	Liftoff	CDS	11330412	11330506	.	+	.	ID=cds-NP_001161222.1;Parent=rna-NM_001167750.1;Dbxref=CCDS:CCDS51713.1,GeneID:73288,GenBank:NP_001161222.1,MGI:MGI:1920538;Name=NP_001161222.1;Note=isoform 2 is encoded by transcript variant 2;gbkey=CDS;gene=Vps50;product=syndetin isoform 2;protein_id=NP_001161222.1;extra_copy_number=0
CM058246.1	Liftoff	CDS	11330784	11330882	.	+	.	ID=cds-NP_001161222.1;Parent=rna-NM_001167750.1;Dbxref=CCDS:CCDS51713.1,GeneID:73288,GenBank:NP_001161222.1,MGI:MGI:1920538;Name=NP_001161222.1;Note=isoform 2 is encoded by transcript variant 2;gbkey=CDS;gene=Vps50;product=syndetin isoform 2;protein_id=NP_001161222.1;extra_copy_number=0
CM058246.1	Liftoff	CDS	11337684	11337774	.	+	.	ID=cds-NP_001161222.1;Parent=rna-NM_001167750.1;Dbxref=CCDS:CCDS51713.1,GeneID:73288,GenBank:NP_001161222.1,MGI:MGI:1920538;Name=NP_001161222.1;Note=isoform 2 is encoded by transcript variant 2;gbkey=CDS;gene=Vps50;product=syndetin isoform 2;protein_id=NP_001161222.1;extra_copy_number=0
CM058246.1	Liftoff	CDS	11340932	11341108	.	+	.	ID=cds-NP_001161222.1;Parent=rna-NM_001167750.1;Dbxref=CCDS:CCDS51713.1,GeneID:73288,GenBank:NP_001161222.1,MGI:MGI:1920538;Name=NP_001161222.1;Note=isoform 2 is encoded by transcript variant 2;gbkey=CDS;gene=Vps50;product=syndetin isoform 2;protein_id=NP_001161222.1;extra_copy_number=0
CM058246.1	Liftoff	CDS	11343151	11343269	.	+	.	ID=cds-NP_001161222.1;Parent=rna-NM_001167750.1;Dbxref=CCDS:CCDS51713.1,GeneID:73288,GenBank:NP_001161222.1,MGI:MGI:1920538;Name=NP_001161222.1;Note=isoform 2 is encoded by transcript variant 2;gbkey=CDS;gene=Vps50;product=syndetin isoform 2;protein_id=NP_001161222.1;extra_copy_number=0
CM058246.1	Liftoff	CDS	11346418	11346524	.	+	.	ID=cds-NP_001161222.1;Parent=rna-NM_001167750.1;Dbxref=CCDS:CCDS51713.1,GeneID:73288,GenBank:NP_001161222.1,MGI:MGI:1920538;Name=NP_001161222.1;Note=isoform 2 is encoded by transcript variant 2;gbkey=CDS;gene=Vps50;product=syndetin isoform 2;protein_id=NP_001161222.1;extra_copy_number=0
CM058246.1	Liftoff	CDS	11354210	11354331	.	+	.	ID=cds-NP_001161222.1;Parent=rna-NM_001167750.1;Dbxref=CCDS:CCDS51713.1,GeneID:73288,GenBank:NP_001161222.1,MGI:MGI:1920538;Name=NP_001161222.1;Note=isoform 2 is encoded by transcript variant 2;gbkey=CDS;gene=Vps50;product=syndetin isoform 2;protein_id=NP_001161222.1;extra_copy_number=0
CM058246.1	Liftoff	CDS	11363422	11363502	.	+	.	ID=cds-NP_001161222.1;Parent=rna-NM_001167750.1;Dbxref=CCDS:CCDS51713.1,GeneID:73288,GenBank:NP_001161222.1,MGI:MGI:1920538;Name=NP_001161222.1;Note=isoform 2 is encoded by transcript variant 2;gbkey=CDS;gene=Vps50;product=syndetin isoform 2;protein_id=NP_001161222.1;extra_copy_number=0
CM058246.1	Liftoff	CDS	11367843	11367991	.	+	.	ID=cds-NP_001161222.1;Parent=rna-NM_001167750.1;Dbxref=CCDS:CCDS51713.1,GeneID:73288,GenBank:NP_001161222.1,MGI:MGI:1920538;Name=NP_001161222.1;Note=isoform 2 is encoded by transcript variant 2;gbkey=CDS;gene=Vps50;product=syndetin isoform 2;protein_id=NP_001161222.1;extra_copy_number=0
CM058246.1	Liftoff	CDS	11369434	11369530	.	+	.	ID=cds-NP_001161222.1;Parent=rna-NM_001167750.1;Dbxref=CCDS:CCDS51713.1,GeneID:73288,GenBank:NP_001161222.1,MGI:MGI:1920538;Name=NP_001161222.1;Note=isoform 2 is encoded by transcript variant 2;gbkey=CDS;gene=Vps50;product=syndetin isoform 2;protein_id=NP_001161222.1;extra_copy_number=0
CM058246.1	Liftoff	CDS	11370159	11370317	.	+	.	ID=cds-NP_001161222.1;Parent=rna-NM_001167750.1;Dbxref=CCDS:CCDS51713.1,GeneID:73288,GenBank:NP_001161222.1,MGI:MGI:1920538;Name=NP_001161222.1;Note=isoform 2 is encoded by transcript variant 2;gbkey=CDS;gene=Vps50;product=syndetin isoform 2;protein_id=NP_001161222.1;extra_copy_number=0
CM058246.1	Liftoff	CDS	11373888	11374009	.	+	.	ID=cds-NP_001161222.1;Parent=rna-NM_001167750.1;Dbxref=CCDS:CCDS51713.1,GeneID:73288,GenBank:NP_001161222.1,MGI:MGI:1920538;Name=NP_001161222.1;Note=isoform 2 is encoded by transcript variant 2;gbkey=CDS;gene=Vps50;product=syndetin isoform 2;protein_id=NP_001161222.1;extra_copy_number=0
CM058246.1	Liftoff	CDS	11375544	11375733	.	+	.	ID=cds-NP_001161222.1;Parent=rna-NM_001167750.1;Dbxref=CCDS:CCDS51713.1,GeneID:73288,GenBank:NP_001161222.1,MGI:MGI:1920538;Name=NP_001161222.1;Note=isoform 2 is encoded by transcript variant 2;gbkey=CDS;gene=Vps50;product=syndetin isoform 2;protein_id=NP_001161222.1;extra_copy_number=0
CM058246.1	Liftoff	CDS	11376784	11376798	.	+	.	ID=cds-NP_001161222.1;Parent=rna-NM_001167750.1;Dbxref=CCDS:CCDS51713.1,GeneID:73288,GenBank:NP_001161222.1,MGI:MGI:1920538;Name=NP_001161222.1;Note=isoform 2 is encoded by transcript variant 2;gbkey=CDS;gene=Vps50;product=syndetin isoform 2;protein_id=NP_001161222.1;extra_copy_number=0
CM058246.1	Liftoff	mRNA	11273808	11376526	.	+	.	ID=rna-NM_001167751.1;Parent=gene-Vps50;Dbxref=GeneID:73288,GenBank:NM_001167751.1,MGI:MGI:1920538;Name=NM_001167751.1;gbkey=mRNA;gene=Vps50;product=VPS50 EARP/GARPII complex subunit%2C transcript variant 3;transcript_id=NM_001167751.1;matches_ref_protein=True;valid_ORF=True;extra_copy_number=0
CM058246.1	Liftoff	exon	11273808	11273970	.	+	.	ID=exon-NM_001167751.1-1;Parent=rna-NM_001167751.1;Dbxref=GeneID:73288,GenBank:NM_001167751.1,MGI:MGI:1920538;gbkey=mRNA;gene=Vps50;product=VPS50 EARP/GARPII complex subunit%2C transcript variant 3;transcript_id=NM_001167751.1;extra_copy_number=0
CM058246.1	Liftoff	exon	11280284	11280352	.	+	.	ID=exon-NM_001167751.1-2;Parent=rna-NM_001167751.1;Dbxref=GeneID:73288,GenBank:NM_001167751.1,MGI:MGI:1920538;gbkey=mRNA;gene=Vps50;product=VPS50 EARP/GARPII complex subunit%2C transcript variant 3;transcript_id=NM_001167751.1;extra_copy_number=0
CM058246.1	Liftoff	exon	11292038	11292160	.	+	.	ID=exon-NM_001167751.1-3;Parent=rna-NM_001167751.1;Dbxref=GeneID:73288,GenBank:NM_001167751.1,MGI:MGI:1920538;gbkey=mRNA;gene=Vps50;product=VPS50 EARP/GARPII complex subunit%2C transcript variant 3;transcript_id=NM_001167751.1;extra_copy_number=0
CM058246.1	Liftoff	exon	11293205	11293276	.	+	.	ID=exon-NM_001167751.1-4;Parent=rna-NM_001167751.1;Dbxref=GeneID:73288,GenBank:NM_001167751.1,MGI:MGI:1920538;gbkey=mRNA;gene=Vps50;product=VPS50 EARP/GARPII complex subunit%2C transcript variant 3;transcript_id=NM_001167751.1;extra_copy_number=0
CM058246.1	Liftoff	exon	11294633	11294686	.	+	.	ID=exon-NM_001167751.1-5;Parent=rna-NM_001167751.1;Dbxref=GeneID:73288,GenBank:NM_001167751.1,MGI:MGI:1920538;gbkey=mRNA;gene=Vps50;product=VPS50 EARP/GARPII complex subunit%2C transcript variant 3;transcript_id=NM_001167751.1;extra_copy_number=0
CM058246.1	Liftoff	exon	11295623	11295693	.	+	.	ID=exon-NM_001167751.1-6;Parent=rna-NM_001167751.1;Dbxref=GeneID:73288,GenBank:NM_001167751.1,MGI:MGI:1920538;gbkey=mRNA;gene=Vps50;product=VPS50 EARP/GARPII complex subunit%2C transcript variant 3;transcript_id=NM_001167751.1;extra_copy_number=0
CM058246.1	Liftoff	exon	11297672	11297789	.	+	.	ID=exon-NM_001167751.1-7;Parent=rna-NM_001167751.1;Dbxref=GeneID:73288,GenBank:NM_001167751.1,MGI:MGI:1920538;gbkey=mRNA;gene=Vps50;product=VPS50 EARP/GARPII complex subunit%2C transcript variant 3;transcript_id=NM_001167751.1;extra_copy_number=0
CM058246.1	Liftoff	exon	11298099	11298134	.	+	.	ID=exon-NM_001167751.1-8;Parent=rna-NM_001167751.1;Dbxref=GeneID:73288,GenBank:NM_001167751.1,MGI:MGI:1920538;gbkey=mRNA;gene=Vps50;product=VPS50 EARP/GARPII complex subunit%2C transcript variant 3;transcript_id=NM_001167751.1;extra_copy_number=0
CM058246.1	Liftoff	exon	11299509	11299591	.	+	.	ID=exon-NM_001167751.1-9;Parent=rna-NM_001167751.1;Dbxref=GeneID:73288,GenBank:NM_001167751.1,MGI:MGI:1920538;gbkey=mRNA;gene=Vps50;product=VPS50 EARP/GARPII complex subunit%2C transcript variant 3;transcript_id=NM_001167751.1;extra_copy_number=0
CM058246.1	Liftoff	exon	11307574	11307616	.	+	.	ID=exon-NM_001167751.1-10;Parent=rna-NM_001167751.1;Dbxref=GeneID:73288,GenBank:NM_001167751.1,MGI:MGI:1920538;gbkey=mRNA;gene=Vps50;product=VPS50 EARP/GARPII complex subunit%2C transcript variant 3;transcript_id=NM_001167751.1;extra_copy_number=0
CM058246.1	Liftoff	exon	11308888	11308986	.	+	.	ID=exon-NM_001167751.1-11;Parent=rna-NM_001167751.1;Dbxref=GeneID:73288,GenBank:NM_001167751.1,MGI:MGI:1920538;gbkey=mRNA;gene=Vps50;product=VPS50 EARP/GARPII complex subunit%2C transcript variant 3;transcript_id=NM_001167751.1;extra_copy_number=0
CM058246.1	Liftoff	exon	11312248	11312388	.	+	.	ID=exon-NM_001167751.1-12;Parent=rna-NM_001167751.1;Dbxref=GeneID:73288,GenBank:NM_001167751.1,MGI:MGI:1920538;gbkey=mRNA;gene=Vps50;product=VPS50 EARP/GARPII complex subunit%2C transcript variant 3;transcript_id=NM_001167751.1;extra_copy_number=0
CM058246.1	Liftoff	exon	11320926	11321058	.	+	.	ID=exon-NM_001167751.1-13;Parent=rna-NM_001167751.1;Dbxref=GeneID:73288,GenBank:NM_001167751.1,MGI:MGI:1920538;gbkey=mRNA;gene=Vps50;product=VPS50 EARP/GARPII complex subunit%2C transcript variant 3;transcript_id=NM_001167751.1;extra_copy_number=0
CM058246.1	Liftoff	exon	11326429	11326520	.	+	.	ID=exon-NM_001167751.1-14;Parent=rna-NM_001167751.1;Dbxref=GeneID:73288,GenBank:NM_001167751.1,MGI:MGI:1920538;gbkey=mRNA;gene=Vps50;product=VPS50 EARP/GARPII complex subunit%2C transcript variant 3;transcript_id=NM_001167751.1;extra_copy_number=0
CM058246.1	Liftoff	exon	11330412	11330506	.	+	.	ID=exon-NM_001167751.1-15;Parent=rna-NM_001167751.1;Dbxref=GeneID:73288,GenBank:NM_001167751.1,MGI:MGI:1920538;gbkey=mRNA;gene=Vps50;product=VPS50 EARP/GARPII complex subunit%2C transcript variant 3;transcript_id=NM_001167751.1;extra_copy_number=0
CM058246.1	Liftoff	exon	11330784	11330882	.	+	.	ID=exon-NM_001167751.1-16;Parent=rna-NM_001167751.1;Dbxref=GeneID:73288,GenBank:NM_001167751.1,MGI:MGI:1920538;gbkey=mRNA;gene=Vps50;product=VPS50 EARP/GARPII complex subunit%2C transcript variant 3;transcript_id=NM_001167751.1;extra_copy_number=0
CM058246.1	Liftoff	exon	11337684	11337774	.	+	.	ID=exon-NM_001167751.1-17;Parent=rna-NM_001167751.1;Dbxref=GeneID:73288,GenBank:NM_001167751.1,MGI:MGI:1920538;gbkey=mRNA;gene=Vps50;product=VPS50 EARP/GARPII complex subunit%2C transcript variant 3;transcript_id=NM_001167751.1;extra_copy_number=0
CM058246.1	Liftoff	exon	11340932	11341108	.	+	.	ID=exon-NM_001167751.1-18;Parent=rna-NM_001167751.1;Dbxref=GeneID:73288,GenBank:NM_001167751.1,MGI:MGI:1920538;gbkey=mRNA;gene=Vps50;product=VPS50 EARP/GARPII complex subunit%2C transcript variant 3;transcript_id=NM_001167751.1;extra_copy_number=0
CM058246.1	Liftoff	exon	11343151	11343269	.	+	.	ID=exon-NM_001167751.1-19;Parent=rna-NM_001167751.1;Dbxref=GeneID:73288,GenBank:NM_001167751.1,MGI:MGI:1920538;gbkey=mRNA;gene=Vps50;product=VPS50 EARP/GARPII complex subunit%2C transcript variant 3;transcript_id=NM_001167751.1;extra_copy_number=0
CM058246.1	Liftoff	exon	11346418	11346524	.	+	.	ID=exon-NM_001167751.1-20;Parent=rna-NM_001167751.1;Dbxref=GeneID:73288,GenBank:NM_001167751.1,MGI:MGI:1920538;gbkey=mRNA;gene=Vps50;product=VPS50 EARP/GARPII complex subunit%2C transcript variant 3;transcript_id=NM_001167751.1;extra_copy_number=0
CM058246.1	Liftoff	exon	11354210	11354331	.	+	.	ID=exon-NM_001167751.1-21;Parent=rna-NM_001167751.1;Dbxref=GeneID:73288,GenBank:NM_001167751.1,MGI:MGI:1920538;gbkey=mRNA;gene=Vps50;product=VPS50 EARP/GARPII complex subunit%2C transcript variant 3;transcript_id=NM_001167751.1;extra_copy_number=0
CM058246.1	Liftoff	exon	11363422	11363502	.	+	.	ID=exon-NM_001167751.1-22;Parent=rna-NM_001167751.1;Dbxref=GeneID:73288,GenBank:NM_001167751.1,MGI:MGI:1920538;gbkey=mRNA;gene=Vps50;product=VPS50 EARP/GARPII complex subunit%2C transcript variant 3;transcript_id=NM_001167751.1;extra_copy_number=0
CM058246.1	Liftoff	exon	11367843	11367991	.	+	.	ID=exon-NM_001167751.1-23;Parent=rna-NM_001167751.1;Dbxref=GeneID:73288,GenBank:NM_001167751.1,MGI:MGI:1920538;gbkey=mRNA;gene=Vps50;product=VPS50 EARP/GARPII complex subunit%2C transcript variant 3;transcript_id=NM_001167751.1;extra_copy_number=0
CM058246.1	Liftoff	exon	11369434	11369530	.	+	.	ID=exon-NM_001167751.1-24;Parent=rna-NM_001167751.1;Dbxref=GeneID:73288,GenBank:NM_001167751.1,MGI:MGI:1920538;gbkey=mRNA;gene=Vps50;product=VPS50 EARP/GARPII complex subunit%2C transcript variant 3;transcript_id=NM_001167751.1;extra_copy_number=0
CM058246.1	Liftoff	exon	11370159	11370317	.	+	.	ID=exon-NM_001167751.1-25;Parent=rna-NM_001167751.1;Dbxref=GeneID:73288,GenBank:NM_001167751.1,MGI:MGI:1920538;gbkey=mRNA;gene=Vps50;product=VPS50 EARP/GARPII complex subunit%2C transcript variant 3;transcript_id=NM_001167751.1;extra_copy_number=0
CM058246.1	Liftoff	exon	11373888	11374009	.	+	.	ID=exon-NM_001167751.1-26;Parent=rna-NM_001167751.1;Dbxref=GeneID:73288,GenBank:NM_001167751.1,MGI:MGI:1920538;gbkey=mRNA;gene=Vps50;product=VPS50 EARP/GARPII complex subunit%2C transcript variant 3;transcript_id=NM_001167751.1;extra_copy_number=0
CM058246.1	Liftoff	exon	11375544	11376526	.	+	.	ID=exon-NM_001167751.1-27;Parent=rna-NM_001167751.1;Dbxref=GeneID:73288,GenBank:NM_001167751.1,MGI:MGI:1920538;gbkey=mRNA;gene=Vps50;product=VPS50 EARP/GARPII complex subunit%2C transcript variant 3;transcript_id=NM_001167751.1;extra_copy_number=0
CM058246.1	Liftoff	CDS	11273938	11273970	.	+	.	ID=cds-NP_001161223.1;Parent=rna-NM_001167751.1;Dbxref=CCDS:CCDS51714.1,GeneID:73288,GenBank:NP_001161223.1,MGI:MGI:1920538;Name=NP_001161223.1;Note=isoform 3 is encoded by transcript variant 3;gbkey=CDS;gene=Vps50;product=syndetin isoform 3;protein_id=NP_001161223.1;extra_copy_number=0
CM058246.1	Liftoff	CDS	11280284	11280352	.	+	.	ID=cds-NP_001161223.1;Parent=rna-NM_001167751.1;Dbxref=CCDS:CCDS51714.1,GeneID:73288,GenBank:NP_001161223.1,MGI:MGI:1920538;Name=NP_001161223.1;Note=isoform 3 is encoded by transcript variant 3;gbkey=CDS;gene=Vps50;product=syndetin isoform 3;protein_id=NP_001161223.1;extra_copy_number=0
CM058246.1	Liftoff	CDS	11292038	11292160	.	+	.	ID=cds-NP_001161223.1;Parent=rna-NM_001167751.1;Dbxref=CCDS:CCDS51714.1,GeneID:73288,GenBank:NP_001161223.1,MGI:MGI:1920538;Name=NP_001161223.1;Note=isoform 3 is encoded by transcript variant 3;gbkey=CDS;gene=Vps50;product=syndetin isoform 3;protein_id=NP_001161223.1;extra_copy_number=0
CM058246.1	Liftoff	CDS	11293205	11293276	.	+	.	ID=cds-NP_001161223.1;Parent=rna-NM_001167751.1;Dbxref=CCDS:CCDS51714.1,GeneID:73288,GenBank:NP_001161223.1,MGI:MGI:1920538;Name=NP_001161223.1;Note=isoform 3 is encoded by transcript variant 3;gbkey=CDS;gene=Vps50;product=syndetin isoform 3;protein_id=NP_001161223.1;extra_copy_number=0
CM058246.1	Liftoff	CDS	11294633	11294686	.	+	.	ID=cds-NP_001161223.1;Parent=rna-NM_001167751.1;Dbxref=CCDS:CCDS51714.1,GeneID:73288,GenBank:NP_001161223.1,MGI:MGI:1920538;Name=NP_001161223.1;Note=isoform 3 is encoded by transcript variant 3;gbkey=CDS;gene=Vps50;product=syndetin isoform 3;protein_id=NP_001161223.1;extra_copy_number=0
CM058246.1	Liftoff	CDS	11295623	11295693	.	+	.	ID=cds-NP_001161223.1;Parent=rna-NM_001167751.1;Dbxref=CCDS:CCDS51714.1,GeneID:73288,GenBank:NP_001161223.1,MGI:MGI:1920538;Name=NP_001161223.1;Note=isoform 3 is encoded by transcript variant 3;gbkey=CDS;gene=Vps50;product=syndetin isoform 3;protein_id=NP_001161223.1;extra_copy_number=0
CM058246.1	Liftoff	CDS	11297672	11297789	.	+	.	ID=cds-NP_001161223.1;Parent=rna-NM_001167751.1;Dbxref=CCDS:CCDS51714.1,GeneID:73288,GenBank:NP_001161223.1,MGI:MGI:1920538;Name=NP_001161223.1;Note=isoform 3 is encoded by transcript variant 3;gbkey=CDS;gene=Vps50;product=syndetin isoform 3;protein_id=NP_001161223.1;extra_copy_number=0
CM058246.1	Liftoff	CDS	11298099	11298134	.	+	.	ID=cds-NP_001161223.1;Parent=rna-NM_001167751.1;Dbxref=CCDS:CCDS51714.1,GeneID:73288,GenBank:NP_001161223.1,MGI:MGI:1920538;Name=NP_001161223.1;Note=isoform 3 is encoded by transcript variant 3;gbkey=CDS;gene=Vps50;product=syndetin isoform 3;protein_id=NP_001161223.1;extra_copy_number=0
CM058246.1	Liftoff	CDS	11299509	11299591	.	+	.	ID=cds-NP_001161223.1;Parent=rna-NM_001167751.1;Dbxref=CCDS:CCDS51714.1,GeneID:73288,GenBank:NP_001161223.1,MGI:MGI:1920538;Name=NP_001161223.1;Note=isoform 3 is encoded by transcript variant 3;gbkey=CDS;gene=Vps50;product=syndetin isoform 3;protein_id=NP_001161223.1;extra_copy_number=0
CM058246.1	Liftoff	CDS	11307574	11307616	.	+	.	ID=cds-NP_001161223.1;Parent=rna-NM_001167751.1;Dbxref=CCDS:CCDS51714.1,GeneID:73288,GenBank:NP_001161223.1,MGI:MGI:1920538;Name=NP_001161223.1;Note=isoform 3 is encoded by transcript variant 3;gbkey=CDS;gene=Vps50;product=syndetin isoform 3;protein_id=NP_001161223.1;extra_copy_number=0
CM058246.1	Liftoff	CDS	11308888	11308986	.	+	.	ID=cds-NP_001161223.1;Parent=rna-NM_001167751.1;Dbxref=CCDS:CCDS51714.1,GeneID:73288,GenBank:NP_001161223.1,MGI:MGI:1920538;Name=NP_001161223.1;Note=isoform 3 is encoded by transcript variant 3;gbkey=CDS;gene=Vps50;product=syndetin isoform 3;protein_id=NP_001161223.1;extra_copy_number=0
CM058246.1	Liftoff	CDS	11312248	11312388	.	+	.	ID=cds-NP_001161223.1;Parent=rna-NM_001167751.1;Dbxref=CCDS:CCDS51714.1,GeneID:73288,GenBank:NP_001161223.1,MGI:MGI:1920538;Name=NP_001161223.1;Note=isoform 3 is encoded by transcript variant 3;gbkey=CDS;gene=Vps50;product=syndetin isoform 3;protein_id=NP_001161223.1;extra_copy_number=0
CM058246.1	Liftoff	CDS	11320926	11321058	.	+	.	ID=cds-NP_001161223.1;Parent=rna-NM_001167751.1;Dbxref=CCDS:CCDS51714.1,GeneID:73288,GenBank:NP_001161223.1,MGI:MGI:1920538;Name=NP_001161223.1;Note=isoform 3 is encoded by transcript variant 3;gbkey=CDS;gene=Vps50;product=syndetin isoform 3;protein_id=NP_001161223.1;extra_copy_number=0
CM058246.1	Liftoff	CDS	11326429	11326520	.	+	.	ID=cds-NP_001161223.1;Parent=rna-NM_001167751.1;Dbxref=CCDS:CCDS51714.1,GeneID:73288,GenBank:NP_001161223.1,MGI:MGI:1920538;Name=NP_001161223.1;Note=isoform 3 is encoded by transcript variant 3;gbkey=CDS;gene=Vps50;product=syndetin isoform 3;protein_id=NP_001161223.1;extra_copy_number=0
CM058246.1	Liftoff	CDS	11330412	11330506	.	+	.	ID=cds-NP_001161223.1;Parent=rna-NM_001167751.1;Dbxref=CCDS:CCDS51714.1,GeneID:73288,GenBank:NP_001161223.1,MGI:MGI:1920538;Name=NP_001161223.1;Note=isoform 3 is encoded by transcript variant 3;gbkey=CDS;gene=Vps50;product=syndetin isoform 3;protein_id=NP_001161223.1;extra_copy_number=0
CM058246.1	Liftoff	CDS	11330784	11330882	.	+	.	ID=cds-NP_001161223.1;Parent=rna-NM_001167751.1;Dbxref=CCDS:CCDS51714.1,GeneID:73288,GenBank:NP_001161223.1,MGI:MGI:1920538;Name=NP_001161223.1;Note=isoform 3 is encoded by transcript variant 3;gbkey=CDS;gene=Vps50;product=syndetin isoform 3;protein_id=NP_001161223.1;extra_copy_number=0
CM058246.1	Liftoff	CDS	11337684	11337774	.	+	.	ID=cds-NP_001161223.1;Parent=rna-NM_001167751.1;Dbxref=CCDS:CCDS51714.1,GeneID:73288,GenBank:NP_001161223.1,MGI:MGI:1920538;Name=NP_001161223.1;Note=isoform 3 is encoded by transcript variant 3;gbkey=CDS;gene=Vps50;product=syndetin isoform 3;protein_id=NP_001161223.1;extra_copy_number=0
CM058246.1	Liftoff	CDS	11340932	11341108	.	+	.	ID=cds-NP_001161223.1;Parent=rna-NM_001167751.1;Dbxref=CCDS:CCDS51714.1,GeneID:73288,GenBank:NP_001161223.1,MGI:MGI:1920538;Name=NP_001161223.1;Note=isoform 3 is encoded by transcript variant 3;gbkey=CDS;gene=Vps50;product=syndetin isoform 3;protein_id=NP_001161223.1;extra_copy_number=0
CM058246.1	Liftoff	CDS	11343151	11343269	.	+	.	ID=cds-NP_001161223.1;Parent=rna-NM_001167751.1;Dbxref=CCDS:CCDS51714.1,GeneID:73288,GenBank:NP_001161223.1,MGI:MGI:1920538;Name=NP_001161223.1;Note=isoform 3 is encoded by transcript variant 3;gbkey=CDS;gene=Vps50;product=syndetin isoform 3;protein_id=NP_001161223.1;extra_copy_number=0
CM058246.1	Liftoff	CDS	11346418	11346524	.	+	.	ID=cds-NP_001161223.1;Parent=rna-NM_001167751.1;Dbxref=CCDS:CCDS51714.1,GeneID:73288,GenBank:NP_001161223.1,MGI:MGI:1920538;Name=NP_001161223.1;Note=isoform 3 is encoded by transcript variant 3;gbkey=CDS;gene=Vps50;product=syndetin isoform 3;protein_id=NP_001161223.1;extra_copy_number=0
CM058246.1	Liftoff	CDS	11354210	11354331	.	+	.	ID=cds-NP_001161223.1;Parent=rna-NM_001167751.1;Dbxref=CCDS:CCDS51714.1,GeneID:73288,GenBank:NP_001161223.1,MGI:MGI:1920538;Name=NP_001161223.1;Note=isoform 3 is encoded by transcript variant 3;gbkey=CDS;gene=Vps50;product=syndetin isoform 3;protein_id=NP_001161223.1;extra_copy_number=0
CM058246.1	Liftoff	CDS	11363422	11363502	.	+	.	ID=cds-NP_001161223.1;Parent=rna-NM_001167751.1;Dbxref=CCDS:CCDS51714.1,GeneID:73288,GenBank:NP_001161223.1,MGI:MGI:1920538;Name=NP_001161223.1;Note=isoform 3 is encoded by transcript variant 3;gbkey=CDS;gene=Vps50;product=syndetin isoform 3;protein_id=NP_001161223.1;extra_copy_number=0
CM058246.1	Liftoff	CDS	11367843	11367991	.	+	.	ID=cds-NP_001161223.1;Parent=rna-NM_001167751.1;Dbxref=CCDS:CCDS51714.1,GeneID:73288,GenBank:NP_001161223.1,MGI:MGI:1920538;Name=NP_001161223.1;Note=isoform 3 is encoded by transcript variant 3;gbkey=CDS;gene=Vps50;product=syndetin isoform 3;protein_id=NP_001161223.1;extra_copy_number=0
CM058246.1	Liftoff	CDS	11369434	11369530	.	+	.	ID=cds-NP_001161223.1;Parent=rna-NM_001167751.1;Dbxref=CCDS:CCDS51714.1,GeneID:73288,GenBank:NP_001161223.1,MGI:MGI:1920538;Name=NP_001161223.1;Note=isoform 3 is encoded by transcript variant 3;gbkey=CDS;gene=Vps50;product=syndetin isoform 3;protein_id=NP_001161223.1;extra_copy_number=0
CM058246.1	Liftoff	CDS	11370159	11370317	.	+	.	ID=cds-NP_001161223.1;Parent=rna-NM_001167751.1;Dbxref=CCDS:CCDS51714.1,GeneID:73288,GenBank:NP_001161223.1,MGI:MGI:1920538;Name=NP_001161223.1;Note=isoform 3 is encoded by transcript variant 3;gbkey=CDS;gene=Vps50;product=syndetin isoform 3;protein_id=NP_001161223.1;extra_copy_number=0
CM058246.1	Liftoff	CDS	11373888	11374009	.	+	.	ID=cds-NP_001161223.1;Parent=rna-NM_001167751.1;Dbxref=CCDS:CCDS51714.1,GeneID:73288,GenBank:NP_001161223.1,MGI:MGI:1920538;Name=NP_001161223.1;Note=isoform 3 is encoded by transcript variant 3;gbkey=CDS;gene=Vps50;product=syndetin isoform 3;protein_id=NP_001161223.1;extra_copy_number=0
CM058246.1	Liftoff	CDS	11375544	11375775	.	+	.	ID=cds-NP_001161223.1;Parent=rna-NM_001167751.1;Dbxref=CCDS:CCDS51714.1,GeneID:73288,GenBank:NP_001161223.1,MGI:MGI:1920538;Name=NP_001161223.1;Note=isoform 3 is encoded by transcript variant 3;gbkey=CDS;gene=Vps50;product=syndetin isoform 3;protein_id=NP_001161223.1;extra_copy_number=0
CM058246.1	Liftoff	mRNA	11273808	11378947	.	+	.	ID=rna-NM_024260.5;Parent=gene-Vps50;Dbxref=GeneID:73288,GenBank:NM_024260.5,MGI:MGI:1920538;Name=NM_024260.5;gbkey=mRNA;gene=Vps50;product=VPS50 EARP/GARPII complex subunit%2C transcript variant 1;tag=RefSeq Select;transcript_id=NM_024260.5;matches_ref_protein=True;valid_ORF=True;extra_copy_number=0
CM058246.1	Liftoff	exon	11273808	11273970	.	+	.	ID=exon-NM_024260.5-1;Parent=rna-NM_024260.5;Dbxref=GeneID:73288,GenBank:NM_024260.5,MGI:MGI:1920538;gbkey=mRNA;gene=Vps50;product=VPS50 EARP/GARPII complex subunit%2C transcript variant 1;tag=RefSeq Select;transcript_id=NM_024260.5;extra_copy_number=0
CM058246.1	Liftoff	exon	11280284	11280352	.	+	.	ID=exon-NM_024260.5-2;Parent=rna-NM_024260.5;Dbxref=GeneID:73288,GenBank:NM_024260.5,MGI:MGI:1920538;gbkey=mRNA;gene=Vps50;product=VPS50 EARP/GARPII complex subunit%2C transcript variant 1;tag=RefSeq Select;transcript_id=NM_024260.5;extra_copy_number=0
CM058246.1	Liftoff	exon	11292038	11292160	.	+	.	ID=exon-NM_024260.5-3;Parent=rna-NM_024260.5;Dbxref=GeneID:73288,GenBank:NM_024260.5,MGI:MGI:1920538;gbkey=mRNA;gene=Vps50;product=VPS50 EARP/GARPII complex subunit%2C transcript variant 1;tag=RefSeq Select;transcript_id=NM_024260.5;extra_copy_number=0
CM058246.1	Liftoff	exon	11293205	11293276	.	+	.	ID=exon-NM_024260.5-4;Parent=rna-NM_024260.5;Dbxref=GeneID:73288,GenBank:NM_024260.5,MGI:MGI:1920538;gbkey=mRNA;gene=Vps50;product=VPS50 EARP/GARPII complex subunit%2C transcript variant 1;tag=RefSeq Select;transcript_id=NM_024260.5;extra_copy_number=0
CM058246.1	Liftoff	exon	11294633	11294686	.	+	.	ID=exon-NM_024260.5-5;Parent=rna-NM_024260.5;Dbxref=GeneID:73288,GenBank:NM_024260.5,MGI:MGI:1920538;gbkey=mRNA;gene=Vps50;product=VPS50 EARP/GARPII complex subunit%2C transcript variant 1;tag=RefSeq Select;transcript_id=NM_024260.5;extra_copy_number=0
CM058246.1	Liftoff	exon	11295623	11295693	.	+	.	ID=exon-NM_024260.5-6;Parent=rna-NM_024260.5;Dbxref=GeneID:73288,GenBank:NM_024260.5,MGI:MGI:1920538;gbkey=mRNA;gene=Vps50;product=VPS50 EARP/GARPII complex subunit%2C transcript variant 1;tag=RefSeq Select;transcript_id=NM_024260.5;extra_copy_number=0
CM058246.1	Liftoff	exon	11297672	11297789	.	+	.	ID=exon-NM_024260.5-7;Parent=rna-NM_024260.5;Dbxref=GeneID:73288,GenBank:NM_024260.5,MGI:MGI:1920538;gbkey=mRNA;gene=Vps50;product=VPS50 EARP/GARPII complex subunit%2C transcript variant 1;tag=RefSeq Select;transcript_id=NM_024260.5;extra_copy_number=0
CM058246.1	Liftoff	exon	11298099	11298134	.	+	.	ID=exon-NM_024260.5-8;Parent=rna-NM_024260.5;Dbxref=GeneID:73288,GenBank:NM_024260.5,MGI:MGI:1920538;gbkey=mRNA;gene=Vps50;product=VPS50 EARP/GARPII complex subunit%2C transcript variant 1;tag=RefSeq Select;transcript_id=NM_024260.5;extra_copy_number=0
CM058246.1	Liftoff	exon	11299509	11299591	.	+	.	ID=exon-NM_024260.5-9;Parent=rna-NM_024260.5;Dbxref=GeneID:73288,GenBank:NM_024260.5,MGI:MGI:1920538;gbkey=mRNA;gene=Vps50;product=VPS50 EARP/GARPII complex subunit%2C transcript variant 1;tag=RefSeq Select;transcript_id=NM_024260.5;extra_copy_number=0
CM058246.1	Liftoff	exon	11307574	11307616	.	+	.	ID=exon-NM_024260.5-10;Parent=rna-NM_024260.5;Dbxref=GeneID:73288,GenBank:NM_024260.5,MGI:MGI:1920538;gbkey=mRNA;gene=Vps50;product=VPS50 EARP/GARPII complex subunit%2C transcript variant 1;tag=RefSeq Select;transcript_id=NM_024260.5;extra_copy_number=0
CM058246.1	Liftoff	exon	11308888	11308986	.	+	.	ID=exon-NM_024260.5-11;Parent=rna-NM_024260.5;Dbxref=GeneID:73288,GenBank:NM_024260.5,MGI:MGI:1920538;gbkey=mRNA;gene=Vps50;product=VPS50 EARP/GARPII complex subunit%2C transcript variant 1;tag=RefSeq Select;transcript_id=NM_024260.5;extra_copy_number=0
CM058246.1	Liftoff	exon	11312248	11312388	.	+	.	ID=exon-NM_024260.5-12;Parent=rna-NM_024260.5;Dbxref=GeneID:73288,GenBank:NM_024260.5,MGI:MGI:1920538;gbkey=mRNA;gene=Vps50;product=VPS50 EARP/GARPII complex subunit%2C transcript variant 1;tag=RefSeq Select;transcript_id=NM_024260.5;extra_copy_number=0
CM058246.1	Liftoff	exon	11320926	11321058	.	+	.	ID=exon-NM_024260.5-13;Parent=rna-NM_024260.5;Dbxref=GeneID:73288,GenBank:NM_024260.5,MGI:MGI:1920538;gbkey=mRNA;gene=Vps50;product=VPS50 EARP/GARPII complex subunit%2C transcript variant 1;tag=RefSeq Select;transcript_id=NM_024260.5;extra_copy_number=0
CM058246.1	Liftoff	exon	11326429	11326520	.	+	.	ID=exon-NM_024260.5-14;Parent=rna-NM_024260.5;Dbxref=GeneID:73288,GenBank:NM_024260.5,MGI:MGI:1920538;gbkey=mRNA;gene=Vps50;product=VPS50 EARP/GARPII complex subunit%2C transcript variant 1;tag=RefSeq Select;transcript_id=NM_024260.5;extra_copy_number=0
CM058246.1	Liftoff	exon	11330412	11330506	.	+	.	ID=exon-NM_024260.5-15;Parent=rna-NM_024260.5;Dbxref=GeneID:73288,GenBank:NM_024260.5,MGI:MGI:1920538;gbkey=mRNA;gene=Vps50;product=VPS50 EARP/GARPII complex subunit%2C transcript variant 1;tag=RefSeq Select;transcript_id=NM_024260.5;extra_copy_number=0
CM058246.1	Liftoff	exon	11330784	11330882	.	+	.	ID=exon-NM_024260.5-16;Parent=rna-NM_024260.5;Dbxref=GeneID:73288,GenBank:NM_024260.5,MGI:MGI:1920538;gbkey=mRNA;gene=Vps50;product=VPS50 EARP/GARPII complex subunit%2C transcript variant 1;tag=RefSeq Select;transcript_id=NM_024260.5;extra_copy_number=0
CM058246.1	Liftoff	exon	11337684	11337774	.	+	.	ID=exon-NM_024260.5-17;Parent=rna-NM_024260.5;Dbxref=GeneID:73288,GenBank:NM_024260.5,MGI:MGI:1920538;gbkey=mRNA;gene=Vps50;product=VPS50 EARP/GARPII complex subunit%2C transcript variant 1;tag=RefSeq Select;transcript_id=NM_024260.5;extra_copy_number=0
CM058246.1	Liftoff	exon	11340932	11341108	.	+	.	ID=exon-NM_024260.5-18;Parent=rna-NM_024260.5;Dbxref=GeneID:73288,GenBank:NM_024260.5,MGI:MGI:1920538;gbkey=mRNA;gene=Vps50;product=VPS50 EARP/GARPII complex subunit%2C transcript variant 1;tag=RefSeq Select;transcript_id=NM_024260.5;extra_copy_number=0
CM058246.1	Liftoff	exon	11343151	11343269	.	+	.	ID=exon-NM_024260.5-19;Parent=rna-NM_024260.5;Dbxref=GeneID:73288,GenBank:NM_024260.5,MGI:MGI:1920538;gbkey=mRNA;gene=Vps50;product=VPS50 EARP/GARPII complex subunit%2C transcript variant 1;tag=RefSeq Select;transcript_id=NM_024260.5;extra_copy_number=0
CM058246.1	Liftoff	exon	11346418	11346524	.	+	.	ID=exon-NM_024260.5-20;Parent=rna-NM_024260.5;Dbxref=GeneID:73288,GenBank:NM_024260.5,MGI:MGI:1920538;gbkey=mRNA;gene=Vps50;product=VPS50 EARP/GARPII complex subunit%2C transcript variant 1;tag=RefSeq Select;transcript_id=NM_024260.5;extra_copy_number=0
CM058246.1	Liftoff	exon	11354210	11354331	.	+	.	ID=exon-NM_024260.5-21;Parent=rna-NM_024260.5;Dbxref=GeneID:73288,GenBank:NM_024260.5,MGI:MGI:1920538;gbkey=mRNA;gene=Vps50;product=VPS50 EARP/GARPII complex subunit%2C transcript variant 1;tag=RefSeq Select;transcript_id=NM_024260.5;extra_copy_number=0
CM058246.1	Liftoff	exon	11363422	11363502	.	+	.	ID=exon-NM_024260.5-22;Parent=rna-NM_024260.5;Dbxref=GeneID:73288,GenBank:NM_024260.5,MGI:MGI:1920538;gbkey=mRNA;gene=Vps50;product=VPS50 EARP/GARPII complex subunit%2C transcript variant 1;tag=RefSeq Select;transcript_id=NM_024260.5;extra_copy_number=0
CM058246.1	Liftoff	exon	11367843	11367991	.	+	.	ID=exon-NM_024260.5-23;Parent=rna-NM_024260.5;Dbxref=GeneID:73288,GenBank:NM_024260.5,MGI:MGI:1920538;gbkey=mRNA;gene=Vps50;product=VPS50 EARP/GARPII complex subunit%2C transcript variant 1;tag=RefSeq Select;transcript_id=NM_024260.5;extra_copy_number=0
CM058246.1	Liftoff	exon	11369434	11369530	.	+	.	ID=exon-NM_024260.5-24;Parent=rna-NM_024260.5;Dbxref=GeneID:73288,GenBank:NM_024260.5,MGI:MGI:1920538;gbkey=mRNA;gene=Vps50;product=VPS50 EARP/GARPII complex subunit%2C transcript variant 1;tag=RefSeq Select;transcript_id=NM_024260.5;extra_copy_number=0
CM058246.1	Liftoff	exon	11370159	11370317	.	+	.	ID=exon-NM_024260.5-25;Parent=rna-NM_024260.5;Dbxref=GeneID:73288,GenBank:NM_024260.5,MGI:MGI:1920538;gbkey=mRNA;gene=Vps50;product=VPS50 EARP/GARPII complex subunit%2C transcript variant 1;tag=RefSeq Select;transcript_id=NM_024260.5;extra_copy_number=0
CM058246.1	Liftoff	exon	11373888	11374009	.	+	.	ID=exon-NM_024260.5-26;Parent=rna-NM_024260.5;Dbxref=GeneID:73288,GenBank:NM_024260.5,MGI:MGI:1920538;gbkey=mRNA;gene=Vps50;product=VPS50 EARP/GARPII complex subunit%2C transcript variant 1;tag=RefSeq Select;transcript_id=NM_024260.5;extra_copy_number=0
CM058246.1	Liftoff	exon	11375544	11375733	.	+	.	ID=exon-NM_024260.5-27;Parent=rna-NM_024260.5;Dbxref=GeneID:73288,GenBank:NM_024260.5,MGI:MGI:1920538;gbkey=mRNA;gene=Vps50;product=VPS50 EARP/GARPII complex subunit%2C transcript variant 1;tag=RefSeq Select;transcript_id=NM_024260.5;extra_copy_number=0
CM058246.1	Liftoff	exon	11378076	11378947	.	+	.	ID=exon-NM_024260.5-28;Parent=rna-NM_024260.5;Dbxref=GeneID:73288,GenBank:NM_024260.5,MGI:MGI:1920538;gbkey=mRNA;gene=Vps50;product=VPS50 EARP/GARPII complex subunit%2C transcript variant 1;tag=RefSeq Select;transcript_id=NM_024260.5;extra_copy_number=0
CM058246.1	Liftoff	CDS	11273938	11273970	.	+	.	ID=cds-NP_077222.4;Parent=rna-NM_024260.5;Dbxref=CCDS:CCDS39415.1,GeneID:73288,GenBank:NP_077222.4,MGI:MGI:1920538;Name=NP_077222.4;Note=isoform 1 is encoded by transcript variant 1;gbkey=CDS;gene=Vps50;product=syndetin isoform 1;protein_id=NP_077222.4;tag=RefSeq Select;extra_copy_number=0
CM058246.1	Liftoff	CDS	11280284	11280352	.	+	.	ID=cds-NP_077222.4;Parent=rna-NM_024260.5;Dbxref=CCDS:CCDS39415.1,GeneID:73288,GenBank:NP_077222.4,MGI:MGI:1920538;Name=NP_077222.4;Note=isoform 1 is encoded by transcript variant 1;gbkey=CDS;gene=Vps50;product=syndetin isoform 1;protein_id=NP_077222.4;tag=RefSeq Select;extra_copy_number=0
CM058246.1	Liftoff	CDS	11292038	11292160	.	+	.	ID=cds-NP_077222.4;Parent=rna-NM_024260.5;Dbxref=CCDS:CCDS39415.1,GeneID:73288,GenBank:NP_077222.4,MGI:MGI:1920538;Name=NP_077222.4;Note=isoform 1 is encoded by transcript variant 1;gbkey=CDS;gene=Vps50;product=syndetin isoform 1;protein_id=NP_077222.4;tag=RefSeq Select;extra_copy_number=0
CM058246.1	Liftoff	CDS	11293205	11293276	.	+	.	ID=cds-NP_077222.4;Parent=rna-NM_024260.5;Dbxref=CCDS:CCDS39415.1,GeneID:73288,GenBank:NP_077222.4,MGI:MGI:1920538;Name=NP_077222.4;Note=isoform 1 is encoded by transcript variant 1;gbkey=CDS;gene=Vps50;product=syndetin isoform 1;protein_id=NP_077222.4;tag=RefSeq Select;extra_copy_number=0
CM058246.1	Liftoff	CDS	11294633	11294686	.	+	.	ID=cds-NP_077222.4;Parent=rna-NM_024260.5;Dbxref=CCDS:CCDS39415.1,GeneID:73288,GenBank:NP_077222.4,MGI:MGI:1920538;Name=NP_077222.4;Note=isoform 1 is encoded by transcript variant 1;gbkey=CDS;gene=Vps50;product=syndetin isoform 1;protein_id=NP_077222.4;tag=RefSeq Select;extra_copy_number=0
CM058246.1	Liftoff	CDS	11295623	11295693	.	+	.	ID=cds-NP_077222.4;Parent=rna-NM_024260.5;Dbxref=CCDS:CCDS39415.1,GeneID:73288,GenBank:NP_077222.4,MGI:MGI:1920538;Name=NP_077222.4;Note=isoform 1 is encoded by transcript variant 1;gbkey=CDS;gene=Vps50;product=syndetin isoform 1;protein_id=NP_077222.4;tag=RefSeq Select;extra_copy_number=0
CM058246.1	Liftoff	CDS	11297672	11297789	.	+	.	ID=cds-NP_077222.4;Parent=rna-NM_024260.5;Dbxref=CCDS:CCDS39415.1,GeneID:73288,GenBank:NP_077222.4,MGI:MGI:1920538;Name=NP_077222.4;Note=isoform 1 is encoded by transcript variant 1;gbkey=CDS;gene=Vps50;product=syndetin isoform 1;protein_id=NP_077222.4;tag=RefSeq Select;extra_copy_number=0
CM058246.1	Liftoff	CDS	11298099	11298134	.	+	.	ID=cds-NP_077222.4;Parent=rna-NM_024260.5;Dbxref=CCDS:CCDS39415.1,GeneID:73288,GenBank:NP_077222.4,MGI:MGI:1920538;Name=NP_077222.4;Note=isoform 1 is encoded by transcript variant 1;gbkey=CDS;gene=Vps50;product=syndetin isoform 1;protein_id=NP_077222.4;tag=RefSeq Select;extra_copy_number=0
CM058246.1	Liftoff	CDS	11299509	11299591	.	+	.	ID=cds-NP_077222.4;Parent=rna-NM_024260.5;Dbxref=CCDS:CCDS39415.1,GeneID:73288,GenBank:NP_077222.4,MGI:MGI:1920538;Name=NP_077222.4;Note=isoform 1 is encoded by transcript variant 1;gbkey=CDS;gene=Vps50;product=syndetin isoform 1;protein_id=NP_077222.4;tag=RefSeq Select;extra_copy_number=0
CM058246.1	Liftoff	CDS	11307574	11307616	.	+	.	ID=cds-NP_077222.4;Parent=rna-NM_024260.5;Dbxref=CCDS:CCDS39415.1,GeneID:73288,GenBank:NP_077222.4,MGI:MGI:1920538;Name=NP_077222.4;Note=isoform 1 is encoded by transcript variant 1;gbkey=CDS;gene=Vps50;product=syndetin isoform 1;protein_id=NP_077222.4;tag=RefSeq Select;extra_copy_number=0
CM058246.1	Liftoff	CDS	11308888	11308986	.	+	.	ID=cds-NP_077222.4;Parent=rna-NM_024260.5;Dbxref=CCDS:CCDS39415.1,GeneID:73288,GenBank:NP_077222.4,MGI:MGI:1920538;Name=NP_077222.4;Note=isoform 1 is encoded by transcript variant 1;gbkey=CDS;gene=Vps50;product=syndetin isoform 1;protein_id=NP_077222.4;tag=RefSeq Select;extra_copy_number=0
CM058246.1	Liftoff	CDS	11312248	11312388	.	+	.	ID=cds-NP_077222.4;Parent=rna-NM_024260.5;Dbxref=CCDS:CCDS39415.1,GeneID:73288,GenBank:NP_077222.4,MGI:MGI:1920538;Name=NP_077222.4;Note=isoform 1 is encoded by transcript variant 1;gbkey=CDS;gene=Vps50;product=syndetin isoform 1;protein_id=NP_077222.4;tag=RefSeq Select;extra_copy_number=0
CM058246.1	Liftoff	CDS	11320926	11321058	.	+	.	ID=cds-NP_077222.4;Parent=rna-NM_024260.5;Dbxref=CCDS:CCDS39415.1,GeneID:73288,GenBank:NP_077222.4,MGI:MGI:1920538;Name=NP_077222.4;Note=isoform 1 is encoded by transcript variant 1;gbkey=CDS;gene=Vps50;product=syndetin isoform 1;protein_id=NP_077222.4;tag=RefSeq Select;extra_copy_number=0
CM058246.1	Liftoff	CDS	11326429	11326520	.	+	.	ID=cds-NP_077222.4;Parent=rna-NM_024260.5;Dbxref=CCDS:CCDS39415.1,GeneID:73288,GenBank:NP_077222.4,MGI:MGI:1920538;Name=NP_077222.4;Note=isoform 1 is encoded by transcript variant 1;gbkey=CDS;gene=Vps50;product=syndetin isoform 1;protein_id=NP_077222.4;tag=RefSeq Select;extra_copy_number=0
CM058246.1	Liftoff	CDS	11330412	11330506	.	+	.	ID=cds-NP_077222.4;Parent=rna-NM_024260.5;Dbxref=CCDS:CCDS39415.1,GeneID:73288,GenBank:NP_077222.4,MGI:MGI:1920538;Name=NP_077222.4;Note=isoform 1 is encoded by transcript variant 1;gbkey=CDS;gene=Vps50;product=syndetin isoform 1;protein_id=NP_077222.4;tag=RefSeq Select;extra_copy_number=0
CM058246.1	Liftoff	CDS	11330784	11330882	.	+	.	ID=cds-NP_077222.4;Parent=rna-NM_024260.5;Dbxref=CCDS:CCDS39415.1,GeneID:73288,GenBank:NP_077222.4,MGI:MGI:1920538;Name=NP_077222.4;Note=isoform 1 is encoded by transcript variant 1;gbkey=CDS;gene=Vps50;product=syndetin isoform 1;protein_id=NP_077222.4;tag=RefSeq Select;extra_copy_number=0
CM058246.1	Liftoff	CDS	11337684	11337774	.	+	.	ID=cds-NP_077222.4;Parent=rna-NM_024260.5;Dbxref=CCDS:CCDS39415.1,GeneID:73288,GenBank:NP_077222.4,MGI:MGI:1920538;Name=NP_077222.4;Note=isoform 1 is encoded by transcript variant 1;gbkey=CDS;gene=Vps50;product=syndetin isoform 1;protein_id=NP_077222.4;tag=RefSeq Select;extra_copy_number=0
CM058246.1	Liftoff	CDS	11340932	11341108	.	+	.	ID=cds-NP_077222.4;Parent=rna-NM_024260.5;Dbxref=CCDS:CCDS39415.1,GeneID:73288,GenBank:NP_077222.4,MGI:MGI:1920538;Name=NP_077222.4;Note=isoform 1 is encoded by transcript variant 1;gbkey=CDS;gene=Vps50;product=syndetin isoform 1;protein_id=NP_077222.4;tag=RefSeq Select;extra_copy_number=0
CM058246.1	Liftoff	CDS	11343151	11343269	.	+	.	ID=cds-NP_077222.4;Parent=rna-NM_024260.5;Dbxref=CCDS:CCDS39415.1,GeneID:73288,GenBank:NP_077222.4,MGI:MGI:1920538;Name=NP_077222.4;Note=isoform 1 is encoded by transcript variant 1;gbkey=CDS;gene=Vps50;product=syndetin isoform 1;protein_id=NP_077222.4;tag=RefSeq Select;extra_copy_number=0
CM058246.1	Liftoff	CDS	11346418	11346524	.	+	.	ID=cds-NP_077222.4;Parent=rna-NM_024260.5;Dbxref=CCDS:CCDS39415.1,GeneID:73288,GenBank:NP_077222.4,MGI:MGI:1920538;Name=NP_077222.4;Note=isoform 1 is encoded by transcript variant 1;gbkey=CDS;gene=Vps50;product=syndetin isoform 1;protein_id=NP_077222.4;tag=RefSeq Select;extra_copy_number=0
CM058246.1	Liftoff	CDS	11354210	11354331	.	+	.	ID=cds-NP_077222.4;Parent=rna-NM_024260.5;Dbxref=CCDS:CCDS39415.1,GeneID:73288,GenBank:NP_077222.4,MGI:MGI:1920538;Name=NP_077222.4;Note=isoform 1 is encoded by transcript variant 1;gbkey=CDS;gene=Vps50;product=syndetin isoform 1;protein_id=NP_077222.4;tag=RefSeq Select;extra_copy_number=0
CM058246.1	Liftoff	CDS	11363422	11363502	.	+	.	ID=cds-NP_077222.4;Parent=rna-NM_024260.5;Dbxref=CCDS:CCDS39415.1,GeneID:73288,GenBank:NP_077222.4,MGI:MGI:1920538;Name=NP_077222.4;Note=isoform 1 is encoded by transcript variant 1;gbkey=CDS;gene=Vps50;product=syndetin isoform 1;protein_id=NP_077222.4;tag=RefSeq Select;extra_copy_number=0
CM058246.1	Liftoff	CDS	11367843	11367991	.	+	.	ID=cds-NP_077222.4;Parent=rna-NM_024260.5;Dbxref=CCDS:CCDS39415.1,GeneID:73288,GenBank:NP_077222.4,MGI:MGI:1920538;Name=NP_077222.4;Note=isoform 1 is encoded by transcript variant 1;gbkey=CDS;gene=Vps50;product=syndetin isoform 1;protein_id=NP_077222.4;tag=RefSeq Select;extra_copy_number=0
CM058246.1	Liftoff	CDS	11369434	11369530	.	+	.	ID=cds-NP_077222.4;Parent=rna-NM_024260.5;Dbxref=CCDS:CCDS39415.1,GeneID:73288,GenBank:NP_077222.4,MGI:MGI:1920538;Name=NP_077222.4;Note=isoform 1 is encoded by transcript variant 1;gbkey=CDS;gene=Vps50;product=syndetin isoform 1;protein_id=NP_077222.4;tag=RefSeq Select;extra_copy_number=0
CM058246.1	Liftoff	CDS	11370159	11370317	.	+	.	ID=cds-NP_077222.4;Parent=rna-NM_024260.5;Dbxref=CCDS:CCDS39415.1,GeneID:73288,GenBank:NP_077222.4,MGI:MGI:1920538;Name=NP_077222.4;Note=isoform 1 is encoded by transcript variant 1;gbkey=CDS;gene=Vps50;product=syndetin isoform 1;protein_id=NP_077222.4;tag=RefSeq Select;extra_copy_number=0
CM058246.1	Liftoff	CDS	11373888	11374009	.	+	.	ID=cds-NP_077222.4;Parent=rna-NM_024260.5;Dbxref=CCDS:CCDS39415.1,GeneID:73288,GenBank:NP_077222.4,MGI:MGI:1920538;Name=NP_077222.4;Note=isoform 1 is encoded by transcript variant 1;gbkey=CDS;gene=Vps50;product=syndetin isoform 1;protein_id=NP_077222.4;tag=RefSeq Select;extra_copy_number=0
CM058246.1	Liftoff	CDS	11375544	11375733	.	+	.	ID=cds-NP_077222.4;Parent=rna-NM_024260.5;Dbxref=CCDS:CCDS39415.1,GeneID:73288,GenBank:NP_077222.4,MGI:MGI:1920538;Name=NP_077222.4;Note=isoform 1 is encoded by transcript variant 1;gbkey=CDS;gene=Vps50;product=syndetin isoform 1;protein_id=NP_077222.4;tag=RefSeq Select;extra_copy_number=0
CM058246.1	Liftoff	CDS	11378076	11378195	.	+	.	ID=cds-NP_077222.4;Parent=rna-NM_024260.5;Dbxref=CCDS:CCDS39415.1,GeneID:73288,GenBank:NP_077222.4,MGI:MGI:1920538;Name=NP_077222.4;Note=isoform 1 is encoded by transcript variant 1;gbkey=CDS;gene=Vps50;product=syndetin isoform 1;protein_id=NP_077222.4;tag=RefSeq Select;extra_copy_number=0
CM058246.1	Liftoff	mRNA	11298118	11378731	.	+	.	ID=rna-XM_036152347.1;Parent=gene-Vps50;Dbxref=GeneID:73288,GenBank:XM_036152347.1,MGI:MGI:1920538;Name=XM_036152347.1;gbkey=mRNA;gene=Vps50;model_evidence=Supporting evidence includes similarity to: 4 mRNAs%2C 18 ESTs%2C 2 Proteins%2C 505 long SRA reads%2C and 100%25 coverage of the annotated genomic feature by RNAseq alignments%2C including 17 samples with support for all annotated introns;product=VPS50 EARP/GARPII complex subunit%2C transcript variant X1;transcript_id=XM_036152347.1;matches_ref_protein=True;valid_ORF=True;extra_copy_number=0
CM058246.1	Liftoff	exon	11298118	11298134	.	+	.	ID=exon-XM_036152347.1-1;Parent=rna-XM_036152347.1;Dbxref=GeneID:73288,GenBank:XM_036152347.1,MGI:MGI:1920538;gbkey=mRNA;gene=Vps50;product=VPS50 EARP/GARPII complex subunit%2C transcript variant X1;transcript_id=XM_036152347.1;extra_copy_number=0
CM058246.1	Liftoff	exon	11299509	11299591	.	+	.	ID=exon-XM_036152347.1-2;Parent=rna-XM_036152347.1;Dbxref=GeneID:73288,GenBank:XM_036152347.1,MGI:MGI:1920538;gbkey=mRNA;gene=Vps50;product=VPS50 EARP/GARPII complex subunit%2C transcript variant X1;transcript_id=XM_036152347.1;extra_copy_number=0
CM058246.1	Liftoff	exon	11307574	11307616	.	+	.	ID=exon-XM_036152347.1-3;Parent=rna-XM_036152347.1;Dbxref=GeneID:73288,GenBank:XM_036152347.1,MGI:MGI:1920538;gbkey=mRNA;gene=Vps50;product=VPS50 EARP/GARPII complex subunit%2C transcript variant X1;transcript_id=XM_036152347.1;extra_copy_number=0
CM058246.1	Liftoff	exon	11308395	11308473	.	+	.	ID=exon-XM_036152347.1-4;Parent=rna-XM_036152347.1;Dbxref=GeneID:73288,GenBank:XM_036152347.1,MGI:MGI:1920538;gbkey=mRNA;gene=Vps50;product=VPS50 EARP/GARPII complex subunit%2C transcript variant X1;transcript_id=XM_036152347.1;extra_copy_number=0
CM058246.1	Liftoff	exon	11308888	11308986	.	+	.	ID=exon-XM_036152347.1-5;Parent=rna-XM_036152347.1;Dbxref=GeneID:73288,GenBank:XM_036152347.1,MGI:MGI:1920538;gbkey=mRNA;gene=Vps50;product=VPS50 EARP/GARPII complex subunit%2C transcript variant X1;transcript_id=XM_036152347.1;extra_copy_number=0
CM058246.1	Liftoff	exon	11312248	11312388	.	+	.	ID=exon-XM_036152347.1-6;Parent=rna-XM_036152347.1;Dbxref=GeneID:73288,GenBank:XM_036152347.1,MGI:MGI:1920538;gbkey=mRNA;gene=Vps50;product=VPS50 EARP/GARPII complex subunit%2C transcript variant X1;transcript_id=XM_036152347.1;extra_copy_number=0
CM058246.1	Liftoff	exon	11320926	11321058	.	+	.	ID=exon-XM_036152347.1-7;Parent=rna-XM_036152347.1;Dbxref=GeneID:73288,GenBank:XM_036152347.1,MGI:MGI:1920538;gbkey=mRNA;gene=Vps50;product=VPS50 EARP/GARPII complex subunit%2C transcript variant X1;transcript_id=XM_036152347.1;extra_copy_number=0
CM058246.1	Liftoff	exon	11326429	11326520	.	+	.	ID=exon-XM_036152347.1-8;Parent=rna-XM_036152347.1;Dbxref=GeneID:73288,GenBank:XM_036152347.1,MGI:MGI:1920538;gbkey=mRNA;gene=Vps50;product=VPS50 EARP/GARPII complex subunit%2C transcript variant X1;transcript_id=XM_036152347.1;extra_copy_number=0
CM058246.1	Liftoff	exon	11330412	11330506	.	+	.	ID=exon-XM_036152347.1-9;Parent=rna-XM_036152347.1;Dbxref=GeneID:73288,GenBank:XM_036152347.1,MGI:MGI:1920538;gbkey=mRNA;gene=Vps50;product=VPS50 EARP/GARPII complex subunit%2C transcript variant X1;transcript_id=XM_036152347.1;extra_copy_number=0
CM058246.1	Liftoff	exon	11330784	11330882	.	+	.	ID=exon-XM_036152347.1-10;Parent=rna-XM_036152347.1;Dbxref=GeneID:73288,GenBank:XM_036152347.1,MGI:MGI:1920538;gbkey=mRNA;gene=Vps50;product=VPS50 EARP/GARPII complex subunit%2C transcript variant X1;transcript_id=XM_036152347.1;extra_copy_number=0
CM058246.1	Liftoff	exon	11337684	11337774	.	+	.	ID=exon-XM_036152347.1-11;Parent=rna-XM_036152347.1;Dbxref=GeneID:73288,GenBank:XM_036152347.1,MGI:MGI:1920538;gbkey=mRNA;gene=Vps50;product=VPS50 EARP/GARPII complex subunit%2C transcript variant X1;transcript_id=XM_036152347.1;extra_copy_number=0
CM058246.1	Liftoff	exon	11340932	11341108	.	+	.	ID=exon-XM_036152347.1-12;Parent=rna-XM_036152347.1;Dbxref=GeneID:73288,GenBank:XM_036152347.1,MGI:MGI:1920538;gbkey=mRNA;gene=Vps50;product=VPS50 EARP/GARPII complex subunit%2C transcript variant X1;transcript_id=XM_036152347.1;extra_copy_number=0
CM058246.1	Liftoff	exon	11343151	11343269	.	+	.	ID=exon-XM_036152347.1-13;Parent=rna-XM_036152347.1;Dbxref=GeneID:73288,GenBank:XM_036152347.1,MGI:MGI:1920538;gbkey=mRNA;gene=Vps50;product=VPS50 EARP/GARPII complex subunit%2C transcript variant X1;transcript_id=XM_036152347.1;extra_copy_number=0
CM058246.1	Liftoff	exon	11346418	11346524	.	+	.	ID=exon-XM_036152347.1-14;Parent=rna-XM_036152347.1;Dbxref=GeneID:73288,GenBank:XM_036152347.1,MGI:MGI:1920538;gbkey=mRNA;gene=Vps50;product=VPS50 EARP/GARPII complex subunit%2C transcript variant X1;transcript_id=XM_036152347.1;extra_copy_number=0
CM058246.1	Liftoff	exon	11354210	11354331	.	+	.	ID=exon-XM_036152347.1-15;Parent=rna-XM_036152347.1;Dbxref=GeneID:73288,GenBank:XM_036152347.1,MGI:MGI:1920538;gbkey=mRNA;gene=Vps50;product=VPS50 EARP/GARPII complex subunit%2C transcript variant X1;transcript_id=XM_036152347.1;extra_copy_number=0
CM058246.1	Liftoff	exon	11363422	11363502	.	+	.	ID=exon-XM_036152347.1-16;Parent=rna-XM_036152347.1;Dbxref=GeneID:73288,GenBank:XM_036152347.1,MGI:MGI:1920538;gbkey=mRNA;gene=Vps50;product=VPS50 EARP/GARPII complex subunit%2C transcript variant X1;transcript_id=XM_036152347.1;extra_copy_number=0
CM058246.1	Liftoff	exon	11367843	11367991	.	+	.	ID=exon-XM_036152347.1-17;Parent=rna-XM_036152347.1;Dbxref=GeneID:73288,GenBank:XM_036152347.1,MGI:MGI:1920538;gbkey=mRNA;gene=Vps50;product=VPS50 EARP/GARPII complex subunit%2C transcript variant X1;transcript_id=XM_036152347.1;extra_copy_number=0
CM058246.1	Liftoff	exon	11369434	11369530	.	+	.	ID=exon-XM_036152347.1-18;Parent=rna-XM_036152347.1;Dbxref=GeneID:73288,GenBank:XM_036152347.1,MGI:MGI:1920538;gbkey=mRNA;gene=Vps50;product=VPS50 EARP/GARPII complex subunit%2C transcript variant X1;transcript_id=XM_036152347.1;extra_copy_number=0
CM058246.1	Liftoff	exon	11370159	11370317	.	+	.	ID=exon-XM_036152347.1-19;Parent=rna-XM_036152347.1;Dbxref=GeneID:73288,GenBank:XM_036152347.1,MGI:MGI:1920538;gbkey=mRNA;gene=Vps50;product=VPS50 EARP/GARPII complex subunit%2C transcript variant X1;transcript_id=XM_036152347.1;extra_copy_number=0
CM058246.1	Liftoff	exon	11373888	11374009	.	+	.	ID=exon-XM_036152347.1-20;Parent=rna-XM_036152347.1;Dbxref=GeneID:73288,GenBank:XM_036152347.1,MGI:MGI:1920538;gbkey=mRNA;gene=Vps50;product=VPS50 EARP/GARPII complex subunit%2C transcript variant X1;transcript_id=XM_036152347.1;extra_copy_number=0
CM058246.1	Liftoff	exon	11375544	11375733	.	+	.	ID=exon-XM_036152347.1-21;Parent=rna-XM_036152347.1;Dbxref=GeneID:73288,GenBank:XM_036152347.1,MGI:MGI:1920538;gbkey=mRNA;gene=Vps50;product=VPS50 EARP/GARPII complex subunit%2C transcript variant X1;transcript_id=XM_036152347.1;extra_copy_number=0
CM058246.1	Liftoff	exon	11378076	11378731	.	+	.	ID=exon-XM_036152347.1-22;Parent=rna-XM_036152347.1;Dbxref=GeneID:73288,GenBank:XM_036152347.1,MGI:MGI:1920538;gbkey=mRNA;gene=Vps50;product=VPS50 EARP/GARPII complex subunit%2C transcript variant X1;transcript_id=XM_036152347.1;extra_copy_number=0
CM058246.1	Liftoff	CDS	11312254	11312388	.	+	.	ID=cds-XP_036008240.1;Parent=rna-XM_036152347.1;Dbxref=GeneID:73288,GenBank:XP_036008240.1,MGI:MGI:1920538;Name=XP_036008240.1;gbkey=CDS;gene=Vps50;product=syndetin isoform X1;protein_id=XP_036008240.1;extra_copy_number=0
CM058246.1	Liftoff	CDS	11320926	11321058	.	+	.	ID=cds-XP_036008240.1;Parent=rna-XM_036152347.1;Dbxref=GeneID:73288,GenBank:XP_036008240.1,MGI:MGI:1920538;Name=XP_036008240.1;gbkey=CDS;gene=Vps50;product=syndetin isoform X1;protein_id=XP_036008240.1;extra_copy_number=0
CM058246.1	Liftoff	CDS	11326429	11326520	.	+	.	ID=cds-XP_036008240.1;Parent=rna-XM_036152347.1;Dbxref=GeneID:73288,GenBank:XP_036008240.1,MGI:MGI:1920538;Name=XP_036008240.1;gbkey=CDS;gene=Vps50;product=syndetin isoform X1;protein_id=XP_036008240.1;extra_copy_number=0
CM058246.1	Liftoff	CDS	11330412	11330506	.	+	.	ID=cds-XP_036008240.1;Parent=rna-XM_036152347.1;Dbxref=GeneID:73288,GenBank:XP_036008240.1,MGI:MGI:1920538;Name=XP_036008240.1;gbkey=CDS;gene=Vps50;product=syndetin isoform X1;protein_id=XP_036008240.1;extra_copy_number=0
CM058246.1	Liftoff	CDS	11330784	11330882	.	+	.	ID=cds-XP_036008240.1;Parent=rna-XM_036152347.1;Dbxref=GeneID:73288,GenBank:XP_036008240.1,MGI:MGI:1920538;Name=XP_036008240.1;gbkey=CDS;gene=Vps50;product=syndetin isoform X1;protein_id=XP_036008240.1;extra_copy_number=0
CM058246.1	Liftoff	CDS	11337684	11337774	.	+	.	ID=cds-XP_036008240.1;Parent=rna-XM_036152347.1;Dbxref=GeneID:73288,GenBank:XP_036008240.1,MGI:MGI:1920538;Name=XP_036008240.1;gbkey=CDS;gene=Vps50;product=syndetin isoform X1;protein_id=XP_036008240.1;extra_copy_number=0
CM058246.1	Liftoff	CDS	11340932	11341108	.	+	.	ID=cds-XP_036008240.1;Parent=rna-XM_036152347.1;Dbxref=GeneID:73288,GenBank:XP_036008240.1,MGI:MGI:1920538;Name=XP_036008240.1;gbkey=CDS;gene=Vps50;product=syndetin isoform X1;protein_id=XP_036008240.1;extra_copy_number=0
CM058246.1	Liftoff	CDS	11343151	11343269	.	+	.	ID=cds-XP_036008240.1;Parent=rna-XM_036152347.1;Dbxref=GeneID:73288,GenBank:XP_036008240.1,MGI:MGI:1920538;Name=XP_036008240.1;gbkey=CDS;gene=Vps50;product=syndetin isoform X1;protein_id=XP_036008240.1;extra_copy_number=0
CM058246.1	Liftoff	CDS	11346418	11346524	.	+	.	ID=cds-XP_036008240.1;Parent=rna-XM_036152347.1;Dbxref=GeneID:73288,GenBank:XP_036008240.1,MGI:MGI:1920538;Name=XP_036008240.1;gbkey=CDS;gene=Vps50;product=syndetin isoform X1;protein_id=XP_036008240.1;extra_copy_number=0
CM058246.1	Liftoff	CDS	11354210	11354331	.	+	.	ID=cds-XP_036008240.1;Parent=rna-XM_036152347.1;Dbxref=GeneID:73288,GenBank:XP_036008240.1,MGI:MGI:1920538;Name=XP_036008240.1;gbkey=CDS;gene=Vps50;product=syndetin isoform X1;protein_id=XP_036008240.1;extra_copy_number=0
CM058246.1	Liftoff	CDS	11363422	11363502	.	+	.	ID=cds-XP_036008240.1;Parent=rna-XM_036152347.1;Dbxref=GeneID:73288,GenBank:XP_036008240.1,MGI:MGI:1920538;Name=XP_036008240.1;gbkey=CDS;gene=Vps50;product=syndetin isoform X1;protein_id=XP_036008240.1;extra_copy_number=0
CM058246.1	Liftoff	CDS	11367843	11367991	.	+	.	ID=cds-XP_036008240.1;Parent=rna-XM_036152347.1;Dbxref=GeneID:73288,GenBank:XP_036008240.1,MGI:MGI:1920538;Name=XP_036008240.1;gbkey=CDS;gene=Vps50;product=syndetin isoform X1;protein_id=XP_036008240.1;extra_copy_number=0
CM058246.1	Liftoff	CDS	11369434	11369530	.	+	.	ID=cds-XP_036008240.1;Parent=rna-XM_036152347.1;Dbxref=GeneID:73288,GenBank:XP_036008240.1,MGI:MGI:1920538;Name=XP_036008240.1;gbkey=CDS;gene=Vps50;product=syndetin isoform X1;protein_id=XP_036008240.1;extra_copy_number=0
CM058246.1	Liftoff	CDS	11370159	11370317	.	+	.	ID=cds-XP_036008240.1;Parent=rna-XM_036152347.1;Dbxref=GeneID:73288,GenBank:XP_036008240.1,MGI:MGI:1920538;Name=XP_036008240.1;gbkey=CDS;gene=Vps50;product=syndetin isoform X1;protein_id=XP_036008240.1;extra_copy_number=0
CM058246.1	Liftoff	CDS	11373888	11374009	.	+	.	ID=cds-XP_036008240.1;Parent=rna-XM_036152347.1;Dbxref=GeneID:73288,GenBank:XP_036008240.1,MGI:MGI:1920538;Name=XP_036008240.1;gbkey=CDS;gene=Vps50;product=syndetin isoform X1;protein_id=XP_036008240.1;extra_copy_number=0
CM058246.1	Liftoff	CDS	11375544	11375733	.	+	.	ID=cds-XP_036008240.1;Parent=rna-XM_036152347.1;Dbxref=GeneID:73288,GenBank:XP_036008240.1,MGI:MGI:1920538;Name=XP_036008240.1;gbkey=CDS;gene=Vps50;product=syndetin isoform X1;protein_id=XP_036008240.1;extra_copy_number=0
CM058246.1	Liftoff	CDS	11378076	11378195	.	+	.	ID=cds-XP_036008240.1;Parent=rna-XM_036152347.1;Dbxref=GeneID:73288,GenBank:XP_036008240.1,MGI:MGI:1920538;Name=XP_036008240.1;gbkey=CDS;gene=Vps50;product=syndetin isoform X1;protein_id=XP_036008240.1;extra_copy_number=0
CM058246.1	Liftoff	gene	11337549	11345994	.	-	.	ID=gene-Gm52885;Dbxref=GeneID:115490389,MGI:MGI:6367345;Name=Gm52885;description=predicted gene%2C 52885;gbkey=Gene;gene=Gm52885;gene_biotype=lncRNA;coverage=1.0;sequence_ID=1.0;extra_copy_number=0;copy_num_ID=gene-Gm52885_0
CM058246.1	Liftoff	lnc_RNA	11337549	11345994	.	-	.	ID=rna-NR_168043.1;Parent=gene-Gm52885;Dbxref=GeneID:115490389,GenBank:NR_168043.1,MGI:MGI:6367345;Name=NR_168043.1;gbkey=ncRNA;gene=Gm52885;product=predicted gene%2C 52885;transcript_id=NR_168043.1;extra_copy_number=0
CM058246.1	Liftoff	exon	11337549	11337785	.	-	.	ID=exon-NR_168043.1-3;Parent=rna-NR_168043.1;Dbxref=GeneID:115490389,GenBank:NR_168043.1,MGI:MGI:6367345;gbkey=ncRNA;gene=Gm52885;product=predicted gene%2C 52885;transcript_id=NR_168043.1;extra_copy_number=0
CM058246.1	Liftoff	exon	11343094	11343304	.	-	.	ID=exon-NR_168043.1-2;Parent=rna-NR_168043.1;Dbxref=GeneID:115490389,GenBank:NR_168043.1,MGI:MGI:6367345;gbkey=ncRNA;gene=Gm52885;product=predicted gene%2C 52885;transcript_id=NR_168043.1;extra_copy_number=0
CM058246.1	Liftoff	exon	11345893	11345994	.	-	.	ID=exon-NR_168043.1-1;Parent=rna-NR_168043.1;Dbxref=GeneID:115490389,GenBank:NR_168043.1,MGI:MGI:6367345;gbkey=ncRNA;gene=Gm52885;product=predicted gene%2C 52885;transcript_id=NR_168043.1;extra_copy_number=0
CM058246.1	Liftoff	gene	11447794	11460176	.	+	.	ID=gene-Gm53306;Dbxref=GeneID:118567413,MGI:MGI:6721680;Name=Gm53306;description=predicted gene%2C 53306;gbkey=Gene;gene=Gm53306;gene_biotype=lncRNA;coverage=1.0;sequence_ID=1.0;extra_copy_number=0;copy_num_ID=gene-Gm53306_0
CM058246.1	Liftoff	lnc_RNA	11447794	11460176	.	+	.	ID=rna-XR_004933739.1;Parent=gene-Gm53306;Dbxref=GeneID:118567413,GenBank:XR_004933739.1,MGI:MGI:6721680;Name=XR_004933739.1;gbkey=ncRNA;gene=Gm53306;model_evidence=Supporting evidence includes similarity to: 100%25 coverage of the annotated genomic feature by RNAseq alignments%2C including 3 samples with support for all annotated introns;product=predicted gene%2C 53306;transcript_id=XR_004933739.1;extra_copy_number=0
CM058246.1	Liftoff	exon	11447794	11447942	.	+	.	ID=exon-XR_004933739.1-1;Parent=rna-XR_004933739.1;Dbxref=GeneID:118567413,GenBank:XR_004933739.1,MGI:MGI:6721680;gbkey=ncRNA;gene=Gm53306;product=predicted gene%2C 53306;transcript_id=XR_004933739.1;extra_copy_number=0
CM058246.1	Liftoff	exon	11459669	11459729	.	+	.	ID=exon-XR_004933739.1-2;Parent=rna-XR_004933739.1;Dbxref=GeneID:118567413,GenBank:XR_004933739.1,MGI:MGI:6721680;gbkey=ncRNA;gene=Gm53306;product=predicted gene%2C 53306;transcript_id=XR_004933739.1;extra_copy_number=0
CM058246.1	Liftoff	exon	11459933	11460176	.	+	.	ID=exon-XR_004933739.1-3;Parent=rna-XR_004933739.1;Dbxref=GeneID:118567413,GenBank:XR_004933739.1,MGI:MGI:6721680;gbkey=ncRNA;gene=Gm53306;product=predicted gene%2C 53306;transcript_id=XR_004933739.1;extra_copy_number=0
CM058246.1	Liftoff	gene	11461105	11540147	.	-	.	ID=gene-Calcr;Dbxref=GeneID:12311,MGI:MGI:101950;Name=Calcr;description=calcitonin receptor;gbkey=Gene;gene=Calcr;gene_biotype=protein_coding;gene_synonym=Clr,Ct-r;coverage=1.0;sequence_ID=1.0;valid_ORFs=4;extra_copy_number=0;copy_num_ID=gene-Calcr_0
CM058246.1	Liftoff	mRNA	11461105	11539057	.	-	.	ID=rna-NM_001377018.1;Parent=gene-Calcr;Dbxref=GeneID:12311,GenBank:NM_001377018.1,MGI:MGI:101950;Name=NM_001377018.1;gbkey=mRNA;gene=Calcr;product=calcitonin receptor%2C transcript variant 4;tag=RefSeq Select;transcript_id=NM_001377018.1;matches_ref_protein=True;valid_ORF=True;extra_copy_number=0
CM058246.1	Liftoff	exon	11461105	11463070	.	-	.	ID=exon-NM_001377018.1-16;Parent=rna-NM_001377018.1;Dbxref=GeneID:12311,GenBank:NM_001377018.1,MGI:MGI:101950;gbkey=mRNA;gene=Calcr;product=calcitonin receptor%2C transcript variant 4;tag=RefSeq Select;transcript_id=NM_001377018.1;extra_copy_number=0
CM058246.1	Liftoff	exon	11466959	11467000	.	-	.	ID=exon-NM_001377018.1-15;Parent=rna-NM_001377018.1;Dbxref=GeneID:12311,GenBank:NM_001377018.1,MGI:MGI:101950;gbkey=mRNA;gene=Calcr;product=calcitonin receptor%2C transcript variant 4;tag=RefSeq Select;transcript_id=NM_001377018.1;extra_copy_number=0
CM058246.1	Liftoff	exon	11467969	11468187	.	-	.	ID=exon-NM_001377018.1-14;Parent=rna-NM_001377018.1;Dbxref=GeneID:12311,GenBank:NM_001377018.1,MGI:MGI:101950;gbkey=mRNA;gene=Calcr;product=calcitonin receptor%2C transcript variant 4;tag=RefSeq Select;transcript_id=NM_001377018.1;extra_copy_number=0
CM058246.1	Liftoff	exon	11469128	11469194	.	-	.	ID=exon-NM_001377018.1-13;Parent=rna-NM_001377018.1;Dbxref=GeneID:12311,GenBank:NM_001377018.1,MGI:MGI:101950;gbkey=mRNA;gene=Calcr;product=calcitonin receptor%2C transcript variant 4;tag=RefSeq Select;transcript_id=NM_001377018.1;extra_copy_number=0
CM058246.1	Liftoff	exon	11469276	11469336	.	-	.	ID=exon-NM_001377018.1-12;Parent=rna-NM_001377018.1;Dbxref=GeneID:12311,GenBank:NM_001377018.1,MGI:MGI:101950;gbkey=mRNA;gene=Calcr;product=calcitonin receptor%2C transcript variant 4;tag=RefSeq Select;transcript_id=NM_001377018.1;extra_copy_number=0
CM058246.1	Liftoff	exon	11475554	11475707	.	-	.	ID=exon-NM_001377018.1-11;Parent=rna-NM_001377018.1;Dbxref=GeneID:12311,GenBank:NM_001377018.1,MGI:MGI:101950;gbkey=mRNA;gene=Calcr;product=calcitonin receptor%2C transcript variant 4;tag=RefSeq Select;transcript_id=NM_001377018.1;extra_copy_number=0
CM058246.1	Liftoff	exon	11482916	11483026	.	-	.	ID=exon-NM_001377018.1-10;Parent=rna-NM_001377018.1;Dbxref=GeneID:12311,GenBank:NM_001377018.1,MGI:MGI:101950;gbkey=mRNA;gene=Calcr;product=calcitonin receptor%2C transcript variant 4;tag=RefSeq Select;transcript_id=NM_001377018.1;extra_copy_number=0
CM058246.1	Liftoff	exon	11483913	11484039	.	-	.	ID=exon-NM_001377018.1-9;Parent=rna-NM_001377018.1;Dbxref=GeneID:12311,GenBank:NM_001377018.1,MGI:MGI:101950;gbkey=mRNA;gene=Calcr;product=calcitonin receptor%2C transcript variant 4;tag=RefSeq Select;transcript_id=NM_001377018.1;extra_copy_number=0
CM058246.1	Liftoff	exon	11486875	11486966	.	-	.	ID=exon-NM_001377018.1-8;Parent=rna-NM_001377018.1;Dbxref=GeneID:12311,GenBank:NM_001377018.1,MGI:MGI:101950;gbkey=mRNA;gene=Calcr;product=calcitonin receptor%2C transcript variant 4;tag=RefSeq Select;transcript_id=NM_001377018.1;extra_copy_number=0
CM058246.1	Liftoff	exon	11490077	11490189	.	-	.	ID=exon-NM_001377018.1-7;Parent=rna-NM_001377018.1;Dbxref=GeneID:12311,GenBank:NM_001377018.1,MGI:MGI:101950;gbkey=mRNA;gene=Calcr;product=calcitonin receptor%2C transcript variant 4;tag=RefSeq Select;transcript_id=NM_001377018.1;extra_copy_number=0
CM058246.1	Liftoff	exon	11492520	11492630	.	-	.	ID=exon-NM_001377018.1-6;Parent=rna-NM_001377018.1;Dbxref=GeneID:12311,GenBank:NM_001377018.1,MGI:MGI:101950;gbkey=mRNA;gene=Calcr;product=calcitonin receptor%2C transcript variant 4;tag=RefSeq Select;transcript_id=NM_001377018.1;extra_copy_number=0
CM058246.1	Liftoff	exon	11493993	11494146	.	-	.	ID=exon-NM_001377018.1-5;Parent=rna-NM_001377018.1;Dbxref=GeneID:12311,GenBank:NM_001377018.1,MGI:MGI:101950;gbkey=mRNA;gene=Calcr;product=calcitonin receptor%2C transcript variant 4;tag=RefSeq Select;transcript_id=NM_001377018.1;extra_copy_number=0
CM058246.1	Liftoff	exon	11498351	11498429	.	-	.	ID=exon-NM_001377018.1-4;Parent=rna-NM_001377018.1;Dbxref=GeneID:12311,GenBank:NM_001377018.1,MGI:MGI:101950;gbkey=mRNA;gene=Calcr;product=calcitonin receptor%2C transcript variant 4;tag=RefSeq Select;transcript_id=NM_001377018.1;extra_copy_number=0
CM058246.1	Liftoff	exon	11528382	11528489	.	-	.	ID=exon-NM_001377018.1-3;Parent=rna-NM_001377018.1;Dbxref=GeneID:12311,GenBank:NM_001377018.1,MGI:MGI:101950;gbkey=mRNA;gene=Calcr;product=calcitonin receptor%2C transcript variant 4;tag=RefSeq Select;transcript_id=NM_001377018.1;extra_copy_number=0
CM058246.1	Liftoff	exon	11538656	11538842	.	-	.	ID=exon-NM_001377018.1-2;Parent=rna-NM_001377018.1;Dbxref=GeneID:12311,GenBank:NM_001377018.1,MGI:MGI:101950;gbkey=mRNA;gene=Calcr;product=calcitonin receptor%2C transcript variant 4;tag=RefSeq Select;transcript_id=NM_001377018.1;extra_copy_number=0
CM058246.1	Liftoff	exon	11539025	11539057	.	-	.	ID=exon-NM_001377018.1-1;Parent=rna-NM_001377018.1;Dbxref=GeneID:12311,GenBank:NM_001377018.1,MGI:MGI:101950;gbkey=mRNA;gene=Calcr;product=calcitonin receptor%2C transcript variant 4;tag=RefSeq Select;transcript_id=NM_001377018.1;extra_copy_number=0
CM058246.1	Liftoff	CDS	11462822	11463070	.	-	.	ID=cds-NP_001363947.1;Parent=rna-NM_001377018.1;Dbxref=GeneID:12311,GenBank:NP_001363947.1,MGI:MGI:101950;Name=NP_001363947.1;Note=isoform 1b precursor is encoded by transcript variant 4;gbkey=CDS;gene=Calcr;product=calcitonin receptor isoform 1b precursor;protein_id=NP_001363947.1;tag=RefSeq Select;extra_copy_number=0
CM058246.1	Liftoff	CDS	11466959	11467000	.	-	.	ID=cds-NP_001363947.1;Parent=rna-NM_001377018.1;Dbxref=GeneID:12311,GenBank:NP_001363947.1,MGI:MGI:101950;Name=NP_001363947.1;Note=isoform 1b precursor is encoded by transcript variant 4;gbkey=CDS;gene=Calcr;product=calcitonin receptor isoform 1b precursor;protein_id=NP_001363947.1;tag=RefSeq Select;extra_copy_number=0
CM058246.1	Liftoff	CDS	11467969	11468187	.	-	.	ID=cds-NP_001363947.1;Parent=rna-NM_001377018.1;Dbxref=GeneID:12311,GenBank:NP_001363947.1,MGI:MGI:101950;Name=NP_001363947.1;Note=isoform 1b precursor is encoded by transcript variant 4;gbkey=CDS;gene=Calcr;product=calcitonin receptor isoform 1b precursor;protein_id=NP_001363947.1;tag=RefSeq Select;extra_copy_number=0
CM058246.1	Liftoff	CDS	11469128	11469194	.	-	.	ID=cds-NP_001363947.1;Parent=rna-NM_001377018.1;Dbxref=GeneID:12311,GenBank:NP_001363947.1,MGI:MGI:101950;Name=NP_001363947.1;Note=isoform 1b precursor is encoded by transcript variant 4;gbkey=CDS;gene=Calcr;product=calcitonin receptor isoform 1b precursor;protein_id=NP_001363947.1;tag=RefSeq Select;extra_copy_number=0
CM058246.1	Liftoff	CDS	11469276	11469336	.	-	.	ID=cds-NP_001363947.1;Parent=rna-NM_001377018.1;Dbxref=GeneID:12311,GenBank:NP_001363947.1,MGI:MGI:101950;Name=NP_001363947.1;Note=isoform 1b precursor is encoded by transcript variant 4;gbkey=CDS;gene=Calcr;product=calcitonin receptor isoform 1b precursor;protein_id=NP_001363947.1;tag=RefSeq Select;extra_copy_number=0
CM058246.1	Liftoff	CDS	11475554	11475707	.	-	.	ID=cds-NP_001363947.1;Parent=rna-NM_001377018.1;Dbxref=GeneID:12311,GenBank:NP_001363947.1,MGI:MGI:101950;Name=NP_001363947.1;Note=isoform 1b precursor is encoded by transcript variant 4;gbkey=CDS;gene=Calcr;product=calcitonin receptor isoform 1b precursor;protein_id=NP_001363947.1;tag=RefSeq Select;extra_copy_number=0
CM058246.1	Liftoff	CDS	11482916	11483026	.	-	.	ID=cds-NP_001363947.1;Parent=rna-NM_001377018.1;Dbxref=GeneID:12311,GenBank:NP_001363947.1,MGI:MGI:101950;Name=NP_001363947.1;Note=isoform 1b precursor is encoded by transcript variant 4;gbkey=CDS;gene=Calcr;product=calcitonin receptor isoform 1b precursor;protein_id=NP_001363947.1;tag=RefSeq Select;extra_copy_number=0
CM058246.1	Liftoff	CDS	11483913	11484039	.	-	.	ID=cds-NP_001363947.1;Parent=rna-NM_001377018.1;Dbxref=GeneID:12311,GenBank:NP_001363947.1,MGI:MGI:101950;Name=NP_001363947.1;Note=isoform 1b precursor is encoded by transcript variant 4;gbkey=CDS;gene=Calcr;product=calcitonin receptor isoform 1b precursor;protein_id=NP_001363947.1;tag=RefSeq Select;extra_copy_number=0
CM058246.1	Liftoff	CDS	11486875	11486966	.	-	.	ID=cds-NP_001363947.1;Parent=rna-NM_001377018.1;Dbxref=GeneID:12311,GenBank:NP_001363947.1,MGI:MGI:101950;Name=NP_001363947.1;Note=isoform 1b precursor is encoded by transcript variant 4;gbkey=CDS;gene=Calcr;product=calcitonin receptor isoform 1b precursor;protein_id=NP_001363947.1;tag=RefSeq Select;extra_copy_number=0
CM058246.1	Liftoff	CDS	11490077	11490189	.	-	.	ID=cds-NP_001363947.1;Parent=rna-NM_001377018.1;Dbxref=GeneID:12311,GenBank:NP_001363947.1,MGI:MGI:101950;Name=NP_001363947.1;Note=isoform 1b precursor is encoded by transcript variant 4;gbkey=CDS;gene=Calcr;product=calcitonin receptor isoform 1b precursor;protein_id=NP_001363947.1;tag=RefSeq Select;extra_copy_number=0
CM058246.1	Liftoff	CDS	11492520	11492630	.	-	.	ID=cds-NP_001363947.1;Parent=rna-NM_001377018.1;Dbxref=GeneID:12311,GenBank:NP_001363947.1,MGI:MGI:101950;Name=NP_001363947.1;Note=isoform 1b precursor is encoded by transcript variant 4;gbkey=CDS;gene=Calcr;product=calcitonin receptor isoform 1b precursor;protein_id=NP_001363947.1;tag=RefSeq Select;extra_copy_number=0
CM058246.1	Liftoff	CDS	11493993	11494146	.	-	.	ID=cds-NP_001363947.1;Parent=rna-NM_001377018.1;Dbxref=GeneID:12311,GenBank:NP_001363947.1,MGI:MGI:101950;Name=NP_001363947.1;Note=isoform 1b precursor is encoded by transcript variant 4;gbkey=CDS;gene=Calcr;product=calcitonin receptor isoform 1b precursor;protein_id=NP_001363947.1;tag=RefSeq Select;extra_copy_number=0
CM058246.1	Liftoff	CDS	11498351	11498429	.	-	.	ID=cds-NP_001363947.1;Parent=rna-NM_001377018.1;Dbxref=GeneID:12311,GenBank:NP_001363947.1,MGI:MGI:101950;Name=NP_001363947.1;Note=isoform 1b precursor is encoded by transcript variant 4;gbkey=CDS;gene=Calcr;product=calcitonin receptor isoform 1b precursor;protein_id=NP_001363947.1;tag=RefSeq Select;extra_copy_number=0
CM058246.1	Liftoff	CDS	11528382	11528404	.	-	.	ID=cds-NP_001363947.1;Parent=rna-NM_001377018.1;Dbxref=GeneID:12311,GenBank:NP_001363947.1,MGI:MGI:101950;Name=NP_001363947.1;Note=isoform 1b precursor is encoded by transcript variant 4;gbkey=CDS;gene=Calcr;product=calcitonin receptor isoform 1b precursor;protein_id=NP_001363947.1;tag=RefSeq Select;extra_copy_number=0
CM058246.1	Liftoff	mRNA	11461107	11540147	.	-	.	ID=rna-NM_001355192.1;Parent=gene-Calcr;Dbxref=GeneID:12311,GenBank:NM_001355192.1,MGI:MGI:101950;Name=NM_001355192.1;gbkey=mRNA;gene=Calcr;product=calcitonin receptor%2C transcript variant 3;transcript_id=NM_001355192.1;matches_ref_protein=True;valid_ORF=True;extra_copy_number=0
CM058246.1	Liftoff	exon	11461107	11463070	.	-	.	ID=exon-NM_001355192.1-15;Parent=rna-NM_001355192.1;Dbxref=GeneID:12311,GenBank:NM_001355192.1,MGI:MGI:101950;gbkey=mRNA;gene=Calcr;product=calcitonin receptor%2C transcript variant 3;transcript_id=NM_001355192.1;extra_copy_number=0
CM058246.1	Liftoff	exon	11466959	11467000	.	-	.	ID=exon-NM_001355192.1-14;Parent=rna-NM_001355192.1;Dbxref=GeneID:12311,GenBank:NM_001355192.1,MGI:MGI:101950;gbkey=mRNA;gene=Calcr;product=calcitonin receptor%2C transcript variant 3;transcript_id=NM_001355192.1;extra_copy_number=0
CM058246.1	Liftoff	exon	11467969	11468187	.	-	.	ID=exon-NM_001355192.1-13;Parent=rna-NM_001355192.1;Dbxref=GeneID:12311,GenBank:NM_001355192.1,MGI:MGI:101950;gbkey=mRNA;gene=Calcr;product=calcitonin receptor%2C transcript variant 3;transcript_id=NM_001355192.1;extra_copy_number=0
CM058246.1	Liftoff	exon	11469128	11469194	.	-	.	ID=exon-NM_001355192.1-12;Parent=rna-NM_001355192.1;Dbxref=GeneID:12311,GenBank:NM_001355192.1,MGI:MGI:101950;gbkey=mRNA;gene=Calcr;product=calcitonin receptor%2C transcript variant 3;transcript_id=NM_001355192.1;extra_copy_number=0
CM058246.1	Liftoff	exon	11469276	11469336	.	-	.	ID=exon-NM_001355192.1-11;Parent=rna-NM_001355192.1;Dbxref=GeneID:12311,GenBank:NM_001355192.1,MGI:MGI:101950;gbkey=mRNA;gene=Calcr;product=calcitonin receptor%2C transcript variant 3;transcript_id=NM_001355192.1;extra_copy_number=0
CM058246.1	Liftoff	exon	11475554	11475707	.	-	.	ID=exon-NM_001355192.1-10;Parent=rna-NM_001355192.1;Dbxref=GeneID:12311,GenBank:NM_001355192.1,MGI:MGI:101950;gbkey=mRNA;gene=Calcr;product=calcitonin receptor%2C transcript variant 3;transcript_id=NM_001355192.1;extra_copy_number=0
CM058246.1	Liftoff	exon	11483913	11484039	.	-	.	ID=exon-NM_001355192.1-9;Parent=rna-NM_001355192.1;Dbxref=GeneID:12311,GenBank:NM_001355192.1,MGI:MGI:101950;gbkey=mRNA;gene=Calcr;product=calcitonin receptor%2C transcript variant 3;transcript_id=NM_001355192.1;extra_copy_number=0
CM058246.1	Liftoff	exon	11486875	11486966	.	-	.	ID=exon-NM_001355192.1-8;Parent=rna-NM_001355192.1;Dbxref=GeneID:12311,GenBank:NM_001355192.1,MGI:MGI:101950;gbkey=mRNA;gene=Calcr;product=calcitonin receptor%2C transcript variant 3;transcript_id=NM_001355192.1;extra_copy_number=0
CM058246.1	Liftoff	exon	11490077	11490189	.	-	.	ID=exon-NM_001355192.1-7;Parent=rna-NM_001355192.1;Dbxref=GeneID:12311,GenBank:NM_001355192.1,MGI:MGI:101950;gbkey=mRNA;gene=Calcr;product=calcitonin receptor%2C transcript variant 3;transcript_id=NM_001355192.1;extra_copy_number=0
CM058246.1	Liftoff	exon	11492520	11492630	.	-	.	ID=exon-NM_001355192.1-6;Parent=rna-NM_001355192.1;Dbxref=GeneID:12311,GenBank:NM_001355192.1,MGI:MGI:101950;gbkey=mRNA;gene=Calcr;product=calcitonin receptor%2C transcript variant 3;transcript_id=NM_001355192.1;extra_copy_number=0
CM058246.1	Liftoff	exon	11493993	11494146	.	-	.	ID=exon-NM_001355192.1-5;Parent=rna-NM_001355192.1;Dbxref=GeneID:12311,GenBank:NM_001355192.1,MGI:MGI:101950;gbkey=mRNA;gene=Calcr;product=calcitonin receptor%2C transcript variant 3;transcript_id=NM_001355192.1;extra_copy_number=0
CM058246.1	Liftoff	exon	11498351	11498429	.	-	.	ID=exon-NM_001355192.1-4;Parent=rna-NM_001355192.1;Dbxref=GeneID:12311,GenBank:NM_001355192.1,MGI:MGI:101950;gbkey=mRNA;gene=Calcr;product=calcitonin receptor%2C transcript variant 3;transcript_id=NM_001355192.1;extra_copy_number=0
CM058246.1	Liftoff	exon	11528382	11528489	.	-	.	ID=exon-NM_001355192.1-3;Parent=rna-NM_001355192.1;Dbxref=GeneID:12311,GenBank:NM_001355192.1,MGI:MGI:101950;gbkey=mRNA;gene=Calcr;product=calcitonin receptor%2C transcript variant 3;transcript_id=NM_001355192.1;extra_copy_number=0
CM058246.1	Liftoff	exon	11538656	11538842	.	-	.	ID=exon-NM_001355192.1-2;Parent=rna-NM_001355192.1;Dbxref=GeneID:12311,GenBank:NM_001355192.1,MGI:MGI:101950;gbkey=mRNA;gene=Calcr;product=calcitonin receptor%2C transcript variant 3;transcript_id=NM_001355192.1;extra_copy_number=0
CM058246.1	Liftoff	exon	11539866	11540147	.	-	.	ID=exon-NM_001355192.1-1;Parent=rna-NM_001355192.1;Dbxref=GeneID:12311,GenBank:NM_001355192.1,MGI:MGI:101950;gbkey=mRNA;gene=Calcr;product=calcitonin receptor%2C transcript variant 3;transcript_id=NM_001355192.1;extra_copy_number=0
CM058246.1	Liftoff	CDS	11462822	11463070	.	-	.	ID=cds-NP_001342121.1;Parent=rna-NM_001355192.1;Dbxref=CCDS:CCDS39416.1,GeneID:12311,GenBank:NP_001342121.1,MGI:MGI:101950;Name=NP_001342121.1;Note=isoform 1a precursor is encoded by transcript variant 3;gbkey=CDS;gene=Calcr;product=calcitonin receptor isoform 1a precursor;protein_id=NP_001342121.1;extra_copy_number=0
CM058246.1	Liftoff	CDS	11466959	11467000	.	-	.	ID=cds-NP_001342121.1;Parent=rna-NM_001355192.1;Dbxref=CCDS:CCDS39416.1,GeneID:12311,GenBank:NP_001342121.1,MGI:MGI:101950;Name=NP_001342121.1;Note=isoform 1a precursor is encoded by transcript variant 3;gbkey=CDS;gene=Calcr;product=calcitonin receptor isoform 1a precursor;protein_id=NP_001342121.1;extra_copy_number=0
CM058246.1	Liftoff	CDS	11467969	11468187	.	-	.	ID=cds-NP_001342121.1;Parent=rna-NM_001355192.1;Dbxref=CCDS:CCDS39416.1,GeneID:12311,GenBank:NP_001342121.1,MGI:MGI:101950;Name=NP_001342121.1;Note=isoform 1a precursor is encoded by transcript variant 3;gbkey=CDS;gene=Calcr;product=calcitonin receptor isoform 1a precursor;protein_id=NP_001342121.1;extra_copy_number=0
CM058246.1	Liftoff	CDS	11469128	11469194	.	-	.	ID=cds-NP_001342121.1;Parent=rna-NM_001355192.1;Dbxref=CCDS:CCDS39416.1,GeneID:12311,GenBank:NP_001342121.1,MGI:MGI:101950;Name=NP_001342121.1;Note=isoform 1a precursor is encoded by transcript variant 3;gbkey=CDS;gene=Calcr;product=calcitonin receptor isoform 1a precursor;protein_id=NP_001342121.1;extra_copy_number=0
CM058246.1	Liftoff	CDS	11469276	11469336	.	-	.	ID=cds-NP_001342121.1;Parent=rna-NM_001355192.1;Dbxref=CCDS:CCDS39416.1,GeneID:12311,GenBank:NP_001342121.1,MGI:MGI:101950;Name=NP_001342121.1;Note=isoform 1a precursor is encoded by transcript variant 3;gbkey=CDS;gene=Calcr;product=calcitonin receptor isoform 1a precursor;protein_id=NP_001342121.1;extra_copy_number=0
CM058246.1	Liftoff	CDS	11475554	11475707	.	-	.	ID=cds-NP_001342121.1;Parent=rna-NM_001355192.1;Dbxref=CCDS:CCDS39416.1,GeneID:12311,GenBank:NP_001342121.1,MGI:MGI:101950;Name=NP_001342121.1;Note=isoform 1a precursor is encoded by transcript variant 3;gbkey=CDS;gene=Calcr;product=calcitonin receptor isoform 1a precursor;protein_id=NP_001342121.1;extra_copy_number=0
CM058246.1	Liftoff	CDS	11483913	11484039	.	-	.	ID=cds-NP_001342121.1;Parent=rna-NM_001355192.1;Dbxref=CCDS:CCDS39416.1,GeneID:12311,GenBank:NP_001342121.1,MGI:MGI:101950;Name=NP_001342121.1;Note=isoform 1a precursor is encoded by transcript variant 3;gbkey=CDS;gene=Calcr;product=calcitonin receptor isoform 1a precursor;protein_id=NP_001342121.1;extra_copy_number=0
CM058246.1	Liftoff	CDS	11486875	11486966	.	-	.	ID=cds-NP_001342121.1;Parent=rna-NM_001355192.1;Dbxref=CCDS:CCDS39416.1,GeneID:12311,GenBank:NP_001342121.1,MGI:MGI:101950;Name=NP_001342121.1;Note=isoform 1a precursor is encoded by transcript variant 3;gbkey=CDS;gene=Calcr;product=calcitonin receptor isoform 1a precursor;protein_id=NP_001342121.1;extra_copy_number=0
CM058246.1	Liftoff	CDS	11490077	11490189	.	-	.	ID=cds-NP_001342121.1;Parent=rna-NM_001355192.1;Dbxref=CCDS:CCDS39416.1,GeneID:12311,GenBank:NP_001342121.1,MGI:MGI:101950;Name=NP_001342121.1;Note=isoform 1a precursor is encoded by transcript variant 3;gbkey=CDS;gene=Calcr;product=calcitonin receptor isoform 1a precursor;protein_id=NP_001342121.1;extra_copy_number=0
CM058246.1	Liftoff	CDS	11492520	11492630	.	-	.	ID=cds-NP_001342121.1;Parent=rna-NM_001355192.1;Dbxref=CCDS:CCDS39416.1,GeneID:12311,GenBank:NP_001342121.1,MGI:MGI:101950;Name=NP_001342121.1;Note=isoform 1a precursor is encoded by transcript variant 3;gbkey=CDS;gene=Calcr;product=calcitonin receptor isoform 1a precursor;protein_id=NP_001342121.1;extra_copy_number=0
CM058246.1	Liftoff	CDS	11493993	11494146	.	-	.	ID=cds-NP_001342121.1;Parent=rna-NM_001355192.1;Dbxref=CCDS:CCDS39416.1,GeneID:12311,GenBank:NP_001342121.1,MGI:MGI:101950;Name=NP_001342121.1;Note=isoform 1a precursor is encoded by transcript variant 3;gbkey=CDS;gene=Calcr;product=calcitonin receptor isoform 1a precursor;protein_id=NP_001342121.1;extra_copy_number=0
CM058246.1	Liftoff	CDS	11498351	11498429	.	-	.	ID=cds-NP_001342121.1;Parent=rna-NM_001355192.1;Dbxref=CCDS:CCDS39416.1,GeneID:12311,GenBank:NP_001342121.1,MGI:MGI:101950;Name=NP_001342121.1;Note=isoform 1a precursor is encoded by transcript variant 3;gbkey=CDS;gene=Calcr;product=calcitonin receptor isoform 1a precursor;protein_id=NP_001342121.1;extra_copy_number=0
CM058246.1	Liftoff	CDS	11528382	11528404	.	-	.	ID=cds-NP_001342121.1;Parent=rna-NM_001355192.1;Dbxref=CCDS:CCDS39416.1,GeneID:12311,GenBank:NP_001342121.1,MGI:MGI:101950;Name=NP_001342121.1;Note=isoform 1a precursor is encoded by transcript variant 3;gbkey=CDS;gene=Calcr;product=calcitonin receptor isoform 1a precursor;protein_id=NP_001342121.1;extra_copy_number=0
CM058246.1	Liftoff	mRNA	11461147	11539057	.	-	.	ID=rna-NM_001042725.1;Parent=gene-Calcr;Dbxref=GeneID:12311,GenBank:NM_001042725.1,MGI:MGI:101950;Name=NM_001042725.1;gbkey=mRNA;gene=Calcr;product=calcitonin receptor%2C transcript variant 1a;transcript_id=NM_001042725.1;matches_ref_protein=True;valid_ORF=True;extra_copy_number=0
CM058246.1	Liftoff	exon	11461147	11463070	.	-	.	ID=exon-NM_001042725.1-15;Parent=rna-NM_001042725.1;Dbxref=GeneID:12311,GenBank:NM_001042725.1,MGI:MGI:101950;gbkey=mRNA;gene=Calcr;product=calcitonin receptor%2C transcript variant 1a;transcript_id=NM_001042725.1;extra_copy_number=0
CM058246.1	Liftoff	exon	11466959	11467000	.	-	.	ID=exon-NM_001042725.1-14;Parent=rna-NM_001042725.1;Dbxref=GeneID:12311,GenBank:NM_001042725.1,MGI:MGI:101950;gbkey=mRNA;gene=Calcr;product=calcitonin receptor%2C transcript variant 1a;transcript_id=NM_001042725.1;extra_copy_number=0
CM058246.1	Liftoff	exon	11467969	11468187	.	-	.	ID=exon-NM_001042725.1-13;Parent=rna-NM_001042725.1;Dbxref=GeneID:12311,GenBank:NM_001042725.1,MGI:MGI:101950;gbkey=mRNA;gene=Calcr;product=calcitonin receptor%2C transcript variant 1a;transcript_id=NM_001042725.1;extra_copy_number=0
CM058246.1	Liftoff	exon	11469128	11469194	.	-	.	ID=exon-NM_001042725.1-12;Parent=rna-NM_001042725.1;Dbxref=GeneID:12311,GenBank:NM_001042725.1,MGI:MGI:101950;gbkey=mRNA;gene=Calcr;product=calcitonin receptor%2C transcript variant 1a;transcript_id=NM_001042725.1;extra_copy_number=0
CM058246.1	Liftoff	exon	11469276	11469336	.	-	.	ID=exon-NM_001042725.1-11;Parent=rna-NM_001042725.1;Dbxref=GeneID:12311,GenBank:NM_001042725.1,MGI:MGI:101950;gbkey=mRNA;gene=Calcr;product=calcitonin receptor%2C transcript variant 1a;transcript_id=NM_001042725.1;extra_copy_number=0
CM058246.1	Liftoff	exon	11475554	11475707	.	-	.	ID=exon-NM_001042725.1-10;Parent=rna-NM_001042725.1;Dbxref=GeneID:12311,GenBank:NM_001042725.1,MGI:MGI:101950;gbkey=mRNA;gene=Calcr;product=calcitonin receptor%2C transcript variant 1a;transcript_id=NM_001042725.1;extra_copy_number=0
CM058246.1	Liftoff	exon	11483913	11484039	.	-	.	ID=exon-NM_001042725.1-9;Parent=rna-NM_001042725.1;Dbxref=GeneID:12311,GenBank:NM_001042725.1,MGI:MGI:101950;gbkey=mRNA;gene=Calcr;product=calcitonin receptor%2C transcript variant 1a;transcript_id=NM_001042725.1;extra_copy_number=0
CM058246.1	Liftoff	exon	11486875	11486966	.	-	.	ID=exon-NM_001042725.1-8;Parent=rna-NM_001042725.1;Dbxref=GeneID:12311,GenBank:NM_001042725.1,MGI:MGI:101950;gbkey=mRNA;gene=Calcr;product=calcitonin receptor%2C transcript variant 1a;transcript_id=NM_001042725.1;extra_copy_number=0
CM058246.1	Liftoff	exon	11490077	11490189	.	-	.	ID=exon-NM_001042725.1-7;Parent=rna-NM_001042725.1;Dbxref=GeneID:12311,GenBank:NM_001042725.1,MGI:MGI:101950;gbkey=mRNA;gene=Calcr;product=calcitonin receptor%2C transcript variant 1a;transcript_id=NM_001042725.1;extra_copy_number=0
CM058246.1	Liftoff	exon	11492520	11492630	.	-	.	ID=exon-NM_001042725.1-6;Parent=rna-NM_001042725.1;Dbxref=GeneID:12311,GenBank:NM_001042725.1,MGI:MGI:101950;gbkey=mRNA;gene=Calcr;product=calcitonin receptor%2C transcript variant 1a;transcript_id=NM_001042725.1;extra_copy_number=0
CM058246.1	Liftoff	exon	11493993	11494146	.	-	.	ID=exon-NM_001042725.1-5;Parent=rna-NM_001042725.1;Dbxref=GeneID:12311,GenBank:NM_001042725.1,MGI:MGI:101950;gbkey=mRNA;gene=Calcr;product=calcitonin receptor%2C transcript variant 1a;transcript_id=NM_001042725.1;extra_copy_number=0
CM058246.1	Liftoff	exon	11498351	11498429	.	-	.	ID=exon-NM_001042725.1-4;Parent=rna-NM_001042725.1;Dbxref=GeneID:12311,GenBank:NM_001042725.1,MGI:MGI:101950;gbkey=mRNA;gene=Calcr;product=calcitonin receptor%2C transcript variant 1a;transcript_id=NM_001042725.1;extra_copy_number=0
CM058246.1	Liftoff	exon	11528382	11528489	.	-	.	ID=exon-NM_001042725.1-3;Parent=rna-NM_001042725.1;Dbxref=GeneID:12311,GenBank:NM_001042725.1,MGI:MGI:101950;gbkey=mRNA;gene=Calcr;product=calcitonin receptor%2C transcript variant 1a;transcript_id=NM_001042725.1;extra_copy_number=0
CM058246.1	Liftoff	exon	11538656	11538842	.	-	.	ID=exon-NM_001042725.1-2;Parent=rna-NM_001042725.1;Dbxref=GeneID:12311,GenBank:NM_001042725.1,MGI:MGI:101950;gbkey=mRNA;gene=Calcr;product=calcitonin receptor%2C transcript variant 1a;transcript_id=NM_001042725.1;extra_copy_number=0
CM058246.1	Liftoff	exon	11539025	11539057	.	-	.	ID=exon-NM_001042725.1-1;Parent=rna-NM_001042725.1;Dbxref=GeneID:12311,GenBank:NM_001042725.1,MGI:MGI:101950;gbkey=mRNA;gene=Calcr;product=calcitonin receptor%2C transcript variant 1a;transcript_id=NM_001042725.1;extra_copy_number=0
CM058246.1	Liftoff	CDS	11462822	11463070	.	-	.	ID=cds-NP_001036190.1;Parent=rna-NM_001042725.1;Dbxref=CCDS:CCDS39416.1,GeneID:12311,GenBank:NP_001036190.1,MGI:MGI:101950;Name=NP_001036190.1;Note=isoform 1a precursor is encoded by transcript variant 1a;gbkey=CDS;gene=Calcr;product=calcitonin receptor isoform 1a precursor;protein_id=NP_001036190.1;extra_copy_number=0
CM058246.1	Liftoff	CDS	11466959	11467000	.	-	.	ID=cds-NP_001036190.1;Parent=rna-NM_001042725.1;Dbxref=CCDS:CCDS39416.1,GeneID:12311,GenBank:NP_001036190.1,MGI:MGI:101950;Name=NP_001036190.1;Note=isoform 1a precursor is encoded by transcript variant 1a;gbkey=CDS;gene=Calcr;product=calcitonin receptor isoform 1a precursor;protein_id=NP_001036190.1;extra_copy_number=0
CM058246.1	Liftoff	CDS	11467969	11468187	.	-	.	ID=cds-NP_001036190.1;Parent=rna-NM_001042725.1;Dbxref=CCDS:CCDS39416.1,GeneID:12311,GenBank:NP_001036190.1,MGI:MGI:101950;Name=NP_001036190.1;Note=isoform 1a precursor is encoded by transcript variant 1a;gbkey=CDS;gene=Calcr;product=calcitonin receptor isoform 1a precursor;protein_id=NP_001036190.1;extra_copy_number=0
CM058246.1	Liftoff	CDS	11469128	11469194	.	-	.	ID=cds-NP_001036190.1;Parent=rna-NM_001042725.1;Dbxref=CCDS:CCDS39416.1,GeneID:12311,GenBank:NP_001036190.1,MGI:MGI:101950;Name=NP_001036190.1;Note=isoform 1a precursor is encoded by transcript variant 1a;gbkey=CDS;gene=Calcr;product=calcitonin receptor isoform 1a precursor;protein_id=NP_001036190.1;extra_copy_number=0
CM058246.1	Liftoff	CDS	11469276	11469336	.	-	.	ID=cds-NP_001036190.1;Parent=rna-NM_001042725.1;Dbxref=CCDS:CCDS39416.1,GeneID:12311,GenBank:NP_001036190.1,MGI:MGI:101950;Name=NP_001036190.1;Note=isoform 1a precursor is encoded by transcript variant 1a;gbkey=CDS;gene=Calcr;product=calcitonin receptor isoform 1a precursor;protein_id=NP_001036190.1;extra_copy_number=0
CM058246.1	Liftoff	CDS	11475554	11475707	.	-	.	ID=cds-NP_001036190.1;Parent=rna-NM_001042725.1;Dbxref=CCDS:CCDS39416.1,GeneID:12311,GenBank:NP_001036190.1,MGI:MGI:101950;Name=NP_001036190.1;Note=isoform 1a precursor is encoded by transcript variant 1a;gbkey=CDS;gene=Calcr;product=calcitonin receptor isoform 1a precursor;protein_id=NP_001036190.1;extra_copy_number=0
CM058246.1	Liftoff	CDS	11483913	11484039	.	-	.	ID=cds-NP_001036190.1;Parent=rna-NM_001042725.1;Dbxref=CCDS:CCDS39416.1,GeneID:12311,GenBank:NP_001036190.1,MGI:MGI:101950;Name=NP_001036190.1;Note=isoform 1a precursor is encoded by transcript variant 1a;gbkey=CDS;gene=Calcr;product=calcitonin receptor isoform 1a precursor;protein_id=NP_001036190.1;extra_copy_number=0
CM058246.1	Liftoff	CDS	11486875	11486966	.	-	.	ID=cds-NP_001036190.1;Parent=rna-NM_001042725.1;Dbxref=CCDS:CCDS39416.1,GeneID:12311,GenBank:NP_001036190.1,MGI:MGI:101950;Name=NP_001036190.1;Note=isoform 1a precursor is encoded by transcript variant 1a;gbkey=CDS;gene=Calcr;product=calcitonin receptor isoform 1a precursor;protein_id=NP_001036190.1;extra_copy_number=0
CM058246.1	Liftoff	CDS	11490077	11490189	.	-	.	ID=cds-NP_001036190.1;Parent=rna-NM_001042725.1;Dbxref=CCDS:CCDS39416.1,GeneID:12311,GenBank:NP_001036190.1,MGI:MGI:101950;Name=NP_001036190.1;Note=isoform 1a precursor is encoded by transcript variant 1a;gbkey=CDS;gene=Calcr;product=calcitonin receptor isoform 1a precursor;protein_id=NP_001036190.1;extra_copy_number=0
CM058246.1	Liftoff	CDS	11492520	11492630	.	-	.	ID=cds-NP_001036190.1;Parent=rna-NM_001042725.1;Dbxref=CCDS:CCDS39416.1,GeneID:12311,GenBank:NP_001036190.1,MGI:MGI:101950;Name=NP_001036190.1;Note=isoform 1a precursor is encoded by transcript variant 1a;gbkey=CDS;gene=Calcr;product=calcitonin receptor isoform 1a precursor;protein_id=NP_001036190.1;extra_copy_number=0
CM058246.1	Liftoff	CDS	11493993	11494146	.	-	.	ID=cds-NP_001036190.1;Parent=rna-NM_001042725.1;Dbxref=CCDS:CCDS39416.1,GeneID:12311,GenBank:NP_001036190.1,MGI:MGI:101950;Name=NP_001036190.1;Note=isoform 1a precursor is encoded by transcript variant 1a;gbkey=CDS;gene=Calcr;product=calcitonin receptor isoform 1a precursor;protein_id=NP_001036190.1;extra_copy_number=0
CM058246.1	Liftoff	CDS	11498351	11498429	.	-	.	ID=cds-NP_001036190.1;Parent=rna-NM_001042725.1;Dbxref=CCDS:CCDS39416.1,GeneID:12311,GenBank:NP_001036190.1,MGI:MGI:101950;Name=NP_001036190.1;Note=isoform 1a precursor is encoded by transcript variant 1a;gbkey=CDS;gene=Calcr;product=calcitonin receptor isoform 1a precursor;protein_id=NP_001036190.1;extra_copy_number=0
CM058246.1	Liftoff	CDS	11528382	11528404	.	-	.	ID=cds-NP_001036190.1;Parent=rna-NM_001042725.1;Dbxref=CCDS:CCDS39416.1,GeneID:12311,GenBank:NP_001036190.1,MGI:MGI:101950;Name=NP_001036190.1;Note=isoform 1a precursor is encoded by transcript variant 1a;gbkey=CDS;gene=Calcr;product=calcitonin receptor isoform 1a precursor;protein_id=NP_001036190.1;extra_copy_number=0
CM058246.1	Liftoff	mRNA	11461147	11540147	.	-	.	ID=rna-NM_007588.2;Parent=gene-Calcr;Dbxref=GeneID:12311,GenBank:NM_007588.2,MGI:MGI:101950;Name=NM_007588.2;gbkey=mRNA;gene=Calcr;product=calcitonin receptor%2C transcript variant 1b;transcript_id=NM_007588.2;matches_ref_protein=True;valid_ORF=True;extra_copy_number=0
CM058246.1	Liftoff	exon	11461147	11463070	.	-	.	ID=exon-NM_007588.2-16;Parent=rna-NM_007588.2;Dbxref=GeneID:12311,GenBank:NM_007588.2,MGI:MGI:101950;gbkey=mRNA;gene=Calcr;product=calcitonin receptor%2C transcript variant 1b;transcript_id=NM_007588.2;extra_copy_number=0
CM058246.1	Liftoff	exon	11466959	11467000	.	-	.	ID=exon-NM_007588.2-15;Parent=rna-NM_007588.2;Dbxref=GeneID:12311,GenBank:NM_007588.2,MGI:MGI:101950;gbkey=mRNA;gene=Calcr;product=calcitonin receptor%2C transcript variant 1b;transcript_id=NM_007588.2;extra_copy_number=0
CM058246.1	Liftoff	exon	11467969	11468187	.	-	.	ID=exon-NM_007588.2-14;Parent=rna-NM_007588.2;Dbxref=GeneID:12311,GenBank:NM_007588.2,MGI:MGI:101950;gbkey=mRNA;gene=Calcr;product=calcitonin receptor%2C transcript variant 1b;transcript_id=NM_007588.2;extra_copy_number=0
CM058246.1	Liftoff	exon	11469128	11469194	.	-	.	ID=exon-NM_007588.2-13;Parent=rna-NM_007588.2;Dbxref=GeneID:12311,GenBank:NM_007588.2,MGI:MGI:101950;gbkey=mRNA;gene=Calcr;product=calcitonin receptor%2C transcript variant 1b;transcript_id=NM_007588.2;extra_copy_number=0
CM058246.1	Liftoff	exon	11469276	11469336	.	-	.	ID=exon-NM_007588.2-12;Parent=rna-NM_007588.2;Dbxref=GeneID:12311,GenBank:NM_007588.2,MGI:MGI:101950;gbkey=mRNA;gene=Calcr;product=calcitonin receptor%2C transcript variant 1b;transcript_id=NM_007588.2;extra_copy_number=0
CM058246.1	Liftoff	exon	11475554	11475707	.	-	.	ID=exon-NM_007588.2-11;Parent=rna-NM_007588.2;Dbxref=GeneID:12311,GenBank:NM_007588.2,MGI:MGI:101950;gbkey=mRNA;gene=Calcr;product=calcitonin receptor%2C transcript variant 1b;transcript_id=NM_007588.2;extra_copy_number=0
CM058246.1	Liftoff	exon	11482916	11483026	.	-	.	ID=exon-NM_007588.2-10;Parent=rna-NM_007588.2;Dbxref=GeneID:12311,GenBank:NM_007588.2,MGI:MGI:101950;gbkey=mRNA;gene=Calcr;product=calcitonin receptor%2C transcript variant 1b;transcript_id=NM_007588.2;extra_copy_number=0
CM058246.1	Liftoff	exon	11483913	11484039	.	-	.	ID=exon-NM_007588.2-9;Parent=rna-NM_007588.2;Dbxref=GeneID:12311,GenBank:NM_007588.2,MGI:MGI:101950;gbkey=mRNA;gene=Calcr;product=calcitonin receptor%2C transcript variant 1b;transcript_id=NM_007588.2;extra_copy_number=0
CM058246.1	Liftoff	exon	11486875	11486966	.	-	.	ID=exon-NM_007588.2-8;Parent=rna-NM_007588.2;Dbxref=GeneID:12311,GenBank:NM_007588.2,MGI:MGI:101950;gbkey=mRNA;gene=Calcr;product=calcitonin receptor%2C transcript variant 1b;transcript_id=NM_007588.2;extra_copy_number=0
CM058246.1	Liftoff	exon	11490077	11490189	.	-	.	ID=exon-NM_007588.2-7;Parent=rna-NM_007588.2;Dbxref=GeneID:12311,GenBank:NM_007588.2,MGI:MGI:101950;gbkey=mRNA;gene=Calcr;product=calcitonin receptor%2C transcript variant 1b;transcript_id=NM_007588.2;extra_copy_number=0
CM058246.1	Liftoff	exon	11492520	11492630	.	-	.	ID=exon-NM_007588.2-6;Parent=rna-NM_007588.2;Dbxref=GeneID:12311,GenBank:NM_007588.2,MGI:MGI:101950;gbkey=mRNA;gene=Calcr;product=calcitonin receptor%2C transcript variant 1b;transcript_id=NM_007588.2;extra_copy_number=0
CM058246.1	Liftoff	exon	11493993	11494146	.	-	.	ID=exon-NM_007588.2-5;Parent=rna-NM_007588.2;Dbxref=GeneID:12311,GenBank:NM_007588.2,MGI:MGI:101950;gbkey=mRNA;gene=Calcr;product=calcitonin receptor%2C transcript variant 1b;transcript_id=NM_007588.2;extra_copy_number=0
CM058246.1	Liftoff	exon	11498351	11498429	.	-	.	ID=exon-NM_007588.2-4;Parent=rna-NM_007588.2;Dbxref=GeneID:12311,GenBank:NM_007588.2,MGI:MGI:101950;gbkey=mRNA;gene=Calcr;product=calcitonin receptor%2C transcript variant 1b;transcript_id=NM_007588.2;extra_copy_number=0
CM058246.1	Liftoff	exon	11528382	11528489	.	-	.	ID=exon-NM_007588.2-3;Parent=rna-NM_007588.2;Dbxref=GeneID:12311,GenBank:NM_007588.2,MGI:MGI:101950;gbkey=mRNA;gene=Calcr;product=calcitonin receptor%2C transcript variant 1b;transcript_id=NM_007588.2;extra_copy_number=0
CM058246.1	Liftoff	exon	11538656	11538842	.	-	.	ID=exon-NM_007588.2-2;Parent=rna-NM_007588.2;Dbxref=GeneID:12311,GenBank:NM_007588.2,MGI:MGI:101950;gbkey=mRNA;gene=Calcr;product=calcitonin receptor%2C transcript variant 1b;transcript_id=NM_007588.2;extra_copy_number=0
CM058246.1	Liftoff	exon	11539866	11540147	.	-	.	ID=exon-NM_007588.2-1;Parent=rna-NM_007588.2;Dbxref=GeneID:12311,GenBank:NM_007588.2,MGI:MGI:101950;gbkey=mRNA;gene=Calcr;product=calcitonin receptor%2C transcript variant 1b;transcript_id=NM_007588.2;extra_copy_number=0
CM058246.1	Liftoff	CDS	11462822	11463070	.	-	.	ID=cds-NP_031614.2;Parent=rna-NM_007588.2;Dbxref=CCDS:CCDS39417.1,GeneID:12311,GenBank:NP_031614.2,MGI:MGI:101950;Name=NP_031614.2;Note=isoform 1b precursor is encoded by transcript variant 1b;gbkey=CDS;gene=Calcr;product=calcitonin receptor isoform 1b precursor;protein_id=NP_031614.2;extra_copy_number=0
CM058246.1	Liftoff	CDS	11466959	11467000	.	-	.	ID=cds-NP_031614.2;Parent=rna-NM_007588.2;Dbxref=CCDS:CCDS39417.1,GeneID:12311,GenBank:NP_031614.2,MGI:MGI:101950;Name=NP_031614.2;Note=isoform 1b precursor is encoded by transcript variant 1b;gbkey=CDS;gene=Calcr;product=calcitonin receptor isoform 1b precursor;protein_id=NP_031614.2;extra_copy_number=0
CM058246.1	Liftoff	CDS	11467969	11468187	.	-	.	ID=cds-NP_031614.2;Parent=rna-NM_007588.2;Dbxref=CCDS:CCDS39417.1,GeneID:12311,GenBank:NP_031614.2,MGI:MGI:101950;Name=NP_031614.2;Note=isoform 1b precursor is encoded by transcript variant 1b;gbkey=CDS;gene=Calcr;product=calcitonin receptor isoform 1b precursor;protein_id=NP_031614.2;extra_copy_number=0
CM058246.1	Liftoff	CDS	11469128	11469194	.	-	.	ID=cds-NP_031614.2;Parent=rna-NM_007588.2;Dbxref=CCDS:CCDS39417.1,GeneID:12311,GenBank:NP_031614.2,MGI:MGI:101950;Name=NP_031614.2;Note=isoform 1b precursor is encoded by transcript variant 1b;gbkey=CDS;gene=Calcr;product=calcitonin receptor isoform 1b precursor;protein_id=NP_031614.2;extra_copy_number=0
CM058246.1	Liftoff	CDS	11469276	11469336	.	-	.	ID=cds-NP_031614.2;Parent=rna-NM_007588.2;Dbxref=CCDS:CCDS39417.1,GeneID:12311,GenBank:NP_031614.2,MGI:MGI:101950;Name=NP_031614.2;Note=isoform 1b precursor is encoded by transcript variant 1b;gbkey=CDS;gene=Calcr;product=calcitonin receptor isoform 1b precursor;protein_id=NP_031614.2;extra_copy_number=0
CM058246.1	Liftoff	CDS	11475554	11475707	.	-	.	ID=cds-NP_031614.2;Parent=rna-NM_007588.2;Dbxref=CCDS:CCDS39417.1,GeneID:12311,GenBank:NP_031614.2,MGI:MGI:101950;Name=NP_031614.2;Note=isoform 1b precursor is encoded by transcript variant 1b;gbkey=CDS;gene=Calcr;product=calcitonin receptor isoform 1b precursor;protein_id=NP_031614.2;extra_copy_number=0
CM058246.1	Liftoff	CDS	11482916	11483026	.	-	.	ID=cds-NP_031614.2;Parent=rna-NM_007588.2;Dbxref=CCDS:CCDS39417.1,GeneID:12311,GenBank:NP_031614.2,MGI:MGI:101950;Name=NP_031614.2;Note=isoform 1b precursor is encoded by transcript variant 1b;gbkey=CDS;gene=Calcr;product=calcitonin receptor isoform 1b precursor;protein_id=NP_031614.2;extra_copy_number=0
CM058246.1	Liftoff	CDS	11483913	11484039	.	-	.	ID=cds-NP_031614.2;Parent=rna-NM_007588.2;Dbxref=CCDS:CCDS39417.1,GeneID:12311,GenBank:NP_031614.2,MGI:MGI:101950;Name=NP_031614.2;Note=isoform 1b precursor is encoded by transcript variant 1b;gbkey=CDS;gene=Calcr;product=calcitonin receptor isoform 1b precursor;protein_id=NP_031614.2;extra_copy_number=0
CM058246.1	Liftoff	CDS	11486875	11486966	.	-	.	ID=cds-NP_031614.2;Parent=rna-NM_007588.2;Dbxref=CCDS:CCDS39417.1,GeneID:12311,GenBank:NP_031614.2,MGI:MGI:101950;Name=NP_031614.2;Note=isoform 1b precursor is encoded by transcript variant 1b;gbkey=CDS;gene=Calcr;product=calcitonin receptor isoform 1b precursor;protein_id=NP_031614.2;extra_copy_number=0
CM058246.1	Liftoff	CDS	11490077	11490189	.	-	.	ID=cds-NP_031614.2;Parent=rna-NM_007588.2;Dbxref=CCDS:CCDS39417.1,GeneID:12311,GenBank:NP_031614.2,MGI:MGI:101950;Name=NP_031614.2;Note=isoform 1b precursor is encoded by transcript variant 1b;gbkey=CDS;gene=Calcr;product=calcitonin receptor isoform 1b precursor;protein_id=NP_031614.2;extra_copy_number=0
CM058246.1	Liftoff	CDS	11492520	11492630	.	-	.	ID=cds-NP_031614.2;Parent=rna-NM_007588.2;Dbxref=CCDS:CCDS39417.1,GeneID:12311,GenBank:NP_031614.2,MGI:MGI:101950;Name=NP_031614.2;Note=isoform 1b precursor is encoded by transcript variant 1b;gbkey=CDS;gene=Calcr;product=calcitonin receptor isoform 1b precursor;protein_id=NP_031614.2;extra_copy_number=0
CM058246.1	Liftoff	CDS	11493993	11494146	.	-	.	ID=cds-NP_031614.2;Parent=rna-NM_007588.2;Dbxref=CCDS:CCDS39417.1,GeneID:12311,GenBank:NP_031614.2,MGI:MGI:101950;Name=NP_031614.2;Note=isoform 1b precursor is encoded by transcript variant 1b;gbkey=CDS;gene=Calcr;product=calcitonin receptor isoform 1b precursor;protein_id=NP_031614.2;extra_copy_number=0
CM058246.1	Liftoff	CDS	11498351	11498429	.	-	.	ID=cds-NP_031614.2;Parent=rna-NM_007588.2;Dbxref=CCDS:CCDS39417.1,GeneID:12311,GenBank:NP_031614.2,MGI:MGI:101950;Name=NP_031614.2;Note=isoform 1b precursor is encoded by transcript variant 1b;gbkey=CDS;gene=Calcr;product=calcitonin receptor isoform 1b precursor;protein_id=NP_031614.2;extra_copy_number=0
CM058246.1	Liftoff	CDS	11528382	11528404	.	-	.	ID=cds-NP_031614.2;Parent=rna-NM_007588.2;Dbxref=CCDS:CCDS39417.1,GeneID:12311,GenBank:NP_031614.2,MGI:MGI:101950;Name=NP_031614.2;Note=isoform 1b precursor is encoded by transcript variant 1b;gbkey=CDS;gene=Calcr;product=calcitonin receptor isoform 1b precursor;protein_id=NP_031614.2;extra_copy_number=0
CM058246.1	Liftoff	gene	11496729	11496813	.	-	.	ID=gene-Mir653;Dbxref=GeneID:100124468,MGI:MGI:3718555,miRBase:MI0005557;Name=Mir653;description=microRNA 653;gbkey=Gene;gene=Mir653;gene_biotype=miRNA;gene_synonym=mir-653,Mirn653,mmu-mir-653;coverage=1.0;sequence_ID=1.0;extra_copy_number=0;copy_num_ID=gene-Mir653_0
CM058246.1	Liftoff	primary_transcript	11496729	11496813	.	-	.	ID=rna-NR_030612.1;Parent=gene-Mir653;Dbxref=GeneID:100124468,GenBank:NR_030612.1,MGI:MGI:3718555,miRBase:MI0005557;Name=NR_030612.1;gbkey=precursor_RNA;gene=Mir653;product=microRNA 653;transcript_id=NR_030612.1;extra_copy_number=0
CM058246.1	Liftoff	exon	11496729	11496813	.	-	.	ID=exon-NR_030612.1-1;Parent=rna-NR_030612.1;Dbxref=GeneID:100124468,GenBank:NR_030612.1,MGI:MGI:3718555,miRBase:MI0005557;gbkey=precursor_RNA;gene=Mir653;product=microRNA 653;transcript_id=NR_030612.1;extra_copy_number=0
CM058246.1	Liftoff	gene	11497325	11497431	.	-	.	ID=gene-Mir489;Dbxref=GeneID:723877,MGI:MGI:3619425,miRBase:MI0003476;Name=Mir489;description=microRNA 489;gbkey=Gene;gene=Mir489;gene_biotype=miRNA;gene_synonym=mir-489,Mirn489,mmu-mir-489;coverage=1.0;sequence_ID=1.0;extra_copy_number=0;copy_num_ID=gene-Mir489_0
CM058246.1	Liftoff	primary_transcript	11497325	11497431	.	-	.	ID=rna-NR_030250.1;Parent=gene-Mir489;Dbxref=GeneID:723877,GenBank:NR_030250.1,MGI:MGI:3619425,miRBase:MI0003476;Name=NR_030250.1;gbkey=precursor_RNA;gene=Mir489;product=microRNA 489;transcript_id=NR_030250.1;extra_copy_number=0
CM058246.1	Liftoff	exon	11497325	11497431	.	-	.	ID=exon-NR_030250.1-1;Parent=rna-NR_030250.1;Dbxref=GeneID:723877,GenBank:NR_030250.1,MGI:MGI:3619425,miRBase:MI0003476;gbkey=precursor_RNA;gene=Mir489;product=microRNA 489;transcript_id=NR_030250.1;extra_copy_number=0
CM058246.1	Liftoff	gene	11539233	11582859	.	+	.	ID=gene-Gm33576;Dbxref=GeneID:102636539,MGI:MGI:5592735;Name=Gm33576;description=predicted gene%2C 33576;gbkey=Gene;gene=Gm33576;gene_biotype=lncRNA;coverage=1.0;sequence_ID=1.0;extra_copy_number=0;copy_num_ID=gene-Gm33576_0
CM058246.1	Liftoff	lnc_RNA	11539233	11582859	.	+	.	ID=rna-XR_377296.1;Parent=gene-Gm33576;Dbxref=GeneID:102636539,GenBank:XR_377296.1,MGI:MGI:5592735;Name=XR_377296.1;gbkey=ncRNA;gene=Gm33576;model_evidence=Supporting evidence includes similarity to: 100%25 coverage of the annotated genomic feature by RNAseq alignments%2C including 4 samples with support for all annotated introns;product=predicted gene%2C 33576%2C transcript variant X1;transcript_id=XR_377296.1;extra_copy_number=0
CM058246.1	Liftoff	exon	11539233	11539490	.	+	.	ID=exon-XR_377296.1-1;Parent=rna-XR_377296.1;Dbxref=GeneID:102636539,GenBank:XR_377296.1,MGI:MGI:5592735;gbkey=ncRNA;gene=Gm33576;product=predicted gene%2C 33576%2C transcript variant X1;transcript_id=XR_377296.1;extra_copy_number=0
CM058246.1	Liftoff	exon	11581516	11581560	.	+	.	ID=exon-XR_377296.1-2;Parent=rna-XR_377296.1;Dbxref=GeneID:102636539,GenBank:XR_377296.1,MGI:MGI:5592735;gbkey=ncRNA;gene=Gm33576;product=predicted gene%2C 33576%2C transcript variant X1;transcript_id=XR_377296.1;extra_copy_number=0
CM058246.1	Liftoff	exon	11582439	11582859	.	+	.	ID=exon-XR_377296.1-3;Parent=rna-XR_377296.1;Dbxref=GeneID:102636539,GenBank:XR_377296.1,MGI:MGI:5592735;gbkey=ncRNA;gene=Gm33576;product=predicted gene%2C 33576%2C transcript variant X1;transcript_id=XR_377296.1;extra_copy_number=0
CM058246.1	Liftoff	lnc_RNA	11539233	11582859	.	+	.	ID=rna-XR_377297.1;Parent=gene-Gm33576;Dbxref=GeneID:102636539,GenBank:XR_377297.1,MGI:MGI:5592735;Name=XR_377297.1;gbkey=ncRNA;gene=Gm33576;model_evidence=Supporting evidence includes similarity to: 100%25 coverage of the annotated genomic feature by RNAseq alignments%2C including 1 sample with support for all annotated introns;product=predicted gene%2C 33576%2C transcript variant X3;transcript_id=XR_377297.1;extra_copy_number=0
CM058246.1	Liftoff	exon	11539233	11539490	.	+	.	ID=exon-XR_377297.1-1;Parent=rna-XR_377297.1;Dbxref=GeneID:102636539,GenBank:XR_377297.1,MGI:MGI:5592735;gbkey=ncRNA;gene=Gm33576;product=predicted gene%2C 33576%2C transcript variant X3;transcript_id=XR_377297.1;extra_copy_number=0
CM058246.1	Liftoff	exon	11570697	11570782	.	+	.	ID=exon-XR_377297.1-2;Parent=rna-XR_377297.1;Dbxref=GeneID:102636539,GenBank:XR_377297.1,MGI:MGI:5592735;gbkey=ncRNA;gene=Gm33576;product=predicted gene%2C 33576%2C transcript variant X3;transcript_id=XR_377297.1;extra_copy_number=0
CM058246.1	Liftoff	exon	11581516	11581560	.	+	.	ID=exon-XR_377297.1-3;Parent=rna-XR_377297.1;Dbxref=GeneID:102636539,GenBank:XR_377297.1,MGI:MGI:5592735;gbkey=ncRNA;gene=Gm33576;product=predicted gene%2C 33576%2C transcript variant X3;transcript_id=XR_377297.1;extra_copy_number=0
CM058246.1	Liftoff	exon	11582439	11582859	.	+	.	ID=exon-XR_377297.1-4;Parent=rna-XR_377297.1;Dbxref=GeneID:102636539,GenBank:XR_377297.1,MGI:MGI:5592735;gbkey=ncRNA;gene=Gm33576;product=predicted gene%2C 33576%2C transcript variant X3;transcript_id=XR_377297.1;extra_copy_number=0
CM058246.1	Liftoff	lnc_RNA	11539622	11582859	.	+	.	ID=rna-XR_377298.2;Parent=gene-Gm33576;Dbxref=GeneID:102636539,GenBank:XR_377298.2,MGI:MGI:5592735;Name=XR_377298.2;gbkey=ncRNA;gene=Gm33576;model_evidence=Supporting evidence includes similarity to: 100%25 coverage of the annotated genomic feature by RNAseq alignments%2C including 3 samples with support for all annotated introns;product=predicted gene%2C 33576%2C transcript variant X2;transcript_id=XR_377298.2;extra_copy_number=0
CM058246.1	Liftoff	exon	11539622	11539682	.	+	.	ID=exon-XR_377298.2-1;Parent=rna-XR_377298.2;Dbxref=GeneID:102636539,GenBank:XR_377298.2,MGI:MGI:5592735;gbkey=ncRNA;gene=Gm33576;product=predicted gene%2C 33576%2C transcript variant X2;transcript_id=XR_377298.2;extra_copy_number=0
CM058246.1	Liftoff	exon	11581516	11581560	.	+	.	ID=exon-XR_377298.2-2;Parent=rna-XR_377298.2;Dbxref=GeneID:102636539,GenBank:XR_377298.2,MGI:MGI:5592735;gbkey=ncRNA;gene=Gm33576;product=predicted gene%2C 33576%2C transcript variant X2;transcript_id=XR_377298.2;extra_copy_number=0
CM058246.1	Liftoff	exon	11582439	11582859	.	+	.	ID=exon-XR_377298.2-3;Parent=rna-XR_377298.2;Dbxref=GeneID:102636539,GenBank:XR_377298.2,MGI:MGI:5592735;gbkey=ncRNA;gene=Gm33576;product=predicted gene%2C 33576%2C transcript variant X2;transcript_id=XR_377298.2;extra_copy_number=0
CM058246.1	Liftoff	match	11638491	11639125	.	+	.	ID=de62835b-7fe0-4f75-b3f0-b02ffa404572;Target=NG_061319.1 1 635 -;assembly_bases_aln=635;assembly_bases_seq=635;bit_score=1182.81;blast_aligner=1;blast_score=635;common_component=0;e_value=0;filter_score=0;for_remapping=2;gap_count=0;hsp_percent_coverage=100;matchable_bases=635;matched_bases=635;num_ident=635;num_mismatch=0;pct_coverage=100;pct_coverage_hiqual=100;pct_identity_gap=100;pct_identity_gapopen_only=100;pct_identity_ungap=100;rank=1;weighted_identity=1;coverage=1.0;sequence_ID=1.0;extra_copy_number=0;copy_num_ID=de62835b-7fe0-4f75-b3f0-b02ffa404572_0
CM058246.1	Liftoff	pseudogene	11638591	11639025	.	-	.	ID=gene-Gm44221;Dbxref=GeneID:112841586,MGI:MGI:5690613;Name=Gm44221;description=predicted gene%2C 44221;gbkey=Gene;gene=Gm44221;gene_biotype=pseudogene;pseudo=true;coverage=1.0;sequence_ID=1.0;extra_copy_number=0;copy_num_ID=gene-Gm44221_0
CM058246.1	Liftoff	gene	11738150	11764541	.	-	.	ID=gene-Tfpi2;Dbxref=GeneID:21789,MGI:MGI:108543;Name=Tfpi2;description=tissue factor pathway inhibitor 2;gbkey=Gene;gene=Tfpi2;gene_biotype=protein_coding;gene_synonym=PP5/TFPI-2;coverage=1.0;sequence_ID=1.0;valid_ORFs=5;extra_copy_number=0;copy_num_ID=gene-Tfpi2_0
CM058246.1	Liftoff	mRNA	11738150	11764500	.	-	.	ID=rna-NM_001381907.1;Parent=gene-Tfpi2;Dbxref=GeneID:21789,GenBank:NM_001381907.1,MGI:MGI:108543;Name=NM_001381907.1;gbkey=mRNA;gene=Tfpi2;product=tissue factor pathway inhibitor 2%2C transcript variant 3;transcript_id=NM_001381907.1;matches_ref_protein=True;valid_ORF=True;extra_copy_number=0
CM058246.1	Liftoff	exon	11738150	11739008	.	-	.	ID=exon-NM_001381907.1-6;Parent=rna-NM_001381907.1;Dbxref=GeneID:21789,GenBank:NM_001381907.1,MGI:MGI:108543;gbkey=mRNA;gene=Tfpi2;product=tissue factor pathway inhibitor 2%2C transcript variant 3;transcript_id=NM_001381907.1;extra_copy_number=0
CM058246.1	Liftoff	exon	11739367	11739537	.	-	.	ID=exon-NM_001381907.1-5;Parent=rna-NM_001381907.1;Dbxref=GeneID:21789,GenBank:NM_001381907.1,MGI:MGI:108543;gbkey=mRNA;gene=Tfpi2;product=tissue factor pathway inhibitor 2%2C transcript variant 3;transcript_id=NM_001381907.1;extra_copy_number=0
CM058246.1	Liftoff	exon	11740918	11741100	.	-	.	ID=exon-NM_001381907.1-4;Parent=rna-NM_001381907.1;Dbxref=GeneID:21789,GenBank:NM_001381907.1,MGI:MGI:108543;gbkey=mRNA;gene=Tfpi2;product=tissue factor pathway inhibitor 2%2C transcript variant 3;transcript_id=NM_001381907.1;extra_copy_number=0
CM058246.1	Liftoff	exon	11743430	11743612	.	-	.	ID=exon-NM_001381907.1-3;Parent=rna-NM_001381907.1;Dbxref=GeneID:21789,GenBank:NM_001381907.1,MGI:MGI:108543;gbkey=mRNA;gene=Tfpi2;product=tissue factor pathway inhibitor 2%2C transcript variant 3;transcript_id=NM_001381907.1;extra_copy_number=0
CM058246.1	Liftoff	exon	11750093	11750212	.	-	.	ID=exon-NM_001381907.1-2;Parent=rna-NM_001381907.1;Dbxref=GeneID:21789,GenBank:NM_001381907.1,MGI:MGI:108543;gbkey=mRNA;gene=Tfpi2;product=tissue factor pathway inhibitor 2%2C transcript variant 3;transcript_id=NM_001381907.1;extra_copy_number=0
CM058246.1	Liftoff	exon	11764387	11764500	.	-	.	ID=exon-NM_001381907.1-1;Parent=rna-NM_001381907.1;Dbxref=GeneID:21789,GenBank:NM_001381907.1,MGI:MGI:108543;gbkey=mRNA;gene=Tfpi2;product=tissue factor pathway inhibitor 2%2C transcript variant 3;transcript_id=NM_001381907.1;extra_copy_number=0
CM058246.1	Liftoff	CDS	11738941	11739008	.	-	.	ID=cds-NP_001368836.1;Parent=rna-NM_001381907.1;Dbxref=GeneID:21789,GenBank:NP_001368836.1,MGI:MGI:108543;Name=NP_001368836.1;Note=isoform 2 is encoded by transcript variant 3;gbkey=CDS;gene=Tfpi2;product=tissue factor pathway inhibitor 2 isoform 2;protein_id=NP_001368836.1;extra_copy_number=0
CM058246.1	Liftoff	CDS	11739367	11739537	.	-	.	ID=cds-NP_001368836.1;Parent=rna-NM_001381907.1;Dbxref=GeneID:21789,GenBank:NP_001368836.1,MGI:MGI:108543;Name=NP_001368836.1;Note=isoform 2 is encoded by transcript variant 3;gbkey=CDS;gene=Tfpi2;product=tissue factor pathway inhibitor 2 isoform 2;protein_id=NP_001368836.1;extra_copy_number=0
CM058246.1	Liftoff	CDS	11740918	11741100	.	-	.	ID=cds-NP_001368836.1;Parent=rna-NM_001381907.1;Dbxref=GeneID:21789,GenBank:NP_001368836.1,MGI:MGI:108543;Name=NP_001368836.1;Note=isoform 2 is encoded by transcript variant 3;gbkey=CDS;gene=Tfpi2;product=tissue factor pathway inhibitor 2 isoform 2;protein_id=NP_001368836.1;extra_copy_number=0
CM058246.1	Liftoff	CDS	11743430	11743612	.	-	.	ID=cds-NP_001368836.1;Parent=rna-NM_001381907.1;Dbxref=GeneID:21789,GenBank:NP_001368836.1,MGI:MGI:108543;Name=NP_001368836.1;Note=isoform 2 is encoded by transcript variant 3;gbkey=CDS;gene=Tfpi2;product=tissue factor pathway inhibitor 2 isoform 2;protein_id=NP_001368836.1;extra_copy_number=0
CM058246.1	Liftoff	CDS	11750093	11750168	.	-	.	ID=cds-NP_001368836.1;Parent=rna-NM_001381907.1;Dbxref=GeneID:21789,GenBank:NP_001368836.1,MGI:MGI:108543;Name=NP_001368836.1;Note=isoform 2 is encoded by transcript variant 3;gbkey=CDS;gene=Tfpi2;product=tissue factor pathway inhibitor 2 isoform 2;protein_id=NP_001368836.1;extra_copy_number=0
CM058246.1	Liftoff	mRNA	11738150	11764500	.	-	.	ID=rna-NM_001381908.1;Parent=gene-Tfpi2;Dbxref=GeneID:21789,GenBank:NM_001381908.1,MGI:MGI:108543;Name=NM_001381908.1;gbkey=mRNA;gene=Tfpi2;product=tissue factor pathway inhibitor 2%2C transcript variant 4;transcript_id=NM_001381908.1;matches_ref_protein=True;valid_ORF=True;extra_copy_number=0
CM058246.1	Liftoff	exon	11738150	11739008	.	-	.	ID=exon-NM_001381908.1-7;Parent=rna-NM_001381908.1;Dbxref=GeneID:21789,GenBank:NM_001381908.1,MGI:MGI:108543;gbkey=mRNA;gene=Tfpi2;product=tissue factor pathway inhibitor 2%2C transcript variant 4;transcript_id=NM_001381908.1;extra_copy_number=0
CM058246.1	Liftoff	exon	11739367	11739537	.	-	.	ID=exon-NM_001381908.1-6;Parent=rna-NM_001381908.1;Dbxref=GeneID:21789,GenBank:NM_001381908.1,MGI:MGI:108543;gbkey=mRNA;gene=Tfpi2;product=tissue factor pathway inhibitor 2%2C transcript variant 4;transcript_id=NM_001381908.1;extra_copy_number=0
CM058246.1	Liftoff	exon	11740918	11741100	.	-	.	ID=exon-NM_001381908.1-5;Parent=rna-NM_001381908.1;Dbxref=GeneID:21789,GenBank:NM_001381908.1,MGI:MGI:108543;gbkey=mRNA;gene=Tfpi2;product=tissue factor pathway inhibitor 2%2C transcript variant 4;transcript_id=NM_001381908.1;extra_copy_number=0
CM058246.1	Liftoff	exon	11743430	11743612	.	-	.	ID=exon-NM_001381908.1-4;Parent=rna-NM_001381908.1;Dbxref=GeneID:21789,GenBank:NM_001381908.1,MGI:MGI:108543;gbkey=mRNA;gene=Tfpi2;product=tissue factor pathway inhibitor 2%2C transcript variant 4;transcript_id=NM_001381908.1;extra_copy_number=0
CM058246.1	Liftoff	exon	11743799	11743918	.	-	.	ID=exon-NM_001381908.1-3;Parent=rna-NM_001381908.1;Dbxref=GeneID:21789,GenBank:NM_001381908.1,MGI:MGI:108543;gbkey=mRNA;gene=Tfpi2;product=tissue factor pathway inhibitor 2%2C transcript variant 4;transcript_id=NM_001381908.1;extra_copy_number=0
CM058246.1	Liftoff	exon	11750093	11750212	.	-	.	ID=exon-NM_001381908.1-2;Parent=rna-NM_001381908.1;Dbxref=GeneID:21789,GenBank:NM_001381908.1,MGI:MGI:108543;gbkey=mRNA;gene=Tfpi2;product=tissue factor pathway inhibitor 2%2C transcript variant 4;transcript_id=NM_001381908.1;extra_copy_number=0
CM058246.1	Liftoff	exon	11764387	11764500	.	-	.	ID=exon-NM_001381908.1-1;Parent=rna-NM_001381908.1;Dbxref=GeneID:21789,GenBank:NM_001381908.1,MGI:MGI:108543;gbkey=mRNA;gene=Tfpi2;product=tissue factor pathway inhibitor 2%2C transcript variant 4;transcript_id=NM_001381908.1;extra_copy_number=0
CM058246.1	Liftoff	CDS	11738941	11739008	.	-	.	ID=cds-NP_001368837.1;Parent=rna-NM_001381908.1;Dbxref=GeneID:21789,GenBank:NP_001368837.1,MGI:MGI:108543;Name=NP_001368837.1;Note=isoform 3 is encoded by transcript variant 4;gbkey=CDS;gene=Tfpi2;product=tissue factor pathway inhibitor 2 isoform 3;protein_id=NP_001368837.1;extra_copy_number=0
CM058246.1	Liftoff	CDS	11739367	11739537	.	-	.	ID=cds-NP_001368837.1;Parent=rna-NM_001381908.1;Dbxref=GeneID:21789,GenBank:NP_001368837.1,MGI:MGI:108543;Name=NP_001368837.1;Note=isoform 3 is encoded by transcript variant 4;gbkey=CDS;gene=Tfpi2;product=tissue factor pathway inhibitor 2 isoform 3;protein_id=NP_001368837.1;extra_copy_number=0
CM058246.1	Liftoff	CDS	11740918	11741100	.	-	.	ID=cds-NP_001368837.1;Parent=rna-NM_001381908.1;Dbxref=GeneID:21789,GenBank:NP_001368837.1,MGI:MGI:108543;Name=NP_001368837.1;Note=isoform 3 is encoded by transcript variant 4;gbkey=CDS;gene=Tfpi2;product=tissue factor pathway inhibitor 2 isoform 3;protein_id=NP_001368837.1;extra_copy_number=0
CM058246.1	Liftoff	CDS	11743430	11743612	.	-	.	ID=cds-NP_001368837.1;Parent=rna-NM_001381908.1;Dbxref=GeneID:21789,GenBank:NP_001368837.1,MGI:MGI:108543;Name=NP_001368837.1;Note=isoform 3 is encoded by transcript variant 4;gbkey=CDS;gene=Tfpi2;product=tissue factor pathway inhibitor 2 isoform 3;protein_id=NP_001368837.1;extra_copy_number=0
CM058246.1	Liftoff	CDS	11743799	11743918	.	-	.	ID=cds-NP_001368837.1;Parent=rna-NM_001381908.1;Dbxref=GeneID:21789,GenBank:NP_001368837.1,MGI:MGI:108543;Name=NP_001368837.1;Note=isoform 3 is encoded by transcript variant 4;gbkey=CDS;gene=Tfpi2;product=tissue factor pathway inhibitor 2 isoform 3;protein_id=NP_001368837.1;extra_copy_number=0
CM058246.1	Liftoff	CDS	11750093	11750168	.	-	.	ID=cds-NP_001368837.1;Parent=rna-NM_001381908.1;Dbxref=GeneID:21789,GenBank:NP_001368837.1,MGI:MGI:108543;Name=NP_001368837.1;Note=isoform 3 is encoded by transcript variant 4;gbkey=CDS;gene=Tfpi2;product=tissue factor pathway inhibitor 2 isoform 3;protein_id=NP_001368837.1;extra_copy_number=0
CM058246.1	Liftoff	mRNA	11738150	11743937	.	-	.	ID=rna-NM_009364.4;Parent=gene-Tfpi2;Dbxref=GeneID:21789,GenBank:NM_009364.4,MGI:MGI:108543;Name=NM_009364.4;gbkey=mRNA;gene=Tfpi2;product=tissue factor pathway inhibitor 2%2C transcript variant 1;tag=RefSeq Select;transcript_id=NM_009364.4;matches_ref_protein=True;valid_ORF=True;extra_copy_number=0
CM058246.1	Liftoff	exon	11738150	11739008	.	-	.	ID=exon-NM_009364.4-5;Parent=rna-NM_009364.4;Dbxref=GeneID:21789,GenBank:NM_009364.4,MGI:MGI:108543;gbkey=mRNA;gene=Tfpi2;product=tissue factor pathway inhibitor 2%2C transcript variant 1;tag=RefSeq Select;transcript_id=NM_009364.4;extra_copy_number=0
CM058246.1	Liftoff	exon	11739367	11739537	.	-	.	ID=exon-NM_009364.4-4;Parent=rna-NM_009364.4;Dbxref=GeneID:21789,GenBank:NM_009364.4,MGI:MGI:108543;gbkey=mRNA;gene=Tfpi2;product=tissue factor pathway inhibitor 2%2C transcript variant 1;tag=RefSeq Select;transcript_id=NM_009364.4;extra_copy_number=0
CM058246.1	Liftoff	exon	11740918	11741100	.	-	.	ID=exon-NM_009364.4-3;Parent=rna-NM_009364.4;Dbxref=GeneID:21789,GenBank:NM_009364.4,MGI:MGI:108543;gbkey=mRNA;gene=Tfpi2;product=tissue factor pathway inhibitor 2%2C transcript variant 1;tag=RefSeq Select;transcript_id=NM_009364.4;extra_copy_number=0
CM058246.1	Liftoff	exon	11743430	11743612	.	-	.	ID=exon-NM_009364.4-2;Parent=rna-NM_009364.4;Dbxref=GeneID:21789,GenBank:NM_009364.4,MGI:MGI:108543;gbkey=mRNA;gene=Tfpi2;product=tissue factor pathway inhibitor 2%2C transcript variant 1;tag=RefSeq Select;transcript_id=NM_009364.4;extra_copy_number=0
CM058246.1	Liftoff	exon	11743799	11743937	.	-	.	ID=exon-NM_009364.4-1;Parent=rna-NM_009364.4;Dbxref=GeneID:21789,GenBank:NM_009364.4,MGI:MGI:108543;gbkey=mRNA;gene=Tfpi2;product=tissue factor pathway inhibitor 2%2C transcript variant 1;tag=RefSeq Select;transcript_id=NM_009364.4;extra_copy_number=0
CM058246.1	Liftoff	CDS	11738941	11739008	.	-	.	ID=cds-NP_033390.1;Parent=rna-NM_009364.4;Dbxref=CCDS:CCDS19892.1,GeneID:21789,GenBank:NP_033390.1,MGI:MGI:108543;Name=NP_033390.1;Note=isoform 1 precursor is encoded by transcript variant 1;gbkey=CDS;gene=Tfpi2;product=tissue factor pathway inhibitor 2 isoform 1 precursor;protein_id=NP_033390.1;tag=RefSeq Select;extra_copy_number=0
CM058246.1	Liftoff	CDS	11739367	11739537	.	-	.	ID=cds-NP_033390.1;Parent=rna-NM_009364.4;Dbxref=CCDS:CCDS19892.1,GeneID:21789,GenBank:NP_033390.1,MGI:MGI:108543;Name=NP_033390.1;Note=isoform 1 precursor is encoded by transcript variant 1;gbkey=CDS;gene=Tfpi2;product=tissue factor pathway inhibitor 2 isoform 1 precursor;protein_id=NP_033390.1;tag=RefSeq Select;extra_copy_number=0
CM058246.1	Liftoff	CDS	11740918	11741100	.	-	.	ID=cds-NP_033390.1;Parent=rna-NM_009364.4;Dbxref=CCDS:CCDS19892.1,GeneID:21789,GenBank:NP_033390.1,MGI:MGI:108543;Name=NP_033390.1;Note=isoform 1 precursor is encoded by transcript variant 1;gbkey=CDS;gene=Tfpi2;product=tissue factor pathway inhibitor 2 isoform 1 precursor;protein_id=NP_033390.1;tag=RefSeq Select;extra_copy_number=0
CM058246.1	Liftoff	CDS	11743430	11743612	.	-	.	ID=cds-NP_033390.1;Parent=rna-NM_009364.4;Dbxref=CCDS:CCDS19892.1,GeneID:21789,GenBank:NP_033390.1,MGI:MGI:108543;Name=NP_033390.1;Note=isoform 1 precursor is encoded by transcript variant 1;gbkey=CDS;gene=Tfpi2;product=tissue factor pathway inhibitor 2 isoform 1 precursor;protein_id=NP_033390.1;tag=RefSeq Select;extra_copy_number=0
CM058246.1	Liftoff	CDS	11743799	11743886	.	-	.	ID=cds-NP_033390.1;Parent=rna-NM_009364.4;Dbxref=CCDS:CCDS19892.1,GeneID:21789,GenBank:NP_033390.1,MGI:MGI:108543;Name=NP_033390.1;Note=isoform 1 precursor is encoded by transcript variant 1;gbkey=CDS;gene=Tfpi2;product=tissue factor pathway inhibitor 2 isoform 1 precursor;protein_id=NP_033390.1;tag=RefSeq Select;extra_copy_number=0
CM058246.1	Liftoff	mRNA	11738150	11764538	.	-	.	ID=rna-XM_011241055.4;Parent=gene-Tfpi2;Dbxref=GeneID:21789,GenBank:XM_011241055.4,MGI:MGI:108543;Name=XM_011241055.4;gbkey=mRNA;gene=Tfpi2;model_evidence=Supporting evidence includes similarity to: 1 mRNA%2C 16 ESTs%2C 5 Proteins%2C 20 long SRA reads%2C and 100%25 coverage of the annotated genomic feature by RNAseq alignments%2C including 7 samples with support for all annotated introns;product=tissue factor pathway inhibitor 2%2C transcript variant X1;transcript_id=XM_011241055.4;matches_ref_protein=True;valid_ORF=True;extra_copy_number=0
CM058246.1	Liftoff	exon	11738150	11739008	.	-	.	ID=exon-XM_011241055.4-6;Parent=rna-XM_011241055.4;Dbxref=GeneID:21789,GenBank:XM_011241055.4,MGI:MGI:108543;gbkey=mRNA;gene=Tfpi2;product=tissue factor pathway inhibitor 2%2C transcript variant X1;transcript_id=XM_011241055.4;extra_copy_number=0
CM058246.1	Liftoff	exon	11739367	11739537	.	-	.	ID=exon-XM_011241055.4-5;Parent=rna-XM_011241055.4;Dbxref=GeneID:21789,GenBank:XM_011241055.4,MGI:MGI:108543;gbkey=mRNA;gene=Tfpi2;product=tissue factor pathway inhibitor 2%2C transcript variant X1;transcript_id=XM_011241055.4;extra_copy_number=0
CM058246.1	Liftoff	exon	11740918	11741100	.	-	.	ID=exon-XM_011241055.4-4;Parent=rna-XM_011241055.4;Dbxref=GeneID:21789,GenBank:XM_011241055.4,MGI:MGI:108543;gbkey=mRNA;gene=Tfpi2;product=tissue factor pathway inhibitor 2%2C transcript variant X1;transcript_id=XM_011241055.4;extra_copy_number=0
CM058246.1	Liftoff	exon	11743430	11743612	.	-	.	ID=exon-XM_011241055.4-3;Parent=rna-XM_011241055.4;Dbxref=GeneID:21789,GenBank:XM_011241055.4,MGI:MGI:108543;gbkey=mRNA;gene=Tfpi2;product=tissue factor pathway inhibitor 2%2C transcript variant X1;transcript_id=XM_011241055.4;extra_copy_number=0
CM058246.1	Liftoff	exon	11743799	11743918	.	-	.	ID=exon-XM_011241055.4-2;Parent=rna-XM_011241055.4;Dbxref=GeneID:21789,GenBank:XM_011241055.4,MGI:MGI:108543;gbkey=mRNA;gene=Tfpi2;product=tissue factor pathway inhibitor 2%2C transcript variant X1;transcript_id=XM_011241055.4;extra_copy_number=0
CM058246.1	Liftoff	exon	11764387	11764538	.	-	.	ID=exon-XM_011241055.4-1;Parent=rna-XM_011241055.4;Dbxref=GeneID:21789,GenBank:XM_011241055.4,MGI:MGI:108543;gbkey=mRNA;gene=Tfpi2;product=tissue factor pathway inhibitor 2%2C transcript variant X1;transcript_id=XM_011241055.4;extra_copy_number=0
CM058246.1	Liftoff	CDS	11738941	11739008	.	-	.	ID=cds-XP_011239357.1;Parent=rna-XM_011241055.4;Dbxref=GeneID:21789,GenBank:XP_011239357.1,MGI:MGI:108543;Name=XP_011239357.1;gbkey=CDS;gene=Tfpi2;product=tissue factor pathway inhibitor 2 isoform X1;protein_id=XP_011239357.1;extra_copy_number=0
CM058246.1	Liftoff	CDS	11739367	11739537	.	-	.	ID=cds-XP_011239357.1;Parent=rna-XM_011241055.4;Dbxref=GeneID:21789,GenBank:XP_011239357.1,MGI:MGI:108543;Name=XP_011239357.1;gbkey=CDS;gene=Tfpi2;product=tissue factor pathway inhibitor 2 isoform X1;protein_id=XP_011239357.1;extra_copy_number=0
CM058246.1	Liftoff	CDS	11740918	11741100	.	-	.	ID=cds-XP_011239357.1;Parent=rna-XM_011241055.4;Dbxref=GeneID:21789,GenBank:XP_011239357.1,MGI:MGI:108543;Name=XP_011239357.1;gbkey=CDS;gene=Tfpi2;product=tissue factor pathway inhibitor 2 isoform X1;protein_id=XP_011239357.1;extra_copy_number=0
CM058246.1	Liftoff	CDS	11743430	11743612	.	-	.	ID=cds-XP_011239357.1;Parent=rna-XM_011241055.4;Dbxref=GeneID:21789,GenBank:XP_011239357.1,MGI:MGI:108543;Name=XP_011239357.1;gbkey=CDS;gene=Tfpi2;product=tissue factor pathway inhibitor 2 isoform X1;protein_id=XP_011239357.1;extra_copy_number=0
CM058246.1	Liftoff	CDS	11743799	11743886	.	-	.	ID=cds-XP_011239357.1;Parent=rna-XM_011241055.4;Dbxref=GeneID:21789,GenBank:XP_011239357.1,MGI:MGI:108543;Name=XP_011239357.1;gbkey=CDS;gene=Tfpi2;product=tissue factor pathway inhibitor 2 isoform X1;protein_id=XP_011239357.1;extra_copy_number=0
CM058246.1	Liftoff	mRNA	11738150	11764541	.	-	.	ID=rna-XM_011241056.3;Parent=gene-Tfpi2;Dbxref=GeneID:21789,GenBank:XM_011241056.3,MGI:MGI:108543;Name=XM_011241056.3;gbkey=mRNA;gene=Tfpi2;model_evidence=Supporting evidence includes similarity to: 14 ESTs%2C 1 Protein%2C 16 long SRA reads%2C and 100%25 coverage of the annotated genomic feature by RNAseq alignments%2C including 8 samples with support for all annotated introns;product=tissue factor pathway inhibitor 2%2C transcript variant X2;transcript_id=XM_011241056.3;matches_ref_protein=True;valid_ORF=True;extra_copy_number=0
CM058246.1	Liftoff	exon	11738150	11739008	.	-	.	ID=exon-XM_011241056.3-5;Parent=rna-XM_011241056.3;Dbxref=GeneID:21789,GenBank:XM_011241056.3,MGI:MGI:108543;gbkey=mRNA;gene=Tfpi2;product=tissue factor pathway inhibitor 2%2C transcript variant X2;transcript_id=XM_011241056.3;extra_copy_number=0
CM058246.1	Liftoff	exon	11739367	11739537	.	-	.	ID=exon-XM_011241056.3-4;Parent=rna-XM_011241056.3;Dbxref=GeneID:21789,GenBank:XM_011241056.3,MGI:MGI:108543;gbkey=mRNA;gene=Tfpi2;product=tissue factor pathway inhibitor 2%2C transcript variant X2;transcript_id=XM_011241056.3;extra_copy_number=0
CM058246.1	Liftoff	exon	11740918	11741100	.	-	.	ID=exon-XM_011241056.3-3;Parent=rna-XM_011241056.3;Dbxref=GeneID:21789,GenBank:XM_011241056.3,MGI:MGI:108543;gbkey=mRNA;gene=Tfpi2;product=tissue factor pathway inhibitor 2%2C transcript variant X2;transcript_id=XM_011241056.3;extra_copy_number=0
CM058246.1	Liftoff	exon	11750093	11750212	.	-	.	ID=exon-XM_011241056.3-2;Parent=rna-XM_011241056.3;Dbxref=GeneID:21789,GenBank:XM_011241056.3,MGI:MGI:108543;gbkey=mRNA;gene=Tfpi2;product=tissue factor pathway inhibitor 2%2C transcript variant X2;transcript_id=XM_011241056.3;extra_copy_number=0
CM058246.1	Liftoff	exon	11764387	11764541	.	-	.	ID=exon-XM_011241056.3-1;Parent=rna-XM_011241056.3;Dbxref=GeneID:21789,GenBank:XM_011241056.3,MGI:MGI:108543;gbkey=mRNA;gene=Tfpi2;product=tissue factor pathway inhibitor 2%2C transcript variant X2;transcript_id=XM_011241056.3;extra_copy_number=0
CM058246.1	Liftoff	CDS	11738941	11739008	.	-	.	ID=cds-XP_011239358.1;Parent=rna-XM_011241056.3;Dbxref=GeneID:21789,GenBank:XP_011239358.1,MGI:MGI:108543;Name=XP_011239358.1;gbkey=CDS;gene=Tfpi2;product=tissue factor pathway inhibitor 2 isoform X2;protein_id=XP_011239358.1;extra_copy_number=0
CM058246.1	Liftoff	CDS	11739367	11739537	.	-	.	ID=cds-XP_011239358.1;Parent=rna-XM_011241056.3;Dbxref=GeneID:21789,GenBank:XP_011239358.1,MGI:MGI:108543;Name=XP_011239358.1;gbkey=CDS;gene=Tfpi2;product=tissue factor pathway inhibitor 2 isoform X2;protein_id=XP_011239358.1;extra_copy_number=0
CM058246.1	Liftoff	CDS	11740918	11741100	.	-	.	ID=cds-XP_011239358.1;Parent=rna-XM_011241056.3;Dbxref=GeneID:21789,GenBank:XP_011239358.1,MGI:MGI:108543;Name=XP_011239358.1;gbkey=CDS;gene=Tfpi2;product=tissue factor pathway inhibitor 2 isoform X2;protein_id=XP_011239358.1;extra_copy_number=0
CM058246.1	Liftoff	CDS	11750093	11750168	.	-	.	ID=cds-XP_011239358.1;Parent=rna-XM_011241056.3;Dbxref=GeneID:21789,GenBank:XP_011239358.1,MGI:MGI:108543;Name=XP_011239358.1;gbkey=CDS;gene=Tfpi2;product=tissue factor pathway inhibitor 2 isoform X2;protein_id=XP_011239358.1;extra_copy_number=0
CM058246.1	Liftoff	transcript	11738150	11764422	.	-	.	ID=rna-NR_138566.1;Parent=gene-Tfpi2;Dbxref=GeneID:21789,GenBank:NR_138566.1,MGI:MGI:108543;Name=NR_138566.1;gbkey=misc_RNA;gene=Tfpi2;product=tissue factor pathway inhibitor 2%2C transcript variant 2;transcript_id=NR_138566.1;extra_copy_number=0
CM058246.1	Liftoff	exon	11738150	11739008	.	-	.	ID=exon-NR_138566.1-5;Parent=rna-NR_138566.1;Dbxref=GeneID:21789,GenBank:NR_138566.1,MGI:MGI:108543;gbkey=misc_RNA;gene=Tfpi2;product=tissue factor pathway inhibitor 2%2C transcript variant 2;transcript_id=NR_138566.1;extra_copy_number=0
CM058246.1	Liftoff	exon	11739367	11739537	.	-	.	ID=exon-NR_138566.1-4;Parent=rna-NR_138566.1;Dbxref=GeneID:21789,GenBank:NR_138566.1,MGI:MGI:108543;gbkey=misc_RNA;gene=Tfpi2;product=tissue factor pathway inhibitor 2%2C transcript variant 2;transcript_id=NR_138566.1;extra_copy_number=0
CM058246.1	Liftoff	exon	11740918	11741100	.	-	.	ID=exon-NR_138566.1-3;Parent=rna-NR_138566.1;Dbxref=GeneID:21789,GenBank:NR_138566.1,MGI:MGI:108543;gbkey=misc_RNA;gene=Tfpi2;product=tissue factor pathway inhibitor 2%2C transcript variant 2;transcript_id=NR_138566.1;extra_copy_number=0
CM058246.1	Liftoff	exon	11743430	11743612	.	-	.	ID=exon-NR_138566.1-2;Parent=rna-NR_138566.1;Dbxref=GeneID:21789,GenBank:NR_138566.1,MGI:MGI:108543;gbkey=misc_RNA;gene=Tfpi2;product=tissue factor pathway inhibitor 2%2C transcript variant 2;transcript_id=NR_138566.1;extra_copy_number=0
CM058246.1	Liftoff	exon	11764387	11764422	.	-	.	ID=exon-NR_138566.1-1;Parent=rna-NR_138566.1;Dbxref=GeneID:21789,GenBank:NR_138566.1,MGI:MGI:108543;gbkey=misc_RNA;gene=Tfpi2;product=tissue factor pathway inhibitor 2%2C transcript variant 2;transcript_id=NR_138566.1;extra_copy_number=0
CM058246.1	Liftoff	gene	11764646	11773005	.	+	.	ID=gene-Gngt1;Dbxref=GeneID:14699,MGI:MGI:109165;Name=Gngt1;description=guanine nucleotide binding protein (G protein)%2C gamma transducing activity polypeptide 1;gbkey=Gene;gene=Gngt1;gene_biotype=protein_coding;gene_synonym=G(y)1,Gng1,Hg3g1;coverage=1.0;sequence_ID=1.0;valid_ORFs=4;extra_copy_number=0;copy_num_ID=gene-Gngt1_0
CM058246.1	Liftoff	mRNA	11764646	11773005	.	+	.	ID=rna-XM_017321388.3;Parent=gene-Gngt1;Dbxref=GeneID:14699,GenBank:XM_017321388.3,MGI:MGI:109165;Name=XM_017321388.3;gbkey=mRNA;gene=Gngt1;model_evidence=Supporting evidence includes similarity to: 1 mRNA%2C 10 Proteins%2C 4 long SRA reads%2C and 49%25 coverage of the annotated genomic feature by RNAseq alignments%2C including 4 samples with support for all annotated introns;product=guanine nucleotide binding protein (G protein)%2C gamma transducing activity polypeptide 1%2C transcript variant X1;transcript_id=XM_017321388.3;matches_ref_protein=True;valid_ORF=True;extra_copy_number=0
CM058246.1	Liftoff	exon	11764646	11764863	.	+	.	ID=exon-XM_017321388.3-1;Parent=rna-XM_017321388.3;Dbxref=GeneID:14699,GenBank:XM_017321388.3,MGI:MGI:109165;gbkey=mRNA;gene=Gngt1;product=guanine nucleotide binding protein (G protein)%2C gamma transducing activity polypeptide 1%2C transcript variant X1;transcript_id=XM_017321388.3;extra_copy_number=0
CM058246.1	Liftoff	exon	11769781	11769883	.	+	.	ID=exon-XM_017321388.3-2;Parent=rna-XM_017321388.3;Dbxref=GeneID:14699,GenBank:XM_017321388.3,MGI:MGI:109165;gbkey=mRNA;gene=Gngt1;product=guanine nucleotide binding protein (G protein)%2C gamma transducing activity polypeptide 1%2C transcript variant X1;transcript_id=XM_017321388.3;extra_copy_number=0
CM058246.1	Liftoff	exon	11772216	11773005	.	+	.	ID=exon-XM_017321388.3-3;Parent=rna-XM_017321388.3;Dbxref=GeneID:14699,GenBank:XM_017321388.3,MGI:MGI:109165;gbkey=mRNA;gene=Gngt1;product=guanine nucleotide binding protein (G protein)%2C gamma transducing activity polypeptide 1%2C transcript variant X1;transcript_id=XM_017321388.3;extra_copy_number=0
CM058246.1	Liftoff	CDS	11769788	11769883	.	+	.	ID=cds-XP_017176877.1;Parent=rna-XM_017321388.3;Dbxref=GeneID:14699,GenBank:XP_017176877.1,MGI:MGI:109165;Name=XP_017176877.1;gbkey=CDS;gene=Gngt1;product=guanine nucleotide-binding protein G(T) subunit gamma-T1 isoform X1;protein_id=XP_017176877.1;extra_copy_number=0
CM058246.1	Liftoff	CDS	11772216	11772344	.	+	.	ID=cds-XP_017176877.1;Parent=rna-XM_017321388.3;Dbxref=GeneID:14699,GenBank:XP_017176877.1,MGI:MGI:109165;Name=XP_017176877.1;gbkey=CDS;gene=Gngt1;product=guanine nucleotide-binding protein G(T) subunit gamma-T1 isoform X1;protein_id=XP_017176877.1;extra_copy_number=0
CM058246.1	Liftoff	mRNA	11767436	11773005	.	+	.	ID=rna-XM_017321389.3;Parent=gene-Gngt1;Dbxref=GeneID:14699,GenBank:XM_017321389.3,MGI:MGI:109165;Name=XM_017321389.3;gbkey=mRNA;gene=Gngt1;model_evidence=Supporting evidence includes similarity to: 1 mRNA%2C 10 Proteins%2C 4 long SRA reads%2C and 62%25 coverage of the annotated genomic feature by RNAseq alignments%2C including 2 samples with support for all annotated introns;product=guanine nucleotide binding protein (G protein)%2C gamma transducing activity polypeptide 1%2C transcript variant X2;transcript_id=XM_017321389.3;matches_ref_protein=True;valid_ORF=True;extra_copy_number=0
CM058246.1	Liftoff	exon	11767436	11768057	.	+	.	ID=exon-XM_017321389.3-1;Parent=rna-XM_017321389.3;Dbxref=GeneID:14699,GenBank:XM_017321389.3,MGI:MGI:109165;gbkey=mRNA;gene=Gngt1;product=guanine nucleotide binding protein (G protein)%2C gamma transducing activity polypeptide 1%2C transcript variant X2;transcript_id=XM_017321389.3;extra_copy_number=0
CM058246.1	Liftoff	exon	11769781	11769883	.	+	.	ID=exon-XM_017321389.3-2;Parent=rna-XM_017321389.3;Dbxref=GeneID:14699,GenBank:XM_017321389.3,MGI:MGI:109165;gbkey=mRNA;gene=Gngt1;product=guanine nucleotide binding protein (G protein)%2C gamma transducing activity polypeptide 1%2C transcript variant X2;transcript_id=XM_017321389.3;extra_copy_number=0
CM058246.1	Liftoff	exon	11772216	11773005	.	+	.	ID=exon-XM_017321389.3-3;Parent=rna-XM_017321389.3;Dbxref=GeneID:14699,GenBank:XM_017321389.3,MGI:MGI:109165;gbkey=mRNA;gene=Gngt1;product=guanine nucleotide binding protein (G protein)%2C gamma transducing activity polypeptide 1%2C transcript variant X2;transcript_id=XM_017321389.3;extra_copy_number=0
CM058246.1	Liftoff	CDS	11769788	11769883	.	+	.	ID=cds-XP_017176878.1;Parent=rna-XM_017321389.3;Dbxref=GeneID:14699,GenBank:XP_017176878.1,MGI:MGI:109165;Name=XP_017176878.1;gbkey=CDS;gene=Gngt1;product=guanine nucleotide-binding protein G(T) subunit gamma-T1 isoform X1;protein_id=XP_017176878.1;extra_copy_number=0
CM058246.1	Liftoff	CDS	11772216	11772344	.	+	.	ID=cds-XP_017176878.1;Parent=rna-XM_017321389.3;Dbxref=GeneID:14699,GenBank:XP_017176878.1,MGI:MGI:109165;Name=XP_017176878.1;gbkey=CDS;gene=Gngt1;product=guanine nucleotide-binding protein G(T) subunit gamma-T1 isoform X1;protein_id=XP_017176878.1;extra_copy_number=0
CM058246.1	Liftoff	mRNA	11768442	11773005	.	+	.	ID=rna-XM_006504986.3;Parent=gene-Gngt1;Dbxref=GeneID:14699,GenBank:XM_006504986.3,MGI:MGI:109165;Name=XM_006504986.3;gbkey=mRNA;gene=Gngt1;model_evidence=Supporting evidence includes similarity to: 1 mRNA%2C 10 Proteins%2C 4 long SRA reads%2C and 45%25 coverage of the annotated genomic feature by RNAseq alignments%2C including 1 sample with support for all annotated introns;product=guanine nucleotide binding protein (G protein)%2C gamma transducing activity polypeptide 1%2C transcript variant X3;transcript_id=XM_006504986.3;matches_ref_protein=True;valid_ORF=True;extra_copy_number=0
CM058246.1	Liftoff	exon	11768442	11768576	.	+	.	ID=exon-XM_006504986.3-1;Parent=rna-XM_006504986.3;Dbxref=GeneID:14699,GenBank:XM_006504986.3,MGI:MGI:109165;gbkey=mRNA;gene=Gngt1;product=guanine nucleotide binding protein (G protein)%2C gamma transducing activity polypeptide 1%2C transcript variant X3;transcript_id=XM_006504986.3;extra_copy_number=0
CM058246.1	Liftoff	exon	11769781	11769883	.	+	.	ID=exon-XM_006504986.3-2;Parent=rna-XM_006504986.3;Dbxref=GeneID:14699,GenBank:XM_006504986.3,MGI:MGI:109165;gbkey=mRNA;gene=Gngt1;product=guanine nucleotide binding protein (G protein)%2C gamma transducing activity polypeptide 1%2C transcript variant X3;transcript_id=XM_006504986.3;extra_copy_number=0
CM058246.1	Liftoff	exon	11772216	11773005	.	+	.	ID=exon-XM_006504986.3-3;Parent=rna-XM_006504986.3;Dbxref=GeneID:14699,GenBank:XM_006504986.3,MGI:MGI:109165;gbkey=mRNA;gene=Gngt1;product=guanine nucleotide binding protein (G protein)%2C gamma transducing activity polypeptide 1%2C transcript variant X3;transcript_id=XM_006504986.3;extra_copy_number=0
CM058246.1	Liftoff	CDS	11769788	11769883	.	+	.	ID=cds-XP_006505049.1;Parent=rna-XM_006504986.3;Dbxref=GeneID:14699,GenBank:XP_006505049.1,MGI:MGI:109165;Name=XP_006505049.1;gbkey=CDS;gene=Gngt1;product=guanine nucleotide-binding protein G(T) subunit gamma-T1 isoform X1;protein_id=XP_006505049.1;extra_copy_number=0
CM058246.1	Liftoff	CDS	11772216	11772344	.	+	.	ID=cds-XP_006505049.1;Parent=rna-XM_006504986.3;Dbxref=GeneID:14699,GenBank:XP_006505049.1,MGI:MGI:109165;Name=XP_006505049.1;gbkey=CDS;gene=Gngt1;product=guanine nucleotide-binding protein G(T) subunit gamma-T1 isoform X1;protein_id=XP_006505049.1;extra_copy_number=0
CM058246.1	Liftoff	mRNA	11769572	11773000	.	+	.	ID=rna-NM_010314.3;Parent=gene-Gngt1;Dbxref=GeneID:14699,GenBank:NM_010314.3,MGI:MGI:109165;Name=NM_010314.3;gbkey=mRNA;gene=Gngt1;product=guanine nucleotide binding protein (G protein)%2C gamma transducing activity polypeptide 1;tag=RefSeq Select;transcript_id=NM_010314.3;matches_ref_protein=True;valid_ORF=True;extra_copy_number=0
CM058246.1	Liftoff	exon	11769572	11769650	.	+	.	ID=exon-NM_010314.3-1;Parent=rna-NM_010314.3;Dbxref=GeneID:14699,GenBank:NM_010314.3,MGI:MGI:109165;gbkey=mRNA;gene=Gngt1;product=guanine nucleotide binding protein (G protein)%2C gamma transducing activity polypeptide 1;tag=RefSeq Select;transcript_id=NM_010314.3;extra_copy_number=0
CM058246.1	Liftoff	exon	11769781	11769883	.	+	.	ID=exon-NM_010314.3-2;Parent=rna-NM_010314.3;Dbxref=GeneID:14699,GenBank:NM_010314.3,MGI:MGI:109165;gbkey=mRNA;gene=Gngt1;product=guanine nucleotide binding protein (G protein)%2C gamma transducing activity polypeptide 1;tag=RefSeq Select;transcript_id=NM_010314.3;extra_copy_number=0
CM058246.1	Liftoff	exon	11772216	11773000	.	+	.	ID=exon-NM_010314.3-3;Parent=rna-NM_010314.3;Dbxref=GeneID:14699,GenBank:NM_010314.3,MGI:MGI:109165;gbkey=mRNA;gene=Gngt1;product=guanine nucleotide binding protein (G protein)%2C gamma transducing activity polypeptide 1;tag=RefSeq Select;transcript_id=NM_010314.3;extra_copy_number=0
CM058246.1	Liftoff	CDS	11769788	11769883	.	+	.	ID=cds-NP_034444.1;Parent=rna-NM_010314.3;Dbxref=CCDS:CCDS39418.1,GeneID:14699,GenBank:NP_034444.1,MGI:MGI:109165;Name=NP_034444.1;gbkey=CDS;gene=Gngt1;product=guanine nucleotide-binding protein G(T) subunit gamma-T1;protein_id=NP_034444.1;tag=RefSeq Select;extra_copy_number=0
CM058246.1	Liftoff	CDS	11772216	11772344	.	+	.	ID=cds-NP_034444.1;Parent=rna-NM_010314.3;Dbxref=CCDS:CCDS39418.1,GeneID:14699,GenBank:NP_034444.1,MGI:MGI:109165;Name=NP_034444.1;gbkey=CDS;gene=Gngt1;product=guanine nucleotide-binding protein G(T) subunit gamma-T1;protein_id=NP_034444.1;tag=RefSeq Select;extra_copy_number=0
CM058246.1	Liftoff	gene	11779551	11784009	.	+	.	ID=gene-Gng11;Dbxref=GeneID:66066,MGI:MGI:1913316;Name=Gng11;description=guanine nucleotide binding protein (G protein)%2C gamma 11;gbkey=Gene;gene=Gng11;gene_biotype=protein_coding;gene_synonym=0610037B21Rik,Hg3h1;coverage=1.0;sequence_ID=1.0;valid_ORFs=1;extra_copy_number=0;copy_num_ID=gene-Gng11_0
CM058246.1	Liftoff	mRNA	11779551	11784009	.	+	.	ID=rna-NM_025331.2;Parent=gene-Gng11;Dbxref=GeneID:66066,GenBank:NM_025331.2,MGI:MGI:1913316;Name=NM_025331.2;gbkey=mRNA;gene=Gng11;product=guanine nucleotide binding protein (G protein)%2C gamma 11;tag=RefSeq Select;transcript_id=NM_025331.2;matches_ref_protein=True;valid_ORF=True;extra_copy_number=0
CM058246.1	Liftoff	exon	11779551	11779975	.	+	.	ID=exon-NM_025331.2-1;Parent=rna-NM_025331.2;Dbxref=GeneID:66066,GenBank:NM_025331.2,MGI:MGI:1913316;gbkey=mRNA;gene=Gng11;product=guanine nucleotide binding protein (G protein)%2C gamma 11;tag=RefSeq Select;transcript_id=NM_025331.2;extra_copy_number=0
CM058246.1	Liftoff	exon	11783599	11784009	.	+	.	ID=exon-NM_025331.2-2;Parent=rna-NM_025331.2;Dbxref=GeneID:66066,GenBank:NM_025331.2,MGI:MGI:1913316;gbkey=mRNA;gene=Gng11;product=guanine nucleotide binding protein (G protein)%2C gamma 11;tag=RefSeq Select;transcript_id=NM_025331.2;extra_copy_number=0
CM058246.1	Liftoff	CDS	11779880	11779975	.	+	.	ID=cds-NP_079607.1;Parent=rna-NM_025331.2;Dbxref=CCDS:CCDS39419.1,GeneID:66066,GenBank:NP_079607.1,MGI:MGI:1913316;Name=NP_079607.1;gbkey=CDS;gene=Gng11;product=guanine nucleotide-binding protein G(I)/G(S)/G(O) subunit gamma-11;protein_id=NP_079607.1;tag=RefSeq Select;extra_copy_number=0
CM058246.1	Liftoff	CDS	11783599	11783724	.	+	.	ID=cds-NP_079607.1;Parent=rna-NM_025331.2;Dbxref=CCDS:CCDS39419.1,GeneID:66066,GenBank:NP_079607.1,MGI:MGI:1913316;Name=NP_079607.1;gbkey=CDS;gene=Gng11;product=guanine nucleotide-binding protein G(I)/G(S)/G(O) subunit gamma-11;protein_id=NP_079607.1;tag=RefSeq Select;extra_copy_number=0
CM058246.1	Liftoff	gene	11807401	11823146	.	-	.	ID=gene-4930528H21Rik;Dbxref=GeneID:78034,MGI:MGI:1925284;Name=4930528H21Rik;description=RIKEN cDNA 4930528H21 gene;gbkey=Gene;gene=4930528H21Rik;gene_biotype=lncRNA;gene_synonym=Gm43986;coverage=1.0;sequence_ID=1.0;extra_copy_number=0;copy_num_ID=gene-4930528H21Rik_0
CM058246.1	Liftoff	lnc_RNA	11807401	11823146	.	-	.	ID=rna-NR_131108.1;Parent=gene-4930528H21Rik;Dbxref=GeneID:78034,GenBank:NR_131108.1,MGI:MGI:1925284;Name=NR_131108.1;gbkey=ncRNA;gene=4930528H21Rik;product=RIKEN cDNA 4930528H21 gene;transcript_id=NR_131108.1;extra_copy_number=0
CM058246.1	Liftoff	exon	11807401	11807607	.	-	.	ID=exon-NR_131108.1-3;Parent=rna-NR_131108.1;Dbxref=GeneID:78034,GenBank:NR_131108.1,MGI:MGI:1925284;gbkey=ncRNA;gene=4930528H21Rik;product=RIKEN cDNA 4930528H21 gene;transcript_id=NR_131108.1;extra_copy_number=0
CM058246.1	Liftoff	exon	11820430	11820590	.	-	.	ID=exon-NR_131108.1-2;Parent=rna-NR_131108.1;Dbxref=GeneID:78034,GenBank:NR_131108.1,MGI:MGI:1925284;gbkey=ncRNA;gene=4930528H21Rik;product=RIKEN cDNA 4930528H21 gene;transcript_id=NR_131108.1;extra_copy_number=0
CM058246.1	Liftoff	exon	11823021	11823146	.	-	.	ID=exon-NR_131108.1-1;Parent=rna-NR_131108.1;Dbxref=GeneID:78034,GenBank:NR_131108.1,MGI:MGI:1925284;gbkey=ncRNA;gene=4930528H21Rik;product=RIKEN cDNA 4930528H21 gene;transcript_id=NR_131108.1;extra_copy_number=0
CM058246.1	Liftoff	gene	11852463	11862493	.	-	.	ID=gene-Bet1;Dbxref=GeneID:12068,MGI:MGI:1343104;Name=Bet1;description=Bet1 golgi vesicular membrane trafficking protein;gbkey=Gene;gene=Bet1;gene_biotype=protein_coding;gene_synonym=Bet-1;coverage=1.0;sequence_ID=1.0;valid_ORFs=1;extra_copy_number=0;copy_num_ID=gene-Bet1_0
CM058246.1	Liftoff	mRNA	11852463	11862493	.	-	.	ID=rna-NM_009748.3;Parent=gene-Bet1;Dbxref=GeneID:12068,GenBank:NM_009748.3,MGI:MGI:1343104;Name=NM_009748.3;gbkey=mRNA;gene=Bet1;product=Bet1 golgi vesicular membrane trafficking protein;tag=RefSeq Select;transcript_id=NM_009748.3;matches_ref_protein=True;valid_ORF=True;extra_copy_number=0
CM058246.1	Liftoff	exon	11852463	11853600	.	-	.	ID=exon-NM_009748.3-4;Parent=rna-NM_009748.3;Dbxref=GeneID:12068,GenBank:NM_009748.3,MGI:MGI:1343104;gbkey=mRNA;gene=Bet1;product=Bet1 golgi vesicular membrane trafficking protein;tag=RefSeq Select;transcript_id=NM_009748.3;extra_copy_number=0
CM058246.1	Liftoff	exon	11855524	11855580	.	-	.	ID=exon-NM_009748.3-3;Parent=rna-NM_009748.3;Dbxref=GeneID:12068,GenBank:NM_009748.3,MGI:MGI:1343104;gbkey=mRNA;gene=Bet1;product=Bet1 golgi vesicular membrane trafficking protein;tag=RefSeq Select;transcript_id=NM_009748.3;extra_copy_number=0
CM058246.1	Liftoff	exon	11858021	11858145	.	-	.	ID=exon-NM_009748.3-2;Parent=rna-NM_009748.3;Dbxref=GeneID:12068,GenBank:NM_009748.3,MGI:MGI:1343104;gbkey=mRNA;gene=Bet1;product=Bet1 golgi vesicular membrane trafficking protein;tag=RefSeq Select;transcript_id=NM_009748.3;extra_copy_number=0
CM058246.1	Liftoff	exon	11862340	11862493	.	-	.	ID=exon-NM_009748.3-1;Parent=rna-NM_009748.3;Dbxref=GeneID:12068,GenBank:NM_009748.3,MGI:MGI:1343104;gbkey=mRNA;gene=Bet1;product=Bet1 golgi vesicular membrane trafficking protein;tag=RefSeq Select;transcript_id=NM_009748.3;extra_copy_number=0
CM058246.1	Liftoff	CDS	11853445	11853600	.	-	.	ID=cds-NP_033878.1;Parent=rna-NM_009748.3;Dbxref=CCDS:CCDS19895.1,GeneID:12068,GenBank:NP_033878.1,MGI:MGI:1343104;Name=NP_033878.1;gbkey=CDS;gene=Bet1;product=BET1 homolog;protein_id=NP_033878.1;tag=RefSeq Select;extra_copy_number=0
CM058246.1	Liftoff	CDS	11855524	11855580	.	-	.	ID=cds-NP_033878.1;Parent=rna-NM_009748.3;Dbxref=CCDS:CCDS19895.1,GeneID:12068,GenBank:NP_033878.1,MGI:MGI:1343104;Name=NP_033878.1;gbkey=CDS;gene=Bet1;product=BET1 homolog;protein_id=NP_033878.1;tag=RefSeq Select;extra_copy_number=0
CM058246.1	Liftoff	CDS	11858021	11858145	.	-	.	ID=cds-NP_033878.1;Parent=rna-NM_009748.3;Dbxref=CCDS:CCDS19895.1,GeneID:12068,GenBank:NP_033878.1,MGI:MGI:1343104;Name=NP_033878.1;gbkey=CDS;gene=Bet1;product=BET1 homolog;protein_id=NP_033878.1;tag=RefSeq Select;extra_copy_number=0
CM058246.1	Liftoff	CDS	11862340	11862358	.	-	.	ID=cds-NP_033878.1;Parent=rna-NM_009748.3;Dbxref=CCDS:CCDS19895.1,GeneID:12068,GenBank:NP_033878.1,MGI:MGI:1343104;Name=NP_033878.1;gbkey=CDS;gene=Bet1;product=BET1 homolog;protein_id=NP_033878.1;tag=RefSeq Select;extra_copy_number=0
CM058246.1	Liftoff	match	12134529	12135597	.	+	.	ID=103dbac8-772a-46ce-a014-08b9c99d7c09;Target=NG_007257.1 1 1069 +;assembly_bases_aln=1069;assembly_bases_seq=1069;bit_score=1990.52;blast_aligner=1;blast_score=1069;common_component=0;e_value=0;filter_score=0;for_remapping=2;gap_count=0;hsp_percent_coverage=100;matchable_bases=1069;matched_bases=1069;num_ident=1069;num_mismatch=0;pct_coverage=100;pct_coverage_hiqual=100;pct_identity_gap=100;pct_identity_gapopen_only=100;pct_identity_ungap=100;rank=1;weighted_identity=1;coverage=1.0;sequence_ID=1.0;extra_copy_number=0;copy_num_ID=103dbac8-772a-46ce-a014-08b9c99d7c09_0
CM058246.1	Liftoff	pseudogene	12134629	12135497	.	+	.	ID=gene-Gm8602;Dbxref=GeneID:667381,MGI:MGI:3805954;Name=Gm8602;description=predicted gene 8602;gbkey=Gene;gene=Gm8602;gene_biotype=pseudogene;gene_synonym=667381;pseudo=true;coverage=1.0;sequence_ID=1.0;extra_copy_number=0;copy_num_ID=gene-Gm8602_0
CM058246.1	Liftoff	pseudogene	12165202	12166835	.	+	.	ID=gene-LOC118567432;Dbxref=GeneID:118567432;Name=LOC118567432;description=60S acidic ribosomal protein P1-like;gbkey=Gene;gene=LOC118567432;gene_biotype=pseudogene;pseudo=true;coverage=1.0;sequence_ID=1.0;extra_copy_number=0;copy_num_ID=gene-LOC118567432_0
CM058246.1	Liftoff	exon	12165202	12165205	.	+	.	ID=id-LOC118567432;Parent=gene-LOC118567432;Dbxref=GeneID:118567432;gbkey=exon;gene=LOC118567432;model_evidence=Supporting evidence includes similarity to: 5 Proteins;pseudo=true;extra_copy_number=0
CM058246.1	Liftoff	exon	12166504	12166835	.	+	.	ID=id-LOC118567432-2;Parent=gene-LOC118567432;Dbxref=GeneID:118567432;gbkey=exon;gene=LOC118567432;model_evidence=Supporting evidence includes similarity to: 5 Proteins;pseudo=true;extra_copy_number=0
CM058246.1	Liftoff	gene	12197132	12221866	.	+	.	ID=gene-Gm33788;Dbxref=GeneID:102636825,MGI:MGI:5592947;Name=Gm33788;description=predicted gene%2C 33788;gbkey=Gene;gene=Gm33788;gene_biotype=lncRNA;coverage=1.0;sequence_ID=1.0;extra_copy_number=0;copy_num_ID=gene-Gm33788_0
CM058246.1	Liftoff	lnc_RNA	12197132	12221866	.	+	.	ID=rna-XR_004933740.1;Parent=gene-Gm33788;Dbxref=GeneID:102636825,GenBank:XR_004933740.1,MGI:MGI:5592947;Name=XR_004933740.1;gbkey=ncRNA;gene=Gm33788;model_evidence=Supporting evidence includes similarity to: 100%25 coverage of the annotated genomic feature by RNAseq alignments%2C including 1 sample with support for all annotated introns;product=predicted gene%2C 33788%2C transcript variant X2;transcript_id=XR_004933740.1;extra_copy_number=0
CM058246.1	Liftoff	exon	12197132	12197257	.	+	.	ID=exon-XR_004933740.1-1;Parent=rna-XR_004933740.1;Dbxref=GeneID:102636825,GenBank:XR_004933740.1,MGI:MGI:5592947;gbkey=ncRNA;gene=Gm33788;product=predicted gene%2C 33788%2C transcript variant X2;transcript_id=XR_004933740.1;extra_copy_number=0
CM058246.1	Liftoff	exon	12201021	12201188	.	+	.	ID=exon-XR_004933740.1-2;Parent=rna-XR_004933740.1;Dbxref=GeneID:102636825,GenBank:XR_004933740.1,MGI:MGI:5592947;gbkey=ncRNA;gene=Gm33788;product=predicted gene%2C 33788%2C transcript variant X2;transcript_id=XR_004933740.1;extra_copy_number=0
CM058246.1	Liftoff	exon	12209225	12209351	.	+	.	ID=exon-XR_004933740.1-3;Parent=rna-XR_004933740.1;Dbxref=GeneID:102636825,GenBank:XR_004933740.1,MGI:MGI:5592947;gbkey=ncRNA;gene=Gm33788;product=predicted gene%2C 33788%2C transcript variant X2;transcript_id=XR_004933740.1;extra_copy_number=0
CM058246.1	Liftoff	exon	12209545	12209682	.	+	.	ID=exon-XR_004933740.1-4;Parent=rna-XR_004933740.1;Dbxref=GeneID:102636825,GenBank:XR_004933740.1,MGI:MGI:5592947;gbkey=ncRNA;gene=Gm33788;product=predicted gene%2C 33788%2C transcript variant X2;transcript_id=XR_004933740.1;extra_copy_number=0
CM058246.1	Liftoff	exon	12211736	12211886	.	+	.	ID=exon-XR_004933740.1-5;Parent=rna-XR_004933740.1;Dbxref=GeneID:102636825,GenBank:XR_004933740.1,MGI:MGI:5592947;gbkey=ncRNA;gene=Gm33788;product=predicted gene%2C 33788%2C transcript variant X2;transcript_id=XR_004933740.1;extra_copy_number=0
CM058246.1	Liftoff	exon	12216137	12216274	.	+	.	ID=exon-XR_004933740.1-6;Parent=rna-XR_004933740.1;Dbxref=GeneID:102636825,GenBank:XR_004933740.1,MGI:MGI:5592947;gbkey=ncRNA;gene=Gm33788;product=predicted gene%2C 33788%2C transcript variant X2;transcript_id=XR_004933740.1;extra_copy_number=0
CM058246.1	Liftoff	exon	12220431	12220579	.	+	.	ID=exon-XR_004933740.1-7;Parent=rna-XR_004933740.1;Dbxref=GeneID:102636825,GenBank:XR_004933740.1,MGI:MGI:5592947;gbkey=ncRNA;gene=Gm33788;product=predicted gene%2C 33788%2C transcript variant X2;transcript_id=XR_004933740.1;extra_copy_number=0
CM058246.1	Liftoff	exon	12220875	12221866	.	+	.	ID=exon-XR_004933740.1-8;Parent=rna-XR_004933740.1;Dbxref=GeneID:102636825,GenBank:XR_004933740.1,MGI:MGI:5592947;gbkey=ncRNA;gene=Gm33788;product=predicted gene%2C 33788%2C transcript variant X2;transcript_id=XR_004933740.1;extra_copy_number=0
CM058246.1	Liftoff	lnc_RNA	12200421	12221866	.	+	.	ID=rna-XR_004933741.1;Parent=gene-Gm33788;Dbxref=GeneID:102636825,GenBank:XR_004933741.1,MGI:MGI:5592947;Name=XR_004933741.1;gbkey=ncRNA;gene=Gm33788;model_evidence=Supporting evidence includes similarity to: 100%25 coverage of the annotated genomic feature by RNAseq alignments%2C including 1 sample with support for all annotated introns;product=predicted gene%2C 33788%2C transcript variant X3;transcript_id=XR_004933741.1;extra_copy_number=0
CM058246.1	Liftoff	exon	12200421	12201188	.	+	.	ID=exon-XR_004933741.1-1;Parent=rna-XR_004933741.1;Dbxref=GeneID:102636825,GenBank:XR_004933741.1,MGI:MGI:5592947;gbkey=ncRNA;gene=Gm33788;product=predicted gene%2C 33788%2C transcript variant X3;transcript_id=XR_004933741.1;extra_copy_number=0
CM058246.1	Liftoff	exon	12209225	12209351	.	+	.	ID=exon-XR_004933741.1-2;Parent=rna-XR_004933741.1;Dbxref=GeneID:102636825,GenBank:XR_004933741.1,MGI:MGI:5592947;gbkey=ncRNA;gene=Gm33788;product=predicted gene%2C 33788%2C transcript variant X3;transcript_id=XR_004933741.1;extra_copy_number=0
CM058246.1	Liftoff	exon	12209548	12209682	.	+	.	ID=exon-XR_004933741.1-3;Parent=rna-XR_004933741.1;Dbxref=GeneID:102636825,GenBank:XR_004933741.1,MGI:MGI:5592947;gbkey=ncRNA;gene=Gm33788;product=predicted gene%2C 33788%2C transcript variant X3;transcript_id=XR_004933741.1;extra_copy_number=0
CM058246.1	Liftoff	exon	12211736	12211886	.	+	.	ID=exon-XR_004933741.1-4;Parent=rna-XR_004933741.1;Dbxref=GeneID:102636825,GenBank:XR_004933741.1,MGI:MGI:5592947;gbkey=ncRNA;gene=Gm33788;product=predicted gene%2C 33788%2C transcript variant X3;transcript_id=XR_004933741.1;extra_copy_number=0
CM058246.1	Liftoff	exon	12216137	12216274	.	+	.	ID=exon-XR_004933741.1-5;Parent=rna-XR_004933741.1;Dbxref=GeneID:102636825,GenBank:XR_004933741.1,MGI:MGI:5592947;gbkey=ncRNA;gene=Gm33788;product=predicted gene%2C 33788%2C transcript variant X3;transcript_id=XR_004933741.1;extra_copy_number=0
CM058246.1	Liftoff	exon	12220431	12220579	.	+	.	ID=exon-XR_004933741.1-6;Parent=rna-XR_004933741.1;Dbxref=GeneID:102636825,GenBank:XR_004933741.1,MGI:MGI:5592947;gbkey=ncRNA;gene=Gm33788;product=predicted gene%2C 33788%2C transcript variant X3;transcript_id=XR_004933741.1;extra_copy_number=0
CM058246.1	Liftoff	exon	12220875	12221866	.	+	.	ID=exon-XR_004933741.1-7;Parent=rna-XR_004933741.1;Dbxref=GeneID:102636825,GenBank:XR_004933741.1,MGI:MGI:5592947;gbkey=ncRNA;gene=Gm33788;product=predicted gene%2C 33788%2C transcript variant X3;transcript_id=XR_004933741.1;extra_copy_number=0
CM058246.1	Liftoff	lnc_RNA	12200421	12221866	.	+	.	ID=rna-XR_377301.4;Parent=gene-Gm33788;Dbxref=GeneID:102636825,GenBank:XR_377301.4,MGI:MGI:5592947;Name=XR_377301.4;gbkey=ncRNA;gene=Gm33788;model_evidence=Supporting evidence includes similarity to: 100%25 coverage of the annotated genomic feature by RNAseq alignments%2C including 1 sample with support for all annotated introns;product=predicted gene%2C 33788%2C transcript variant X1;transcript_id=XR_377301.4;extra_copy_number=0
CM058246.1	Liftoff	exon	12200421	12201188	.	+	.	ID=exon-XR_377301.4-1;Parent=rna-XR_377301.4;Dbxref=GeneID:102636825,GenBank:XR_377301.4,MGI:MGI:5592947;gbkey=ncRNA;gene=Gm33788;product=predicted gene%2C 33788%2C transcript variant X1;transcript_id=XR_377301.4;extra_copy_number=0
CM058246.1	Liftoff	exon	12209225	12209351	.	+	.	ID=exon-XR_377301.4-2;Parent=rna-XR_377301.4;Dbxref=GeneID:102636825,GenBank:XR_377301.4,MGI:MGI:5592947;gbkey=ncRNA;gene=Gm33788;product=predicted gene%2C 33788%2C transcript variant X1;transcript_id=XR_377301.4;extra_copy_number=0
CM058246.1	Liftoff	exon	12209545	12209682	.	+	.	ID=exon-XR_377301.4-3;Parent=rna-XR_377301.4;Dbxref=GeneID:102636825,GenBank:XR_377301.4,MGI:MGI:5592947;gbkey=ncRNA;gene=Gm33788;product=predicted gene%2C 33788%2C transcript variant X1;transcript_id=XR_377301.4;extra_copy_number=0
CM058246.1	Liftoff	exon	12211736	12211886	.	+	.	ID=exon-XR_377301.4-4;Parent=rna-XR_377301.4;Dbxref=GeneID:102636825,GenBank:XR_377301.4,MGI:MGI:5592947;gbkey=ncRNA;gene=Gm33788;product=predicted gene%2C 33788%2C transcript variant X1;transcript_id=XR_377301.4;extra_copy_number=0
CM058246.1	Liftoff	exon	12216137	12216274	.	+	.	ID=exon-XR_377301.4-5;Parent=rna-XR_377301.4;Dbxref=GeneID:102636825,GenBank:XR_377301.4,MGI:MGI:5592947;gbkey=ncRNA;gene=Gm33788;product=predicted gene%2C 33788%2C transcript variant X1;transcript_id=XR_377301.4;extra_copy_number=0
CM058246.1	Liftoff	exon	12220431	12220579	.	+	.	ID=exon-XR_377301.4-6;Parent=rna-XR_377301.4;Dbxref=GeneID:102636825,GenBank:XR_377301.4,MGI:MGI:5592947;gbkey=ncRNA;gene=Gm33788;product=predicted gene%2C 33788%2C transcript variant X1;transcript_id=XR_377301.4;extra_copy_number=0
CM058246.1	Liftoff	exon	12220875	12221866	.	+	.	ID=exon-XR_377301.4-7;Parent=rna-XR_377301.4;Dbxref=GeneID:102636825,GenBank:XR_377301.4,MGI:MGI:5592947;gbkey=ncRNA;gene=Gm33788;product=predicted gene%2C 33788%2C transcript variant X1;transcript_id=XR_377301.4;extra_copy_number=0
CM058246.1	Liftoff	gene	12214560	12241377	.	-	.	ID=gene-Gm46948;Dbxref=GeneID:108169127,MGI:MGI:5826585;Name=Gm46948;description=predicted gene%2C 46948;gbkey=Gene;gene=Gm46948;gene_biotype=lncRNA;coverage=0.997;sequence_ID=0.997;extra_copy_number=0;copy_num_ID=gene-Gm46948_0
CM058246.1	Liftoff	lnc_RNA	12214560	12241377	.	-	.	ID=rna-XR_003956393.2;Parent=gene-Gm46948;Dbxref=GeneID:108169127,GenBank:XR_003956393.2,MGI:MGI:5826585;Name=XR_003956393.2;gbkey=ncRNA;gene=Gm46948;model_evidence=Supporting evidence includes similarity to: 100%25 coverage of the annotated genomic feature by RNAseq alignments%2C including 3 samples with support for all annotated introns;product=predicted gene%2C 46948;transcript_id=XR_003956393.2;extra_copy_number=0
CM058246.1	Liftoff	exon	12214560	12216601	.	-	.	ID=exon-XR_003956393.2-3;Parent=rna-XR_003956393.2;Dbxref=GeneID:108169127,GenBank:XR_003956393.2,MGI:MGI:5826585;gbkey=ncRNA;gene=Gm46948;product=predicted gene%2C 46948;transcript_id=XR_003956393.2;extra_copy_number=0
CM058246.1	Liftoff	exon	12217833	12217963	.	-	.	ID=exon-XR_003956393.2-2;Parent=rna-XR_003956393.2;Dbxref=GeneID:108169127,GenBank:XR_003956393.2,MGI:MGI:5826585;gbkey=ncRNA;gene=Gm46948;product=predicted gene%2C 46948;transcript_id=XR_003956393.2;extra_copy_number=0
CM058246.1	Liftoff	exon	12241136	12241377	.	-	.	ID=exon-XR_003956393.2-1;Parent=rna-XR_003956393.2;Dbxref=GeneID:108169127,GenBank:XR_003956393.2,MGI:MGI:5826585;gbkey=ncRNA;gene=Gm46948;product=predicted gene%2C 46948;transcript_id=XR_003956393.2;extra_copy_number=0
CM058246.1	Liftoff	pseudogene	12243949	12244100	.	+	.	ID=gene-Gm52942;Dbxref=GeneID:115490503,MGI:MGI:6367427;Name=Gm52942;description=predicted gene%2C 52942;gbkey=Gene;gene=Gm52942;gene_biotype=pseudogene;pseudo=true;coverage=1.0;sequence_ID=1.0;extra_copy_number=0;copy_num_ID=gene-Gm52942_0
CM058246.1	Liftoff	exon	12243949	12244100	.	+	.	ID=id-Gm52942;Parent=gene-Gm52942;Dbxref=GeneID:115490503,RFAM:RF00004,MGI:MGI:6367427;gbkey=exon;gene=Gm52942;inference=COORDINATES: profile:INFERNAL:1.1.1;pseudo=true;extra_copy_number=0
CM058246.1	Liftoff	match	12259459	12261518	.	+	.	ID=18abbc8e-de02-4ec7-b9c1-1e5ae8cf6792;Target=NG_054217.1 1 2060 +;assembly_bases_aln=2060;assembly_bases_seq=2060;bit_score=3834.85;blast_aligner=1;blast_score=2060;common_component=0;e_value=0;filter_score=0;for_remapping=2;gap_count=0;hsp_percent_coverage=100;matchable_bases=2060;matched_bases=2060;num_ident=2060;num_mismatch=0;pct_coverage=100;pct_coverage_hiqual=100;pct_identity_gap=100;pct_identity_gapopen_only=100;pct_identity_ungap=100;rank=1;weighted_identity=1;coverage=1.0;sequence_ID=1.0;extra_copy_number=0;copy_num_ID=18abbc8e-de02-4ec7-b9c1-1e5ae8cf6792_0
CM058246.1	Liftoff	enhancer	12259559	12261418	.	.	.	ID=id-GeneID:109279945;Dbxref=GeneID:109279945,VISTA:mm398;Note=VISTA enhancer mm398;experiment=EXISTENCE:transgenic organism evidence [ECO:0001131][PMID:17130149];function=enhancer in: limb[5/6];gbkey=regulatory;regulatory_class=enhancer;coverage=1.0;sequence_ID=1.0;extra_copy_number=0;copy_num_ID=id-GeneID:109279945_0
CM058246.1	Liftoff	biological_region	12259559	12261418	.	+	.	ID=id-GeneID:109279945-2;Dbxref=GeneID:109279945;Name=biological region;gbkey=Region;standard_name=VISTA enhancer mm398;coverage=1.0;sequence_ID=1.0;extra_copy_number=0;copy_num_ID=id-GeneID:109279945-2_0
CM058246.1	Liftoff	gene	12261114	12262665	.	+	.	ID=gene-Gm53308;Dbxref=GeneID:118567415,MGI:MGI:6721684;Name=Gm53308;description=predicted gene%2C 53308;gbkey=Gene;gene=Gm53308;gene_biotype=lncRNA;coverage=1.0;sequence_ID=1.0;extra_copy_number=0;copy_num_ID=gene-Gm53308_0
CM058246.1	Liftoff	lnc_RNA	12261114	12262665	.	+	.	ID=rna-XR_004933743.1;Parent=gene-Gm53308;Dbxref=GeneID:118567415,GenBank:XR_004933743.1,MGI:MGI:6721684;Name=XR_004933743.1;gbkey=ncRNA;gene=Gm53308;model_evidence=Supporting evidence includes similarity to: 100%25 coverage of the annotated genomic feature by RNAseq alignments%2C including 1 sample with support for all annotated introns;product=predicted gene%2C 53308;transcript_id=XR_004933743.1;extra_copy_number=0
CM058246.1	Liftoff	exon	12261114	12261249	.	+	.	ID=exon-XR_004933743.1-1;Parent=rna-XR_004933743.1;Dbxref=GeneID:118567415,GenBank:XR_004933743.1,MGI:MGI:6721684;gbkey=ncRNA;gene=Gm53308;product=predicted gene%2C 53308;transcript_id=XR_004933743.1;extra_copy_number=0
CM058246.1	Liftoff	exon	12262161	12262309	.	+	.	ID=exon-XR_004933743.1-2;Parent=rna-XR_004933743.1;Dbxref=GeneID:118567415,GenBank:XR_004933743.1,MGI:MGI:6721684;gbkey=ncRNA;gene=Gm53308;product=predicted gene%2C 53308;transcript_id=XR_004933743.1;extra_copy_number=0
CM058246.1	Liftoff	exon	12262621	12262665	.	+	.	ID=exon-XR_004933743.1-3;Parent=rna-XR_004933743.1;Dbxref=GeneID:118567415,GenBank:XR_004933743.1,MGI:MGI:6721684;gbkey=ncRNA;gene=Gm53308;product=predicted gene%2C 53308;transcript_id=XR_004933743.1;extra_copy_number=0
CM058246.1	Liftoff	gene	12273462	12283979	.	-	.	ID=gene-Gm53307;Dbxref=GeneID:118567414,MGI:MGI:6721682;Name=Gm53307;description=predicted gene%2C 53307;gbkey=Gene;gene=Gm53307;gene_biotype=lncRNA;coverage=1.0;sequence_ID=1.0;extra_copy_number=0;copy_num_ID=gene-Gm53307_0
CM058246.1	Liftoff	lnc_RNA	12273462	12283979	.	-	.	ID=rna-XR_004933742.1;Parent=gene-Gm53307;Dbxref=GeneID:118567414,GenBank:XR_004933742.1,MGI:MGI:6721682;Name=XR_004933742.1;gbkey=ncRNA;gene=Gm53307;model_evidence=Supporting evidence includes similarity to: 1 EST%2C and 96%25 coverage of the annotated genomic feature by RNAseq alignments%2C including 10 samples with support for all annotated introns;product=predicted gene%2C 53307;transcript_id=XR_004933742.1;extra_copy_number=0
CM058246.1	Liftoff	exon	12273462	12273775	.	-	.	ID=exon-XR_004933742.1-2;Parent=rna-XR_004933742.1;Dbxref=GeneID:118567414,GenBank:XR_004933742.1,MGI:MGI:6721682;gbkey=ncRNA;gene=Gm53307;product=predicted gene%2C 53307;transcript_id=XR_004933742.1;extra_copy_number=0
CM058246.1	Liftoff	exon	12282443	12283979	.	-	.	ID=exon-XR_004933742.1-1;Parent=rna-XR_004933742.1;Dbxref=GeneID:118567414,GenBank:XR_004933742.1,MGI:MGI:6721682;gbkey=ncRNA;gene=Gm53307;product=predicted gene%2C 53307;transcript_id=XR_004933742.1;extra_copy_number=0
CM058246.1	Liftoff	gene	12281725	12317648	.	+	.	ID=gene-Col1a2;Dbxref=GeneID:12843,MGI:MGI:88468;Name=Col1a2;description=collagen%2C type I%2C alpha 2;gbkey=Gene;gene=Col1a2;gene_biotype=protein_coding;gene_synonym=Col1a-2,Cola-2,Cola2,oim;coverage=1.0;sequence_ID=1.0;valid_ORFs=1;extra_copy_number=0;copy_num_ID=gene-Col1a2_0
CM058246.1	Liftoff	mRNA	12281725	12317648	.	+	.	ID=rna-NM_007743.3;Parent=gene-Col1a2;Dbxref=GeneID:12843,GenBank:NM_007743.3,MGI:MGI:88468;Name=NM_007743.3;gbkey=mRNA;gene=Col1a2;product=collagen%2C type I%2C alpha 2;tag=RefSeq Select;transcript_id=NM_007743.3;matches_ref_protein=True;valid_ORF=True;extra_copy_number=0
CM058246.1	Liftoff	exon	12281725	12282016	.	+	.	ID=exon-NM_007743.3-1;Parent=rna-NM_007743.3;Dbxref=GeneID:12843,GenBank:NM_007743.3,MGI:MGI:88468;gbkey=mRNA;gene=Col1a2;product=collagen%2C type I%2C alpha 2;tag=RefSeq Select;transcript_id=NM_007743.3;extra_copy_number=0
CM058246.1	Liftoff	exon	12284442	12284452	.	+	.	ID=exon-NM_007743.3-2;Parent=rna-NM_007743.3;Dbxref=GeneID:12843,GenBank:NM_007743.3,MGI:MGI:88468;gbkey=mRNA;gene=Col1a2;product=collagen%2C type I%2C alpha 2;tag=RefSeq Select;transcript_id=NM_007743.3;extra_copy_number=0
CM058246.1	Liftoff	exon	12285047	12285061	.	+	.	ID=exon-NM_007743.3-3;Parent=rna-NM_007743.3;Dbxref=GeneID:12843,GenBank:NM_007743.3,MGI:MGI:88468;gbkey=mRNA;gene=Col1a2;product=collagen%2C type I%2C alpha 2;tag=RefSeq Select;transcript_id=NM_007743.3;extra_copy_number=0
CM058246.1	Liftoff	exon	12285711	12285746	.	+	.	ID=exon-NM_007743.3-4;Parent=rna-NM_007743.3;Dbxref=GeneID:12843,GenBank:NM_007743.3,MGI:MGI:88468;gbkey=mRNA;gene=Col1a2;product=collagen%2C type I%2C alpha 2;tag=RefSeq Select;transcript_id=NM_007743.3;extra_copy_number=0
CM058246.1	Liftoff	exon	12286791	12286901	.	+	.	ID=exon-NM_007743.3-5;Parent=rna-NM_007743.3;Dbxref=GeneID:12843,GenBank:NM_007743.3,MGI:MGI:88468;gbkey=mRNA;gene=Col1a2;product=collagen%2C type I%2C alpha 2;tag=RefSeq Select;transcript_id=NM_007743.3;extra_copy_number=0
CM058246.1	Liftoff	exon	12288468	12288521	.	+	.	ID=exon-NM_007743.3-6;Parent=rna-NM_007743.3;Dbxref=GeneID:12843,GenBank:NM_007743.3,MGI:MGI:88468;gbkey=mRNA;gene=Col1a2;product=collagen%2C type I%2C alpha 2;tag=RefSeq Select;transcript_id=NM_007743.3;extra_copy_number=0
CM058246.1	Liftoff	exon	12291317	12291361	.	+	.	ID=exon-NM_007743.3-7;Parent=rna-NM_007743.3;Dbxref=GeneID:12843,GenBank:NM_007743.3,MGI:MGI:88468;gbkey=mRNA;gene=Col1a2;product=collagen%2C type I%2C alpha 2;tag=RefSeq Select;transcript_id=NM_007743.3;extra_copy_number=0
CM058246.1	Liftoff	exon	12291588	12291641	.	+	.	ID=exon-NM_007743.3-8;Parent=rna-NM_007743.3;Dbxref=GeneID:12843,GenBank:NM_007743.3,MGI:MGI:88468;gbkey=mRNA;gene=Col1a2;product=collagen%2C type I%2C alpha 2;tag=RefSeq Select;transcript_id=NM_007743.3;extra_copy_number=0
CM058246.1	Liftoff	exon	12291736	12291789	.	+	.	ID=exon-NM_007743.3-9;Parent=rna-NM_007743.3;Dbxref=GeneID:12843,GenBank:NM_007743.3,MGI:MGI:88468;gbkey=mRNA;gene=Col1a2;product=collagen%2C type I%2C alpha 2;tag=RefSeq Select;transcript_id=NM_007743.3;extra_copy_number=0
CM058246.1	Liftoff	exon	12292068	12292121	.	+	.	ID=exon-NM_007743.3-10;Parent=rna-NM_007743.3;Dbxref=GeneID:12843,GenBank:NM_007743.3,MGI:MGI:88468;gbkey=mRNA;gene=Col1a2;product=collagen%2C type I%2C alpha 2;tag=RefSeq Select;transcript_id=NM_007743.3;extra_copy_number=0
CM058246.1	Liftoff	exon	12292499	12292552	.	+	.	ID=exon-NM_007743.3-11;Parent=rna-NM_007743.3;Dbxref=GeneID:12843,GenBank:NM_007743.3,MGI:MGI:88468;gbkey=mRNA;gene=Col1a2;product=collagen%2C type I%2C alpha 2;tag=RefSeq Select;transcript_id=NM_007743.3;extra_copy_number=0
CM058246.1	Liftoff	exon	12293007	12293060	.	+	.	ID=exon-NM_007743.3-12;Parent=rna-NM_007743.3;Dbxref=GeneID:12843,GenBank:NM_007743.3,MGI:MGI:88468;gbkey=mRNA;gene=Col1a2;product=collagen%2C type I%2C alpha 2;tag=RefSeq Select;transcript_id=NM_007743.3;extra_copy_number=0
CM058246.1	Liftoff	exon	12294581	12294625	.	+	.	ID=exon-NM_007743.3-13;Parent=rna-NM_007743.3;Dbxref=GeneID:12843,GenBank:NM_007743.3,MGI:MGI:88468;gbkey=mRNA;gene=Col1a2;product=collagen%2C type I%2C alpha 2;tag=RefSeq Select;transcript_id=NM_007743.3;extra_copy_number=0
CM058246.1	Liftoff	exon	12294898	12294951	.	+	.	ID=exon-NM_007743.3-14;Parent=rna-NM_007743.3;Dbxref=GeneID:12843,GenBank:NM_007743.3,MGI:MGI:88468;gbkey=mRNA;gene=Col1a2;product=collagen%2C type I%2C alpha 2;tag=RefSeq Select;transcript_id=NM_007743.3;extra_copy_number=0
CM058246.1	Liftoff	exon	12295055	12295099	.	+	.	ID=exon-NM_007743.3-15;Parent=rna-NM_007743.3;Dbxref=GeneID:12843,GenBank:NM_007743.3,MGI:MGI:88468;gbkey=mRNA;gene=Col1a2;product=collagen%2C type I%2C alpha 2;tag=RefSeq Select;transcript_id=NM_007743.3;extra_copy_number=0
CM058246.1	Liftoff	exon	12295399	12295452	.	+	.	ID=exon-NM_007743.3-16;Parent=rna-NM_007743.3;Dbxref=GeneID:12843,GenBank:NM_007743.3,MGI:MGI:88468;gbkey=mRNA;gene=Col1a2;product=collagen%2C type I%2C alpha 2;tag=RefSeq Select;transcript_id=NM_007743.3;extra_copy_number=0
CM058246.1	Liftoff	exon	12295937	12296035	.	+	.	ID=exon-NM_007743.3-17;Parent=rna-NM_007743.3;Dbxref=GeneID:12843,GenBank:NM_007743.3,MGI:MGI:88468;gbkey=mRNA;gene=Col1a2;product=collagen%2C type I%2C alpha 2;tag=RefSeq Select;transcript_id=NM_007743.3;extra_copy_number=0
CM058246.1	Liftoff	exon	12296145	12296189	.	+	.	ID=exon-NM_007743.3-18;Parent=rna-NM_007743.3;Dbxref=GeneID:12843,GenBank:NM_007743.3,MGI:MGI:88468;gbkey=mRNA;gene=Col1a2;product=collagen%2C type I%2C alpha 2;tag=RefSeq Select;transcript_id=NM_007743.3;extra_copy_number=0
CM058246.1	Liftoff	exon	12296278	12296376	.	+	.	ID=exon-NM_007743.3-19;Parent=rna-NM_007743.3;Dbxref=GeneID:12843,GenBank:NM_007743.3,MGI:MGI:88468;gbkey=mRNA;gene=Col1a2;product=collagen%2C type I%2C alpha 2;tag=RefSeq Select;transcript_id=NM_007743.3;extra_copy_number=0
CM058246.1	Liftoff	exon	12296703	12296756	.	+	.	ID=exon-NM_007743.3-20;Parent=rna-NM_007743.3;Dbxref=GeneID:12843,GenBank:NM_007743.3,MGI:MGI:88468;gbkey=mRNA;gene=Col1a2;product=collagen%2C type I%2C alpha 2;tag=RefSeq Select;transcript_id=NM_007743.3;extra_copy_number=0
CM058246.1	Liftoff	exon	12296879	12296986	.	+	.	ID=exon-NM_007743.3-21;Parent=rna-NM_007743.3;Dbxref=GeneID:12843,GenBank:NM_007743.3,MGI:MGI:88468;gbkey=mRNA;gene=Col1a2;product=collagen%2C type I%2C alpha 2;tag=RefSeq Select;transcript_id=NM_007743.3;extra_copy_number=0
CM058246.1	Liftoff	exon	12297338	12297391	.	+	.	ID=exon-NM_007743.3-22;Parent=rna-NM_007743.3;Dbxref=GeneID:12843,GenBank:NM_007743.3,MGI:MGI:88468;gbkey=mRNA;gene=Col1a2;product=collagen%2C type I%2C alpha 2;tag=RefSeq Select;transcript_id=NM_007743.3;extra_copy_number=0
CM058246.1	Liftoff	exon	12297503	12297601	.	+	.	ID=exon-NM_007743.3-23;Parent=rna-NM_007743.3;Dbxref=GeneID:12843,GenBank:NM_007743.3,MGI:MGI:88468;gbkey=mRNA;gene=Col1a2;product=collagen%2C type I%2C alpha 2;tag=RefSeq Select;transcript_id=NM_007743.3;extra_copy_number=0
CM058246.1	Liftoff	exon	12298549	12298602	.	+	.	ID=exon-NM_007743.3-24;Parent=rna-NM_007743.3;Dbxref=GeneID:12843,GenBank:NM_007743.3,MGI:MGI:88468;gbkey=mRNA;gene=Col1a2;product=collagen%2C type I%2C alpha 2;tag=RefSeq Select;transcript_id=NM_007743.3;extra_copy_number=0
CM058246.1	Liftoff	exon	12299063	12299161	.	+	.	ID=exon-NM_007743.3-25;Parent=rna-NM_007743.3;Dbxref=GeneID:12843,GenBank:NM_007743.3,MGI:MGI:88468;gbkey=mRNA;gene=Col1a2;product=collagen%2C type I%2C alpha 2;tag=RefSeq Select;transcript_id=NM_007743.3;extra_copy_number=0
CM058246.1	Liftoff	exon	12299699	12299752	.	+	.	ID=exon-NM_007743.3-26;Parent=rna-NM_007743.3;Dbxref=GeneID:12843,GenBank:NM_007743.3,MGI:MGI:88468;gbkey=mRNA;gene=Col1a2;product=collagen%2C type I%2C alpha 2;tag=RefSeq Select;transcript_id=NM_007743.3;extra_copy_number=0
CM058246.1	Liftoff	exon	12300222	12300275	.	+	.	ID=exon-NM_007743.3-27;Parent=rna-NM_007743.3;Dbxref=GeneID:12843,GenBank:NM_007743.3,MGI:MGI:88468;gbkey=mRNA;gene=Col1a2;product=collagen%2C type I%2C alpha 2;tag=RefSeq Select;transcript_id=NM_007743.3;extra_copy_number=0
CM058246.1	Liftoff	exon	12300607	12300660	.	+	.	ID=exon-NM_007743.3-28;Parent=rna-NM_007743.3;Dbxref=GeneID:12843,GenBank:NM_007743.3,MGI:MGI:88468;gbkey=mRNA;gene=Col1a2;product=collagen%2C type I%2C alpha 2;tag=RefSeq Select;transcript_id=NM_007743.3;extra_copy_number=0
CM058246.1	Liftoff	exon	12300981	12301034	.	+	.	ID=exon-NM_007743.3-29;Parent=rna-NM_007743.3;Dbxref=GeneID:12843,GenBank:NM_007743.3,MGI:MGI:88468;gbkey=mRNA;gene=Col1a2;product=collagen%2C type I%2C alpha 2;tag=RefSeq Select;transcript_id=NM_007743.3;extra_copy_number=0
CM058246.1	Liftoff	exon	12301987	12302031	.	+	.	ID=exon-NM_007743.3-30;Parent=rna-NM_007743.3;Dbxref=GeneID:12843,GenBank:NM_007743.3,MGI:MGI:88468;gbkey=mRNA;gene=Col1a2;product=collagen%2C type I%2C alpha 2;tag=RefSeq Select;transcript_id=NM_007743.3;extra_copy_number=0
CM058246.1	Liftoff	exon	12303160	12303258	.	+	.	ID=exon-NM_007743.3-31;Parent=rna-NM_007743.3;Dbxref=GeneID:12843,GenBank:NM_007743.3,MGI:MGI:88468;gbkey=mRNA;gene=Col1a2;product=collagen%2C type I%2C alpha 2;tag=RefSeq Select;transcript_id=NM_007743.3;extra_copy_number=0
CM058246.1	Liftoff	exon	12304411	12304518	.	+	.	ID=exon-NM_007743.3-32;Parent=rna-NM_007743.3;Dbxref=GeneID:12843,GenBank:NM_007743.3,MGI:MGI:88468;gbkey=mRNA;gene=Col1a2;product=collagen%2C type I%2C alpha 2;tag=RefSeq Select;transcript_id=NM_007743.3;extra_copy_number=0
CM058246.1	Liftoff	exon	12305173	12305226	.	+	.	ID=exon-NM_007743.3-33;Parent=rna-NM_007743.3;Dbxref=GeneID:12843,GenBank:NM_007743.3,MGI:MGI:88468;gbkey=mRNA;gene=Col1a2;product=collagen%2C type I%2C alpha 2;tag=RefSeq Select;transcript_id=NM_007743.3;extra_copy_number=0
CM058246.1	Liftoff	exon	12306277	12306330	.	+	.	ID=exon-NM_007743.3-34;Parent=rna-NM_007743.3;Dbxref=GeneID:12843,GenBank:NM_007743.3,MGI:MGI:88468;gbkey=mRNA;gene=Col1a2;product=collagen%2C type I%2C alpha 2;tag=RefSeq Select;transcript_id=NM_007743.3;extra_copy_number=0
CM058246.1	Liftoff	exon	12307062	12307115	.	+	.	ID=exon-NM_007743.3-35;Parent=rna-NM_007743.3;Dbxref=GeneID:12843,GenBank:NM_007743.3,MGI:MGI:88468;gbkey=mRNA;gene=Col1a2;product=collagen%2C type I%2C alpha 2;tag=RefSeq Select;transcript_id=NM_007743.3;extra_copy_number=0
CM058246.1	Liftoff	exon	12307209	12307262	.	+	.	ID=exon-NM_007743.3-36;Parent=rna-NM_007743.3;Dbxref=GeneID:12843,GenBank:NM_007743.3,MGI:MGI:88468;gbkey=mRNA;gene=Col1a2;product=collagen%2C type I%2C alpha 2;tag=RefSeq Select;transcript_id=NM_007743.3;extra_copy_number=0
CM058246.1	Liftoff	exon	12307343	12307450	.	+	.	ID=exon-NM_007743.3-37;Parent=rna-NM_007743.3;Dbxref=GeneID:12843,GenBank:NM_007743.3,MGI:MGI:88468;gbkey=mRNA;gene=Col1a2;product=collagen%2C type I%2C alpha 2;tag=RefSeq Select;transcript_id=NM_007743.3;extra_copy_number=0
CM058246.1	Liftoff	exon	12308000	12308053	.	+	.	ID=exon-NM_007743.3-38;Parent=rna-NM_007743.3;Dbxref=GeneID:12843,GenBank:NM_007743.3,MGI:MGI:88468;gbkey=mRNA;gene=Col1a2;product=collagen%2C type I%2C alpha 2;tag=RefSeq Select;transcript_id=NM_007743.3;extra_copy_number=0
CM058246.1	Liftoff	exon	12308849	12308902	.	+	.	ID=exon-NM_007743.3-39;Parent=rna-NM_007743.3;Dbxref=GeneID:12843,GenBank:NM_007743.3,MGI:MGI:88468;gbkey=mRNA;gene=Col1a2;product=collagen%2C type I%2C alpha 2;tag=RefSeq Select;transcript_id=NM_007743.3;extra_copy_number=0
CM058246.1	Liftoff	exon	12309847	12310008	.	+	.	ID=exon-NM_007743.3-40;Parent=rna-NM_007743.3;Dbxref=GeneID:12843,GenBank:NM_007743.3,MGI:MGI:88468;gbkey=mRNA;gene=Col1a2;product=collagen%2C type I%2C alpha 2;tag=RefSeq Select;transcript_id=NM_007743.3;extra_copy_number=0
CM058246.1	Liftoff	exon	12310686	12310793	.	+	.	ID=exon-NM_007743.3-41;Parent=rna-NM_007743.3;Dbxref=GeneID:12843,GenBank:NM_007743.3,MGI:MGI:88468;gbkey=mRNA;gene=Col1a2;product=collagen%2C type I%2C alpha 2;tag=RefSeq Select;transcript_id=NM_007743.3;extra_copy_number=0
CM058246.1	Liftoff	exon	12311486	12311593	.	+	.	ID=exon-NM_007743.3-42;Parent=rna-NM_007743.3;Dbxref=GeneID:12843,GenBank:NM_007743.3,MGI:MGI:88468;gbkey=mRNA;gene=Col1a2;product=collagen%2C type I%2C alpha 2;tag=RefSeq Select;transcript_id=NM_007743.3;extra_copy_number=0
CM058246.1	Liftoff	exon	12311936	12311989	.	+	.	ID=exon-NM_007743.3-43;Parent=rna-NM_007743.3;Dbxref=GeneID:12843,GenBank:NM_007743.3,MGI:MGI:88468;gbkey=mRNA;gene=Col1a2;product=collagen%2C type I%2C alpha 2;tag=RefSeq Select;transcript_id=NM_007743.3;extra_copy_number=0
CM058246.1	Liftoff	exon	12312081	12312188	.	+	.	ID=exon-NM_007743.3-44;Parent=rna-NM_007743.3;Dbxref=GeneID:12843,GenBank:NM_007743.3,MGI:MGI:88468;gbkey=mRNA;gene=Col1a2;product=collagen%2C type I%2C alpha 2;tag=RefSeq Select;transcript_id=NM_007743.3;extra_copy_number=0
CM058246.1	Liftoff	exon	12312313	12312366	.	+	.	ID=exon-NM_007743.3-45;Parent=rna-NM_007743.3;Dbxref=GeneID:12843,GenBank:NM_007743.3,MGI:MGI:88468;gbkey=mRNA;gene=Col1a2;product=collagen%2C type I%2C alpha 2;tag=RefSeq Select;transcript_id=NM_007743.3;extra_copy_number=0
CM058246.1	Liftoff	exon	12312702	12312809	.	+	.	ID=exon-NM_007743.3-46;Parent=rna-NM_007743.3;Dbxref=GeneID:12843,GenBank:NM_007743.3,MGI:MGI:88468;gbkey=mRNA;gene=Col1a2;product=collagen%2C type I%2C alpha 2;tag=RefSeq Select;transcript_id=NM_007743.3;extra_copy_number=0
CM058246.1	Liftoff	exon	12313278	12313331	.	+	.	ID=exon-NM_007743.3-47;Parent=rna-NM_007743.3;Dbxref=GeneID:12843,GenBank:NM_007743.3,MGI:MGI:88468;gbkey=mRNA;gene=Col1a2;product=collagen%2C type I%2C alpha 2;tag=RefSeq Select;transcript_id=NM_007743.3;extra_copy_number=0
CM058246.1	Liftoff	exon	12313455	12313562	.	+	.	ID=exon-NM_007743.3-48;Parent=rna-NM_007743.3;Dbxref=GeneID:12843,GenBank:NM_007743.3,MGI:MGI:88468;gbkey=mRNA;gene=Col1a2;product=collagen%2C type I%2C alpha 2;tag=RefSeq Select;transcript_id=NM_007743.3;extra_copy_number=0
CM058246.1	Liftoff	exon	12313883	12314141	.	+	.	ID=exon-NM_007743.3-49;Parent=rna-NM_007743.3;Dbxref=GeneID:12843,GenBank:NM_007743.3,MGI:MGI:88468;gbkey=mRNA;gene=Col1a2;product=collagen%2C type I%2C alpha 2;tag=RefSeq Select;transcript_id=NM_007743.3;extra_copy_number=0
CM058246.1	Liftoff	exon	12314731	12314915	.	+	.	ID=exon-NM_007743.3-50;Parent=rna-NM_007743.3;Dbxref=GeneID:12843,GenBank:NM_007743.3,MGI:MGI:88468;gbkey=mRNA;gene=Col1a2;product=collagen%2C type I%2C alpha 2;tag=RefSeq Select;transcript_id=NM_007743.3;extra_copy_number=0
CM058246.1	Liftoff	exon	12315568	12315810	.	+	.	ID=exon-NM_007743.3-51;Parent=rna-NM_007743.3;Dbxref=GeneID:12843,GenBank:NM_007743.3,MGI:MGI:88468;gbkey=mRNA;gene=Col1a2;product=collagen%2C type I%2C alpha 2;tag=RefSeq Select;transcript_id=NM_007743.3;extra_copy_number=0
CM058246.1	Liftoff	exon	12316621	12317648	.	+	.	ID=exon-NM_007743.3-52;Parent=rna-NM_007743.3;Dbxref=GeneID:12843,GenBank:NM_007743.3,MGI:MGI:88468;gbkey=mRNA;gene=Col1a2;product=collagen%2C type I%2C alpha 2;tag=RefSeq Select;transcript_id=NM_007743.3;extra_copy_number=0
CM058246.1	Liftoff	CDS	12281947	12282016	.	+	.	ID=cds-NP_031769.2;Parent=rna-NM_007743.3;Dbxref=CCDS:CCDS39420.1,GeneID:12843,GenBank:NP_031769.2,MGI:MGI:88468;Name=NP_031769.2;gbkey=CDS;gene=Col1a2;product=collagen alpha-2(I) chain preproprotein;protein_id=NP_031769.2;tag=RefSeq Select;extra_copy_number=0
CM058246.1	Liftoff	CDS	12284442	12284452	.	+	.	ID=cds-NP_031769.2;Parent=rna-NM_007743.3;Dbxref=CCDS:CCDS39420.1,GeneID:12843,GenBank:NP_031769.2,MGI:MGI:88468;Name=NP_031769.2;gbkey=CDS;gene=Col1a2;product=collagen alpha-2(I) chain preproprotein;protein_id=NP_031769.2;tag=RefSeq Select;extra_copy_number=0
CM058246.1	Liftoff	CDS	12285047	12285061	.	+	.	ID=cds-NP_031769.2;Parent=rna-NM_007743.3;Dbxref=CCDS:CCDS39420.1,GeneID:12843,GenBank:NP_031769.2,MGI:MGI:88468;Name=NP_031769.2;gbkey=CDS;gene=Col1a2;product=collagen alpha-2(I) chain preproprotein;protein_id=NP_031769.2;tag=RefSeq Select;extra_copy_number=0
CM058246.1	Liftoff	CDS	12285711	12285746	.	+	.	ID=cds-NP_031769.2;Parent=rna-NM_007743.3;Dbxref=CCDS:CCDS39420.1,GeneID:12843,GenBank:NP_031769.2,MGI:MGI:88468;Name=NP_031769.2;gbkey=CDS;gene=Col1a2;product=collagen alpha-2(I) chain preproprotein;protein_id=NP_031769.2;tag=RefSeq Select;extra_copy_number=0
CM058246.1	Liftoff	CDS	12286791	12286901	.	+	.	ID=cds-NP_031769.2;Parent=rna-NM_007743.3;Dbxref=CCDS:CCDS39420.1,GeneID:12843,GenBank:NP_031769.2,MGI:MGI:88468;Name=NP_031769.2;gbkey=CDS;gene=Col1a2;product=collagen alpha-2(I) chain preproprotein;protein_id=NP_031769.2;tag=RefSeq Select;extra_copy_number=0
CM058246.1	Liftoff	CDS	12288468	12288521	.	+	.	ID=cds-NP_031769.2;Parent=rna-NM_007743.3;Dbxref=CCDS:CCDS39420.1,GeneID:12843,GenBank:NP_031769.2,MGI:MGI:88468;Name=NP_031769.2;gbkey=CDS;gene=Col1a2;product=collagen alpha-2(I) chain preproprotein;protein_id=NP_031769.2;tag=RefSeq Select;extra_copy_number=0
CM058246.1	Liftoff	CDS	12291317	12291361	.	+	.	ID=cds-NP_031769.2;Parent=rna-NM_007743.3;Dbxref=CCDS:CCDS39420.1,GeneID:12843,GenBank:NP_031769.2,MGI:MGI:88468;Name=NP_031769.2;gbkey=CDS;gene=Col1a2;product=collagen alpha-2(I) chain preproprotein;protein_id=NP_031769.2;tag=RefSeq Select;extra_copy_number=0
CM058246.1	Liftoff	CDS	12291588	12291641	.	+	.	ID=cds-NP_031769.2;Parent=rna-NM_007743.3;Dbxref=CCDS:CCDS39420.1,GeneID:12843,GenBank:NP_031769.2,MGI:MGI:88468;Name=NP_031769.2;gbkey=CDS;gene=Col1a2;product=collagen alpha-2(I) chain preproprotein;protein_id=NP_031769.2;tag=RefSeq Select;extra_copy_number=0
CM058246.1	Liftoff	CDS	12291736	12291789	.	+	.	ID=cds-NP_031769.2;Parent=rna-NM_007743.3;Dbxref=CCDS:CCDS39420.1,GeneID:12843,GenBank:NP_031769.2,MGI:MGI:88468;Name=NP_031769.2;gbkey=CDS;gene=Col1a2;product=collagen alpha-2(I) chain preproprotein;protein_id=NP_031769.2;tag=RefSeq Select;extra_copy_number=0
CM058246.1	Liftoff	CDS	12292068	12292121	.	+	.	ID=cds-NP_031769.2;Parent=rna-NM_007743.3;Dbxref=CCDS:CCDS39420.1,GeneID:12843,GenBank:NP_031769.2,MGI:MGI:88468;Name=NP_031769.2;gbkey=CDS;gene=Col1a2;product=collagen alpha-2(I) chain preproprotein;protein_id=NP_031769.2;tag=RefSeq Select;extra_copy_number=0
CM058246.1	Liftoff	CDS	12292499	12292552	.	+	.	ID=cds-NP_031769.2;Parent=rna-NM_007743.3;Dbxref=CCDS:CCDS39420.1,GeneID:12843,GenBank:NP_031769.2,MGI:MGI:88468;Name=NP_031769.2;gbkey=CDS;gene=Col1a2;product=collagen alpha-2(I) chain preproprotein;protein_id=NP_031769.2;tag=RefSeq Select;extra_copy_number=0
CM058246.1	Liftoff	CDS	12293007	12293060	.	+	.	ID=cds-NP_031769.2;Parent=rna-NM_007743.3;Dbxref=CCDS:CCDS39420.1,GeneID:12843,GenBank:NP_031769.2,MGI:MGI:88468;Name=NP_031769.2;gbkey=CDS;gene=Col1a2;product=collagen alpha-2(I) chain preproprotein;protein_id=NP_031769.2;tag=RefSeq Select;extra_copy_number=0
CM058246.1	Liftoff	CDS	12294581	12294625	.	+	.	ID=cds-NP_031769.2;Parent=rna-NM_007743.3;Dbxref=CCDS:CCDS39420.1,GeneID:12843,GenBank:NP_031769.2,MGI:MGI:88468;Name=NP_031769.2;gbkey=CDS;gene=Col1a2;product=collagen alpha-2(I) chain preproprotein;protein_id=NP_031769.2;tag=RefSeq Select;extra_copy_number=0
CM058246.1	Liftoff	CDS	12294898	12294951	.	+	.	ID=cds-NP_031769.2;Parent=rna-NM_007743.3;Dbxref=CCDS:CCDS39420.1,GeneID:12843,GenBank:NP_031769.2,MGI:MGI:88468;Name=NP_031769.2;gbkey=CDS;gene=Col1a2;product=collagen alpha-2(I) chain preproprotein;protein_id=NP_031769.2;tag=RefSeq Select;extra_copy_number=0
CM058246.1	Liftoff	CDS	12295055	12295099	.	+	.	ID=cds-NP_031769.2;Parent=rna-NM_007743.3;Dbxref=CCDS:CCDS39420.1,GeneID:12843,GenBank:NP_031769.2,MGI:MGI:88468;Name=NP_031769.2;gbkey=CDS;gene=Col1a2;product=collagen alpha-2(I) chain preproprotein;protein_id=NP_031769.2;tag=RefSeq Select;extra_copy_number=0
CM058246.1	Liftoff	CDS	12295399	12295452	.	+	.	ID=cds-NP_031769.2;Parent=rna-NM_007743.3;Dbxref=CCDS:CCDS39420.1,GeneID:12843,GenBank:NP_031769.2,MGI:MGI:88468;Name=NP_031769.2;gbkey=CDS;gene=Col1a2;product=collagen alpha-2(I) chain preproprotein;protein_id=NP_031769.2;tag=RefSeq Select;extra_copy_number=0
CM058246.1	Liftoff	CDS	12295937	12296035	.	+	.	ID=cds-NP_031769.2;Parent=rna-NM_007743.3;Dbxref=CCDS:CCDS39420.1,GeneID:12843,GenBank:NP_031769.2,MGI:MGI:88468;Name=NP_031769.2;gbkey=CDS;gene=Col1a2;product=collagen alpha-2(I) chain preproprotein;protein_id=NP_031769.2;tag=RefSeq Select;extra_copy_number=0
CM058246.1	Liftoff	CDS	12296145	12296189	.	+	.	ID=cds-NP_031769.2;Parent=rna-NM_007743.3;Dbxref=CCDS:CCDS39420.1,GeneID:12843,GenBank:NP_031769.2,MGI:MGI:88468;Name=NP_031769.2;gbkey=CDS;gene=Col1a2;product=collagen alpha-2(I) chain preproprotein;protein_id=NP_031769.2;tag=RefSeq Select;extra_copy_number=0
CM058246.1	Liftoff	CDS	12296278	12296376	.	+	.	ID=cds-NP_031769.2;Parent=rna-NM_007743.3;Dbxref=CCDS:CCDS39420.1,GeneID:12843,GenBank:NP_031769.2,MGI:MGI:88468;Name=NP_031769.2;gbkey=CDS;gene=Col1a2;product=collagen alpha-2(I) chain preproprotein;protein_id=NP_031769.2;tag=RefSeq Select;extra_copy_number=0
CM058246.1	Liftoff	CDS	12296703	12296756	.	+	.	ID=cds-NP_031769.2;Parent=rna-NM_007743.3;Dbxref=CCDS:CCDS39420.1,GeneID:12843,GenBank:NP_031769.2,MGI:MGI:88468;Name=NP_031769.2;gbkey=CDS;gene=Col1a2;product=collagen alpha-2(I) chain preproprotein;protein_id=NP_031769.2;tag=RefSeq Select;extra_copy_number=0
CM058246.1	Liftoff	CDS	12296879	12296986	.	+	.	ID=cds-NP_031769.2;Parent=rna-NM_007743.3;Dbxref=CCDS:CCDS39420.1,GeneID:12843,GenBank:NP_031769.2,MGI:MGI:88468;Name=NP_031769.2;gbkey=CDS;gene=Col1a2;product=collagen alpha-2(I) chain preproprotein;protein_id=NP_031769.2;tag=RefSeq Select;extra_copy_number=0
CM058246.1	Liftoff	CDS	12297338	12297391	.	+	.	ID=cds-NP_031769.2;Parent=rna-NM_007743.3;Dbxref=CCDS:CCDS39420.1,GeneID:12843,GenBank:NP_031769.2,MGI:MGI:88468;Name=NP_031769.2;gbkey=CDS;gene=Col1a2;product=collagen alpha-2(I) chain preproprotein;protein_id=NP_031769.2;tag=RefSeq Select;extra_copy_number=0
CM058246.1	Liftoff	CDS	12297503	12297601	.	+	.	ID=cds-NP_031769.2;Parent=rna-NM_007743.3;Dbxref=CCDS:CCDS39420.1,GeneID:12843,GenBank:NP_031769.2,MGI:MGI:88468;Name=NP_031769.2;gbkey=CDS;gene=Col1a2;product=collagen alpha-2(I) chain preproprotein;protein_id=NP_031769.2;tag=RefSeq Select;extra_copy_number=0
CM058246.1	Liftoff	CDS	12298549	12298602	.	+	.	ID=cds-NP_031769.2;Parent=rna-NM_007743.3;Dbxref=CCDS:CCDS39420.1,GeneID:12843,GenBank:NP_031769.2,MGI:MGI:88468;Name=NP_031769.2;gbkey=CDS;gene=Col1a2;product=collagen alpha-2(I) chain preproprotein;protein_id=NP_031769.2;tag=RefSeq Select;extra_copy_number=0
CM058246.1	Liftoff	CDS	12299063	12299161	.	+	.	ID=cds-NP_031769.2;Parent=rna-NM_007743.3;Dbxref=CCDS:CCDS39420.1,GeneID:12843,GenBank:NP_031769.2,MGI:MGI:88468;Name=NP_031769.2;gbkey=CDS;gene=Col1a2;product=collagen alpha-2(I) chain preproprotein;protein_id=NP_031769.2;tag=RefSeq Select;extra_copy_number=0
CM058246.1	Liftoff	CDS	12299699	12299752	.	+	.	ID=cds-NP_031769.2;Parent=rna-NM_007743.3;Dbxref=CCDS:CCDS39420.1,GeneID:12843,GenBank:NP_031769.2,MGI:MGI:88468;Name=NP_031769.2;gbkey=CDS;gene=Col1a2;product=collagen alpha-2(I) chain preproprotein;protein_id=NP_031769.2;tag=RefSeq Select;extra_copy_number=0
CM058246.1	Liftoff	CDS	12300222	12300275	.	+	.	ID=cds-NP_031769.2;Parent=rna-NM_007743.3;Dbxref=CCDS:CCDS39420.1,GeneID:12843,GenBank:NP_031769.2,MGI:MGI:88468;Name=NP_031769.2;gbkey=CDS;gene=Col1a2;product=collagen alpha-2(I) chain preproprotein;protein_id=NP_031769.2;tag=RefSeq Select;extra_copy_number=0
CM058246.1	Liftoff	CDS	12300607	12300660	.	+	.	ID=cds-NP_031769.2;Parent=rna-NM_007743.3;Dbxref=CCDS:CCDS39420.1,GeneID:12843,GenBank:NP_031769.2,MGI:MGI:88468;Name=NP_031769.2;gbkey=CDS;gene=Col1a2;product=collagen alpha-2(I) chain preproprotein;protein_id=NP_031769.2;tag=RefSeq Select;extra_copy_number=0
CM058246.1	Liftoff	CDS	12300981	12301034	.	+	.	ID=cds-NP_031769.2;Parent=rna-NM_007743.3;Dbxref=CCDS:CCDS39420.1,GeneID:12843,GenBank:NP_031769.2,MGI:MGI:88468;Name=NP_031769.2;gbkey=CDS;gene=Col1a2;product=collagen alpha-2(I) chain preproprotein;protein_id=NP_031769.2;tag=RefSeq Select;extra_copy_number=0
CM058246.1	Liftoff	CDS	12301987	12302031	.	+	.	ID=cds-NP_031769.2;Parent=rna-NM_007743.3;Dbxref=CCDS:CCDS39420.1,GeneID:12843,GenBank:NP_031769.2,MGI:MGI:88468;Name=NP_031769.2;gbkey=CDS;gene=Col1a2;product=collagen alpha-2(I) chain preproprotein;protein_id=NP_031769.2;tag=RefSeq Select;extra_copy_number=0
CM058246.1	Liftoff	CDS	12303160	12303258	.	+	.	ID=cds-NP_031769.2;Parent=rna-NM_007743.3;Dbxref=CCDS:CCDS39420.1,GeneID:12843,GenBank:NP_031769.2,MGI:MGI:88468;Name=NP_031769.2;gbkey=CDS;gene=Col1a2;product=collagen alpha-2(I) chain preproprotein;protein_id=NP_031769.2;tag=RefSeq Select;extra_copy_number=0
CM058246.1	Liftoff	CDS	12304411	12304518	.	+	.	ID=cds-NP_031769.2;Parent=rna-NM_007743.3;Dbxref=CCDS:CCDS39420.1,GeneID:12843,GenBank:NP_031769.2,MGI:MGI:88468;Name=NP_031769.2;gbkey=CDS;gene=Col1a2;product=collagen alpha-2(I) chain preproprotein;protein_id=NP_031769.2;tag=RefSeq Select;extra_copy_number=0
CM058246.1	Liftoff	CDS	12305173	12305226	.	+	.	ID=cds-NP_031769.2;Parent=rna-NM_007743.3;Dbxref=CCDS:CCDS39420.1,GeneID:12843,GenBank:NP_031769.2,MGI:MGI:88468;Name=NP_031769.2;gbkey=CDS;gene=Col1a2;product=collagen alpha-2(I) chain preproprotein;protein_id=NP_031769.2;tag=RefSeq Select;extra_copy_number=0
CM058246.1	Liftoff	CDS	12306277	12306330	.	+	.	ID=cds-NP_031769.2;Parent=rna-NM_007743.3;Dbxref=CCDS:CCDS39420.1,GeneID:12843,GenBank:NP_031769.2,MGI:MGI:88468;Name=NP_031769.2;gbkey=CDS;gene=Col1a2;product=collagen alpha-2(I) chain preproprotein;protein_id=NP_031769.2;tag=RefSeq Select;extra_copy_number=0
CM058246.1	Liftoff	CDS	12307062	12307115	.	+	.	ID=cds-NP_031769.2;Parent=rna-NM_007743.3;Dbxref=CCDS:CCDS39420.1,GeneID:12843,GenBank:NP_031769.2,MGI:MGI:88468;Name=NP_031769.2;gbkey=CDS;gene=Col1a2;product=collagen alpha-2(I) chain preproprotein;protein_id=NP_031769.2;tag=RefSeq Select;extra_copy_number=0
CM058246.1	Liftoff	CDS	12307209	12307262	.	+	.	ID=cds-NP_031769.2;Parent=rna-NM_007743.3;Dbxref=CCDS:CCDS39420.1,GeneID:12843,GenBank:NP_031769.2,MGI:MGI:88468;Name=NP_031769.2;gbkey=CDS;gene=Col1a2;product=collagen alpha-2(I) chain preproprotein;protein_id=NP_031769.2;tag=RefSeq Select;extra_copy_number=0
CM058246.1	Liftoff	CDS	12307343	12307450	.	+	.	ID=cds-NP_031769.2;Parent=rna-NM_007743.3;Dbxref=CCDS:CCDS39420.1,GeneID:12843,GenBank:NP_031769.2,MGI:MGI:88468;Name=NP_031769.2;gbkey=CDS;gene=Col1a2;product=collagen alpha-2(I) chain preproprotein;protein_id=NP_031769.2;tag=RefSeq Select;extra_copy_number=0
CM058246.1	Liftoff	CDS	12308000	12308053	.	+	.	ID=cds-NP_031769.2;Parent=rna-NM_007743.3;Dbxref=CCDS:CCDS39420.1,GeneID:12843,GenBank:NP_031769.2,MGI:MGI:88468;Name=NP_031769.2;gbkey=CDS;gene=Col1a2;product=collagen alpha-2(I) chain preproprotein;protein_id=NP_031769.2;tag=RefSeq Select;extra_copy_number=0
CM058246.1	Liftoff	CDS	12308849	12308902	.	+	.	ID=cds-NP_031769.2;Parent=rna-NM_007743.3;Dbxref=CCDS:CCDS39420.1,GeneID:12843,GenBank:NP_031769.2,MGI:MGI:88468;Name=NP_031769.2;gbkey=CDS;gene=Col1a2;product=collagen alpha-2(I) chain preproprotein;protein_id=NP_031769.2;tag=RefSeq Select;extra_copy_number=0
CM058246.1	Liftoff	CDS	12309847	12310008	.	+	.	ID=cds-NP_031769.2;Parent=rna-NM_007743.3;Dbxref=CCDS:CCDS39420.1,GeneID:12843,GenBank:NP_031769.2,MGI:MGI:88468;Name=NP_031769.2;gbkey=CDS;gene=Col1a2;product=collagen alpha-2(I) chain preproprotein;protein_id=NP_031769.2;tag=RefSeq Select;extra_copy_number=0
CM058246.1	Liftoff	CDS	12310686	12310793	.	+	.	ID=cds-NP_031769.2;Parent=rna-NM_007743.3;Dbxref=CCDS:CCDS39420.1,GeneID:12843,GenBank:NP_031769.2,MGI:MGI:88468;Name=NP_031769.2;gbkey=CDS;gene=Col1a2;product=collagen alpha-2(I) chain preproprotein;protein_id=NP_031769.2;tag=RefSeq Select;extra_copy_number=0
CM058246.1	Liftoff	CDS	12311486	12311593	.	+	.	ID=cds-NP_031769.2;Parent=rna-NM_007743.3;Dbxref=CCDS:CCDS39420.1,GeneID:12843,GenBank:NP_031769.2,MGI:MGI:88468;Name=NP_031769.2;gbkey=CDS;gene=Col1a2;product=collagen alpha-2(I) chain preproprotein;protein_id=NP_031769.2;tag=RefSeq Select;extra_copy_number=0
CM058246.1	Liftoff	CDS	12311936	12311989	.	+	.	ID=cds-NP_031769.2;Parent=rna-NM_007743.3;Dbxref=CCDS:CCDS39420.1,GeneID:12843,GenBank:NP_031769.2,MGI:MGI:88468;Name=NP_031769.2;gbkey=CDS;gene=Col1a2;product=collagen alpha-2(I) chain preproprotein;protein_id=NP_031769.2;tag=RefSeq Select;extra_copy_number=0
CM058246.1	Liftoff	CDS	12312081	12312188	.	+	.	ID=cds-NP_031769.2;Parent=rna-NM_007743.3;Dbxref=CCDS:CCDS39420.1,GeneID:12843,GenBank:NP_031769.2,MGI:MGI:88468;Name=NP_031769.2;gbkey=CDS;gene=Col1a2;product=collagen alpha-2(I) chain preproprotein;protein_id=NP_031769.2;tag=RefSeq Select;extra_copy_number=0
CM058246.1	Liftoff	CDS	12312313	12312366	.	+	.	ID=cds-NP_031769.2;Parent=rna-NM_007743.3;Dbxref=CCDS:CCDS39420.1,GeneID:12843,GenBank:NP_031769.2,MGI:MGI:88468;Name=NP_031769.2;gbkey=CDS;gene=Col1a2;product=collagen alpha-2(I) chain preproprotein;protein_id=NP_031769.2;tag=RefSeq Select;extra_copy_number=0
CM058246.1	Liftoff	CDS	12312702	12312809	.	+	.	ID=cds-NP_031769.2;Parent=rna-NM_007743.3;Dbxref=CCDS:CCDS39420.1,GeneID:12843,GenBank:NP_031769.2,MGI:MGI:88468;Name=NP_031769.2;gbkey=CDS;gene=Col1a2;product=collagen alpha-2(I) chain preproprotein;protein_id=NP_031769.2;tag=RefSeq Select;extra_copy_number=0
CM058246.1	Liftoff	CDS	12313278	12313331	.	+	.	ID=cds-NP_031769.2;Parent=rna-NM_007743.3;Dbxref=CCDS:CCDS39420.1,GeneID:12843,GenBank:NP_031769.2,MGI:MGI:88468;Name=NP_031769.2;gbkey=CDS;gene=Col1a2;product=collagen alpha-2(I) chain preproprotein;protein_id=NP_031769.2;tag=RefSeq Select;extra_copy_number=0
CM058246.1	Liftoff	CDS	12313455	12313562	.	+	.	ID=cds-NP_031769.2;Parent=rna-NM_007743.3;Dbxref=CCDS:CCDS39420.1,GeneID:12843,GenBank:NP_031769.2,MGI:MGI:88468;Name=NP_031769.2;gbkey=CDS;gene=Col1a2;product=collagen alpha-2(I) chain preproprotein;protein_id=NP_031769.2;tag=RefSeq Select;extra_copy_number=0
CM058246.1	Liftoff	CDS	12313883	12314141	.	+	.	ID=cds-NP_031769.2;Parent=rna-NM_007743.3;Dbxref=CCDS:CCDS39420.1,GeneID:12843,GenBank:NP_031769.2,MGI:MGI:88468;Name=NP_031769.2;gbkey=CDS;gene=Col1a2;product=collagen alpha-2(I) chain preproprotein;protein_id=NP_031769.2;tag=RefSeq Select;extra_copy_number=0
CM058246.1	Liftoff	CDS	12314731	12314915	.	+	.	ID=cds-NP_031769.2;Parent=rna-NM_007743.3;Dbxref=CCDS:CCDS39420.1,GeneID:12843,GenBank:NP_031769.2,MGI:MGI:88468;Name=NP_031769.2;gbkey=CDS;gene=Col1a2;product=collagen alpha-2(I) chain preproprotein;protein_id=NP_031769.2;tag=RefSeq Select;extra_copy_number=0
CM058246.1	Liftoff	CDS	12315568	12315810	.	+	.	ID=cds-NP_031769.2;Parent=rna-NM_007743.3;Dbxref=CCDS:CCDS39420.1,GeneID:12843,GenBank:NP_031769.2,MGI:MGI:88468;Name=NP_031769.2;gbkey=CDS;gene=Col1a2;product=collagen alpha-2(I) chain preproprotein;protein_id=NP_031769.2;tag=RefSeq Select;extra_copy_number=0
CM058246.1	Liftoff	CDS	12316621	12316767	.	+	.	ID=cds-NP_031769.2;Parent=rna-NM_007743.3;Dbxref=CCDS:CCDS39420.1,GeneID:12843,GenBank:NP_031769.2,MGI:MGI:88468;Name=NP_031769.2;gbkey=CDS;gene=Col1a2;product=collagen alpha-2(I) chain preproprotein;protein_id=NP_031769.2;tag=RefSeq Select;extra_copy_number=0
CM058246.1	Liftoff	match	12329542	12331271	.	+	.	ID=e0c2a484-2f1f-4a3a-83df-e4543b2ef9aa;Target=NG_054218.1 1 1730 +;assembly_bases_aln=1730;assembly_bases_seq=1730;bit_score=3220.69;blast_aligner=1;blast_score=1730;common_component=0;e_value=0;filter_score=0;for_remapping=2;gap_count=0;hsp_percent_coverage=100;matchable_bases=1730;matched_bases=1730;num_ident=1730;num_mismatch=0;pct_coverage=100;pct_coverage_hiqual=100;pct_identity_gap=100;pct_identity_gapopen_only=100;pct_identity_ungap=100;rank=1;weighted_identity=1;coverage=1.0;sequence_ID=1.0;extra_copy_number=0;copy_num_ID=e0c2a484-2f1f-4a3a-83df-e4543b2ef9aa_0
CM058246.1	Liftoff	enhancer	12329642	12331171	.	.	.	ID=id-GeneID:109279946;Dbxref=GeneID:109279946,VISTA:mm400;Note=VISTA enhancer mm400;experiment=EXISTENCE:transgenic organism evidence [ECO:0001131][PMID:17130149];function=enhancer in: limb[5/6] | branchial arch[4/6] | nose[5/6] | facial mesenchyme[5/6];gbkey=regulatory;regulatory_class=enhancer;coverage=1.0;sequence_ID=1.0;extra_copy_number=0;copy_num_ID=id-GeneID:109279946_0
CM058246.1	Liftoff	biological_region	12329642	12331171	.	+	.	ID=id-GeneID:109279946-2;Dbxref=GeneID:109279946;Name=biological region;gbkey=Region;standard_name=VISTA enhancer mm400;coverage=1.0;sequence_ID=1.0;extra_copy_number=0;copy_num_ID=id-GeneID:109279946-2_0
CM058246.1	Liftoff	match	12346896	12347945	.	+	.	ID=5773ecfa-2af8-4044-8a7f-c2dbda2dbceb;Target=NG_020626.1 1 1050 -;assembly_bases_aln=1050;assembly_bases_seq=1050;bit_score=1955.16;blast_aligner=1;blast_score=1050;common_component=0;e_value=0;filter_score=0;for_remapping=2;gap_count=0;hsp_percent_coverage=100;matchable_bases=1050;matched_bases=1050;num_ident=1050;num_mismatch=0;pct_coverage=100;pct_coverage_hiqual=100;pct_identity_gap=100;pct_identity_gapopen_only=100;pct_identity_ungap=100;rank=1;weighted_identity=1;coverage=1.0;sequence_ID=1.0;extra_copy_number=0;copy_num_ID=5773ecfa-2af8-4044-8a7f-c2dbda2dbceb_0
CM058246.1	Liftoff	pseudogene	12346996	12347845	.	-	.	ID=gene-Gm18289;Dbxref=GeneID:100416842,MGI:MGI:5010474;Name=Gm18289;description=predicted gene%2C 18289;gbkey=Gene;gene=Gm18289;gene_biotype=pseudogene;pseudo=true;coverage=1.0;sequence_ID=1.0;extra_copy_number=0;copy_num_ID=gene-Gm18289_0
CM058246.1	Liftoff	gene	12360476	12363223	.	-	.	ID=gene-Gm33959;Dbxref=GeneID:102637053,MGI:MGI:5593118;Name=Gm33959;description=predicted gene%2C 33959;gbkey=Gene;gene=Gm33959;gene_biotype=lncRNA;coverage=1.0;sequence_ID=1.0;extra_copy_number=0;copy_num_ID=gene-Gm33959_0
CM058246.1	Liftoff	lnc_RNA	12360476	12363211	.	-	.	ID=rna-XR_377305.2;Parent=gene-Gm33959;Dbxref=GeneID:102637053,GenBank:XR_377305.2,MGI:MGI:5593118;Name=XR_377305.2;gbkey=ncRNA;gene=Gm33959;model_evidence=Supporting evidence includes similarity to: 100%25 coverage of the annotated genomic feature by RNAseq alignments%2C including 3 samples with support for all annotated introns;product=predicted gene%2C 33959%2C transcript variant X1;transcript_id=XR_377305.2;extra_copy_number=0
CM058246.1	Liftoff	exon	12360476	12361671	.	-	.	ID=exon-XR_377305.2-2;Parent=rna-XR_377305.2;Dbxref=GeneID:102637053,GenBank:XR_377305.2,MGI:MGI:5593118;gbkey=ncRNA;gene=Gm33959;product=predicted gene%2C 33959%2C transcript variant X1;transcript_id=XR_377305.2;extra_copy_number=0
CM058246.1	Liftoff	exon	12363008	12363211	.	-	.	ID=exon-XR_377305.2-1;Parent=rna-XR_377305.2;Dbxref=GeneID:102637053,GenBank:XR_377305.2,MGI:MGI:5593118;gbkey=ncRNA;gene=Gm33959;product=predicted gene%2C 33959%2C transcript variant X1;transcript_id=XR_377305.2;extra_copy_number=0
CM058246.1	Liftoff	lnc_RNA	12360476	12363223	.	-	.	ID=rna-XR_377306.1;Parent=gene-Gm33959;Dbxref=GeneID:102637053,GenBank:XR_377306.1,MGI:MGI:5593118;Name=XR_377306.1;gbkey=ncRNA;gene=Gm33959;model_evidence=Supporting evidence includes similarity to: 100%25 coverage of the annotated genomic feature by RNAseq alignments%2C including 5 samples with support for all annotated introns;product=predicted gene%2C 33959%2C transcript variant X2;transcript_id=XR_377306.1;extra_copy_number=0
CM058246.1	Liftoff	exon	12360476	12361671	.	-	.	ID=exon-XR_377306.1-2;Parent=rna-XR_377306.1;Dbxref=GeneID:102637053,GenBank:XR_377306.1,MGI:MGI:5593118;gbkey=ncRNA;gene=Gm33959;product=predicted gene%2C 33959%2C transcript variant X2;transcript_id=XR_377306.1;extra_copy_number=0
CM058246.1	Liftoff	exon	12363149	12363223	.	-	.	ID=exon-XR_377306.1-1;Parent=rna-XR_377306.1;Dbxref=GeneID:102637053,GenBank:XR_377306.1,MGI:MGI:5593118;gbkey=ncRNA;gene=Gm33959;product=predicted gene%2C 33959%2C transcript variant X2;transcript_id=XR_377306.1;extra_copy_number=0
CM058246.1	Liftoff	lnc_RNA	12360476	12363211	.	-	.	ID=rna-XR_377307.2;Parent=gene-Gm33959;Dbxref=GeneID:102637053,GenBank:XR_377307.2,MGI:MGI:5593118;Name=XR_377307.2;gbkey=ncRNA;gene=Gm33959;model_evidence=Supporting evidence includes similarity to: 100%25 coverage of the annotated genomic feature by RNAseq alignments%2C including 3 samples with support for all annotated introns;product=predicted gene%2C 33959%2C transcript variant X3;transcript_id=XR_377307.2;extra_copy_number=0
CM058246.1	Liftoff	exon	12360476	12361082	.	-	.	ID=exon-XR_377307.2-3;Parent=rna-XR_377307.2;Dbxref=GeneID:102637053,GenBank:XR_377307.2,MGI:MGI:5593118;gbkey=ncRNA;gene=Gm33959;product=predicted gene%2C 33959%2C transcript variant X3;transcript_id=XR_377307.2;extra_copy_number=0
CM058246.1	Liftoff	exon	12361424	12361671	.	-	.	ID=exon-XR_377307.2-2;Parent=rna-XR_377307.2;Dbxref=GeneID:102637053,GenBank:XR_377307.2,MGI:MGI:5593118;gbkey=ncRNA;gene=Gm33959;product=predicted gene%2C 33959%2C transcript variant X3;transcript_id=XR_377307.2;extra_copy_number=0
CM058246.1	Liftoff	exon	12363008	12363211	.	-	.	ID=exon-XR_377307.2-1;Parent=rna-XR_377307.2;Dbxref=GeneID:102637053,GenBank:XR_377307.2,MGI:MGI:5593118;gbkey=ncRNA;gene=Gm33959;product=predicted gene%2C 33959%2C transcript variant X3;transcript_id=XR_377307.2;extra_copy_number=0
CM058246.1	Liftoff	gene	12377046	12419494	.	+	.	ID=gene-Casd1;Dbxref=GeneID:213819,MGI:MGI:2384865;Name=Casd1;description=CAS1 domain containing 1;gbkey=Gene;gene=Casd1;gene_biotype=protein_coding;gene_synonym=Cas1,Cast1,SOAT;coverage=1.0;sequence_ID=1.0;valid_ORFs=4;extra_copy_number=0;copy_num_ID=gene-Casd1_0
CM058246.1	Liftoff	mRNA	12377046	12419494	.	+	.	ID=rna-NM_001379143.1;Parent=gene-Casd1;Dbxref=GeneID:213819,GenBank:NM_001379143.1,MGI:MGI:2384865;Name=NM_001379143.1;gbkey=mRNA;gene=Casd1;product=CAS1 domain containing 1%2C transcript variant 2;transcript_id=NM_001379143.1;matches_ref_protein=True;valid_ORF=True;extra_copy_number=0
CM058246.1	Liftoff	exon	12377046	12377436	.	+	.	ID=exon-NM_001379143.1-1;Parent=rna-NM_001379143.1;Dbxref=GeneID:213819,GenBank:NM_001379143.1,MGI:MGI:2384865;gbkey=mRNA;gene=Casd1;product=CAS1 domain containing 1%2C transcript variant 2;transcript_id=NM_001379143.1;extra_copy_number=0
CM058246.1	Liftoff	exon	12384120	12384216	.	+	.	ID=exon-NM_001379143.1-2;Parent=rna-NM_001379143.1;Dbxref=GeneID:213819,GenBank:NM_001379143.1,MGI:MGI:2384865;gbkey=mRNA;gene=Casd1;product=CAS1 domain containing 1%2C transcript variant 2;transcript_id=NM_001379143.1;extra_copy_number=0
CM058246.1	Liftoff	exon	12384771	12384891	.	+	.	ID=exon-NM_001379143.1-3;Parent=rna-NM_001379143.1;Dbxref=GeneID:213819,GenBank:NM_001379143.1,MGI:MGI:2384865;gbkey=mRNA;gene=Casd1;product=CAS1 domain containing 1%2C transcript variant 2;transcript_id=NM_001379143.1;extra_copy_number=0
CM058246.1	Liftoff	exon	12389374	12389418	.	+	.	ID=exon-NM_001379143.1-4;Parent=rna-NM_001379143.1;Dbxref=GeneID:213819,GenBank:NM_001379143.1,MGI:MGI:2384865;gbkey=mRNA;gene=Casd1;product=CAS1 domain containing 1%2C transcript variant 2;transcript_id=NM_001379143.1;extra_copy_number=0
CM058246.1	Liftoff	exon	12390788	12390850	.	+	.	ID=exon-NM_001379143.1-5;Parent=rna-NM_001379143.1;Dbxref=GeneID:213819,GenBank:NM_001379143.1,MGI:MGI:2384865;gbkey=mRNA;gene=Casd1;product=CAS1 domain containing 1%2C transcript variant 2;transcript_id=NM_001379143.1;extra_copy_number=0
CM058246.1	Liftoff	exon	12395428	12395472	.	+	.	ID=exon-NM_001379143.1-6;Parent=rna-NM_001379143.1;Dbxref=GeneID:213819,GenBank:NM_001379143.1,MGI:MGI:2384865;gbkey=mRNA;gene=Casd1;product=CAS1 domain containing 1%2C transcript variant 2;transcript_id=NM_001379143.1;extra_copy_number=0
CM058246.1	Liftoff	exon	12395900	12396023	.	+	.	ID=exon-NM_001379143.1-7;Parent=rna-NM_001379143.1;Dbxref=GeneID:213819,GenBank:NM_001379143.1,MGI:MGI:2384865;gbkey=mRNA;gene=Casd1;product=CAS1 domain containing 1%2C transcript variant 2;transcript_id=NM_001379143.1;extra_copy_number=0
CM058246.1	Liftoff	exon	12397211	12397425	.	+	.	ID=exon-NM_001379143.1-8;Parent=rna-NM_001379143.1;Dbxref=GeneID:213819,GenBank:NM_001379143.1,MGI:MGI:2384865;gbkey=mRNA;gene=Casd1;product=CAS1 domain containing 1%2C transcript variant 2;transcript_id=NM_001379143.1;extra_copy_number=0
CM058246.1	Liftoff	exon	12400191	12400613	.	+	.	ID=exon-NM_001379143.1-9;Parent=rna-NM_001379143.1;Dbxref=GeneID:213819,GenBank:NM_001379143.1,MGI:MGI:2384865;gbkey=mRNA;gene=Casd1;product=CAS1 domain containing 1%2C transcript variant 2;transcript_id=NM_001379143.1;extra_copy_number=0
CM058246.1	Liftoff	exon	12401605	12401694	.	+	.	ID=exon-NM_001379143.1-10;Parent=rna-NM_001379143.1;Dbxref=GeneID:213819,GenBank:NM_001379143.1,MGI:MGI:2384865;gbkey=mRNA;gene=Casd1;product=CAS1 domain containing 1%2C transcript variant 2;transcript_id=NM_001379143.1;extra_copy_number=0
CM058246.1	Liftoff	exon	12406101	12406220	.	+	.	ID=exon-NM_001379143.1-11;Parent=rna-NM_001379143.1;Dbxref=GeneID:213819,GenBank:NM_001379143.1,MGI:MGI:2384865;gbkey=mRNA;gene=Casd1;product=CAS1 domain containing 1%2C transcript variant 2;transcript_id=NM_001379143.1;extra_copy_number=0
CM058246.1	Liftoff	exon	12407147	12407303	.	+	.	ID=exon-NM_001379143.1-12;Parent=rna-NM_001379143.1;Dbxref=GeneID:213819,GenBank:NM_001379143.1,MGI:MGI:2384865;gbkey=mRNA;gene=Casd1;product=CAS1 domain containing 1%2C transcript variant 2;transcript_id=NM_001379143.1;extra_copy_number=0
CM058246.1	Liftoff	exon	12407658	12407737	.	+	.	ID=exon-NM_001379143.1-13;Parent=rna-NM_001379143.1;Dbxref=GeneID:213819,GenBank:NM_001379143.1,MGI:MGI:2384865;gbkey=mRNA;gene=Casd1;product=CAS1 domain containing 1%2C transcript variant 2;transcript_id=NM_001379143.1;extra_copy_number=0
CM058246.1	Liftoff	exon	12411885	12412025	.	+	.	ID=exon-NM_001379143.1-14;Parent=rna-NM_001379143.1;Dbxref=GeneID:213819,GenBank:NM_001379143.1,MGI:MGI:2384865;gbkey=mRNA;gene=Casd1;product=CAS1 domain containing 1%2C transcript variant 2;transcript_id=NM_001379143.1;extra_copy_number=0
CM058246.1	Liftoff	exon	12413108	12413185	.	+	.	ID=exon-NM_001379143.1-15;Parent=rna-NM_001379143.1;Dbxref=GeneID:213819,GenBank:NM_001379143.1,MGI:MGI:2384865;gbkey=mRNA;gene=Casd1;product=CAS1 domain containing 1%2C transcript variant 2;transcript_id=NM_001379143.1;extra_copy_number=0
CM058246.1	Liftoff	exon	12417054	12417146	.	+	.	ID=exon-NM_001379143.1-16;Parent=rna-NM_001379143.1;Dbxref=GeneID:213819,GenBank:NM_001379143.1,MGI:MGI:2384865;gbkey=mRNA;gene=Casd1;product=CAS1 domain containing 1%2C transcript variant 2;transcript_id=NM_001379143.1;extra_copy_number=0
CM058246.1	Liftoff	exon	12417991	12419494	.	+	.	ID=exon-NM_001379143.1-17;Parent=rna-NM_001379143.1;Dbxref=GeneID:213819,GenBank:NM_001379143.1,MGI:MGI:2384865;gbkey=mRNA;gene=Casd1;product=CAS1 domain containing 1%2C transcript variant 2;transcript_id=NM_001379143.1;extra_copy_number=0
CM058246.1	Liftoff	CDS	12377304	12377436	.	+	.	ID=cds-NP_001366072.1;Parent=rna-NM_001379143.1;Dbxref=GeneID:213819,GenBank:NP_001366072.1,MGI:MGI:2384865;Name=NP_001366072.1;Note=isoform 2 is encoded by transcript variant 2;gbkey=CDS;gene=Casd1;product=N-acetylneuraminate 9-O-acetyltransferase isoform 2;protein_id=NP_001366072.1;extra_copy_number=0
CM058246.1	Liftoff	CDS	12384120	12384216	.	+	.	ID=cds-NP_001366072.1;Parent=rna-NM_001379143.1;Dbxref=GeneID:213819,GenBank:NP_001366072.1,MGI:MGI:2384865;Name=NP_001366072.1;Note=isoform 2 is encoded by transcript variant 2;gbkey=CDS;gene=Casd1;product=N-acetylneuraminate 9-O-acetyltransferase isoform 2;protein_id=NP_001366072.1;extra_copy_number=0
CM058246.1	Liftoff	CDS	12384771	12384891	.	+	.	ID=cds-NP_001366072.1;Parent=rna-NM_001379143.1;Dbxref=GeneID:213819,GenBank:NP_001366072.1,MGI:MGI:2384865;Name=NP_001366072.1;Note=isoform 2 is encoded by transcript variant 2;gbkey=CDS;gene=Casd1;product=N-acetylneuraminate 9-O-acetyltransferase isoform 2;protein_id=NP_001366072.1;extra_copy_number=0
CM058246.1	Liftoff	CDS	12389374	12389418	.	+	.	ID=cds-NP_001366072.1;Parent=rna-NM_001379143.1;Dbxref=GeneID:213819,GenBank:NP_001366072.1,MGI:MGI:2384865;Name=NP_001366072.1;Note=isoform 2 is encoded by transcript variant 2;gbkey=CDS;gene=Casd1;product=N-acetylneuraminate 9-O-acetyltransferase isoform 2;protein_id=NP_001366072.1;extra_copy_number=0
CM058246.1	Liftoff	CDS	12390788	12390850	.	+	.	ID=cds-NP_001366072.1;Parent=rna-NM_001379143.1;Dbxref=GeneID:213819,GenBank:NP_001366072.1,MGI:MGI:2384865;Name=NP_001366072.1;Note=isoform 2 is encoded by transcript variant 2;gbkey=CDS;gene=Casd1;product=N-acetylneuraminate 9-O-acetyltransferase isoform 2;protein_id=NP_001366072.1;extra_copy_number=0
CM058246.1	Liftoff	CDS	12395428	12395472	.	+	.	ID=cds-NP_001366072.1;Parent=rna-NM_001379143.1;Dbxref=GeneID:213819,GenBank:NP_001366072.1,MGI:MGI:2384865;Name=NP_001366072.1;Note=isoform 2 is encoded by transcript variant 2;gbkey=CDS;gene=Casd1;product=N-acetylneuraminate 9-O-acetyltransferase isoform 2;protein_id=NP_001366072.1;extra_copy_number=0
CM058246.1	Liftoff	CDS	12395900	12396023	.	+	.	ID=cds-NP_001366072.1;Parent=rna-NM_001379143.1;Dbxref=GeneID:213819,GenBank:NP_001366072.1,MGI:MGI:2384865;Name=NP_001366072.1;Note=isoform 2 is encoded by transcript variant 2;gbkey=CDS;gene=Casd1;product=N-acetylneuraminate 9-O-acetyltransferase isoform 2;protein_id=NP_001366072.1;extra_copy_number=0
CM058246.1	Liftoff	CDS	12397211	12397425	.	+	.	ID=cds-NP_001366072.1;Parent=rna-NM_001379143.1;Dbxref=GeneID:213819,GenBank:NP_001366072.1,MGI:MGI:2384865;Name=NP_001366072.1;Note=isoform 2 is encoded by transcript variant 2;gbkey=CDS;gene=Casd1;product=N-acetylneuraminate 9-O-acetyltransferase isoform 2;protein_id=NP_001366072.1;extra_copy_number=0
CM058246.1	Liftoff	CDS	12400191	12400613	.	+	.	ID=cds-NP_001366072.1;Parent=rna-NM_001379143.1;Dbxref=GeneID:213819,GenBank:NP_001366072.1,MGI:MGI:2384865;Name=NP_001366072.1;Note=isoform 2 is encoded by transcript variant 2;gbkey=CDS;gene=Casd1;product=N-acetylneuraminate 9-O-acetyltransferase isoform 2;protein_id=NP_001366072.1;extra_copy_number=0
CM058246.1	Liftoff	CDS	12401605	12401694	.	+	.	ID=cds-NP_001366072.1;Parent=rna-NM_001379143.1;Dbxref=GeneID:213819,GenBank:NP_001366072.1,MGI:MGI:2384865;Name=NP_001366072.1;Note=isoform 2 is encoded by transcript variant 2;gbkey=CDS;gene=Casd1;product=N-acetylneuraminate 9-O-acetyltransferase isoform 2;protein_id=NP_001366072.1;extra_copy_number=0
CM058246.1	Liftoff	CDS	12406101	12406220	.	+	.	ID=cds-NP_001366072.1;Parent=rna-NM_001379143.1;Dbxref=GeneID:213819,GenBank:NP_001366072.1,MGI:MGI:2384865;Name=NP_001366072.1;Note=isoform 2 is encoded by transcript variant 2;gbkey=CDS;gene=Casd1;product=N-acetylneuraminate 9-O-acetyltransferase isoform 2;protein_id=NP_001366072.1;extra_copy_number=0
CM058246.1	Liftoff	CDS	12407147	12407303	.	+	.	ID=cds-NP_001366072.1;Parent=rna-NM_001379143.1;Dbxref=GeneID:213819,GenBank:NP_001366072.1,MGI:MGI:2384865;Name=NP_001366072.1;Note=isoform 2 is encoded by transcript variant 2;gbkey=CDS;gene=Casd1;product=N-acetylneuraminate 9-O-acetyltransferase isoform 2;protein_id=NP_001366072.1;extra_copy_number=0
CM058246.1	Liftoff	CDS	12407658	12407737	.	+	.	ID=cds-NP_001366072.1;Parent=rna-NM_001379143.1;Dbxref=GeneID:213819,GenBank:NP_001366072.1,MGI:MGI:2384865;Name=NP_001366072.1;Note=isoform 2 is encoded by transcript variant 2;gbkey=CDS;gene=Casd1;product=N-acetylneuraminate 9-O-acetyltransferase isoform 2;protein_id=NP_001366072.1;extra_copy_number=0
CM058246.1	Liftoff	CDS	12411885	12412025	.	+	.	ID=cds-NP_001366072.1;Parent=rna-NM_001379143.1;Dbxref=GeneID:213819,GenBank:NP_001366072.1,MGI:MGI:2384865;Name=NP_001366072.1;Note=isoform 2 is encoded by transcript variant 2;gbkey=CDS;gene=Casd1;product=N-acetylneuraminate 9-O-acetyltransferase isoform 2;protein_id=NP_001366072.1;extra_copy_number=0
CM058246.1	Liftoff	CDS	12413108	12413185	.	+	.	ID=cds-NP_001366072.1;Parent=rna-NM_001379143.1;Dbxref=GeneID:213819,GenBank:NP_001366072.1,MGI:MGI:2384865;Name=NP_001366072.1;Note=isoform 2 is encoded by transcript variant 2;gbkey=CDS;gene=Casd1;product=N-acetylneuraminate 9-O-acetyltransferase isoform 2;protein_id=NP_001366072.1;extra_copy_number=0
CM058246.1	Liftoff	CDS	12417054	12417146	.	+	.	ID=cds-NP_001366072.1;Parent=rna-NM_001379143.1;Dbxref=GeneID:213819,GenBank:NP_001366072.1,MGI:MGI:2384865;Name=NP_001366072.1;Note=isoform 2 is encoded by transcript variant 2;gbkey=CDS;gene=Casd1;product=N-acetylneuraminate 9-O-acetyltransferase isoform 2;protein_id=NP_001366072.1;extra_copy_number=0
CM058246.1	Liftoff	CDS	12417991	12418257	.	+	.	ID=cds-NP_001366072.1;Parent=rna-NM_001379143.1;Dbxref=GeneID:213819,GenBank:NP_001366072.1,MGI:MGI:2384865;Name=NP_001366072.1;Note=isoform 2 is encoded by transcript variant 2;gbkey=CDS;gene=Casd1;product=N-acetylneuraminate 9-O-acetyltransferase isoform 2;protein_id=NP_001366072.1;extra_copy_number=0
CM058246.1	Liftoff	mRNA	12377046	12419494	.	+	.	ID=rna-NM_001379144.1;Parent=gene-Casd1;Dbxref=GeneID:213819,GenBank:NM_001379144.1,MGI:MGI:2384865;Name=NM_001379144.1;gbkey=mRNA;gene=Casd1;product=CAS1 domain containing 1%2C transcript variant 3;transcript_id=NM_001379144.1;matches_ref_protein=True;valid_ORF=True;extra_copy_number=0
CM058246.1	Liftoff	exon	12377046	12377436	.	+	.	ID=exon-NM_001379144.1-1;Parent=rna-NM_001379144.1;Dbxref=GeneID:213819,GenBank:NM_001379144.1,MGI:MGI:2384865;gbkey=mRNA;gene=Casd1;product=CAS1 domain containing 1%2C transcript variant 3;transcript_id=NM_001379144.1;extra_copy_number=0
CM058246.1	Liftoff	exon	12384120	12384216	.	+	.	ID=exon-NM_001379144.1-2;Parent=rna-NM_001379144.1;Dbxref=GeneID:213819,GenBank:NM_001379144.1,MGI:MGI:2384865;gbkey=mRNA;gene=Casd1;product=CAS1 domain containing 1%2C transcript variant 3;transcript_id=NM_001379144.1;extra_copy_number=0
CM058246.1	Liftoff	exon	12384771	12384891	.	+	.	ID=exon-NM_001379144.1-3;Parent=rna-NM_001379144.1;Dbxref=GeneID:213819,GenBank:NM_001379144.1,MGI:MGI:2384865;gbkey=mRNA;gene=Casd1;product=CAS1 domain containing 1%2C transcript variant 3;transcript_id=NM_001379144.1;extra_copy_number=0
CM058246.1	Liftoff	exon	12389374	12389418	.	+	.	ID=exon-NM_001379144.1-4;Parent=rna-NM_001379144.1;Dbxref=GeneID:213819,GenBank:NM_001379144.1,MGI:MGI:2384865;gbkey=mRNA;gene=Casd1;product=CAS1 domain containing 1%2C transcript variant 3;transcript_id=NM_001379144.1;extra_copy_number=0
CM058246.1	Liftoff	exon	12390788	12390850	.	+	.	ID=exon-NM_001379144.1-5;Parent=rna-NM_001379144.1;Dbxref=GeneID:213819,GenBank:NM_001379144.1,MGI:MGI:2384865;gbkey=mRNA;gene=Casd1;product=CAS1 domain containing 1%2C transcript variant 3;transcript_id=NM_001379144.1;extra_copy_number=0
CM058246.1	Liftoff	exon	12400191	12400613	.	+	.	ID=exon-NM_001379144.1-6;Parent=rna-NM_001379144.1;Dbxref=GeneID:213819,GenBank:NM_001379144.1,MGI:MGI:2384865;gbkey=mRNA;gene=Casd1;product=CAS1 domain containing 1%2C transcript variant 3;transcript_id=NM_001379144.1;extra_copy_number=0
CM058246.1	Liftoff	exon	12401605	12401694	.	+	.	ID=exon-NM_001379144.1-7;Parent=rna-NM_001379144.1;Dbxref=GeneID:213819,GenBank:NM_001379144.1,MGI:MGI:2384865;gbkey=mRNA;gene=Casd1;product=CAS1 domain containing 1%2C transcript variant 3;transcript_id=NM_001379144.1;extra_copy_number=0
CM058246.1	Liftoff	exon	12406101	12406220	.	+	.	ID=exon-NM_001379144.1-8;Parent=rna-NM_001379144.1;Dbxref=GeneID:213819,GenBank:NM_001379144.1,MGI:MGI:2384865;gbkey=mRNA;gene=Casd1;product=CAS1 domain containing 1%2C transcript variant 3;transcript_id=NM_001379144.1;extra_copy_number=0
CM058246.1	Liftoff	exon	12407147	12407303	.	+	.	ID=exon-NM_001379144.1-9;Parent=rna-NM_001379144.1;Dbxref=GeneID:213819,GenBank:NM_001379144.1,MGI:MGI:2384865;gbkey=mRNA;gene=Casd1;product=CAS1 domain containing 1%2C transcript variant 3;transcript_id=NM_001379144.1;extra_copy_number=0
CM058246.1	Liftoff	exon	12407658	12407737	.	+	.	ID=exon-NM_001379144.1-10;Parent=rna-NM_001379144.1;Dbxref=GeneID:213819,GenBank:NM_001379144.1,MGI:MGI:2384865;gbkey=mRNA;gene=Casd1;product=CAS1 domain containing 1%2C transcript variant 3;transcript_id=NM_001379144.1;extra_copy_number=0
CM058246.1	Liftoff	exon	12410141	12410242	.	+	.	ID=exon-NM_001379144.1-11;Parent=rna-NM_001379144.1;Dbxref=GeneID:213819,GenBank:NM_001379144.1,MGI:MGI:2384865;gbkey=mRNA;gene=Casd1;product=CAS1 domain containing 1%2C transcript variant 3;transcript_id=NM_001379144.1;extra_copy_number=0
CM058246.1	Liftoff	exon	12411885	12412025	.	+	.	ID=exon-NM_001379144.1-12;Parent=rna-NM_001379144.1;Dbxref=GeneID:213819,GenBank:NM_001379144.1,MGI:MGI:2384865;gbkey=mRNA;gene=Casd1;product=CAS1 domain containing 1%2C transcript variant 3;transcript_id=NM_001379144.1;extra_copy_number=0
CM058246.1	Liftoff	exon	12413108	12413185	.	+	.	ID=exon-NM_001379144.1-13;Parent=rna-NM_001379144.1;Dbxref=GeneID:213819,GenBank:NM_001379144.1,MGI:MGI:2384865;gbkey=mRNA;gene=Casd1;product=CAS1 domain containing 1%2C transcript variant 3;transcript_id=NM_001379144.1;extra_copy_number=0
CM058246.1	Liftoff	exon	12417054	12417146	.	+	.	ID=exon-NM_001379144.1-14;Parent=rna-NM_001379144.1;Dbxref=GeneID:213819,GenBank:NM_001379144.1,MGI:MGI:2384865;gbkey=mRNA;gene=Casd1;product=CAS1 domain containing 1%2C transcript variant 3;transcript_id=NM_001379144.1;extra_copy_number=0
CM058246.1	Liftoff	exon	12417991	12419494	.	+	.	ID=exon-NM_001379144.1-15;Parent=rna-NM_001379144.1;Dbxref=GeneID:213819,GenBank:NM_001379144.1,MGI:MGI:2384865;gbkey=mRNA;gene=Casd1;product=CAS1 domain containing 1%2C transcript variant 3;transcript_id=NM_001379144.1;extra_copy_number=0
CM058246.1	Liftoff	CDS	12377304	12377436	.	+	.	ID=cds-NP_001366073.1;Parent=rna-NM_001379144.1;Dbxref=GeneID:213819,GenBank:NP_001366073.1,MGI:MGI:2384865;Name=NP_001366073.1;Note=isoform 3 is encoded by transcript variant 3;gbkey=CDS;gene=Casd1;product=N-acetylneuraminate 9-O-acetyltransferase isoform 3;protein_id=NP_001366073.1;extra_copy_number=0
CM058246.1	Liftoff	CDS	12384120	12384216	.	+	.	ID=cds-NP_001366073.1;Parent=rna-NM_001379144.1;Dbxref=GeneID:213819,GenBank:NP_001366073.1,MGI:MGI:2384865;Name=NP_001366073.1;Note=isoform 3 is encoded by transcript variant 3;gbkey=CDS;gene=Casd1;product=N-acetylneuraminate 9-O-acetyltransferase isoform 3;protein_id=NP_001366073.1;extra_copy_number=0
CM058246.1	Liftoff	CDS	12384771	12384891	.	+	.	ID=cds-NP_001366073.1;Parent=rna-NM_001379144.1;Dbxref=GeneID:213819,GenBank:NP_001366073.1,MGI:MGI:2384865;Name=NP_001366073.1;Note=isoform 3 is encoded by transcript variant 3;gbkey=CDS;gene=Casd1;product=N-acetylneuraminate 9-O-acetyltransferase isoform 3;protein_id=NP_001366073.1;extra_copy_number=0
CM058246.1	Liftoff	CDS	12389374	12389418	.	+	.	ID=cds-NP_001366073.1;Parent=rna-NM_001379144.1;Dbxref=GeneID:213819,GenBank:NP_001366073.1,MGI:MGI:2384865;Name=NP_001366073.1;Note=isoform 3 is encoded by transcript variant 3;gbkey=CDS;gene=Casd1;product=N-acetylneuraminate 9-O-acetyltransferase isoform 3;protein_id=NP_001366073.1;extra_copy_number=0
CM058246.1	Liftoff	CDS	12390788	12390850	.	+	.	ID=cds-NP_001366073.1;Parent=rna-NM_001379144.1;Dbxref=GeneID:213819,GenBank:NP_001366073.1,MGI:MGI:2384865;Name=NP_001366073.1;Note=isoform 3 is encoded by transcript variant 3;gbkey=CDS;gene=Casd1;product=N-acetylneuraminate 9-O-acetyltransferase isoform 3;protein_id=NP_001366073.1;extra_copy_number=0
CM058246.1	Liftoff	CDS	12400191	12400613	.	+	.	ID=cds-NP_001366073.1;Parent=rna-NM_001379144.1;Dbxref=GeneID:213819,GenBank:NP_001366073.1,MGI:MGI:2384865;Name=NP_001366073.1;Note=isoform 3 is encoded by transcript variant 3;gbkey=CDS;gene=Casd1;product=N-acetylneuraminate 9-O-acetyltransferase isoform 3;protein_id=NP_001366073.1;extra_copy_number=0
CM058246.1	Liftoff	CDS	12401605	12401694	.	+	.	ID=cds-NP_001366073.1;Parent=rna-NM_001379144.1;Dbxref=GeneID:213819,GenBank:NP_001366073.1,MGI:MGI:2384865;Name=NP_001366073.1;Note=isoform 3 is encoded by transcript variant 3;gbkey=CDS;gene=Casd1;product=N-acetylneuraminate 9-O-acetyltransferase isoform 3;protein_id=NP_001366073.1;extra_copy_number=0
CM058246.1	Liftoff	CDS	12406101	12406220	.	+	.	ID=cds-NP_001366073.1;Parent=rna-NM_001379144.1;Dbxref=GeneID:213819,GenBank:NP_001366073.1,MGI:MGI:2384865;Name=NP_001366073.1;Note=isoform 3 is encoded by transcript variant 3;gbkey=CDS;gene=Casd1;product=N-acetylneuraminate 9-O-acetyltransferase isoform 3;protein_id=NP_001366073.1;extra_copy_number=0
CM058246.1	Liftoff	CDS	12407147	12407303	.	+	.	ID=cds-NP_001366073.1;Parent=rna-NM_001379144.1;Dbxref=GeneID:213819,GenBank:NP_001366073.1,MGI:MGI:2384865;Name=NP_001366073.1;Note=isoform 3 is encoded by transcript variant 3;gbkey=CDS;gene=Casd1;product=N-acetylneuraminate 9-O-acetyltransferase isoform 3;protein_id=NP_001366073.1;extra_copy_number=0
CM058246.1	Liftoff	CDS	12407658	12407737	.	+	.	ID=cds-NP_001366073.1;Parent=rna-NM_001379144.1;Dbxref=GeneID:213819,GenBank:NP_001366073.1,MGI:MGI:2384865;Name=NP_001366073.1;Note=isoform 3 is encoded by transcript variant 3;gbkey=CDS;gene=Casd1;product=N-acetylneuraminate 9-O-acetyltransferase isoform 3;protein_id=NP_001366073.1;extra_copy_number=0
CM058246.1	Liftoff	CDS	12410141	12410242	.	+	.	ID=cds-NP_001366073.1;Parent=rna-NM_001379144.1;Dbxref=GeneID:213819,GenBank:NP_001366073.1,MGI:MGI:2384865;Name=NP_001366073.1;Note=isoform 3 is encoded by transcript variant 3;gbkey=CDS;gene=Casd1;product=N-acetylneuraminate 9-O-acetyltransferase isoform 3;protein_id=NP_001366073.1;extra_copy_number=0
CM058246.1	Liftoff	CDS	12411885	12412025	.	+	.	ID=cds-NP_001366073.1;Parent=rna-NM_001379144.1;Dbxref=GeneID:213819,GenBank:NP_001366073.1,MGI:MGI:2384865;Name=NP_001366073.1;Note=isoform 3 is encoded by transcript variant 3;gbkey=CDS;gene=Casd1;product=N-acetylneuraminate 9-O-acetyltransferase isoform 3;protein_id=NP_001366073.1;extra_copy_number=0
CM058246.1	Liftoff	CDS	12413108	12413185	.	+	.	ID=cds-NP_001366073.1;Parent=rna-NM_001379144.1;Dbxref=GeneID:213819,GenBank:NP_001366073.1,MGI:MGI:2384865;Name=NP_001366073.1;Note=isoform 3 is encoded by transcript variant 3;gbkey=CDS;gene=Casd1;product=N-acetylneuraminate 9-O-acetyltransferase isoform 3;protein_id=NP_001366073.1;extra_copy_number=0
CM058246.1	Liftoff	CDS	12417054	12417146	.	+	.	ID=cds-NP_001366073.1;Parent=rna-NM_001379144.1;Dbxref=GeneID:213819,GenBank:NP_001366073.1,MGI:MGI:2384865;Name=NP_001366073.1;Note=isoform 3 is encoded by transcript variant 3;gbkey=CDS;gene=Casd1;product=N-acetylneuraminate 9-O-acetyltransferase isoform 3;protein_id=NP_001366073.1;extra_copy_number=0
CM058246.1	Liftoff	CDS	12417991	12418257	.	+	.	ID=cds-NP_001366073.1;Parent=rna-NM_001379144.1;Dbxref=GeneID:213819,GenBank:NP_001366073.1,MGI:MGI:2384865;Name=NP_001366073.1;Note=isoform 3 is encoded by transcript variant 3;gbkey=CDS;gene=Casd1;product=N-acetylneuraminate 9-O-acetyltransferase isoform 3;protein_id=NP_001366073.1;extra_copy_number=0
CM058246.1	Liftoff	mRNA	12377046	12419494	.	+	.	ID=rna-NM_145398.4;Parent=gene-Casd1;Dbxref=GeneID:213819,GenBank:NM_145398.4,MGI:MGI:2384865;Name=NM_145398.4;gbkey=mRNA;gene=Casd1;product=CAS1 domain containing 1%2C transcript variant 1;tag=RefSeq Select;transcript_id=NM_145398.4;matches_ref_protein=True;valid_ORF=True;extra_copy_number=0
CM058246.1	Liftoff	exon	12377046	12377436	.	+	.	ID=exon-NM_145398.4-1;Parent=rna-NM_145398.4;Dbxref=GeneID:213819,GenBank:NM_145398.4,MGI:MGI:2384865;gbkey=mRNA;gene=Casd1;product=CAS1 domain containing 1%2C transcript variant 1;tag=RefSeq Select;transcript_id=NM_145398.4;extra_copy_number=0
CM058246.1	Liftoff	exon	12384120	12384216	.	+	.	ID=exon-NM_145398.4-2;Parent=rna-NM_145398.4;Dbxref=GeneID:213819,GenBank:NM_145398.4,MGI:MGI:2384865;gbkey=mRNA;gene=Casd1;product=CAS1 domain containing 1%2C transcript variant 1;tag=RefSeq Select;transcript_id=NM_145398.4;extra_copy_number=0
CM058246.1	Liftoff	exon	12384771	12384891	.	+	.	ID=exon-NM_145398.4-3;Parent=rna-NM_145398.4;Dbxref=GeneID:213819,GenBank:NM_145398.4,MGI:MGI:2384865;gbkey=mRNA;gene=Casd1;product=CAS1 domain containing 1%2C transcript variant 1;tag=RefSeq Select;transcript_id=NM_145398.4;extra_copy_number=0
CM058246.1	Liftoff	exon	12389374	12389418	.	+	.	ID=exon-NM_145398.4-4;Parent=rna-NM_145398.4;Dbxref=GeneID:213819,GenBank:NM_145398.4,MGI:MGI:2384865;gbkey=mRNA;gene=Casd1;product=CAS1 domain containing 1%2C transcript variant 1;tag=RefSeq Select;transcript_id=NM_145398.4;extra_copy_number=0
CM058246.1	Liftoff	exon	12390788	12390850	.	+	.	ID=exon-NM_145398.4-5;Parent=rna-NM_145398.4;Dbxref=GeneID:213819,GenBank:NM_145398.4,MGI:MGI:2384865;gbkey=mRNA;gene=Casd1;product=CAS1 domain containing 1%2C transcript variant 1;tag=RefSeq Select;transcript_id=NM_145398.4;extra_copy_number=0
CM058246.1	Liftoff	exon	12395428	12395472	.	+	.	ID=exon-NM_145398.4-6;Parent=rna-NM_145398.4;Dbxref=GeneID:213819,GenBank:NM_145398.4,MGI:MGI:2384865;gbkey=mRNA;gene=Casd1;product=CAS1 domain containing 1%2C transcript variant 1;tag=RefSeq Select;transcript_id=NM_145398.4;extra_copy_number=0
CM058246.1	Liftoff	exon	12395900	12396023	.	+	.	ID=exon-NM_145398.4-7;Parent=rna-NM_145398.4;Dbxref=GeneID:213819,GenBank:NM_145398.4,MGI:MGI:2384865;gbkey=mRNA;gene=Casd1;product=CAS1 domain containing 1%2C transcript variant 1;tag=RefSeq Select;transcript_id=NM_145398.4;extra_copy_number=0
CM058246.1	Liftoff	exon	12397211	12397425	.	+	.	ID=exon-NM_145398.4-8;Parent=rna-NM_145398.4;Dbxref=GeneID:213819,GenBank:NM_145398.4,MGI:MGI:2384865;gbkey=mRNA;gene=Casd1;product=CAS1 domain containing 1%2C transcript variant 1;tag=RefSeq Select;transcript_id=NM_145398.4;extra_copy_number=0
CM058246.1	Liftoff	exon	12400191	12400613	.	+	.	ID=exon-NM_145398.4-9;Parent=rna-NM_145398.4;Dbxref=GeneID:213819,GenBank:NM_145398.4,MGI:MGI:2384865;gbkey=mRNA;gene=Casd1;product=CAS1 domain containing 1%2C transcript variant 1;tag=RefSeq Select;transcript_id=NM_145398.4;extra_copy_number=0
CM058246.1	Liftoff	exon	12401605	12401694	.	+	.	ID=exon-NM_145398.4-10;Parent=rna-NM_145398.4;Dbxref=GeneID:213819,GenBank:NM_145398.4,MGI:MGI:2384865;gbkey=mRNA;gene=Casd1;product=CAS1 domain containing 1%2C transcript variant 1;tag=RefSeq Select;transcript_id=NM_145398.4;extra_copy_number=0
CM058246.1	Liftoff	exon	12406101	12406220	.	+	.	ID=exon-NM_145398.4-11;Parent=rna-NM_145398.4;Dbxref=GeneID:213819,GenBank:NM_145398.4,MGI:MGI:2384865;gbkey=mRNA;gene=Casd1;product=CAS1 domain containing 1%2C transcript variant 1;tag=RefSeq Select;transcript_id=NM_145398.4;extra_copy_number=0
CM058246.1	Liftoff	exon	12407147	12407303	.	+	.	ID=exon-NM_145398.4-12;Parent=rna-NM_145398.4;Dbxref=GeneID:213819,GenBank:NM_145398.4,MGI:MGI:2384865;gbkey=mRNA;gene=Casd1;product=CAS1 domain containing 1%2C transcript variant 1;tag=RefSeq Select;transcript_id=NM_145398.4;extra_copy_number=0
CM058246.1	Liftoff	exon	12407658	12407737	.	+	.	ID=exon-NM_145398.4-13;Parent=rna-NM_145398.4;Dbxref=GeneID:213819,GenBank:NM_145398.4,MGI:MGI:2384865;gbkey=mRNA;gene=Casd1;product=CAS1 domain containing 1%2C transcript variant 1;tag=RefSeq Select;transcript_id=NM_145398.4;extra_copy_number=0
CM058246.1	Liftoff	exon	12410141	12410242	.	+	.	ID=exon-NM_145398.4-14;Parent=rna-NM_145398.4;Dbxref=GeneID:213819,GenBank:NM_145398.4,MGI:MGI:2384865;gbkey=mRNA;gene=Casd1;product=CAS1 domain containing 1%2C transcript variant 1;tag=RefSeq Select;transcript_id=NM_145398.4;extra_copy_number=0
CM058246.1	Liftoff	exon	12411885	12412025	.	+	.	ID=exon-NM_145398.4-15;Parent=rna-NM_145398.4;Dbxref=GeneID:213819,GenBank:NM_145398.4,MGI:MGI:2384865;gbkey=mRNA;gene=Casd1;product=CAS1 domain containing 1%2C transcript variant 1;tag=RefSeq Select;transcript_id=NM_145398.4;extra_copy_number=0
CM058246.1	Liftoff	exon	12413108	12413185	.	+	.	ID=exon-NM_145398.4-16;Parent=rna-NM_145398.4;Dbxref=GeneID:213819,GenBank:NM_145398.4,MGI:MGI:2384865;gbkey=mRNA;gene=Casd1;product=CAS1 domain containing 1%2C transcript variant 1;tag=RefSeq Select;transcript_id=NM_145398.4;extra_copy_number=0
CM058246.1	Liftoff	exon	12417054	12417146	.	+	.	ID=exon-NM_145398.4-17;Parent=rna-NM_145398.4;Dbxref=GeneID:213819,GenBank:NM_145398.4,MGI:MGI:2384865;gbkey=mRNA;gene=Casd1;product=CAS1 domain containing 1%2C transcript variant 1;tag=RefSeq Select;transcript_id=NM_145398.4;extra_copy_number=0
CM058246.1	Liftoff	exon	12417991	12419494	.	+	.	ID=exon-NM_145398.4-18;Parent=rna-NM_145398.4;Dbxref=GeneID:213819,GenBank:NM_145398.4,MGI:MGI:2384865;gbkey=mRNA;gene=Casd1;product=CAS1 domain containing 1%2C transcript variant 1;tag=RefSeq Select;transcript_id=NM_145398.4;extra_copy_number=0
CM058246.1	Liftoff	CDS	12377304	12377436	.	+	.	ID=cds-NP_663373.2;Parent=rna-NM_145398.4;Dbxref=CCDS:CCDS19896.1,GeneID:213819,GenBank:NP_663373.2,MGI:MGI:2384865;Name=NP_663373.2;Note=isoform 1 is encoded by transcript variant 1;gbkey=CDS;gene=Casd1;product=N-acetylneuraminate 9-O-acetyltransferase isoform 1;protein_id=NP_663373.2;tag=RefSeq Select;extra_copy_number=0
CM058246.1	Liftoff	CDS	12384120	12384216	.	+	.	ID=cds-NP_663373.2;Parent=rna-NM_145398.4;Dbxref=CCDS:CCDS19896.1,GeneID:213819,GenBank:NP_663373.2,MGI:MGI:2384865;Name=NP_663373.2;Note=isoform 1 is encoded by transcript variant 1;gbkey=CDS;gene=Casd1;product=N-acetylneuraminate 9-O-acetyltransferase isoform 1;protein_id=NP_663373.2;tag=RefSeq Select;extra_copy_number=0
CM058246.1	Liftoff	CDS	12384771	12384891	.	+	.	ID=cds-NP_663373.2;Parent=rna-NM_145398.4;Dbxref=CCDS:CCDS19896.1,GeneID:213819,GenBank:NP_663373.2,MGI:MGI:2384865;Name=NP_663373.2;Note=isoform 1 is encoded by transcript variant 1;gbkey=CDS;gene=Casd1;product=N-acetylneuraminate 9-O-acetyltransferase isoform 1;protein_id=NP_663373.2;tag=RefSeq Select;extra_copy_number=0
CM058246.1	Liftoff	CDS	12389374	12389418	.	+	.	ID=cds-NP_663373.2;Parent=rna-NM_145398.4;Dbxref=CCDS:CCDS19896.1,GeneID:213819,GenBank:NP_663373.2,MGI:MGI:2384865;Name=NP_663373.2;Note=isoform 1 is encoded by transcript variant 1;gbkey=CDS;gene=Casd1;product=N-acetylneuraminate 9-O-acetyltransferase isoform 1;protein_id=NP_663373.2;tag=RefSeq Select;extra_copy_number=0
CM058246.1	Liftoff	CDS	12390788	12390850	.	+	.	ID=cds-NP_663373.2;Parent=rna-NM_145398.4;Dbxref=CCDS:CCDS19896.1,GeneID:213819,GenBank:NP_663373.2,MGI:MGI:2384865;Name=NP_663373.2;Note=isoform 1 is encoded by transcript variant 1;gbkey=CDS;gene=Casd1;product=N-acetylneuraminate 9-O-acetyltransferase isoform 1;protein_id=NP_663373.2;tag=RefSeq Select;extra_copy_number=0
CM058246.1	Liftoff	CDS	12395428	12395472	.	+	.	ID=cds-NP_663373.2;Parent=rna-NM_145398.4;Dbxref=CCDS:CCDS19896.1,GeneID:213819,GenBank:NP_663373.2,MGI:MGI:2384865;Name=NP_663373.2;Note=isoform 1 is encoded by transcript variant 1;gbkey=CDS;gene=Casd1;product=N-acetylneuraminate 9-O-acetyltransferase isoform 1;protein_id=NP_663373.2;tag=RefSeq Select;extra_copy_number=0
CM058246.1	Liftoff	CDS	12395900	12396023	.	+	.	ID=cds-NP_663373.2;Parent=rna-NM_145398.4;Dbxref=CCDS:CCDS19896.1,GeneID:213819,GenBank:NP_663373.2,MGI:MGI:2384865;Name=NP_663373.2;Note=isoform 1 is encoded by transcript variant 1;gbkey=CDS;gene=Casd1;product=N-acetylneuraminate 9-O-acetyltransferase isoform 1;protein_id=NP_663373.2;tag=RefSeq Select;extra_copy_number=0
CM058246.1	Liftoff	CDS	12397211	12397425	.	+	.	ID=cds-NP_663373.2;Parent=rna-NM_145398.4;Dbxref=CCDS:CCDS19896.1,GeneID:213819,GenBank:NP_663373.2,MGI:MGI:2384865;Name=NP_663373.2;Note=isoform 1 is encoded by transcript variant 1;gbkey=CDS;gene=Casd1;product=N-acetylneuraminate 9-O-acetyltransferase isoform 1;protein_id=NP_663373.2;tag=RefSeq Select;extra_copy_number=0
CM058246.1	Liftoff	CDS	12400191	12400613	.	+	.	ID=cds-NP_663373.2;Parent=rna-NM_145398.4;Dbxref=CCDS:CCDS19896.1,GeneID:213819,GenBank:NP_663373.2,MGI:MGI:2384865;Name=NP_663373.2;Note=isoform 1 is encoded by transcript variant 1;gbkey=CDS;gene=Casd1;product=N-acetylneuraminate 9-O-acetyltransferase isoform 1;protein_id=NP_663373.2;tag=RefSeq Select;extra_copy_number=0
CM058246.1	Liftoff	CDS	12401605	12401694	.	+	.	ID=cds-NP_663373.2;Parent=rna-NM_145398.4;Dbxref=CCDS:CCDS19896.1,GeneID:213819,GenBank:NP_663373.2,MGI:MGI:2384865;Name=NP_663373.2;Note=isoform 1 is encoded by transcript variant 1;gbkey=CDS;gene=Casd1;product=N-acetylneuraminate 9-O-acetyltransferase isoform 1;protein_id=NP_663373.2;tag=RefSeq Select;extra_copy_number=0
CM058246.1	Liftoff	CDS	12406101	12406220	.	+	.	ID=cds-NP_663373.2;Parent=rna-NM_145398.4;Dbxref=CCDS:CCDS19896.1,GeneID:213819,GenBank:NP_663373.2,MGI:MGI:2384865;Name=NP_663373.2;Note=isoform 1 is encoded by transcript variant 1;gbkey=CDS;gene=Casd1;product=N-acetylneuraminate 9-O-acetyltransferase isoform 1;protein_id=NP_663373.2;tag=RefSeq Select;extra_copy_number=0
CM058246.1	Liftoff	CDS	12407147	12407303	.	+	.	ID=cds-NP_663373.2;Parent=rna-NM_145398.4;Dbxref=CCDS:CCDS19896.1,GeneID:213819,GenBank:NP_663373.2,MGI:MGI:2384865;Name=NP_663373.2;Note=isoform 1 is encoded by transcript variant 1;gbkey=CDS;gene=Casd1;product=N-acetylneuraminate 9-O-acetyltransferase isoform 1;protein_id=NP_663373.2;tag=RefSeq Select;extra_copy_number=0
CM058246.1	Liftoff	CDS	12407658	12407737	.	+	.	ID=cds-NP_663373.2;Parent=rna-NM_145398.4;Dbxref=CCDS:CCDS19896.1,GeneID:213819,GenBank:NP_663373.2,MGI:MGI:2384865;Name=NP_663373.2;Note=isoform 1 is encoded by transcript variant 1;gbkey=CDS;gene=Casd1;product=N-acetylneuraminate 9-O-acetyltransferase isoform 1;protein_id=NP_663373.2;tag=RefSeq Select;extra_copy_number=0
CM058246.1	Liftoff	CDS	12410141	12410242	.	+	.	ID=cds-NP_663373.2;Parent=rna-NM_145398.4;Dbxref=CCDS:CCDS19896.1,GeneID:213819,GenBank:NP_663373.2,MGI:MGI:2384865;Name=NP_663373.2;Note=isoform 1 is encoded by transcript variant 1;gbkey=CDS;gene=Casd1;product=N-acetylneuraminate 9-O-acetyltransferase isoform 1;protein_id=NP_663373.2;tag=RefSeq Select;extra_copy_number=0
CM058246.1	Liftoff	CDS	12411885	12412025	.	+	.	ID=cds-NP_663373.2;Parent=rna-NM_145398.4;Dbxref=CCDS:CCDS19896.1,GeneID:213819,GenBank:NP_663373.2,MGI:MGI:2384865;Name=NP_663373.2;Note=isoform 1 is encoded by transcript variant 1;gbkey=CDS;gene=Casd1;product=N-acetylneuraminate 9-O-acetyltransferase isoform 1;protein_id=NP_663373.2;tag=RefSeq Select;extra_copy_number=0
CM058246.1	Liftoff	CDS	12413108	12413185	.	+	.	ID=cds-NP_663373.2;Parent=rna-NM_145398.4;Dbxref=CCDS:CCDS19896.1,GeneID:213819,GenBank:NP_663373.2,MGI:MGI:2384865;Name=NP_663373.2;Note=isoform 1 is encoded by transcript variant 1;gbkey=CDS;gene=Casd1;product=N-acetylneuraminate 9-O-acetyltransferase isoform 1;protein_id=NP_663373.2;tag=RefSeq Select;extra_copy_number=0
CM058246.1	Liftoff	CDS	12417054	12417146	.	+	.	ID=cds-NP_663373.2;Parent=rna-NM_145398.4;Dbxref=CCDS:CCDS19896.1,GeneID:213819,GenBank:NP_663373.2,MGI:MGI:2384865;Name=NP_663373.2;Note=isoform 1 is encoded by transcript variant 1;gbkey=CDS;gene=Casd1;product=N-acetylneuraminate 9-O-acetyltransferase isoform 1;protein_id=NP_663373.2;tag=RefSeq Select;extra_copy_number=0
CM058246.1	Liftoff	CDS	12417991	12418257	.	+	.	ID=cds-NP_663373.2;Parent=rna-NM_145398.4;Dbxref=CCDS:CCDS19896.1,GeneID:213819,GenBank:NP_663373.2,MGI:MGI:2384865;Name=NP_663373.2;Note=isoform 1 is encoded by transcript variant 1;gbkey=CDS;gene=Casd1;product=N-acetylneuraminate 9-O-acetyltransferase isoform 1;protein_id=NP_663373.2;tag=RefSeq Select;extra_copy_number=0
CM058246.1	Liftoff	mRNA	12400050	12419494	.	+	.	ID=rna-NM_001379145.1;Parent=gene-Casd1;Dbxref=GeneID:213819,GenBank:NM_001379145.1,MGI:MGI:2384865;Name=NM_001379145.1;gbkey=mRNA;gene=Casd1;product=CAS1 domain containing 1%2C transcript variant 4;transcript_id=NM_001379145.1;matches_ref_protein=True;valid_ORF=True;extra_copy_number=0
CM058246.1	Liftoff	exon	12400050	12400613	.	+	.	ID=exon-NM_001379145.1-1;Parent=rna-NM_001379145.1;Dbxref=GeneID:213819,GenBank:NM_001379145.1,MGI:MGI:2384865;gbkey=mRNA;gene=Casd1;product=CAS1 domain containing 1%2C transcript variant 4;transcript_id=NM_001379145.1;extra_copy_number=0
CM058246.1	Liftoff	exon	12401605	12401694	.	+	.	ID=exon-NM_001379145.1-2;Parent=rna-NM_001379145.1;Dbxref=GeneID:213819,GenBank:NM_001379145.1,MGI:MGI:2384865;gbkey=mRNA;gene=Casd1;product=CAS1 domain containing 1%2C transcript variant 4;transcript_id=NM_001379145.1;extra_copy_number=0
CM058246.1	Liftoff	exon	12406101	12406220	.	+	.	ID=exon-NM_001379145.1-3;Parent=rna-NM_001379145.1;Dbxref=GeneID:213819,GenBank:NM_001379145.1,MGI:MGI:2384865;gbkey=mRNA;gene=Casd1;product=CAS1 domain containing 1%2C transcript variant 4;transcript_id=NM_001379145.1;extra_copy_number=0
CM058246.1	Liftoff	exon	12407147	12407303	.	+	.	ID=exon-NM_001379145.1-4;Parent=rna-NM_001379145.1;Dbxref=GeneID:213819,GenBank:NM_001379145.1,MGI:MGI:2384865;gbkey=mRNA;gene=Casd1;product=CAS1 domain containing 1%2C transcript variant 4;transcript_id=NM_001379145.1;extra_copy_number=0
CM058246.1	Liftoff	exon	12407658	12407737	.	+	.	ID=exon-NM_001379145.1-5;Parent=rna-NM_001379145.1;Dbxref=GeneID:213819,GenBank:NM_001379145.1,MGI:MGI:2384865;gbkey=mRNA;gene=Casd1;product=CAS1 domain containing 1%2C transcript variant 4;transcript_id=NM_001379145.1;extra_copy_number=0
CM058246.1	Liftoff	exon	12410141	12410242	.	+	.	ID=exon-NM_001379145.1-6;Parent=rna-NM_001379145.1;Dbxref=GeneID:213819,GenBank:NM_001379145.1,MGI:MGI:2384865;gbkey=mRNA;gene=Casd1;product=CAS1 domain containing 1%2C transcript variant 4;transcript_id=NM_001379145.1;extra_copy_number=0
CM058246.1	Liftoff	exon	12411885	12412025	.	+	.	ID=exon-NM_001379145.1-7;Parent=rna-NM_001379145.1;Dbxref=GeneID:213819,GenBank:NM_001379145.1,MGI:MGI:2384865;gbkey=mRNA;gene=Casd1;product=CAS1 domain containing 1%2C transcript variant 4;transcript_id=NM_001379145.1;extra_copy_number=0
CM058246.1	Liftoff	exon	12413108	12413185	.	+	.	ID=exon-NM_001379145.1-8;Parent=rna-NM_001379145.1;Dbxref=GeneID:213819,GenBank:NM_001379145.1,MGI:MGI:2384865;gbkey=mRNA;gene=Casd1;product=CAS1 domain containing 1%2C transcript variant 4;transcript_id=NM_001379145.1;extra_copy_number=0
CM058246.1	Liftoff	exon	12417054	12417146	.	+	.	ID=exon-NM_001379145.1-9;Parent=rna-NM_001379145.1;Dbxref=GeneID:213819,GenBank:NM_001379145.1,MGI:MGI:2384865;gbkey=mRNA;gene=Casd1;product=CAS1 domain containing 1%2C transcript variant 4;transcript_id=NM_001379145.1;extra_copy_number=0
CM058246.1	Liftoff	exon	12417991	12419494	.	+	.	ID=exon-NM_001379145.1-10;Parent=rna-NM_001379145.1;Dbxref=GeneID:213819,GenBank:NM_001379145.1,MGI:MGI:2384865;gbkey=mRNA;gene=Casd1;product=CAS1 domain containing 1%2C transcript variant 4;transcript_id=NM_001379145.1;extra_copy_number=0
CM058246.1	Liftoff	CDS	12400197	12400613	.	+	.	ID=cds-NP_001366074.1;Parent=rna-NM_001379145.1;Dbxref=GeneID:213819,GenBank:NP_001366074.1,MGI:MGI:2384865;Name=NP_001366074.1;Note=isoform 4 is encoded by transcript variant 4;gbkey=CDS;gene=Casd1;product=N-acetylneuraminate 9-O-acetyltransferase isoform 4;protein_id=NP_001366074.1;extra_copy_number=0
CM058246.1	Liftoff	CDS	12401605	12401694	.	+	.	ID=cds-NP_001366074.1;Parent=rna-NM_001379145.1;Dbxref=GeneID:213819,GenBank:NP_001366074.1,MGI:MGI:2384865;Name=NP_001366074.1;Note=isoform 4 is encoded by transcript variant 4;gbkey=CDS;gene=Casd1;product=N-acetylneuraminate 9-O-acetyltransferase isoform 4;protein_id=NP_001366074.1;extra_copy_number=0
CM058246.1	Liftoff	CDS	12406101	12406220	.	+	.	ID=cds-NP_001366074.1;Parent=rna-NM_001379145.1;Dbxref=GeneID:213819,GenBank:NP_001366074.1,MGI:MGI:2384865;Name=NP_001366074.1;Note=isoform 4 is encoded by transcript variant 4;gbkey=CDS;gene=Casd1;product=N-acetylneuraminate 9-O-acetyltransferase isoform 4;protein_id=NP_001366074.1;extra_copy_number=0
CM058246.1	Liftoff	CDS	12407147	12407303	.	+	.	ID=cds-NP_001366074.1;Parent=rna-NM_001379145.1;Dbxref=GeneID:213819,GenBank:NP_001366074.1,MGI:MGI:2384865;Name=NP_001366074.1;Note=isoform 4 is encoded by transcript variant 4;gbkey=CDS;gene=Casd1;product=N-acetylneuraminate 9-O-acetyltransferase isoform 4;protein_id=NP_001366074.1;extra_copy_number=0
CM058246.1	Liftoff	CDS	12407658	12407737	.	+	.	ID=cds-NP_001366074.1;Parent=rna-NM_001379145.1;Dbxref=GeneID:213819,GenBank:NP_001366074.1,MGI:MGI:2384865;Name=NP_001366074.1;Note=isoform 4 is encoded by transcript variant 4;gbkey=CDS;gene=Casd1;product=N-acetylneuraminate 9-O-acetyltransferase isoform 4;protein_id=NP_001366074.1;extra_copy_number=0
CM058246.1	Liftoff	CDS	12410141	12410242	.	+	.	ID=cds-NP_001366074.1;Parent=rna-NM_001379145.1;Dbxref=GeneID:213819,GenBank:NP_001366074.1,MGI:MGI:2384865;Name=NP_001366074.1;Note=isoform 4 is encoded by transcript variant 4;gbkey=CDS;gene=Casd1;product=N-acetylneuraminate 9-O-acetyltransferase isoform 4;protein_id=NP_001366074.1;extra_copy_number=0
CM058246.1	Liftoff	CDS	12411885	12412025	.	+	.	ID=cds-NP_001366074.1;Parent=rna-NM_001379145.1;Dbxref=GeneID:213819,GenBank:NP_001366074.1,MGI:MGI:2384865;Name=NP_001366074.1;Note=isoform 4 is encoded by transcript variant 4;gbkey=CDS;gene=Casd1;product=N-acetylneuraminate 9-O-acetyltransferase isoform 4;protein_id=NP_001366074.1;extra_copy_number=0
CM058246.1	Liftoff	CDS	12413108	12413185	.	+	.	ID=cds-NP_001366074.1;Parent=rna-NM_001379145.1;Dbxref=GeneID:213819,GenBank:NP_001366074.1,MGI:MGI:2384865;Name=NP_001366074.1;Note=isoform 4 is encoded by transcript variant 4;gbkey=CDS;gene=Casd1;product=N-acetylneuraminate 9-O-acetyltransferase isoform 4;protein_id=NP_001366074.1;extra_copy_number=0
CM058246.1	Liftoff	CDS	12417054	12417146	.	+	.	ID=cds-NP_001366074.1;Parent=rna-NM_001379145.1;Dbxref=GeneID:213819,GenBank:NP_001366074.1,MGI:MGI:2384865;Name=NP_001366074.1;Note=isoform 4 is encoded by transcript variant 4;gbkey=CDS;gene=Casd1;product=N-acetylneuraminate 9-O-acetyltransferase isoform 4;protein_id=NP_001366074.1;extra_copy_number=0
CM058246.1	Liftoff	CDS	12417991	12418257	.	+	.	ID=cds-NP_001366074.1;Parent=rna-NM_001379145.1;Dbxref=GeneID:213819,GenBank:NP_001366074.1,MGI:MGI:2384865;Name=NP_001366074.1;Note=isoform 4 is encoded by transcript variant 4;gbkey=CDS;gene=Casd1;product=N-acetylneuraminate 9-O-acetyltransferase isoform 4;protein_id=NP_001366074.1;extra_copy_number=0
CM058246.1	Liftoff	transcript	12400050	12419494	.	+	.	ID=rna-NR_166521.1;Parent=gene-Casd1;Dbxref=GeneID:213819,GenBank:NR_166521.1,MGI:MGI:2384865;Name=NR_166521.1;gbkey=misc_RNA;gene=Casd1;product=CAS1 domain containing 1%2C transcript variant 5;transcript_id=NR_166521.1;extra_copy_number=0
CM058246.1	Liftoff	exon	12400050	12400613	.	+	.	ID=exon-NR_166521.1-1;Parent=rna-NR_166521.1;Dbxref=GeneID:213819,GenBank:NR_166521.1,MGI:MGI:2384865;gbkey=misc_RNA;gene=Casd1;product=CAS1 domain containing 1%2C transcript variant 5;transcript_id=NR_166521.1;extra_copy_number=0
CM058246.1	Liftoff	exon	12401605	12401694	.	+	.	ID=exon-NR_166521.1-2;Parent=rna-NR_166521.1;Dbxref=GeneID:213819,GenBank:NR_166521.1,MGI:MGI:2384865;gbkey=misc_RNA;gene=Casd1;product=CAS1 domain containing 1%2C transcript variant 5;transcript_id=NR_166521.1;extra_copy_number=0
CM058246.1	Liftoff	exon	12406101	12406220	.	+	.	ID=exon-NR_166521.1-3;Parent=rna-NR_166521.1;Dbxref=GeneID:213819,GenBank:NR_166521.1,MGI:MGI:2384865;gbkey=misc_RNA;gene=Casd1;product=CAS1 domain containing 1%2C transcript variant 5;transcript_id=NR_166521.1;extra_copy_number=0
CM058246.1	Liftoff	exon	12407147	12407303	.	+	.	ID=exon-NR_166521.1-4;Parent=rna-NR_166521.1;Dbxref=GeneID:213819,GenBank:NR_166521.1,MGI:MGI:2384865;gbkey=misc_RNA;gene=Casd1;product=CAS1 domain containing 1%2C transcript variant 5;transcript_id=NR_166521.1;extra_copy_number=0
CM058246.1	Liftoff	exon	12407658	12407737	.	+	.	ID=exon-NR_166521.1-5;Parent=rna-NR_166521.1;Dbxref=GeneID:213819,GenBank:NR_166521.1,MGI:MGI:2384865;gbkey=misc_RNA;gene=Casd1;product=CAS1 domain containing 1%2C transcript variant 5;transcript_id=NR_166521.1;extra_copy_number=0
CM058246.1	Liftoff	exon	12410141	12410242	.	+	.	ID=exon-NR_166521.1-6;Parent=rna-NR_166521.1;Dbxref=GeneID:213819,GenBank:NR_166521.1,MGI:MGI:2384865;gbkey=misc_RNA;gene=Casd1;product=CAS1 domain containing 1%2C transcript variant 5;transcript_id=NR_166521.1;extra_copy_number=0
CM058246.1	Liftoff	exon	12411885	12412025	.	+	.	ID=exon-NR_166521.1-7;Parent=rna-NR_166521.1;Dbxref=GeneID:213819,GenBank:NR_166521.1,MGI:MGI:2384865;gbkey=misc_RNA;gene=Casd1;product=CAS1 domain containing 1%2C transcript variant 5;transcript_id=NR_166521.1;extra_copy_number=0
CM058246.1	Liftoff	exon	12413108	12413185	.	+	.	ID=exon-NR_166521.1-8;Parent=rna-NR_166521.1;Dbxref=GeneID:213819,GenBank:NR_166521.1,MGI:MGI:2384865;gbkey=misc_RNA;gene=Casd1;product=CAS1 domain containing 1%2C transcript variant 5;transcript_id=NR_166521.1;extra_copy_number=0
CM058246.1	Liftoff	exon	12414354	12414451	.	+	.	ID=exon-NR_166521.1-9;Parent=rna-NR_166521.1;Dbxref=GeneID:213819,GenBank:NR_166521.1,MGI:MGI:2384865;gbkey=misc_RNA;gene=Casd1;product=CAS1 domain containing 1%2C transcript variant 5;transcript_id=NR_166521.1;extra_copy_number=0
CM058246.1	Liftoff	exon	12417054	12417146	.	+	.	ID=exon-NR_166521.1-10;Parent=rna-NR_166521.1;Dbxref=GeneID:213819,GenBank:NR_166521.1,MGI:MGI:2384865;gbkey=misc_RNA;gene=Casd1;product=CAS1 domain containing 1%2C transcript variant 5;transcript_id=NR_166521.1;extra_copy_number=0
CM058246.1	Liftoff	exon	12417991	12419494	.	+	.	ID=exon-NR_166521.1-11;Parent=rna-NR_166521.1;Dbxref=GeneID:213819,GenBank:NR_166521.1,MGI:MGI:2384865;gbkey=misc_RNA;gene=Casd1;product=CAS1 domain containing 1%2C transcript variant 5;transcript_id=NR_166521.1;extra_copy_number=0
CM058246.1	Liftoff	gene	12430696	12437519	.	+	.	ID=gene-Gm38761;Dbxref=GeneID:105242591,MGI:MGI:5621646;Name=Gm38761;description=predicted gene%2C 38761;gbkey=Gene;gene=Gm38761;gene_biotype=lncRNA;coverage=1.0;sequence_ID=1.0;extra_copy_number=0;copy_num_ID=gene-Gm38761_0
CM058246.1	Liftoff	lnc_RNA	12430696	12437519	.	+	.	ID=rna-XR_868766.2;Parent=gene-Gm38761;Dbxref=GeneID:105242591,GenBank:XR_868766.2,MGI:MGI:5621646;Name=XR_868766.2;gbkey=ncRNA;gene=Gm38761;model_evidence=Supporting evidence includes similarity to: 100%25 coverage of the annotated genomic feature by RNAseq alignments%2C including 2 samples with support for all annotated introns;product=predicted gene%2C 38761;transcript_id=XR_868766.2;extra_copy_number=0
CM058246.1	Liftoff	exon	12430696	12431051	.	+	.	ID=exon-XR_868766.2-1;Parent=rna-XR_868766.2;Dbxref=GeneID:105242591,GenBank:XR_868766.2,MGI:MGI:5621646;gbkey=ncRNA;gene=Gm38761;product=predicted gene%2C 38761;transcript_id=XR_868766.2;extra_copy_number=0
CM058246.1	Liftoff	exon	12437013	12437519	.	+	.	ID=exon-XR_868766.2-2;Parent=rna-XR_868766.2;Dbxref=GeneID:105242591,GenBank:XR_868766.2,MGI:MGI:5621646;gbkey=ncRNA;gene=Gm38761;product=predicted gene%2C 38761;transcript_id=XR_868766.2;extra_copy_number=0
CM058246.1	Liftoff	gene	12450505	12523348	.	-	.	ID=gene-Sgce;Dbxref=GeneID:20392,MGI:MGI:1329042;Name=Sgce;description=sarcoglycan%2C epsilon;gbkey=Gene;gene=Sgce;gene_biotype=protein_coding;gene_synonym=e-SG;coverage=1.0;sequence_ID=1.0;valid_ORFs=20;extra_copy_number=0;copy_num_ID=gene-Sgce_0
CM058246.1	Liftoff	mRNA	12450505	12523284	.	-	.	ID=rna-NM_001130188.2;Parent=gene-Sgce;Dbxref=GeneID:20392,GenBank:NM_001130188.2,MGI:MGI:1329042;Name=NM_001130188.2;gbkey=mRNA;gene=Sgce;product=sarcoglycan%2C epsilon%2C transcript variant 1;transcript_id=NM_001130188.2;matches_ref_protein=True;valid_ORF=True;extra_copy_number=0
CM058246.1	Liftoff	exon	12450505	12450787	.	-	.	ID=exon-NM_001130188.2-12;Parent=rna-NM_001130188.2;Dbxref=GeneID:20392,GenBank:NM_001130188.2,MGI:MGI:1329042;gbkey=mRNA;gene=Sgce;product=sarcoglycan%2C epsilon%2C transcript variant 1;transcript_id=NM_001130188.2;extra_copy_number=0
CM058246.1	Liftoff	exon	12454222	12454265	.	-	.	ID=exon-NM_001130188.2-11;Parent=rna-NM_001130188.2;Dbxref=GeneID:20392,GenBank:NM_001130188.2,MGI:MGI:1329042;gbkey=mRNA;gene=Sgce;product=sarcoglycan%2C epsilon%2C transcript variant 1;transcript_id=NM_001130188.2;extra_copy_number=0
CM058246.1	Liftoff	exon	12465734	12465922	.	-	.	ID=exon-NM_001130188.2-10;Parent=rna-NM_001130188.2;Dbxref=GeneID:20392,GenBank:NM_001130188.2,MGI:MGI:1329042;gbkey=mRNA;gene=Sgce;product=sarcoglycan%2C epsilon%2C transcript variant 1;transcript_id=NM_001130188.2;extra_copy_number=0
CM058246.1	Liftoff	exon	12466624	12466650	.	-	.	ID=exon-NM_001130188.2-9;Parent=rna-NM_001130188.2;Dbxref=GeneID:20392,GenBank:NM_001130188.2,MGI:MGI:1329042;gbkey=mRNA;gene=Sgce;product=sarcoglycan%2C epsilon%2C transcript variant 1;transcript_id=NM_001130188.2;extra_copy_number=0
CM058246.1	Liftoff	exon	12467584	12467795	.	-	.	ID=exon-NM_001130188.2-8;Parent=rna-NM_001130188.2;Dbxref=GeneID:20392,GenBank:NM_001130188.2,MGI:MGI:1329042;gbkey=mRNA;gene=Sgce;product=sarcoglycan%2C epsilon%2C transcript variant 1;transcript_id=NM_001130188.2;extra_copy_number=0
CM058246.1	Liftoff	exon	12470179	12470341	.	-	.	ID=exon-NM_001130188.2-7;Parent=rna-NM_001130188.2;Dbxref=GeneID:20392,GenBank:NM_001130188.2,MGI:MGI:1329042;gbkey=mRNA;gene=Sgce;product=sarcoglycan%2C epsilon%2C transcript variant 1;transcript_id=NM_001130188.2;extra_copy_number=0
CM058246.1	Liftoff	exon	12483237	12483435	.	-	.	ID=exon-NM_001130188.2-6;Parent=rna-NM_001130188.2;Dbxref=GeneID:20392,GenBank:NM_001130188.2,MGI:MGI:1329042;gbkey=mRNA;gene=Sgce;product=sarcoglycan%2C epsilon%2C transcript variant 1;transcript_id=NM_001130188.2;extra_copy_number=0
CM058246.1	Liftoff	exon	12487471	12487543	.	-	.	ID=exon-NM_001130188.2-5;Parent=rna-NM_001130188.2;Dbxref=GeneID:20392,GenBank:NM_001130188.2,MGI:MGI:1329042;gbkey=mRNA;gene=Sgce;product=sarcoglycan%2C epsilon%2C transcript variant 1;transcript_id=NM_001130188.2;extra_copy_number=0
CM058246.1	Liftoff	exon	12494084	12494241	.	-	.	ID=exon-NM_001130188.2-4;Parent=rna-NM_001130188.2;Dbxref=GeneID:20392,GenBank:NM_001130188.2,MGI:MGI:1329042;gbkey=mRNA;gene=Sgce;product=sarcoglycan%2C epsilon%2C transcript variant 1;transcript_id=NM_001130188.2;extra_copy_number=0
CM058246.1	Liftoff	exon	12495537	12495659	.	-	.	ID=exon-NM_001130188.2-3;Parent=rna-NM_001130188.2;Dbxref=GeneID:20392,GenBank:NM_001130188.2,MGI:MGI:1329042;gbkey=mRNA;gene=Sgce;product=sarcoglycan%2C epsilon%2C transcript variant 1;transcript_id=NM_001130188.2;extra_copy_number=0
CM058246.1	Liftoff	exon	12506169	12506276	.	-	.	ID=exon-NM_001130188.2-2;Parent=rna-NM_001130188.2;Dbxref=GeneID:20392,GenBank:NM_001130188.2,MGI:MGI:1329042;gbkey=mRNA;gene=Sgce;product=sarcoglycan%2C epsilon%2C transcript variant 1;transcript_id=NM_001130188.2;extra_copy_number=0
CM058246.1	Liftoff	exon	12523148	12523284	.	-	.	ID=exon-NM_001130188.2-1;Parent=rna-NM_001130188.2;Dbxref=GeneID:20392,GenBank:NM_001130188.2,MGI:MGI:1329042;gbkey=mRNA;gene=Sgce;product=sarcoglycan%2C epsilon%2C transcript variant 1;transcript_id=NM_001130188.2;extra_copy_number=0
CM058246.1	Liftoff	CDS	12450771	12450787	.	-	.	ID=cds-NP_001123660.1;Parent=rna-NM_001130188.2;Dbxref=CCDS:CCDS51718.1,GeneID:20392,GenBank:NP_001123660.1,MGI:MGI:1329042;Name=NP_001123660.1;Note=isoform 1 is encoded by transcript variant 1;gbkey=CDS;gene=Sgce;product=epsilon-sarcoglycan isoform 1;protein_id=NP_001123660.1;extra_copy_number=0
CM058246.1	Liftoff	CDS	12454222	12454265	.	-	.	ID=cds-NP_001123660.1;Parent=rna-NM_001130188.2;Dbxref=CCDS:CCDS51718.1,GeneID:20392,GenBank:NP_001123660.1,MGI:MGI:1329042;Name=NP_001123660.1;Note=isoform 1 is encoded by transcript variant 1;gbkey=CDS;gene=Sgce;product=epsilon-sarcoglycan isoform 1;protein_id=NP_001123660.1;extra_copy_number=0
CM058246.1	Liftoff	CDS	12465734	12465922	.	-	.	ID=cds-NP_001123660.1;Parent=rna-NM_001130188.2;Dbxref=CCDS:CCDS51718.1,GeneID:20392,GenBank:NP_001123660.1,MGI:MGI:1329042;Name=NP_001123660.1;Note=isoform 1 is encoded by transcript variant 1;gbkey=CDS;gene=Sgce;product=epsilon-sarcoglycan isoform 1;protein_id=NP_001123660.1;extra_copy_number=0
CM058246.1	Liftoff	CDS	12466624	12466650	.	-	.	ID=cds-NP_001123660.1;Parent=rna-NM_001130188.2;Dbxref=CCDS:CCDS51718.1,GeneID:20392,GenBank:NP_001123660.1,MGI:MGI:1329042;Name=NP_001123660.1;Note=isoform 1 is encoded by transcript variant 1;gbkey=CDS;gene=Sgce;product=epsilon-sarcoglycan isoform 1;protein_id=NP_001123660.1;extra_copy_number=0
CM058246.1	Liftoff	CDS	12467584	12467795	.	-	.	ID=cds-NP_001123660.1;Parent=rna-NM_001130188.2;Dbxref=CCDS:CCDS51718.1,GeneID:20392,GenBank:NP_001123660.1,MGI:MGI:1329042;Name=NP_001123660.1;Note=isoform 1 is encoded by transcript variant 1;gbkey=CDS;gene=Sgce;product=epsilon-sarcoglycan isoform 1;protein_id=NP_001123660.1;extra_copy_number=0
CM058246.1	Liftoff	CDS	12470179	12470341	.	-	.	ID=cds-NP_001123660.1;Parent=rna-NM_001130188.2;Dbxref=CCDS:CCDS51718.1,GeneID:20392,GenBank:NP_001123660.1,MGI:MGI:1329042;Name=NP_001123660.1;Note=isoform 1 is encoded by transcript variant 1;gbkey=CDS;gene=Sgce;product=epsilon-sarcoglycan isoform 1;protein_id=NP_001123660.1;extra_copy_number=0
CM058246.1	Liftoff	CDS	12483237	12483435	.	-	.	ID=cds-NP_001123660.1;Parent=rna-NM_001130188.2;Dbxref=CCDS:CCDS51718.1,GeneID:20392,GenBank:NP_001123660.1,MGI:MGI:1329042;Name=NP_001123660.1;Note=isoform 1 is encoded by transcript variant 1;gbkey=CDS;gene=Sgce;product=epsilon-sarcoglycan isoform 1;protein_id=NP_001123660.1;extra_copy_number=0
CM058246.1	Liftoff	CDS	12487471	12487543	.	-	.	ID=cds-NP_001123660.1;Parent=rna-NM_001130188.2;Dbxref=CCDS:CCDS51718.1,GeneID:20392,GenBank:NP_001123660.1,MGI:MGI:1329042;Name=NP_001123660.1;Note=isoform 1 is encoded by transcript variant 1;gbkey=CDS;gene=Sgce;product=epsilon-sarcoglycan isoform 1;protein_id=NP_001123660.1;extra_copy_number=0
CM058246.1	Liftoff	CDS	12494084	12494241	.	-	.	ID=cds-NP_001123660.1;Parent=rna-NM_001130188.2;Dbxref=CCDS:CCDS51718.1,GeneID:20392,GenBank:NP_001123660.1,MGI:MGI:1329042;Name=NP_001123660.1;Note=isoform 1 is encoded by transcript variant 1;gbkey=CDS;gene=Sgce;product=epsilon-sarcoglycan isoform 1;protein_id=NP_001123660.1;extra_copy_number=0
CM058246.1	Liftoff	CDS	12495537	12495659	.	-	.	ID=cds-NP_001123660.1;Parent=rna-NM_001130188.2;Dbxref=CCDS:CCDS51718.1,GeneID:20392,GenBank:NP_001123660.1,MGI:MGI:1329042;Name=NP_001123660.1;Note=isoform 1 is encoded by transcript variant 1;gbkey=CDS;gene=Sgce;product=epsilon-sarcoglycan isoform 1;protein_id=NP_001123660.1;extra_copy_number=0
CM058246.1	Liftoff	CDS	12506169	12506276	.	-	.	ID=cds-NP_001123660.1;Parent=rna-NM_001130188.2;Dbxref=CCDS:CCDS51718.1,GeneID:20392,GenBank:NP_001123660.1,MGI:MGI:1329042;Name=NP_001123660.1;Note=isoform 1 is encoded by transcript variant 1;gbkey=CDS;gene=Sgce;product=epsilon-sarcoglycan isoform 1;protein_id=NP_001123660.1;extra_copy_number=0
CM058246.1	Liftoff	CDS	12523148	12523256	.	-	.	ID=cds-NP_001123660.1;Parent=rna-NM_001130188.2;Dbxref=CCDS:CCDS51718.1,GeneID:20392,GenBank:NP_001123660.1,MGI:MGI:1329042;Name=NP_001123660.1;Note=isoform 1 is encoded by transcript variant 1;gbkey=CDS;gene=Sgce;product=epsilon-sarcoglycan isoform 1;protein_id=NP_001123660.1;extra_copy_number=0
CM058246.1	Liftoff	mRNA	12450505	12523284	.	-	.	ID=rna-NM_001130189.2;Parent=gene-Sgce;Dbxref=GeneID:20392,GenBank:NM_001130189.2,MGI:MGI:1329042;Name=NM_001130189.2;gbkey=mRNA;gene=Sgce;product=sarcoglycan%2C epsilon%2C transcript variant 2;transcript_id=NM_001130189.2;matches_ref_protein=True;valid_ORF=True;extra_copy_number=0
CM058246.1	Liftoff	exon	12450505	12450787	.	-	.	ID=exon-NM_001130189.2-11;Parent=rna-NM_001130189.2;Dbxref=GeneID:20392,GenBank:NM_001130189.2,MGI:MGI:1329042;gbkey=mRNA;gene=Sgce;product=sarcoglycan%2C epsilon%2C transcript variant 2;transcript_id=NM_001130189.2;extra_copy_number=0
CM058246.1	Liftoff	exon	12453318	12453352	.	-	.	ID=exon-NM_001130189.2-10;Parent=rna-NM_001130189.2;Dbxref=GeneID:20392,GenBank:NM_001130189.2,MGI:MGI:1329042;gbkey=mRNA;gene=Sgce;product=sarcoglycan%2C epsilon%2C transcript variant 2;transcript_id=NM_001130189.2;extra_copy_number=0
CM058246.1	Liftoff	exon	12454222	12454265	.	-	.	ID=exon-NM_001130189.2-9;Parent=rna-NM_001130189.2;Dbxref=GeneID:20392,GenBank:NM_001130189.2,MGI:MGI:1329042;gbkey=mRNA;gene=Sgce;product=sarcoglycan%2C epsilon%2C transcript variant 2;transcript_id=NM_001130189.2;extra_copy_number=0
CM058246.1	Liftoff	exon	12465734	12465922	.	-	.	ID=exon-NM_001130189.2-8;Parent=rna-NM_001130189.2;Dbxref=GeneID:20392,GenBank:NM_001130189.2,MGI:MGI:1329042;gbkey=mRNA;gene=Sgce;product=sarcoglycan%2C epsilon%2C transcript variant 2;transcript_id=NM_001130189.2;extra_copy_number=0
CM058246.1	Liftoff	exon	12467584	12467795	.	-	.	ID=exon-NM_001130189.2-7;Parent=rna-NM_001130189.2;Dbxref=GeneID:20392,GenBank:NM_001130189.2,MGI:MGI:1329042;gbkey=mRNA;gene=Sgce;product=sarcoglycan%2C epsilon%2C transcript variant 2;transcript_id=NM_001130189.2;extra_copy_number=0
CM058246.1	Liftoff	exon	12470179	12470341	.	-	.	ID=exon-NM_001130189.2-6;Parent=rna-NM_001130189.2;Dbxref=GeneID:20392,GenBank:NM_001130189.2,MGI:MGI:1329042;gbkey=mRNA;gene=Sgce;product=sarcoglycan%2C epsilon%2C transcript variant 2;transcript_id=NM_001130189.2;extra_copy_number=0
CM058246.1	Liftoff	exon	12483237	12483435	.	-	.	ID=exon-NM_001130189.2-5;Parent=rna-NM_001130189.2;Dbxref=GeneID:20392,GenBank:NM_001130189.2,MGI:MGI:1329042;gbkey=mRNA;gene=Sgce;product=sarcoglycan%2C epsilon%2C transcript variant 2;transcript_id=NM_001130189.2;extra_copy_number=0
CM058246.1	Liftoff	exon	12487471	12487543	.	-	.	ID=exon-NM_001130189.2-4;Parent=rna-NM_001130189.2;Dbxref=GeneID:20392,GenBank:NM_001130189.2,MGI:MGI:1329042;gbkey=mRNA;gene=Sgce;product=sarcoglycan%2C epsilon%2C transcript variant 2;transcript_id=NM_001130189.2;extra_copy_number=0
CM058246.1	Liftoff	exon	12494084	12494241	.	-	.	ID=exon-NM_001130189.2-3;Parent=rna-NM_001130189.2;Dbxref=GeneID:20392,GenBank:NM_001130189.2,MGI:MGI:1329042;gbkey=mRNA;gene=Sgce;product=sarcoglycan%2C epsilon%2C transcript variant 2;transcript_id=NM_001130189.2;extra_copy_number=0
CM058246.1	Liftoff	exon	12495537	12495659	.	-	.	ID=exon-NM_001130189.2-2;Parent=rna-NM_001130189.2;Dbxref=GeneID:20392,GenBank:NM_001130189.2,MGI:MGI:1329042;gbkey=mRNA;gene=Sgce;product=sarcoglycan%2C epsilon%2C transcript variant 2;transcript_id=NM_001130189.2;extra_copy_number=0
CM058246.1	Liftoff	exon	12523148	12523284	.	-	.	ID=exon-NM_001130189.2-1;Parent=rna-NM_001130189.2;Dbxref=GeneID:20392,GenBank:NM_001130189.2,MGI:MGI:1329042;gbkey=mRNA;gene=Sgce;product=sarcoglycan%2C epsilon%2C transcript variant 2;transcript_id=NM_001130189.2;extra_copy_number=0
CM058246.1	Liftoff	CDS	12450737	12450787	.	-	.	ID=cds-NP_001123661.1;Parent=rna-NM_001130189.2;Dbxref=CCDS:CCDS85013.1,GeneID:20392,GenBank:NP_001123661.1,MGI:MGI:1329042;Name=NP_001123661.1;Note=isoform 2 is encoded by transcript variant 2;gbkey=CDS;gene=Sgce;product=epsilon-sarcoglycan isoform 2;protein_id=NP_001123661.1;extra_copy_number=0
CM058246.1	Liftoff	CDS	12453318	12453352	.	-	.	ID=cds-NP_001123661.1;Parent=rna-NM_001130189.2;Dbxref=CCDS:CCDS85013.1,GeneID:20392,GenBank:NP_001123661.1,MGI:MGI:1329042;Name=NP_001123661.1;Note=isoform 2 is encoded by transcript variant 2;gbkey=CDS;gene=Sgce;product=epsilon-sarcoglycan isoform 2;protein_id=NP_001123661.1;extra_copy_number=0
CM058246.1	Liftoff	CDS	12454222	12454265	.	-	.	ID=cds-NP_001123661.1;Parent=rna-NM_001130189.2;Dbxref=CCDS:CCDS85013.1,GeneID:20392,GenBank:NP_001123661.1,MGI:MGI:1329042;Name=NP_001123661.1;Note=isoform 2 is encoded by transcript variant 2;gbkey=CDS;gene=Sgce;product=epsilon-sarcoglycan isoform 2;protein_id=NP_001123661.1;extra_copy_number=0
CM058246.1	Liftoff	CDS	12465734	12465922	.	-	.	ID=cds-NP_001123661.1;Parent=rna-NM_001130189.2;Dbxref=CCDS:CCDS85013.1,GeneID:20392,GenBank:NP_001123661.1,MGI:MGI:1329042;Name=NP_001123661.1;Note=isoform 2 is encoded by transcript variant 2;gbkey=CDS;gene=Sgce;product=epsilon-sarcoglycan isoform 2;protein_id=NP_001123661.1;extra_copy_number=0
CM058246.1	Liftoff	CDS	12467584	12467795	.	-	.	ID=cds-NP_001123661.1;Parent=rna-NM_001130189.2;Dbxref=CCDS:CCDS85013.1,GeneID:20392,GenBank:NP_001123661.1,MGI:MGI:1329042;Name=NP_001123661.1;Note=isoform 2 is encoded by transcript variant 2;gbkey=CDS;gene=Sgce;product=epsilon-sarcoglycan isoform 2;protein_id=NP_001123661.1;extra_copy_number=0
CM058246.1	Liftoff	CDS	12470179	12470341	.	-	.	ID=cds-NP_001123661.1;Parent=rna-NM_001130189.2;Dbxref=CCDS:CCDS85013.1,GeneID:20392,GenBank:NP_001123661.1,MGI:MGI:1329042;Name=NP_001123661.1;Note=isoform 2 is encoded by transcript variant 2;gbkey=CDS;gene=Sgce;product=epsilon-sarcoglycan isoform 2;protein_id=NP_001123661.1;extra_copy_number=0
CM058246.1	Liftoff	CDS	12483237	12483435	.	-	.	ID=cds-NP_001123661.1;Parent=rna-NM_001130189.2;Dbxref=CCDS:CCDS85013.1,GeneID:20392,GenBank:NP_001123661.1,MGI:MGI:1329042;Name=NP_001123661.1;Note=isoform 2 is encoded by transcript variant 2;gbkey=CDS;gene=Sgce;product=epsilon-sarcoglycan isoform 2;protein_id=NP_001123661.1;extra_copy_number=0
CM058246.1	Liftoff	CDS	12487471	12487543	.	-	.	ID=cds-NP_001123661.1;Parent=rna-NM_001130189.2;Dbxref=CCDS:CCDS85013.1,GeneID:20392,GenBank:NP_001123661.1,MGI:MGI:1329042;Name=NP_001123661.1;Note=isoform 2 is encoded by transcript variant 2;gbkey=CDS;gene=Sgce;product=epsilon-sarcoglycan isoform 2;protein_id=NP_001123661.1;extra_copy_number=0
CM058246.1	Liftoff	CDS	12494084	12494241	.	-	.	ID=cds-NP_001123661.1;Parent=rna-NM_001130189.2;Dbxref=CCDS:CCDS85013.1,GeneID:20392,GenBank:NP_001123661.1,MGI:MGI:1329042;Name=NP_001123661.1;Note=isoform 2 is encoded by transcript variant 2;gbkey=CDS;gene=Sgce;product=epsilon-sarcoglycan isoform 2;protein_id=NP_001123661.1;extra_copy_number=0
CM058246.1	Liftoff	CDS	12495537	12495659	.	-	.	ID=cds-NP_001123661.1;Parent=rna-NM_001130189.2;Dbxref=CCDS:CCDS85013.1,GeneID:20392,GenBank:NP_001123661.1,MGI:MGI:1329042;Name=NP_001123661.1;Note=isoform 2 is encoded by transcript variant 2;gbkey=CDS;gene=Sgce;product=epsilon-sarcoglycan isoform 2;protein_id=NP_001123661.1;extra_copy_number=0
CM058246.1	Liftoff	CDS	12523148	12523256	.	-	.	ID=cds-NP_001123661.1;Parent=rna-NM_001130189.2;Dbxref=CCDS:CCDS85013.1,GeneID:20392,GenBank:NP_001123661.1,MGI:MGI:1329042;Name=NP_001123661.1;Note=isoform 2 is encoded by transcript variant 2;gbkey=CDS;gene=Sgce;product=epsilon-sarcoglycan isoform 2;protein_id=NP_001123661.1;extra_copy_number=0
CM058246.1	Liftoff	mRNA	12450505	12523284	.	-	.	ID=rna-NM_001130190.2;Parent=gene-Sgce;Dbxref=GeneID:20392,GenBank:NM_001130190.2,MGI:MGI:1329042;Name=NM_001130190.2;gbkey=mRNA;gene=Sgce;product=sarcoglycan%2C epsilon%2C transcript variant 3;transcript_id=NM_001130190.2;matches_ref_protein=True;valid_ORF=True;extra_copy_number=0
CM058246.1	Liftoff	exon	12450505	12450787	.	-	.	ID=exon-NM_001130190.2-12;Parent=rna-NM_001130190.2;Dbxref=GeneID:20392,GenBank:NM_001130190.2,MGI:MGI:1329042;gbkey=mRNA;gene=Sgce;product=sarcoglycan%2C epsilon%2C transcript variant 3;transcript_id=NM_001130190.2;extra_copy_number=0
CM058246.1	Liftoff	exon	12453318	12453388	.	-	.	ID=exon-NM_001130190.2-11;Parent=rna-NM_001130190.2;Dbxref=GeneID:20392,GenBank:NM_001130190.2,MGI:MGI:1329042;gbkey=mRNA;gene=Sgce;product=sarcoglycan%2C epsilon%2C transcript variant 3;transcript_id=NM_001130190.2;extra_copy_number=0
CM058246.1	Liftoff	exon	12454222	12454265	.	-	.	ID=exon-NM_001130190.2-10;Parent=rna-NM_001130190.2;Dbxref=GeneID:20392,GenBank:NM_001130190.2,MGI:MGI:1329042;gbkey=mRNA;gene=Sgce;product=sarcoglycan%2C epsilon%2C transcript variant 3;transcript_id=NM_001130190.2;extra_copy_number=0
CM058246.1	Liftoff	exon	12465734	12465922	.	-	.	ID=exon-NM_001130190.2-9;Parent=rna-NM_001130190.2;Dbxref=GeneID:20392,GenBank:NM_001130190.2,MGI:MGI:1329042;gbkey=mRNA;gene=Sgce;product=sarcoglycan%2C epsilon%2C transcript variant 3;transcript_id=NM_001130190.2;extra_copy_number=0
CM058246.1	Liftoff	exon	12466624	12466650	.	-	.	ID=exon-NM_001130190.2-8;Parent=rna-NM_001130190.2;Dbxref=GeneID:20392,GenBank:NM_001130190.2,MGI:MGI:1329042;gbkey=mRNA;gene=Sgce;product=sarcoglycan%2C epsilon%2C transcript variant 3;transcript_id=NM_001130190.2;extra_copy_number=0
CM058246.1	Liftoff	exon	12467584	12467795	.	-	.	ID=exon-NM_001130190.2-7;Parent=rna-NM_001130190.2;Dbxref=GeneID:20392,GenBank:NM_001130190.2,MGI:MGI:1329042;gbkey=mRNA;gene=Sgce;product=sarcoglycan%2C epsilon%2C transcript variant 3;transcript_id=NM_001130190.2;extra_copy_number=0
CM058246.1	Liftoff	exon	12470179	12470341	.	-	.	ID=exon-NM_001130190.2-6;Parent=rna-NM_001130190.2;Dbxref=GeneID:20392,GenBank:NM_001130190.2,MGI:MGI:1329042;gbkey=mRNA;gene=Sgce;product=sarcoglycan%2C epsilon%2C transcript variant 3;transcript_id=NM_001130190.2;extra_copy_number=0
CM058246.1	Liftoff	exon	12483237	12483435	.	-	.	ID=exon-NM_001130190.2-5;Parent=rna-NM_001130190.2;Dbxref=GeneID:20392,GenBank:NM_001130190.2,MGI:MGI:1329042;gbkey=mRNA;gene=Sgce;product=sarcoglycan%2C epsilon%2C transcript variant 3;transcript_id=NM_001130190.2;extra_copy_number=0
CM058246.1	Liftoff	exon	12487471	12487543	.	-	.	ID=exon-NM_001130190.2-4;Parent=rna-NM_001130190.2;Dbxref=GeneID:20392,GenBank:NM_001130190.2,MGI:MGI:1329042;gbkey=mRNA;gene=Sgce;product=sarcoglycan%2C epsilon%2C transcript variant 3;transcript_id=NM_001130190.2;extra_copy_number=0
CM058246.1	Liftoff	exon	12494084	12494241	.	-	.	ID=exon-NM_001130190.2-3;Parent=rna-NM_001130190.2;Dbxref=GeneID:20392,GenBank:NM_001130190.2,MGI:MGI:1329042;gbkey=mRNA;gene=Sgce;product=sarcoglycan%2C epsilon%2C transcript variant 3;transcript_id=NM_001130190.2;extra_copy_number=0
CM058246.1	Liftoff	exon	12495537	12495659	.	-	.	ID=exon-NM_001130190.2-2;Parent=rna-NM_001130190.2;Dbxref=GeneID:20392,GenBank:NM_001130190.2,MGI:MGI:1329042;gbkey=mRNA;gene=Sgce;product=sarcoglycan%2C epsilon%2C transcript variant 3;transcript_id=NM_001130190.2;extra_copy_number=0
CM058246.1	Liftoff	exon	12523148	12523284	.	-	.	ID=exon-NM_001130190.2-1;Parent=rna-NM_001130190.2;Dbxref=GeneID:20392,GenBank:NM_001130190.2,MGI:MGI:1329042;gbkey=mRNA;gene=Sgce;product=sarcoglycan%2C epsilon%2C transcript variant 3;transcript_id=NM_001130190.2;extra_copy_number=0
CM058246.1	Liftoff	CDS	12453354	12453388	.	-	.	ID=cds-NP_001123662.1;Parent=rna-NM_001130190.2;Dbxref=CCDS:CCDS51717.1,GeneID:20392,GenBank:NP_001123662.1,MGI:MGI:1329042;Name=NP_001123662.1;Note=isoform 3 is encoded by transcript variant 3;gbkey=CDS;gene=Sgce;product=epsilon-sarcoglycan isoform 3;protein_id=NP_001123662.1;extra_copy_number=0
CM058246.1	Liftoff	CDS	12454222	12454265	.	-	.	ID=cds-NP_001123662.1;Parent=rna-NM_001130190.2;Dbxref=CCDS:CCDS51717.1,GeneID:20392,GenBank:NP_001123662.1,MGI:MGI:1329042;Name=NP_001123662.1;Note=isoform 3 is encoded by transcript variant 3;gbkey=CDS;gene=Sgce;product=epsilon-sarcoglycan isoform 3;protein_id=NP_001123662.1;extra_copy_number=0
CM058246.1	Liftoff	CDS	12465734	12465922	.	-	.	ID=cds-NP_001123662.1;Parent=rna-NM_001130190.2;Dbxref=CCDS:CCDS51717.1,GeneID:20392,GenBank:NP_001123662.1,MGI:MGI:1329042;Name=NP_001123662.1;Note=isoform 3 is encoded by transcript variant 3;gbkey=CDS;gene=Sgce;product=epsilon-sarcoglycan isoform 3;protein_id=NP_001123662.1;extra_copy_number=0
CM058246.1	Liftoff	CDS	12466624	12466650	.	-	.	ID=cds-NP_001123662.1;Parent=rna-NM_001130190.2;Dbxref=CCDS:CCDS51717.1,GeneID:20392,GenBank:NP_001123662.1,MGI:MGI:1329042;Name=NP_001123662.1;Note=isoform 3 is encoded by transcript variant 3;gbkey=CDS;gene=Sgce;product=epsilon-sarcoglycan isoform 3;protein_id=NP_001123662.1;extra_copy_number=0
CM058246.1	Liftoff	CDS	12467584	12467795	.	-	.	ID=cds-NP_001123662.1;Parent=rna-NM_001130190.2;Dbxref=CCDS:CCDS51717.1,GeneID:20392,GenBank:NP_001123662.1,MGI:MGI:1329042;Name=NP_001123662.1;Note=isoform 3 is encoded by transcript variant 3;gbkey=CDS;gene=Sgce;product=epsilon-sarcoglycan isoform 3;protein_id=NP_001123662.1;extra_copy_number=0
CM058246.1	Liftoff	CDS	12470179	12470341	.	-	.	ID=cds-NP_001123662.1;Parent=rna-NM_001130190.2;Dbxref=CCDS:CCDS51717.1,GeneID:20392,GenBank:NP_001123662.1,MGI:MGI:1329042;Name=NP_001123662.1;Note=isoform 3 is encoded by transcript variant 3;gbkey=CDS;gene=Sgce;product=epsilon-sarcoglycan isoform 3;protein_id=NP_001123662.1;extra_copy_number=0
CM058246.1	Liftoff	CDS	12483237	12483435	.	-	.	ID=cds-NP_001123662.1;Parent=rna-NM_001130190.2;Dbxref=CCDS:CCDS51717.1,GeneID:20392,GenBank:NP_001123662.1,MGI:MGI:1329042;Name=NP_001123662.1;Note=isoform 3 is encoded by transcript variant 3;gbkey=CDS;gene=Sgce;product=epsilon-sarcoglycan isoform 3;protein_id=NP_001123662.1;extra_copy_number=0
CM058246.1	Liftoff	CDS	12487471	12487543	.	-	.	ID=cds-NP_001123662.1;Parent=rna-NM_001130190.2;Dbxref=CCDS:CCDS51717.1,GeneID:20392,GenBank:NP_001123662.1,MGI:MGI:1329042;Name=NP_001123662.1;Note=isoform 3 is encoded by transcript variant 3;gbkey=CDS;gene=Sgce;product=epsilon-sarcoglycan isoform 3;protein_id=NP_001123662.1;extra_copy_number=0
CM058246.1	Liftoff	CDS	12494084	12494241	.	-	.	ID=cds-NP_001123662.1;Parent=rna-NM_001130190.2;Dbxref=CCDS:CCDS51717.1,GeneID:20392,GenBank:NP_001123662.1,MGI:MGI:1329042;Name=NP_001123662.1;Note=isoform 3 is encoded by transcript variant 3;gbkey=CDS;gene=Sgce;product=epsilon-sarcoglycan isoform 3;protein_id=NP_001123662.1;extra_copy_number=0
CM058246.1	Liftoff	CDS	12495537	12495659	.	-	.	ID=cds-NP_001123662.1;Parent=rna-NM_001130190.2;Dbxref=CCDS:CCDS51717.1,GeneID:20392,GenBank:NP_001123662.1,MGI:MGI:1329042;Name=NP_001123662.1;Note=isoform 3 is encoded by transcript variant 3;gbkey=CDS;gene=Sgce;product=epsilon-sarcoglycan isoform 3;protein_id=NP_001123662.1;extra_copy_number=0
CM058246.1	Liftoff	CDS	12523148	12523256	.	-	.	ID=cds-NP_001123662.1;Parent=rna-NM_001130190.2;Dbxref=CCDS:CCDS51717.1,GeneID:20392,GenBank:NP_001123662.1,MGI:MGI:1329042;Name=NP_001123662.1;Note=isoform 3 is encoded by transcript variant 3;gbkey=CDS;gene=Sgce;product=epsilon-sarcoglycan isoform 3;protein_id=NP_001123662.1;extra_copy_number=0
CM058246.1	Liftoff	mRNA	12450505	12523284	.	-	.	ID=rna-NM_001130191.2;Parent=gene-Sgce;Dbxref=GeneID:20392,GenBank:NM_001130191.2,MGI:MGI:1329042;Name=NM_001130191.2;gbkey=mRNA;gene=Sgce;product=sarcoglycan%2C epsilon%2C transcript variant 5;transcript_id=NM_001130191.2;matches_ref_protein=True;valid_ORF=True;extra_copy_number=0
CM058246.1	Liftoff	exon	12450505	12450787	.	-	.	ID=exon-NM_001130191.2-11;Parent=rna-NM_001130191.2;Dbxref=GeneID:20392,GenBank:NM_001130191.2,MGI:MGI:1329042;gbkey=mRNA;gene=Sgce;product=sarcoglycan%2C epsilon%2C transcript variant 5;transcript_id=NM_001130191.2;extra_copy_number=0
CM058246.1	Liftoff	exon	12453318	12453388	.	-	.	ID=exon-NM_001130191.2-10;Parent=rna-NM_001130191.2;Dbxref=GeneID:20392,GenBank:NM_001130191.2,MGI:MGI:1329042;gbkey=mRNA;gene=Sgce;product=sarcoglycan%2C epsilon%2C transcript variant 5;transcript_id=NM_001130191.2;extra_copy_number=0
CM058246.1	Liftoff	exon	12454222	12454265	.	-	.	ID=exon-NM_001130191.2-9;Parent=rna-NM_001130191.2;Dbxref=GeneID:20392,GenBank:NM_001130191.2,MGI:MGI:1329042;gbkey=mRNA;gene=Sgce;product=sarcoglycan%2C epsilon%2C transcript variant 5;transcript_id=NM_001130191.2;extra_copy_number=0
CM058246.1	Liftoff	exon	12465734	12465922	.	-	.	ID=exon-NM_001130191.2-8;Parent=rna-NM_001130191.2;Dbxref=GeneID:20392,GenBank:NM_001130191.2,MGI:MGI:1329042;gbkey=mRNA;gene=Sgce;product=sarcoglycan%2C epsilon%2C transcript variant 5;transcript_id=NM_001130191.2;extra_copy_number=0
CM058246.1	Liftoff	exon	12467584	12467795	.	-	.	ID=exon-NM_001130191.2-7;Parent=rna-NM_001130191.2;Dbxref=GeneID:20392,GenBank:NM_001130191.2,MGI:MGI:1329042;gbkey=mRNA;gene=Sgce;product=sarcoglycan%2C epsilon%2C transcript variant 5;transcript_id=NM_001130191.2;extra_copy_number=0
CM058246.1	Liftoff	exon	12470179	12470341	.	-	.	ID=exon-NM_001130191.2-6;Parent=rna-NM_001130191.2;Dbxref=GeneID:20392,GenBank:NM_001130191.2,MGI:MGI:1329042;gbkey=mRNA;gene=Sgce;product=sarcoglycan%2C epsilon%2C transcript variant 5;transcript_id=NM_001130191.2;extra_copy_number=0
CM058246.1	Liftoff	exon	12483237	12483435	.	-	.	ID=exon-NM_001130191.2-5;Parent=rna-NM_001130191.2;Dbxref=GeneID:20392,GenBank:NM_001130191.2,MGI:MGI:1329042;gbkey=mRNA;gene=Sgce;product=sarcoglycan%2C epsilon%2C transcript variant 5;transcript_id=NM_001130191.2;extra_copy_number=0
CM058246.1	Liftoff	exon	12487471	12487543	.	-	.	ID=exon-NM_001130191.2-4;Parent=rna-NM_001130191.2;Dbxref=GeneID:20392,GenBank:NM_001130191.2,MGI:MGI:1329042;gbkey=mRNA;gene=Sgce;product=sarcoglycan%2C epsilon%2C transcript variant 5;transcript_id=NM_001130191.2;extra_copy_number=0
CM058246.1	Liftoff	exon	12494084	12494241	.	-	.	ID=exon-NM_001130191.2-3;Parent=rna-NM_001130191.2;Dbxref=GeneID:20392,GenBank:NM_001130191.2,MGI:MGI:1329042;gbkey=mRNA;gene=Sgce;product=sarcoglycan%2C epsilon%2C transcript variant 5;transcript_id=NM_001130191.2;extra_copy_number=0
CM058246.1	Liftoff	exon	12495537	12495659	.	-	.	ID=exon-NM_001130191.2-2;Parent=rna-NM_001130191.2;Dbxref=GeneID:20392,GenBank:NM_001130191.2,MGI:MGI:1329042;gbkey=mRNA;gene=Sgce;product=sarcoglycan%2C epsilon%2C transcript variant 5;transcript_id=NM_001130191.2;extra_copy_number=0
CM058246.1	Liftoff	exon	12523148	12523284	.	-	.	ID=exon-NM_001130191.2-1;Parent=rna-NM_001130191.2;Dbxref=GeneID:20392,GenBank:NM_001130191.2,MGI:MGI:1329042;gbkey=mRNA;gene=Sgce;product=sarcoglycan%2C epsilon%2C transcript variant 5;transcript_id=NM_001130191.2;extra_copy_number=0
CM058246.1	Liftoff	CDS	12453354	12453388	.	-	.	ID=cds-NP_001123663.1;Parent=rna-NM_001130191.2;Dbxref=CCDS:CCDS51715.1,GeneID:20392,GenBank:NP_001123663.1,MGI:MGI:1329042;Name=NP_001123663.1;Note=isoform 5 is encoded by transcript variant 5;gbkey=CDS;gene=Sgce;product=epsilon-sarcoglycan isoform 5;protein_id=NP_001123663.1;extra_copy_number=0
CM058246.1	Liftoff	CDS	12454222	12454265	.	-	.	ID=cds-NP_001123663.1;Parent=rna-NM_001130191.2;Dbxref=CCDS:CCDS51715.1,GeneID:20392,GenBank:NP_001123663.1,MGI:MGI:1329042;Name=NP_001123663.1;Note=isoform 5 is encoded by transcript variant 5;gbkey=CDS;gene=Sgce;product=epsilon-sarcoglycan isoform 5;protein_id=NP_001123663.1;extra_copy_number=0
CM058246.1	Liftoff	CDS	12465734	12465922	.	-	.	ID=cds-NP_001123663.1;Parent=rna-NM_001130191.2;Dbxref=CCDS:CCDS51715.1,GeneID:20392,GenBank:NP_001123663.1,MGI:MGI:1329042;Name=NP_001123663.1;Note=isoform 5 is encoded by transcript variant 5;gbkey=CDS;gene=Sgce;product=epsilon-sarcoglycan isoform 5;protein_id=NP_001123663.1;extra_copy_number=0
CM058246.1	Liftoff	CDS	12467584	12467795	.	-	.	ID=cds-NP_001123663.1;Parent=rna-NM_001130191.2;Dbxref=CCDS:CCDS51715.1,GeneID:20392,GenBank:NP_001123663.1,MGI:MGI:1329042;Name=NP_001123663.1;Note=isoform 5 is encoded by transcript variant 5;gbkey=CDS;gene=Sgce;product=epsilon-sarcoglycan isoform 5;protein_id=NP_001123663.1;extra_copy_number=0
CM058246.1	Liftoff	CDS	12470179	12470341	.	-	.	ID=cds-NP_001123663.1;Parent=rna-NM_001130191.2;Dbxref=CCDS:CCDS51715.1,GeneID:20392,GenBank:NP_001123663.1,MGI:MGI:1329042;Name=NP_001123663.1;Note=isoform 5 is encoded by transcript variant 5;gbkey=CDS;gene=Sgce;product=epsilon-sarcoglycan isoform 5;protein_id=NP_001123663.1;extra_copy_number=0
CM058246.1	Liftoff	CDS	12483237	12483435	.	-	.	ID=cds-NP_001123663.1;Parent=rna-NM_001130191.2;Dbxref=CCDS:CCDS51715.1,GeneID:20392,GenBank:NP_001123663.1,MGI:MGI:1329042;Name=NP_001123663.1;Note=isoform 5 is encoded by transcript variant 5;gbkey=CDS;gene=Sgce;product=epsilon-sarcoglycan isoform 5;protein_id=NP_001123663.1;extra_copy_number=0
CM058246.1	Liftoff	CDS	12487471	12487543	.	-	.	ID=cds-NP_001123663.1;Parent=rna-NM_001130191.2;Dbxref=CCDS:CCDS51715.1,GeneID:20392,GenBank:NP_001123663.1,MGI:MGI:1329042;Name=NP_001123663.1;Note=isoform 5 is encoded by transcript variant 5;gbkey=CDS;gene=Sgce;product=epsilon-sarcoglycan isoform 5;protein_id=NP_001123663.1;extra_copy_number=0
CM058246.1	Liftoff	CDS	12494084	12494241	.	-	.	ID=cds-NP_001123663.1;Parent=rna-NM_001130191.2;Dbxref=CCDS:CCDS51715.1,GeneID:20392,GenBank:NP_001123663.1,MGI:MGI:1329042;Name=NP_001123663.1;Note=isoform 5 is encoded by transcript variant 5;gbkey=CDS;gene=Sgce;product=epsilon-sarcoglycan isoform 5;protein_id=NP_001123663.1;extra_copy_number=0
CM058246.1	Liftoff	CDS	12495537	12495659	.	-	.	ID=cds-NP_001123663.1;Parent=rna-NM_001130191.2;Dbxref=CCDS:CCDS51715.1,GeneID:20392,GenBank:NP_001123663.1,MGI:MGI:1329042;Name=NP_001123663.1;Note=isoform 5 is encoded by transcript variant 5;gbkey=CDS;gene=Sgce;product=epsilon-sarcoglycan isoform 5;protein_id=NP_001123663.1;extra_copy_number=0
CM058246.1	Liftoff	CDS	12523148	12523256	.	-	.	ID=cds-NP_001123663.1;Parent=rna-NM_001130191.2;Dbxref=CCDS:CCDS51715.1,GeneID:20392,GenBank:NP_001123663.1,MGI:MGI:1329042;Name=NP_001123663.1;Note=isoform 5 is encoded by transcript variant 5;gbkey=CDS;gene=Sgce;product=epsilon-sarcoglycan isoform 5;protein_id=NP_001123663.1;extra_copy_number=0
CM058246.1	Liftoff	mRNA	12450505	12523284	.	-	.	ID=rna-NM_001410332.1;Parent=gene-Sgce;Dbxref=GeneID:20392,GenBank:NM_001410332.1,MGI:MGI:1329042;Name=NM_001410332.1;gbkey=mRNA;gene=Sgce;product=sarcoglycan%2C epsilon%2C transcript variant 6;transcript_id=NM_001410332.1;matches_ref_protein=True;valid_ORF=True;extra_copy_number=0
CM058246.1	Liftoff	exon	12450505	12450787	.	-	.	ID=exon-NM_001410332.1-11;Parent=rna-NM_001410332.1;Dbxref=GeneID:20392,GenBank:NM_001410332.1,MGI:MGI:1329042;gbkey=mRNA;gene=Sgce;product=sarcoglycan%2C epsilon%2C transcript variant 6;transcript_id=NM_001410332.1;extra_copy_number=0
CM058246.1	Liftoff	exon	12454222	12454265	.	-	.	ID=exon-NM_001410332.1-10;Parent=rna-NM_001410332.1;Dbxref=GeneID:20392,GenBank:NM_001410332.1,MGI:MGI:1329042;gbkey=mRNA;gene=Sgce;product=sarcoglycan%2C epsilon%2C transcript variant 6;transcript_id=NM_001410332.1;extra_copy_number=0
CM058246.1	Liftoff	exon	12465734	12465922	.	-	.	ID=exon-NM_001410332.1-9;Parent=rna-NM_001410332.1;Dbxref=GeneID:20392,GenBank:NM_001410332.1,MGI:MGI:1329042;gbkey=mRNA;gene=Sgce;product=sarcoglycan%2C epsilon%2C transcript variant 6;transcript_id=NM_001410332.1;extra_copy_number=0
CM058246.1	Liftoff	exon	12467584	12467795	.	-	.	ID=exon-NM_001410332.1-8;Parent=rna-NM_001410332.1;Dbxref=GeneID:20392,GenBank:NM_001410332.1,MGI:MGI:1329042;gbkey=mRNA;gene=Sgce;product=sarcoglycan%2C epsilon%2C transcript variant 6;transcript_id=NM_001410332.1;extra_copy_number=0
CM058246.1	Liftoff	exon	12470179	12470341	.	-	.	ID=exon-NM_001410332.1-7;Parent=rna-NM_001410332.1;Dbxref=GeneID:20392,GenBank:NM_001410332.1,MGI:MGI:1329042;gbkey=mRNA;gene=Sgce;product=sarcoglycan%2C epsilon%2C transcript variant 6;transcript_id=NM_001410332.1;extra_copy_number=0
CM058246.1	Liftoff	exon	12483237	12483435	.	-	.	ID=exon-NM_001410332.1-6;Parent=rna-NM_001410332.1;Dbxref=GeneID:20392,GenBank:NM_001410332.1,MGI:MGI:1329042;gbkey=mRNA;gene=Sgce;product=sarcoglycan%2C epsilon%2C transcript variant 6;transcript_id=NM_001410332.1;extra_copy_number=0
CM058246.1	Liftoff	exon	12487471	12487543	.	-	.	ID=exon-NM_001410332.1-5;Parent=rna-NM_001410332.1;Dbxref=GeneID:20392,GenBank:NM_001410332.1,MGI:MGI:1329042;gbkey=mRNA;gene=Sgce;product=sarcoglycan%2C epsilon%2C transcript variant 6;transcript_id=NM_001410332.1;extra_copy_number=0
CM058246.1	Liftoff	exon	12494084	12494241	.	-	.	ID=exon-NM_001410332.1-4;Parent=rna-NM_001410332.1;Dbxref=GeneID:20392,GenBank:NM_001410332.1,MGI:MGI:1329042;gbkey=mRNA;gene=Sgce;product=sarcoglycan%2C epsilon%2C transcript variant 6;transcript_id=NM_001410332.1;extra_copy_number=0
CM058246.1	Liftoff	exon	12495537	12495659	.	-	.	ID=exon-NM_001410332.1-3;Parent=rna-NM_001410332.1;Dbxref=GeneID:20392,GenBank:NM_001410332.1,MGI:MGI:1329042;gbkey=mRNA;gene=Sgce;product=sarcoglycan%2C epsilon%2C transcript variant 6;transcript_id=NM_001410332.1;extra_copy_number=0
CM058246.1	Liftoff	exon	12506169	12506276	.	-	.	ID=exon-NM_001410332.1-2;Parent=rna-NM_001410332.1;Dbxref=GeneID:20392,GenBank:NM_001410332.1,MGI:MGI:1329042;gbkey=mRNA;gene=Sgce;product=sarcoglycan%2C epsilon%2C transcript variant 6;transcript_id=NM_001410332.1;extra_copy_number=0
CM058246.1	Liftoff	exon	12523148	12523284	.	-	.	ID=exon-NM_001410332.1-1;Parent=rna-NM_001410332.1;Dbxref=GeneID:20392,GenBank:NM_001410332.1,MGI:MGI:1329042;gbkey=mRNA;gene=Sgce;product=sarcoglycan%2C epsilon%2C transcript variant 6;transcript_id=NM_001410332.1;extra_copy_number=0
CM058246.1	Liftoff	CDS	12450771	12450787	.	-	.	ID=cds-NP_001397261.1;Parent=rna-NM_001410332.1;Dbxref=GeneID:20392,GenBank:NP_001397261.1,MGI:MGI:1329042;Name=NP_001397261.1;Note=isoform 6 is encoded by transcript variant 6;gbkey=CDS;gene=Sgce;product=epsilon-sarcoglycan isoform 6;protein_id=NP_001397261.1;extra_copy_number=0
CM058246.1	Liftoff	CDS	12454222	12454265	.	-	.	ID=cds-NP_001397261.1;Parent=rna-NM_001410332.1;Dbxref=GeneID:20392,GenBank:NP_001397261.1,MGI:MGI:1329042;Name=NP_001397261.1;Note=isoform 6 is encoded by transcript variant 6;gbkey=CDS;gene=Sgce;product=epsilon-sarcoglycan isoform 6;protein_id=NP_001397261.1;extra_copy_number=0
CM058246.1	Liftoff	CDS	12465734	12465922	.	-	.	ID=cds-NP_001397261.1;Parent=rna-NM_001410332.1;Dbxref=GeneID:20392,GenBank:NP_001397261.1,MGI:MGI:1329042;Name=NP_001397261.1;Note=isoform 6 is encoded by transcript variant 6;gbkey=CDS;gene=Sgce;product=epsilon-sarcoglycan isoform 6;protein_id=NP_001397261.1;extra_copy_number=0
CM058246.1	Liftoff	CDS	12467584	12467795	.	-	.	ID=cds-NP_001397261.1;Parent=rna-NM_001410332.1;Dbxref=GeneID:20392,GenBank:NP_001397261.1,MGI:MGI:1329042;Name=NP_001397261.1;Note=isoform 6 is encoded by transcript variant 6;gbkey=CDS;gene=Sgce;product=epsilon-sarcoglycan isoform 6;protein_id=NP_001397261.1;extra_copy_number=0
CM058246.1	Liftoff	CDS	12470179	12470341	.	-	.	ID=cds-NP_001397261.1;Parent=rna-NM_001410332.1;Dbxref=GeneID:20392,GenBank:NP_001397261.1,MGI:MGI:1329042;Name=NP_001397261.1;Note=isoform 6 is encoded by transcript variant 6;gbkey=CDS;gene=Sgce;product=epsilon-sarcoglycan isoform 6;protein_id=NP_001397261.1;extra_copy_number=0
CM058246.1	Liftoff	CDS	12483237	12483435	.	-	.	ID=cds-NP_001397261.1;Parent=rna-NM_001410332.1;Dbxref=GeneID:20392,GenBank:NP_001397261.1,MGI:MGI:1329042;Name=NP_001397261.1;Note=isoform 6 is encoded by transcript variant 6;gbkey=CDS;gene=Sgce;product=epsilon-sarcoglycan isoform 6;protein_id=NP_001397261.1;extra_copy_number=0
CM058246.1	Liftoff	CDS	12487471	12487543	.	-	.	ID=cds-NP_001397261.1;Parent=rna-NM_001410332.1;Dbxref=GeneID:20392,GenBank:NP_001397261.1,MGI:MGI:1329042;Name=NP_001397261.1;Note=isoform 6 is encoded by transcript variant 6;gbkey=CDS;gene=Sgce;product=epsilon-sarcoglycan isoform 6;protein_id=NP_001397261.1;extra_copy_number=0
CM058246.1	Liftoff	CDS	12494084	12494241	.	-	.	ID=cds-NP_001397261.1;Parent=rna-NM_001410332.1;Dbxref=GeneID:20392,GenBank:NP_001397261.1,MGI:MGI:1329042;Name=NP_001397261.1;Note=isoform 6 is encoded by transcript variant 6;gbkey=CDS;gene=Sgce;product=epsilon-sarcoglycan isoform 6;protein_id=NP_001397261.1;extra_copy_number=0
CM058246.1	Liftoff	CDS	12495537	12495659	.	-	.	ID=cds-NP_001397261.1;Parent=rna-NM_001410332.1;Dbxref=GeneID:20392,GenBank:NP_001397261.1,MGI:MGI:1329042;Name=NP_001397261.1;Note=isoform 6 is encoded by transcript variant 6;gbkey=CDS;gene=Sgce;product=epsilon-sarcoglycan isoform 6;protein_id=NP_001397261.1;extra_copy_number=0
CM058246.1	Liftoff	CDS	12506169	12506276	.	-	.	ID=cds-NP_001397261.1;Parent=rna-NM_001410332.1;Dbxref=GeneID:20392,GenBank:NP_001397261.1,MGI:MGI:1329042;Name=NP_001397261.1;Note=isoform 6 is encoded by transcript variant 6;gbkey=CDS;gene=Sgce;product=epsilon-sarcoglycan isoform 6;protein_id=NP_001397261.1;extra_copy_number=0
CM058246.1	Liftoff	CDS	12523148	12523256	.	-	.	ID=cds-NP_001397261.1;Parent=rna-NM_001410332.1;Dbxref=GeneID:20392,GenBank:NP_001397261.1,MGI:MGI:1329042;Name=NP_001397261.1;Note=isoform 6 is encoded by transcript variant 6;gbkey=CDS;gene=Sgce;product=epsilon-sarcoglycan isoform 6;protein_id=NP_001397261.1;extra_copy_number=0
CM058246.1	Liftoff	mRNA	12450505	12523284	.	-	.	ID=rna-NM_001410333.1;Parent=gene-Sgce;Dbxref=GeneID:20392,GenBank:NM_001410333.1,MGI:MGI:1329042;Name=NM_001410333.1;gbkey=mRNA;gene=Sgce;product=sarcoglycan%2C epsilon%2C transcript variant 7;transcript_id=NM_001410333.1;matches_ref_protein=True;valid_ORF=True;extra_copy_number=0
CM058246.1	Liftoff	exon	12450505	12450787	.	-	.	ID=exon-NM_001410333.1-12;Parent=rna-NM_001410333.1;Dbxref=GeneID:20392,GenBank:NM_001410333.1,MGI:MGI:1329042;gbkey=mRNA;gene=Sgce;product=sarcoglycan%2C epsilon%2C transcript variant 7;transcript_id=NM_001410333.1;extra_copy_number=0
CM058246.1	Liftoff	exon	12453318	12453352	.	-	.	ID=exon-NM_001410333.1-11;Parent=rna-NM_001410333.1;Dbxref=GeneID:20392,GenBank:NM_001410333.1,MGI:MGI:1329042;gbkey=mRNA;gene=Sgce;product=sarcoglycan%2C epsilon%2C transcript variant 7;transcript_id=NM_001410333.1;extra_copy_number=0
CM058246.1	Liftoff	exon	12454222	12454265	.	-	.	ID=exon-NM_001410333.1-10;Parent=rna-NM_001410333.1;Dbxref=GeneID:20392,GenBank:NM_001410333.1,MGI:MGI:1329042;gbkey=mRNA;gene=Sgce;product=sarcoglycan%2C epsilon%2C transcript variant 7;transcript_id=NM_001410333.1;extra_copy_number=0
CM058246.1	Liftoff	exon	12465734	12465922	.	-	.	ID=exon-NM_001410333.1-9;Parent=rna-NM_001410333.1;Dbxref=GeneID:20392,GenBank:NM_001410333.1,MGI:MGI:1329042;gbkey=mRNA;gene=Sgce;product=sarcoglycan%2C epsilon%2C transcript variant 7;transcript_id=NM_001410333.1;extra_copy_number=0
CM058246.1	Liftoff	exon	12466624	12466650	.	-	.	ID=exon-NM_001410333.1-8;Parent=rna-NM_001410333.1;Dbxref=GeneID:20392,GenBank:NM_001410333.1,MGI:MGI:1329042;gbkey=mRNA;gene=Sgce;product=sarcoglycan%2C epsilon%2C transcript variant 7;transcript_id=NM_001410333.1;extra_copy_number=0
CM058246.1	Liftoff	exon	12467584	12467795	.	-	.	ID=exon-NM_001410333.1-7;Parent=rna-NM_001410333.1;Dbxref=GeneID:20392,GenBank:NM_001410333.1,MGI:MGI:1329042;gbkey=mRNA;gene=Sgce;product=sarcoglycan%2C epsilon%2C transcript variant 7;transcript_id=NM_001410333.1;extra_copy_number=0
CM058246.1	Liftoff	exon	12470179	12470341	.	-	.	ID=exon-NM_001410333.1-6;Parent=rna-NM_001410333.1;Dbxref=GeneID:20392,GenBank:NM_001410333.1,MGI:MGI:1329042;gbkey=mRNA;gene=Sgce;product=sarcoglycan%2C epsilon%2C transcript variant 7;transcript_id=NM_001410333.1;extra_copy_number=0
CM058246.1	Liftoff	exon	12483237	12483435	.	-	.	ID=exon-NM_001410333.1-5;Parent=rna-NM_001410333.1;Dbxref=GeneID:20392,GenBank:NM_001410333.1,MGI:MGI:1329042;gbkey=mRNA;gene=Sgce;product=sarcoglycan%2C epsilon%2C transcript variant 7;transcript_id=NM_001410333.1;extra_copy_number=0
CM058246.1	Liftoff	exon	12487471	12487543	.	-	.	ID=exon-NM_001410333.1-4;Parent=rna-NM_001410333.1;Dbxref=GeneID:20392,GenBank:NM_001410333.1,MGI:MGI:1329042;gbkey=mRNA;gene=Sgce;product=sarcoglycan%2C epsilon%2C transcript variant 7;transcript_id=NM_001410333.1;extra_copy_number=0
CM058246.1	Liftoff	exon	12494084	12494241	.	-	.	ID=exon-NM_001410333.1-3;Parent=rna-NM_001410333.1;Dbxref=GeneID:20392,GenBank:NM_001410333.1,MGI:MGI:1329042;gbkey=mRNA;gene=Sgce;product=sarcoglycan%2C epsilon%2C transcript variant 7;transcript_id=NM_001410333.1;extra_copy_number=0
CM058246.1	Liftoff	exon	12495537	12495659	.	-	.	ID=exon-NM_001410333.1-2;Parent=rna-NM_001410333.1;Dbxref=GeneID:20392,GenBank:NM_001410333.1,MGI:MGI:1329042;gbkey=mRNA;gene=Sgce;product=sarcoglycan%2C epsilon%2C transcript variant 7;transcript_id=NM_001410333.1;extra_copy_number=0
CM058246.1	Liftoff	exon	12523148	12523284	.	-	.	ID=exon-NM_001410333.1-1;Parent=rna-NM_001410333.1;Dbxref=GeneID:20392,GenBank:NM_001410333.1,MGI:MGI:1329042;gbkey=mRNA;gene=Sgce;product=sarcoglycan%2C epsilon%2C transcript variant 7;transcript_id=NM_001410333.1;extra_copy_number=0
CM058246.1	Liftoff	CDS	12450737	12450787	.	-	.	ID=cds-NP_001397262.1;Parent=rna-NM_001410333.1;Dbxref=GeneID:20392,GenBank:NP_001397262.1,MGI:MGI:1329042;Name=NP_001397262.1;Note=isoform 7 is encoded by transcript variant 7;gbkey=CDS;gene=Sgce;product=epsilon-sarcoglycan isoform 7;protein_id=NP_001397262.1;extra_copy_number=0
CM058246.1	Liftoff	CDS	12453318	12453352	.	-	.	ID=cds-NP_001397262.1;Parent=rna-NM_001410333.1;Dbxref=GeneID:20392,GenBank:NP_001397262.1,MGI:MGI:1329042;Name=NP_001397262.1;Note=isoform 7 is encoded by transcript variant 7;gbkey=CDS;gene=Sgce;product=epsilon-sarcoglycan isoform 7;protein_id=NP_001397262.1;extra_copy_number=0
CM058246.1	Liftoff	CDS	12454222	12454265	.	-	.	ID=cds-NP_001397262.1;Parent=rna-NM_001410333.1;Dbxref=GeneID:20392,GenBank:NP_001397262.1,MGI:MGI:1329042;Name=NP_001397262.1;Note=isoform 7 is encoded by transcript variant 7;gbkey=CDS;gene=Sgce;product=epsilon-sarcoglycan isoform 7;protein_id=NP_001397262.1;extra_copy_number=0
CM058246.1	Liftoff	CDS	12465734	12465922	.	-	.	ID=cds-NP_001397262.1;Parent=rna-NM_001410333.1;Dbxref=GeneID:20392,GenBank:NP_001397262.1,MGI:MGI:1329042;Name=NP_001397262.1;Note=isoform 7 is encoded by transcript variant 7;gbkey=CDS;gene=Sgce;product=epsilon-sarcoglycan isoform 7;protein_id=NP_001397262.1;extra_copy_number=0
CM058246.1	Liftoff	CDS	12466624	12466650	.	-	.	ID=cds-NP_001397262.1;Parent=rna-NM_001410333.1;Dbxref=GeneID:20392,GenBank:NP_001397262.1,MGI:MGI:1329042;Name=NP_001397262.1;Note=isoform 7 is encoded by transcript variant 7;gbkey=CDS;gene=Sgce;product=epsilon-sarcoglycan isoform 7;protein_id=NP_001397262.1;extra_copy_number=0
CM058246.1	Liftoff	CDS	12467584	12467795	.	-	.	ID=cds-NP_001397262.1;Parent=rna-NM_001410333.1;Dbxref=GeneID:20392,GenBank:NP_001397262.1,MGI:MGI:1329042;Name=NP_001397262.1;Note=isoform 7 is encoded by transcript variant 7;gbkey=CDS;gene=Sgce;product=epsilon-sarcoglycan isoform 7;protein_id=NP_001397262.1;extra_copy_number=0
CM058246.1	Liftoff	CDS	12470179	12470341	.	-	.	ID=cds-NP_001397262.1;Parent=rna-NM_001410333.1;Dbxref=GeneID:20392,GenBank:NP_001397262.1,MGI:MGI:1329042;Name=NP_001397262.1;Note=isoform 7 is encoded by transcript variant 7;gbkey=CDS;gene=Sgce;product=epsilon-sarcoglycan isoform 7;protein_id=NP_001397262.1;extra_copy_number=0
CM058246.1	Liftoff	CDS	12483237	12483435	.	-	.	ID=cds-NP_001397262.1;Parent=rna-NM_001410333.1;Dbxref=GeneID:20392,GenBank:NP_001397262.1,MGI:MGI:1329042;Name=NP_001397262.1;Note=isoform 7 is encoded by transcript variant 7;gbkey=CDS;gene=Sgce;product=epsilon-sarcoglycan isoform 7;protein_id=NP_001397262.1;extra_copy_number=0
CM058246.1	Liftoff	CDS	12487471	12487543	.	-	.	ID=cds-NP_001397262.1;Parent=rna-NM_001410333.1;Dbxref=GeneID:20392,GenBank:NP_001397262.1,MGI:MGI:1329042;Name=NP_001397262.1;Note=isoform 7 is encoded by transcript variant 7;gbkey=CDS;gene=Sgce;product=epsilon-sarcoglycan isoform 7;protein_id=NP_001397262.1;extra_copy_number=0
CM058246.1	Liftoff	CDS	12494084	12494241	.	-	.	ID=cds-NP_001397262.1;Parent=rna-NM_001410333.1;Dbxref=GeneID:20392,GenBank:NP_001397262.1,MGI:MGI:1329042;Name=NP_001397262.1;Note=isoform 7 is encoded by transcript variant 7;gbkey=CDS;gene=Sgce;product=epsilon-sarcoglycan isoform 7;protein_id=NP_001397262.1;extra_copy_number=0
CM058246.1	Liftoff	CDS	12495537	12495659	.	-	.	ID=cds-NP_001397262.1;Parent=rna-NM_001410333.1;Dbxref=GeneID:20392,GenBank:NP_001397262.1,MGI:MGI:1329042;Name=NP_001397262.1;Note=isoform 7 is encoded by transcript variant 7;gbkey=CDS;gene=Sgce;product=epsilon-sarcoglycan isoform 7;protein_id=NP_001397262.1;extra_copy_number=0
CM058246.1	Liftoff	CDS	12523148	12523256	.	-	.	ID=cds-NP_001397262.1;Parent=rna-NM_001410333.1;Dbxref=GeneID:20392,GenBank:NP_001397262.1,MGI:MGI:1329042;Name=NP_001397262.1;Note=isoform 7 is encoded by transcript variant 7;gbkey=CDS;gene=Sgce;product=epsilon-sarcoglycan isoform 7;protein_id=NP_001397262.1;extra_copy_number=0
CM058246.1	Liftoff	mRNA	12450505	12523284	.	-	.	ID=rna-NM_001410334.1;Parent=gene-Sgce;Dbxref=GeneID:20392,GenBank:NM_001410334.1,MGI:MGI:1329042;Name=NM_001410334.1;gbkey=mRNA;gene=Sgce;product=sarcoglycan%2C epsilon%2C transcript variant 8;transcript_id=NM_001410334.1;matches_ref_protein=True;valid_ORF=True;extra_copy_number=0
CM058246.1	Liftoff	exon	12450505	12450787	.	-	.	ID=exon-NM_001410334.1-10;Parent=rna-NM_001410334.1;Dbxref=GeneID:20392,GenBank:NM_001410334.1,MGI:MGI:1329042;gbkey=mRNA;gene=Sgce;product=sarcoglycan%2C epsilon%2C transcript variant 8;transcript_id=NM_001410334.1;extra_copy_number=0
CM058246.1	Liftoff	exon	12454222	12454265	.	-	.	ID=exon-NM_001410334.1-9;Parent=rna-NM_001410334.1;Dbxref=GeneID:20392,GenBank:NM_001410334.1,MGI:MGI:1329042;gbkey=mRNA;gene=Sgce;product=sarcoglycan%2C epsilon%2C transcript variant 8;transcript_id=NM_001410334.1;extra_copy_number=0
CM058246.1	Liftoff	exon	12465734	12465922	.	-	.	ID=exon-NM_001410334.1-8;Parent=rna-NM_001410334.1;Dbxref=GeneID:20392,GenBank:NM_001410334.1,MGI:MGI:1329042;gbkey=mRNA;gene=Sgce;product=sarcoglycan%2C epsilon%2C transcript variant 8;transcript_id=NM_001410334.1;extra_copy_number=0
CM058246.1	Liftoff	exon	12467584	12467795	.	-	.	ID=exon-NM_001410334.1-7;Parent=rna-NM_001410334.1;Dbxref=GeneID:20392,GenBank:NM_001410334.1,MGI:MGI:1329042;gbkey=mRNA;gene=Sgce;product=sarcoglycan%2C epsilon%2C transcript variant 8;transcript_id=NM_001410334.1;extra_copy_number=0
CM058246.1	Liftoff	exon	12470179	12470341	.	-	.	ID=exon-NM_001410334.1-6;Parent=rna-NM_001410334.1;Dbxref=GeneID:20392,GenBank:NM_001410334.1,MGI:MGI:1329042;gbkey=mRNA;gene=Sgce;product=sarcoglycan%2C epsilon%2C transcript variant 8;transcript_id=NM_001410334.1;extra_copy_number=0
CM058246.1	Liftoff	exon	12483237	12483435	.	-	.	ID=exon-NM_001410334.1-5;Parent=rna-NM_001410334.1;Dbxref=GeneID:20392,GenBank:NM_001410334.1,MGI:MGI:1329042;gbkey=mRNA;gene=Sgce;product=sarcoglycan%2C epsilon%2C transcript variant 8;transcript_id=NM_001410334.1;extra_copy_number=0
CM058246.1	Liftoff	exon	12487471	12487543	.	-	.	ID=exon-NM_001410334.1-4;Parent=rna-NM_001410334.1;Dbxref=GeneID:20392,GenBank:NM_001410334.1,MGI:MGI:1329042;gbkey=mRNA;gene=Sgce;product=sarcoglycan%2C epsilon%2C transcript variant 8;transcript_id=NM_001410334.1;extra_copy_number=0
CM058246.1	Liftoff	exon	12494084	12494241	.	-	.	ID=exon-NM_001410334.1-3;Parent=rna-NM_001410334.1;Dbxref=GeneID:20392,GenBank:NM_001410334.1,MGI:MGI:1329042;gbkey=mRNA;gene=Sgce;product=sarcoglycan%2C epsilon%2C transcript variant 8;transcript_id=NM_001410334.1;extra_copy_number=0
CM058246.1	Liftoff	exon	12495537	12495659	.	-	.	ID=exon-NM_001410334.1-2;Parent=rna-NM_001410334.1;Dbxref=GeneID:20392,GenBank:NM_001410334.1,MGI:MGI:1329042;gbkey=mRNA;gene=Sgce;product=sarcoglycan%2C epsilon%2C transcript variant 8;transcript_id=NM_001410334.1;extra_copy_number=0
CM058246.1	Liftoff	exon	12523148	12523284	.	-	.	ID=exon-NM_001410334.1-1;Parent=rna-NM_001410334.1;Dbxref=GeneID:20392,GenBank:NM_001410334.1,MGI:MGI:1329042;gbkey=mRNA;gene=Sgce;product=sarcoglycan%2C epsilon%2C transcript variant 8;transcript_id=NM_001410334.1;extra_copy_number=0
CM058246.1	Liftoff	CDS	12450771	12450787	.	-	.	ID=cds-NP_001397263.1;Parent=rna-NM_001410334.1;Dbxref=GeneID:20392,GenBank:NP_001397263.1,MGI:MGI:1329042;Name=NP_001397263.1;Note=isoform 8 is encoded by transcript variant 8;gbkey=CDS;gene=Sgce;product=epsilon-sarcoglycan isoform 8;protein_id=NP_001397263.1;extra_copy_number=0
CM058246.1	Liftoff	CDS	12454222	12454265	.	-	.	ID=cds-NP_001397263.1;Parent=rna-NM_001410334.1;Dbxref=GeneID:20392,GenBank:NP_001397263.1,MGI:MGI:1329042;Name=NP_001397263.1;Note=isoform 8 is encoded by transcript variant 8;gbkey=CDS;gene=Sgce;product=epsilon-sarcoglycan isoform 8;protein_id=NP_001397263.1;extra_copy_number=0
CM058246.1	Liftoff	CDS	12465734	12465922	.	-	.	ID=cds-NP_001397263.1;Parent=rna-NM_001410334.1;Dbxref=GeneID:20392,GenBank:NP_001397263.1,MGI:MGI:1329042;Name=NP_001397263.1;Note=isoform 8 is encoded by transcript variant 8;gbkey=CDS;gene=Sgce;product=epsilon-sarcoglycan isoform 8;protein_id=NP_001397263.1;extra_copy_number=0
CM058246.1	Liftoff	CDS	12467584	12467795	.	-	.	ID=cds-NP_001397263.1;Parent=rna-NM_001410334.1;Dbxref=GeneID:20392,GenBank:NP_001397263.1,MGI:MGI:1329042;Name=NP_001397263.1;Note=isoform 8 is encoded by transcript variant 8;gbkey=CDS;gene=Sgce;product=epsilon-sarcoglycan isoform 8;protein_id=NP_001397263.1;extra_copy_number=0
CM058246.1	Liftoff	CDS	12470179	12470341	.	-	.	ID=cds-NP_001397263.1;Parent=rna-NM_001410334.1;Dbxref=GeneID:20392,GenBank:NP_001397263.1,MGI:MGI:1329042;Name=NP_001397263.1;Note=isoform 8 is encoded by transcript variant 8;gbkey=CDS;gene=Sgce;product=epsilon-sarcoglycan isoform 8;protein_id=NP_001397263.1;extra_copy_number=0
CM058246.1	Liftoff	CDS	12483237	12483435	.	-	.	ID=cds-NP_001397263.1;Parent=rna-NM_001410334.1;Dbxref=GeneID:20392,GenBank:NP_001397263.1,MGI:MGI:1329042;Name=NP_001397263.1;Note=isoform 8 is encoded by transcript variant 8;gbkey=CDS;gene=Sgce;product=epsilon-sarcoglycan isoform 8;protein_id=NP_001397263.1;extra_copy_number=0
CM058246.1	Liftoff	CDS	12487471	12487543	.	-	.	ID=cds-NP_001397263.1;Parent=rna-NM_001410334.1;Dbxref=GeneID:20392,GenBank:NP_001397263.1,MGI:MGI:1329042;Name=NP_001397263.1;Note=isoform 8 is encoded by transcript variant 8;gbkey=CDS;gene=Sgce;product=epsilon-sarcoglycan isoform 8;protein_id=NP_001397263.1;extra_copy_number=0
CM058246.1	Liftoff	CDS	12494084	12494241	.	-	.	ID=cds-NP_001397263.1;Parent=rna-NM_001410334.1;Dbxref=GeneID:20392,GenBank:NP_001397263.1,MGI:MGI:1329042;Name=NP_001397263.1;Note=isoform 8 is encoded by transcript variant 8;gbkey=CDS;gene=Sgce;product=epsilon-sarcoglycan isoform 8;protein_id=NP_001397263.1;extra_copy_number=0
CM058246.1	Liftoff	CDS	12495537	12495659	.	-	.	ID=cds-NP_001397263.1;Parent=rna-NM_001410334.1;Dbxref=GeneID:20392,GenBank:NP_001397263.1,MGI:MGI:1329042;Name=NP_001397263.1;Note=isoform 8 is encoded by transcript variant 8;gbkey=CDS;gene=Sgce;product=epsilon-sarcoglycan isoform 8;protein_id=NP_001397263.1;extra_copy_number=0
CM058246.1	Liftoff	CDS	12523148	12523256	.	-	.	ID=cds-NP_001397263.1;Parent=rna-NM_001410334.1;Dbxref=GeneID:20392,GenBank:NP_001397263.1,MGI:MGI:1329042;Name=NP_001397263.1;Note=isoform 8 is encoded by transcript variant 8;gbkey=CDS;gene=Sgce;product=epsilon-sarcoglycan isoform 8;protein_id=NP_001397263.1;extra_copy_number=0
CM058246.1	Liftoff	mRNA	12450505	12523284	.	-	.	ID=rna-NM_001410335.1;Parent=gene-Sgce;Dbxref=GeneID:20392,GenBank:NM_001410335.1,MGI:MGI:1329042;Name=NM_001410335.1;gbkey=mRNA;gene=Sgce;product=sarcoglycan%2C epsilon%2C transcript variant 9;transcript_id=NM_001410335.1;matches_ref_protein=True;valid_ORF=True;extra_copy_number=0
CM058246.1	Liftoff	exon	12450505	12450787	.	-	.	ID=exon-NM_001410335.1-10;Parent=rna-NM_001410335.1;Dbxref=GeneID:20392,GenBank:NM_001410335.1,MGI:MGI:1329042;gbkey=mRNA;gene=Sgce;product=sarcoglycan%2C epsilon%2C transcript variant 9;transcript_id=NM_001410335.1;extra_copy_number=0
CM058246.1	Liftoff	exon	12454222	12454265	.	-	.	ID=exon-NM_001410335.1-9;Parent=rna-NM_001410335.1;Dbxref=GeneID:20392,GenBank:NM_001410335.1,MGI:MGI:1329042;gbkey=mRNA;gene=Sgce;product=sarcoglycan%2C epsilon%2C transcript variant 9;transcript_id=NM_001410335.1;extra_copy_number=0
CM058246.1	Liftoff	exon	12465734	12465922	.	-	.	ID=exon-NM_001410335.1-8;Parent=rna-NM_001410335.1;Dbxref=GeneID:20392,GenBank:NM_001410335.1,MGI:MGI:1329042;gbkey=mRNA;gene=Sgce;product=sarcoglycan%2C epsilon%2C transcript variant 9;transcript_id=NM_001410335.1;extra_copy_number=0
CM058246.1	Liftoff	exon	12466624	12466650	.	-	.	ID=exon-NM_001410335.1-7;Parent=rna-NM_001410335.1;Dbxref=GeneID:20392,GenBank:NM_001410335.1,MGI:MGI:1329042;gbkey=mRNA;gene=Sgce;product=sarcoglycan%2C epsilon%2C transcript variant 9;transcript_id=NM_001410335.1;extra_copy_number=0
CM058246.1	Liftoff	exon	12467584	12467795	.	-	.	ID=exon-NM_001410335.1-6;Parent=rna-NM_001410335.1;Dbxref=GeneID:20392,GenBank:NM_001410335.1,MGI:MGI:1329042;gbkey=mRNA;gene=Sgce;product=sarcoglycan%2C epsilon%2C transcript variant 9;transcript_id=NM_001410335.1;extra_copy_number=0
CM058246.1	Liftoff	exon	12470179	12470341	.	-	.	ID=exon-NM_001410335.1-5;Parent=rna-NM_001410335.1;Dbxref=GeneID:20392,GenBank:NM_001410335.1,MGI:MGI:1329042;gbkey=mRNA;gene=Sgce;product=sarcoglycan%2C epsilon%2C transcript variant 9;transcript_id=NM_001410335.1;extra_copy_number=0
CM058246.1	Liftoff	exon	12483237	12483435	.	-	.	ID=exon-NM_001410335.1-4;Parent=rna-NM_001410335.1;Dbxref=GeneID:20392,GenBank:NM_001410335.1,MGI:MGI:1329042;gbkey=mRNA;gene=Sgce;product=sarcoglycan%2C epsilon%2C transcript variant 9;transcript_id=NM_001410335.1;extra_copy_number=0
CM058246.1	Liftoff	exon	12487471	12487543	.	-	.	ID=exon-NM_001410335.1-3;Parent=rna-NM_001410335.1;Dbxref=GeneID:20392,GenBank:NM_001410335.1,MGI:MGI:1329042;gbkey=mRNA;gene=Sgce;product=sarcoglycan%2C epsilon%2C transcript variant 9;transcript_id=NM_001410335.1;extra_copy_number=0
CM058246.1	Liftoff	exon	12494084	12494241	.	-	.	ID=exon-NM_001410335.1-2;Parent=rna-NM_001410335.1;Dbxref=GeneID:20392,GenBank:NM_001410335.1,MGI:MGI:1329042;gbkey=mRNA;gene=Sgce;product=sarcoglycan%2C epsilon%2C transcript variant 9;transcript_id=NM_001410335.1;extra_copy_number=0
CM058246.1	Liftoff	exon	12523148	12523284	.	-	.	ID=exon-NM_001410335.1-1;Parent=rna-NM_001410335.1;Dbxref=GeneID:20392,GenBank:NM_001410335.1,MGI:MGI:1329042;gbkey=mRNA;gene=Sgce;product=sarcoglycan%2C epsilon%2C transcript variant 9;transcript_id=NM_001410335.1;extra_copy_number=0
CM058246.1	Liftoff	CDS	12450771	12450787	.	-	.	ID=cds-NP_001397264.1;Parent=rna-NM_001410335.1;Dbxref=GeneID:20392,GenBank:NP_001397264.1,MGI:MGI:1329042;Name=NP_001397264.1;Note=isoform 9 is encoded by transcript variant 9;gbkey=CDS;gene=Sgce;product=epsilon-sarcoglycan isoform 9;protein_id=NP_001397264.1;extra_copy_number=0
CM058246.1	Liftoff	CDS	12454222	12454265	.	-	.	ID=cds-NP_001397264.1;Parent=rna-NM_001410335.1;Dbxref=GeneID:20392,GenBank:NP_001397264.1,MGI:MGI:1329042;Name=NP_001397264.1;Note=isoform 9 is encoded by transcript variant 9;gbkey=CDS;gene=Sgce;product=epsilon-sarcoglycan isoform 9;protein_id=NP_001397264.1;extra_copy_number=0
CM058246.1	Liftoff	CDS	12465734	12465922	.	-	.	ID=cds-NP_001397264.1;Parent=rna-NM_001410335.1;Dbxref=GeneID:20392,GenBank:NP_001397264.1,MGI:MGI:1329042;Name=NP_001397264.1;Note=isoform 9 is encoded by transcript variant 9;gbkey=CDS;gene=Sgce;product=epsilon-sarcoglycan isoform 9;protein_id=NP_001397264.1;extra_copy_number=0
CM058246.1	Liftoff	CDS	12466624	12466650	.	-	.	ID=cds-NP_001397264.1;Parent=rna-NM_001410335.1;Dbxref=GeneID:20392,GenBank:NP_001397264.1,MGI:MGI:1329042;Name=NP_001397264.1;Note=isoform 9 is encoded by transcript variant 9;gbkey=CDS;gene=Sgce;product=epsilon-sarcoglycan isoform 9;protein_id=NP_001397264.1;extra_copy_number=0
CM058246.1	Liftoff	CDS	12467584	12467795	.	-	.	ID=cds-NP_001397264.1;Parent=rna-NM_001410335.1;Dbxref=GeneID:20392,GenBank:NP_001397264.1,MGI:MGI:1329042;Name=NP_001397264.1;Note=isoform 9 is encoded by transcript variant 9;gbkey=CDS;gene=Sgce;product=epsilon-sarcoglycan isoform 9;protein_id=NP_001397264.1;extra_copy_number=0
CM058246.1	Liftoff	CDS	12470179	12470341	.	-	.	ID=cds-NP_001397264.1;Parent=rna-NM_001410335.1;Dbxref=GeneID:20392,GenBank:NP_001397264.1,MGI:MGI:1329042;Name=NP_001397264.1;Note=isoform 9 is encoded by transcript variant 9;gbkey=CDS;gene=Sgce;product=epsilon-sarcoglycan isoform 9;protein_id=NP_001397264.1;extra_copy_number=0
CM058246.1	Liftoff	CDS	12483237	12483435	.	-	.	ID=cds-NP_001397264.1;Parent=rna-NM_001410335.1;Dbxref=GeneID:20392,GenBank:NP_001397264.1,MGI:MGI:1329042;Name=NP_001397264.1;Note=isoform 9 is encoded by transcript variant 9;gbkey=CDS;gene=Sgce;product=epsilon-sarcoglycan isoform 9;protein_id=NP_001397264.1;extra_copy_number=0
CM058246.1	Liftoff	CDS	12487471	12487543	.	-	.	ID=cds-NP_001397264.1;Parent=rna-NM_001410335.1;Dbxref=GeneID:20392,GenBank:NP_001397264.1,MGI:MGI:1329042;Name=NP_001397264.1;Note=isoform 9 is encoded by transcript variant 9;gbkey=CDS;gene=Sgce;product=epsilon-sarcoglycan isoform 9;protein_id=NP_001397264.1;extra_copy_number=0
CM058246.1	Liftoff	CDS	12494084	12494241	.	-	.	ID=cds-NP_001397264.1;Parent=rna-NM_001410335.1;Dbxref=GeneID:20392,GenBank:NP_001397264.1,MGI:MGI:1329042;Name=NP_001397264.1;Note=isoform 9 is encoded by transcript variant 9;gbkey=CDS;gene=Sgce;product=epsilon-sarcoglycan isoform 9;protein_id=NP_001397264.1;extra_copy_number=0
CM058246.1	Liftoff	CDS	12523148	12523256	.	-	.	ID=cds-NP_001397264.1;Parent=rna-NM_001410335.1;Dbxref=GeneID:20392,GenBank:NP_001397264.1,MGI:MGI:1329042;Name=NP_001397264.1;Note=isoform 9 is encoded by transcript variant 9;gbkey=CDS;gene=Sgce;product=epsilon-sarcoglycan isoform 9;protein_id=NP_001397264.1;extra_copy_number=0
CM058246.1	Liftoff	mRNA	12450505	12523284	.	-	.	ID=rna-NM_001410336.1;Parent=gene-Sgce;Dbxref=GeneID:20392,GenBank:NM_001410336.1,MGI:MGI:1329042;Name=NM_001410336.1;gbkey=mRNA;gene=Sgce;product=sarcoglycan%2C epsilon%2C transcript variant 10;transcript_id=NM_001410336.1;matches_ref_protein=True;valid_ORF=True;extra_copy_number=0
CM058246.1	Liftoff	exon	12450505	12450787	.	-	.	ID=exon-NM_001410336.1-9;Parent=rna-NM_001410336.1;Dbxref=GeneID:20392,GenBank:NM_001410336.1,MGI:MGI:1329042;gbkey=mRNA;gene=Sgce;product=sarcoglycan%2C epsilon%2C transcript variant 10;transcript_id=NM_001410336.1;extra_copy_number=0
CM058246.1	Liftoff	exon	12454222	12454265	.	-	.	ID=exon-NM_001410336.1-8;Parent=rna-NM_001410336.1;Dbxref=GeneID:20392,GenBank:NM_001410336.1,MGI:MGI:1329042;gbkey=mRNA;gene=Sgce;product=sarcoglycan%2C epsilon%2C transcript variant 10;transcript_id=NM_001410336.1;extra_copy_number=0
CM058246.1	Liftoff	exon	12465734	12465922	.	-	.	ID=exon-NM_001410336.1-7;Parent=rna-NM_001410336.1;Dbxref=GeneID:20392,GenBank:NM_001410336.1,MGI:MGI:1329042;gbkey=mRNA;gene=Sgce;product=sarcoglycan%2C epsilon%2C transcript variant 10;transcript_id=NM_001410336.1;extra_copy_number=0
CM058246.1	Liftoff	exon	12467584	12467795	.	-	.	ID=exon-NM_001410336.1-6;Parent=rna-NM_001410336.1;Dbxref=GeneID:20392,GenBank:NM_001410336.1,MGI:MGI:1329042;gbkey=mRNA;gene=Sgce;product=sarcoglycan%2C epsilon%2C transcript variant 10;transcript_id=NM_001410336.1;extra_copy_number=0
CM058246.1	Liftoff	exon	12470179	12470341	.	-	.	ID=exon-NM_001410336.1-5;Parent=rna-NM_001410336.1;Dbxref=GeneID:20392,GenBank:NM_001410336.1,MGI:MGI:1329042;gbkey=mRNA;gene=Sgce;product=sarcoglycan%2C epsilon%2C transcript variant 10;transcript_id=NM_001410336.1;extra_copy_number=0
CM058246.1	Liftoff	exon	12483237	12483435	.	-	.	ID=exon-NM_001410336.1-4;Parent=rna-NM_001410336.1;Dbxref=GeneID:20392,GenBank:NM_001410336.1,MGI:MGI:1329042;gbkey=mRNA;gene=Sgce;product=sarcoglycan%2C epsilon%2C transcript variant 10;transcript_id=NM_001410336.1;extra_copy_number=0
CM058246.1	Liftoff	exon	12487471	12487543	.	-	.	ID=exon-NM_001410336.1-3;Parent=rna-NM_001410336.1;Dbxref=GeneID:20392,GenBank:NM_001410336.1,MGI:MGI:1329042;gbkey=mRNA;gene=Sgce;product=sarcoglycan%2C epsilon%2C transcript variant 10;transcript_id=NM_001410336.1;extra_copy_number=0
CM058246.1	Liftoff	exon	12494084	12494241	.	-	.	ID=exon-NM_001410336.1-2;Parent=rna-NM_001410336.1;Dbxref=GeneID:20392,GenBank:NM_001410336.1,MGI:MGI:1329042;gbkey=mRNA;gene=Sgce;product=sarcoglycan%2C epsilon%2C transcript variant 10;transcript_id=NM_001410336.1;extra_copy_number=0
CM058246.1	Liftoff	exon	12523148	12523284	.	-	.	ID=exon-NM_001410336.1-1;Parent=rna-NM_001410336.1;Dbxref=GeneID:20392,GenBank:NM_001410336.1,MGI:MGI:1329042;gbkey=mRNA;gene=Sgce;product=sarcoglycan%2C epsilon%2C transcript variant 10;transcript_id=NM_001410336.1;extra_copy_number=0
CM058246.1	Liftoff	CDS	12450771	12450787	.	-	.	ID=cds-NP_001397265.1;Parent=rna-NM_001410336.1;Dbxref=GeneID:20392,GenBank:NP_001397265.1,MGI:MGI:1329042;Name=NP_001397265.1;Note=isoform 10 is encoded by transcript variant 10;gbkey=CDS;gene=Sgce;product=epsilon-sarcoglycan isoform 10;protein_id=NP_001397265.1;extra_copy_number=0
CM058246.1	Liftoff	CDS	12454222	12454265	.	-	.	ID=cds-NP_001397265.1;Parent=rna-NM_001410336.1;Dbxref=GeneID:20392,GenBank:NP_001397265.1,MGI:MGI:1329042;Name=NP_001397265.1;Note=isoform 10 is encoded by transcript variant 10;gbkey=CDS;gene=Sgce;product=epsilon-sarcoglycan isoform 10;protein_id=NP_001397265.1;extra_copy_number=0
CM058246.1	Liftoff	CDS	12465734	12465922	.	-	.	ID=cds-NP_001397265.1;Parent=rna-NM_001410336.1;Dbxref=GeneID:20392,GenBank:NP_001397265.1,MGI:MGI:1329042;Name=NP_001397265.1;Note=isoform 10 is encoded by transcript variant 10;gbkey=CDS;gene=Sgce;product=epsilon-sarcoglycan isoform 10;protein_id=NP_001397265.1;extra_copy_number=0
CM058246.1	Liftoff	CDS	12467584	12467795	.	-	.	ID=cds-NP_001397265.1;Parent=rna-NM_001410336.1;Dbxref=GeneID:20392,GenBank:NP_001397265.1,MGI:MGI:1329042;Name=NP_001397265.1;Note=isoform 10 is encoded by transcript variant 10;gbkey=CDS;gene=Sgce;product=epsilon-sarcoglycan isoform 10;protein_id=NP_001397265.1;extra_copy_number=0
CM058246.1	Liftoff	CDS	12470179	12470341	.	-	.	ID=cds-NP_001397265.1;Parent=rna-NM_001410336.1;Dbxref=GeneID:20392,GenBank:NP_001397265.1,MGI:MGI:1329042;Name=NP_001397265.1;Note=isoform 10 is encoded by transcript variant 10;gbkey=CDS;gene=Sgce;product=epsilon-sarcoglycan isoform 10;protein_id=NP_001397265.1;extra_copy_number=0
CM058246.1	Liftoff	CDS	12483237	12483435	.	-	.	ID=cds-NP_001397265.1;Parent=rna-NM_001410336.1;Dbxref=GeneID:20392,GenBank:NP_001397265.1,MGI:MGI:1329042;Name=NP_001397265.1;Note=isoform 10 is encoded by transcript variant 10;gbkey=CDS;gene=Sgce;product=epsilon-sarcoglycan isoform 10;protein_id=NP_001397265.1;extra_copy_number=0
CM058246.1	Liftoff	CDS	12487471	12487543	.	-	.	ID=cds-NP_001397265.1;Parent=rna-NM_001410336.1;Dbxref=GeneID:20392,GenBank:NP_001397265.1,MGI:MGI:1329042;Name=NP_001397265.1;Note=isoform 10 is encoded by transcript variant 10;gbkey=CDS;gene=Sgce;product=epsilon-sarcoglycan isoform 10;protein_id=NP_001397265.1;extra_copy_number=0
CM058246.1	Liftoff	CDS	12494084	12494241	.	-	.	ID=cds-NP_001397265.1;Parent=rna-NM_001410336.1;Dbxref=GeneID:20392,GenBank:NP_001397265.1,MGI:MGI:1329042;Name=NP_001397265.1;Note=isoform 10 is encoded by transcript variant 10;gbkey=CDS;gene=Sgce;product=epsilon-sarcoglycan isoform 10;protein_id=NP_001397265.1;extra_copy_number=0
CM058246.1	Liftoff	CDS	12523148	12523256	.	-	.	ID=cds-NP_001397265.1;Parent=rna-NM_001410336.1;Dbxref=GeneID:20392,GenBank:NP_001397265.1,MGI:MGI:1329042;Name=NP_001397265.1;Note=isoform 10 is encoded by transcript variant 10;gbkey=CDS;gene=Sgce;product=epsilon-sarcoglycan isoform 10;protein_id=NP_001397265.1;extra_copy_number=0
CM058246.1	Liftoff	mRNA	12450505	12523284	.	-	.	ID=rna-NM_001410337.1;Parent=gene-Sgce;Dbxref=GeneID:20392,GenBank:NM_001410337.1,MGI:MGI:1329042;Name=NM_001410337.1;gbkey=mRNA;gene=Sgce;product=sarcoglycan%2C epsilon%2C transcript variant 11;transcript_id=NM_001410337.1;matches_ref_protein=True;valid_ORF=True;extra_copy_number=0
CM058246.1	Liftoff	exon	12450505	12450787	.	-	.	ID=exon-NM_001410337.1-12;Parent=rna-NM_001410337.1;Dbxref=GeneID:20392,GenBank:NM_001410337.1,MGI:MGI:1329042;gbkey=mRNA;gene=Sgce;product=sarcoglycan%2C epsilon%2C transcript variant 11;transcript_id=NM_001410337.1;extra_copy_number=0
CM058246.1	Liftoff	exon	12453318	12453352	.	-	.	ID=exon-NM_001410337.1-11;Parent=rna-NM_001410337.1;Dbxref=GeneID:20392,GenBank:NM_001410337.1,MGI:MGI:1329042;gbkey=mRNA;gene=Sgce;product=sarcoglycan%2C epsilon%2C transcript variant 11;transcript_id=NM_001410337.1;extra_copy_number=0
CM058246.1	Liftoff	exon	12454222	12454265	.	-	.	ID=exon-NM_001410337.1-10;Parent=rna-NM_001410337.1;Dbxref=GeneID:20392,GenBank:NM_001410337.1,MGI:MGI:1329042;gbkey=mRNA;gene=Sgce;product=sarcoglycan%2C epsilon%2C transcript variant 11;transcript_id=NM_001410337.1;extra_copy_number=0
CM058246.1	Liftoff	exon	12465734	12465922	.	-	.	ID=exon-NM_001410337.1-9;Parent=rna-NM_001410337.1;Dbxref=GeneID:20392,GenBank:NM_001410337.1,MGI:MGI:1329042;gbkey=mRNA;gene=Sgce;product=sarcoglycan%2C epsilon%2C transcript variant 11;transcript_id=NM_001410337.1;extra_copy_number=0
CM058246.1	Liftoff	exon	12467584	12467795	.	-	.	ID=exon-NM_001410337.1-8;Parent=rna-NM_001410337.1;Dbxref=GeneID:20392,GenBank:NM_001410337.1,MGI:MGI:1329042;gbkey=mRNA;gene=Sgce;product=sarcoglycan%2C epsilon%2C transcript variant 11;transcript_id=NM_001410337.1;extra_copy_number=0
CM058246.1	Liftoff	exon	12470179	12470341	.	-	.	ID=exon-NM_001410337.1-7;Parent=rna-NM_001410337.1;Dbxref=GeneID:20392,GenBank:NM_001410337.1,MGI:MGI:1329042;gbkey=mRNA;gene=Sgce;product=sarcoglycan%2C epsilon%2C transcript variant 11;transcript_id=NM_001410337.1;extra_copy_number=0
CM058246.1	Liftoff	exon	12483237	12483435	.	-	.	ID=exon-NM_001410337.1-6;Parent=rna-NM_001410337.1;Dbxref=GeneID:20392,GenBank:NM_001410337.1,MGI:MGI:1329042;gbkey=mRNA;gene=Sgce;product=sarcoglycan%2C epsilon%2C transcript variant 11;transcript_id=NM_001410337.1;extra_copy_number=0
CM058246.1	Liftoff	exon	12487471	12487543	.	-	.	ID=exon-NM_001410337.1-5;Parent=rna-NM_001410337.1;Dbxref=GeneID:20392,GenBank:NM_001410337.1,MGI:MGI:1329042;gbkey=mRNA;gene=Sgce;product=sarcoglycan%2C epsilon%2C transcript variant 11;transcript_id=NM_001410337.1;extra_copy_number=0
CM058246.1	Liftoff	exon	12494084	12494241	.	-	.	ID=exon-NM_001410337.1-4;Parent=rna-NM_001410337.1;Dbxref=GeneID:20392,GenBank:NM_001410337.1,MGI:MGI:1329042;gbkey=mRNA;gene=Sgce;product=sarcoglycan%2C epsilon%2C transcript variant 11;transcript_id=NM_001410337.1;extra_copy_number=0
CM058246.1	Liftoff	exon	12495537	12495659	.	-	.	ID=exon-NM_001410337.1-3;Parent=rna-NM_001410337.1;Dbxref=GeneID:20392,GenBank:NM_001410337.1,MGI:MGI:1329042;gbkey=mRNA;gene=Sgce;product=sarcoglycan%2C epsilon%2C transcript variant 11;transcript_id=NM_001410337.1;extra_copy_number=0
CM058246.1	Liftoff	exon	12513465	12513559	.	-	.	ID=exon-NM_001410337.1-2;Parent=rna-NM_001410337.1;Dbxref=GeneID:20392,GenBank:NM_001410337.1,MGI:MGI:1329042;gbkey=mRNA;gene=Sgce;product=sarcoglycan%2C epsilon%2C transcript variant 11;transcript_id=NM_001410337.1;extra_copy_number=0
CM058246.1	Liftoff	exon	12523148	12523284	.	-	.	ID=exon-NM_001410337.1-1;Parent=rna-NM_001410337.1;Dbxref=GeneID:20392,GenBank:NM_001410337.1,MGI:MGI:1329042;gbkey=mRNA;gene=Sgce;product=sarcoglycan%2C epsilon%2C transcript variant 11;transcript_id=NM_001410337.1;extra_copy_number=0
CM058246.1	Liftoff	CDS	12450737	12450787	.	-	.	ID=cds-NP_001397266.1;Parent=rna-NM_001410337.1;Dbxref=GeneID:20392,GenBank:NP_001397266.1,MGI:MGI:1329042;Name=NP_001397266.1;Note=isoform 11 is encoded by transcript variant 11;gbkey=CDS;gene=Sgce;product=epsilon-sarcoglycan isoform 11;protein_id=NP_001397266.1;extra_copy_number=0
CM058246.1	Liftoff	CDS	12453318	12453352	.	-	.	ID=cds-NP_001397266.1;Parent=rna-NM_001410337.1;Dbxref=GeneID:20392,GenBank:NP_001397266.1,MGI:MGI:1329042;Name=NP_001397266.1;Note=isoform 11 is encoded by transcript variant 11;gbkey=CDS;gene=Sgce;product=epsilon-sarcoglycan isoform 11;protein_id=NP_001397266.1;extra_copy_number=0
CM058246.1	Liftoff	CDS	12454222	12454265	.	-	.	ID=cds-NP_001397266.1;Parent=rna-NM_001410337.1;Dbxref=GeneID:20392,GenBank:NP_001397266.1,MGI:MGI:1329042;Name=NP_001397266.1;Note=isoform 11 is encoded by transcript variant 11;gbkey=CDS;gene=Sgce;product=epsilon-sarcoglycan isoform 11;protein_id=NP_001397266.1;extra_copy_number=0
CM058246.1	Liftoff	CDS	12465734	12465922	.	-	.	ID=cds-NP_001397266.1;Parent=rna-NM_001410337.1;Dbxref=GeneID:20392,GenBank:NP_001397266.1,MGI:MGI:1329042;Name=NP_001397266.1;Note=isoform 11 is encoded by transcript variant 11;gbkey=CDS;gene=Sgce;product=epsilon-sarcoglycan isoform 11;protein_id=NP_001397266.1;extra_copy_number=0
CM058246.1	Liftoff	CDS	12467584	12467795	.	-	.	ID=cds-NP_001397266.1;Parent=rna-NM_001410337.1;Dbxref=GeneID:20392,GenBank:NP_001397266.1,MGI:MGI:1329042;Name=NP_001397266.1;Note=isoform 11 is encoded by transcript variant 11;gbkey=CDS;gene=Sgce;product=epsilon-sarcoglycan isoform 11;protein_id=NP_001397266.1;extra_copy_number=0
CM058246.1	Liftoff	CDS	12470179	12470341	.	-	.	ID=cds-NP_001397266.1;Parent=rna-NM_001410337.1;Dbxref=GeneID:20392,GenBank:NP_001397266.1,MGI:MGI:1329042;Name=NP_001397266.1;Note=isoform 11 is encoded by transcript variant 11;gbkey=CDS;gene=Sgce;product=epsilon-sarcoglycan isoform 11;protein_id=NP_001397266.1;extra_copy_number=0
CM058246.1	Liftoff	CDS	12483237	12483435	.	-	.	ID=cds-NP_001397266.1;Parent=rna-NM_001410337.1;Dbxref=GeneID:20392,GenBank:NP_001397266.1,MGI:MGI:1329042;Name=NP_001397266.1;Note=isoform 11 is encoded by transcript variant 11;gbkey=CDS;gene=Sgce;product=epsilon-sarcoglycan isoform 11;protein_id=NP_001397266.1;extra_copy_number=0
CM058246.1	Liftoff	CDS	12487471	12487543	.	-	.	ID=cds-NP_001397266.1;Parent=rna-NM_001410337.1;Dbxref=GeneID:20392,GenBank:NP_001397266.1,MGI:MGI:1329042;Name=NP_001397266.1;Note=isoform 11 is encoded by transcript variant 11;gbkey=CDS;gene=Sgce;product=epsilon-sarcoglycan isoform 11;protein_id=NP_001397266.1;extra_copy_number=0
CM058246.1	Liftoff	CDS	12494084	12494200	.	-	.	ID=cds-NP_001397266.1;Parent=rna-NM_001410337.1;Dbxref=GeneID:20392,GenBank:NP_001397266.1,MGI:MGI:1329042;Name=NP_001397266.1;Note=isoform 11 is encoded by transcript variant 11;gbkey=CDS;gene=Sgce;product=epsilon-sarcoglycan isoform 11;protein_id=NP_001397266.1;extra_copy_number=0
CM058246.1	Liftoff	mRNA	12450505	12523284	.	-	.	ID=rna-NM_001410338.1;Parent=gene-Sgce;Dbxref=GeneID:20392,GenBank:NM_001410338.1,MGI:MGI:1329042;Name=NM_001410338.1;gbkey=mRNA;gene=Sgce;product=sarcoglycan%2C epsilon%2C transcript variant 12;transcript_id=NM_001410338.1;matches_ref_protein=True;valid_ORF=True;extra_copy_number=0
CM058246.1	Liftoff	exon	12450505	12450787	.	-	.	ID=exon-NM_001410338.1-12;Parent=rna-NM_001410338.1;Dbxref=GeneID:20392,GenBank:NM_001410338.1,MGI:MGI:1329042;gbkey=mRNA;gene=Sgce;product=sarcoglycan%2C epsilon%2C transcript variant 12;transcript_id=NM_001410338.1;extra_copy_number=0
CM058246.1	Liftoff	exon	12454222	12454265	.	-	.	ID=exon-NM_001410338.1-11;Parent=rna-NM_001410338.1;Dbxref=GeneID:20392,GenBank:NM_001410338.1,MGI:MGI:1329042;gbkey=mRNA;gene=Sgce;product=sarcoglycan%2C epsilon%2C transcript variant 12;transcript_id=NM_001410338.1;extra_copy_number=0
CM058246.1	Liftoff	exon	12465734	12465922	.	-	.	ID=exon-NM_001410338.1-10;Parent=rna-NM_001410338.1;Dbxref=GeneID:20392,GenBank:NM_001410338.1,MGI:MGI:1329042;gbkey=mRNA;gene=Sgce;product=sarcoglycan%2C epsilon%2C transcript variant 12;transcript_id=NM_001410338.1;extra_copy_number=0
CM058246.1	Liftoff	exon	12466624	12466650	.	-	.	ID=exon-NM_001410338.1-9;Parent=rna-NM_001410338.1;Dbxref=GeneID:20392,GenBank:NM_001410338.1,MGI:MGI:1329042;gbkey=mRNA;gene=Sgce;product=sarcoglycan%2C epsilon%2C transcript variant 12;transcript_id=NM_001410338.1;extra_copy_number=0
CM058246.1	Liftoff	exon	12467584	12467795	.	-	.	ID=exon-NM_001410338.1-8;Parent=rna-NM_001410338.1;Dbxref=GeneID:20392,GenBank:NM_001410338.1,MGI:MGI:1329042;gbkey=mRNA;gene=Sgce;product=sarcoglycan%2C epsilon%2C transcript variant 12;transcript_id=NM_001410338.1;extra_copy_number=0
CM058246.1	Liftoff	exon	12470179	12470341	.	-	.	ID=exon-NM_001410338.1-7;Parent=rna-NM_001410338.1;Dbxref=GeneID:20392,GenBank:NM_001410338.1,MGI:MGI:1329042;gbkey=mRNA;gene=Sgce;product=sarcoglycan%2C epsilon%2C transcript variant 12;transcript_id=NM_001410338.1;extra_copy_number=0
CM058246.1	Liftoff	exon	12483237	12483435	.	-	.	ID=exon-NM_001410338.1-6;Parent=rna-NM_001410338.1;Dbxref=GeneID:20392,GenBank:NM_001410338.1,MGI:MGI:1329042;gbkey=mRNA;gene=Sgce;product=sarcoglycan%2C epsilon%2C transcript variant 12;transcript_id=NM_001410338.1;extra_copy_number=0
CM058246.1	Liftoff	exon	12487471	12487543	.	-	.	ID=exon-NM_001410338.1-5;Parent=rna-NM_001410338.1;Dbxref=GeneID:20392,GenBank:NM_001410338.1,MGI:MGI:1329042;gbkey=mRNA;gene=Sgce;product=sarcoglycan%2C epsilon%2C transcript variant 12;transcript_id=NM_001410338.1;extra_copy_number=0
CM058246.1	Liftoff	exon	12494084	12494241	.	-	.	ID=exon-NM_001410338.1-4;Parent=rna-NM_001410338.1;Dbxref=GeneID:20392,GenBank:NM_001410338.1,MGI:MGI:1329042;gbkey=mRNA;gene=Sgce;product=sarcoglycan%2C epsilon%2C transcript variant 12;transcript_id=NM_001410338.1;extra_copy_number=0
CM058246.1	Liftoff	exon	12495537	12495659	.	-	.	ID=exon-NM_001410338.1-3;Parent=rna-NM_001410338.1;Dbxref=GeneID:20392,GenBank:NM_001410338.1,MGI:MGI:1329042;gbkey=mRNA;gene=Sgce;product=sarcoglycan%2C epsilon%2C transcript variant 12;transcript_id=NM_001410338.1;extra_copy_number=0
CM058246.1	Liftoff	exon	12513465	12513559	.	-	.	ID=exon-NM_001410338.1-2;Parent=rna-NM_001410338.1;Dbxref=GeneID:20392,GenBank:NM_001410338.1,MGI:MGI:1329042;gbkey=mRNA;gene=Sgce;product=sarcoglycan%2C epsilon%2C transcript variant 12;transcript_id=NM_001410338.1;extra_copy_number=0
CM058246.1	Liftoff	exon	12523148	12523284	.	-	.	ID=exon-NM_001410338.1-1;Parent=rna-NM_001410338.1;Dbxref=GeneID:20392,GenBank:NM_001410338.1,MGI:MGI:1329042;gbkey=mRNA;gene=Sgce;product=sarcoglycan%2C epsilon%2C transcript variant 12;transcript_id=NM_001410338.1;extra_copy_number=0
CM058246.1	Liftoff	CDS	12450771	12450787	.	-	.	ID=cds-NP_001397267.1;Parent=rna-NM_001410338.1;Dbxref=GeneID:20392,GenBank:NP_001397267.1,MGI:MGI:1329042;Name=NP_001397267.1;Note=isoform 12 is encoded by transcript variant 12;gbkey=CDS;gene=Sgce;product=epsilon-sarcoglycan isoform 12;protein_id=NP_001397267.1;extra_copy_number=0
CM058246.1	Liftoff	CDS	12454222	12454265	.	-	.	ID=cds-NP_001397267.1;Parent=rna-NM_001410338.1;Dbxref=GeneID:20392,GenBank:NP_001397267.1,MGI:MGI:1329042;Name=NP_001397267.1;Note=isoform 12 is encoded by transcript variant 12;gbkey=CDS;gene=Sgce;product=epsilon-sarcoglycan isoform 12;protein_id=NP_001397267.1;extra_copy_number=0
CM058246.1	Liftoff	CDS	12465734	12465922	.	-	.	ID=cds-NP_001397267.1;Parent=rna-NM_001410338.1;Dbxref=GeneID:20392,GenBank:NP_001397267.1,MGI:MGI:1329042;Name=NP_001397267.1;Note=isoform 12 is encoded by transcript variant 12;gbkey=CDS;gene=Sgce;product=epsilon-sarcoglycan isoform 12;protein_id=NP_001397267.1;extra_copy_number=0
CM058246.1	Liftoff	CDS	12466624	12466650	.	-	.	ID=cds-NP_001397267.1;Parent=rna-NM_001410338.1;Dbxref=GeneID:20392,GenBank:NP_001397267.1,MGI:MGI:1329042;Name=NP_001397267.1;Note=isoform 12 is encoded by transcript variant 12;gbkey=CDS;gene=Sgce;product=epsilon-sarcoglycan isoform 12;protein_id=NP_001397267.1;extra_copy_number=0
CM058246.1	Liftoff	CDS	12467584	12467795	.	-	.	ID=cds-NP_001397267.1;Parent=rna-NM_001410338.1;Dbxref=GeneID:20392,GenBank:NP_001397267.1,MGI:MGI:1329042;Name=NP_001397267.1;Note=isoform 12 is encoded by transcript variant 12;gbkey=CDS;gene=Sgce;product=epsilon-sarcoglycan isoform 12;protein_id=NP_001397267.1;extra_copy_number=0
CM058246.1	Liftoff	CDS	12470179	12470341	.	-	.	ID=cds-NP_001397267.1;Parent=rna-NM_001410338.1;Dbxref=GeneID:20392,GenBank:NP_001397267.1,MGI:MGI:1329042;Name=NP_001397267.1;Note=isoform 12 is encoded by transcript variant 12;gbkey=CDS;gene=Sgce;product=epsilon-sarcoglycan isoform 12;protein_id=NP_001397267.1;extra_copy_number=0
CM058246.1	Liftoff	CDS	12483237	12483435	.	-	.	ID=cds-NP_001397267.1;Parent=rna-NM_001410338.1;Dbxref=GeneID:20392,GenBank:NP_001397267.1,MGI:MGI:1329042;Name=NP_001397267.1;Note=isoform 12 is encoded by transcript variant 12;gbkey=CDS;gene=Sgce;product=epsilon-sarcoglycan isoform 12;protein_id=NP_001397267.1;extra_copy_number=0
CM058246.1	Liftoff	CDS	12487471	12487543	.	-	.	ID=cds-NP_001397267.1;Parent=rna-NM_001410338.1;Dbxref=GeneID:20392,GenBank:NP_001397267.1,MGI:MGI:1329042;Name=NP_001397267.1;Note=isoform 12 is encoded by transcript variant 12;gbkey=CDS;gene=Sgce;product=epsilon-sarcoglycan isoform 12;protein_id=NP_001397267.1;extra_copy_number=0
CM058246.1	Liftoff	CDS	12494084	12494200	.	-	.	ID=cds-NP_001397267.1;Parent=rna-NM_001410338.1;Dbxref=GeneID:20392,GenBank:NP_001397267.1,MGI:MGI:1329042;Name=NP_001397267.1;Note=isoform 12 is encoded by transcript variant 12;gbkey=CDS;gene=Sgce;product=epsilon-sarcoglycan isoform 12;protein_id=NP_001397267.1;extra_copy_number=0
CM058246.1	Liftoff	mRNA	12450505	12523284	.	-	.	ID=rna-NM_001410339.1;Parent=gene-Sgce;Dbxref=GeneID:20392,GenBank:NM_001410339.1,MGI:MGI:1329042;Name=NM_001410339.1;gbkey=mRNA;gene=Sgce;product=sarcoglycan%2C epsilon%2C transcript variant 13;transcript_id=NM_001410339.1;matches_ref_protein=True;valid_ORF=True;extra_copy_number=0
CM058246.1	Liftoff	exon	12450505	12450787	.	-	.	ID=exon-NM_001410339.1-11;Parent=rna-NM_001410339.1;Dbxref=GeneID:20392,GenBank:NM_001410339.1,MGI:MGI:1329042;gbkey=mRNA;gene=Sgce;product=sarcoglycan%2C epsilon%2C transcript variant 13;transcript_id=NM_001410339.1;extra_copy_number=0
CM058246.1	Liftoff	exon	12454222	12454265	.	-	.	ID=exon-NM_001410339.1-10;Parent=rna-NM_001410339.1;Dbxref=GeneID:20392,GenBank:NM_001410339.1,MGI:MGI:1329042;gbkey=mRNA;gene=Sgce;product=sarcoglycan%2C epsilon%2C transcript variant 13;transcript_id=NM_001410339.1;extra_copy_number=0
CM058246.1	Liftoff	exon	12465734	12465922	.	-	.	ID=exon-NM_001410339.1-9;Parent=rna-NM_001410339.1;Dbxref=GeneID:20392,GenBank:NM_001410339.1,MGI:MGI:1329042;gbkey=mRNA;gene=Sgce;product=sarcoglycan%2C epsilon%2C transcript variant 13;transcript_id=NM_001410339.1;extra_copy_number=0
CM058246.1	Liftoff	exon	12467584	12467795	.	-	.	ID=exon-NM_001410339.1-8;Parent=rna-NM_001410339.1;Dbxref=GeneID:20392,GenBank:NM_001410339.1,MGI:MGI:1329042;gbkey=mRNA;gene=Sgce;product=sarcoglycan%2C epsilon%2C transcript variant 13;transcript_id=NM_001410339.1;extra_copy_number=0
CM058246.1	Liftoff	exon	12470179	12470341	.	-	.	ID=exon-NM_001410339.1-7;Parent=rna-NM_001410339.1;Dbxref=GeneID:20392,GenBank:NM_001410339.1,MGI:MGI:1329042;gbkey=mRNA;gene=Sgce;product=sarcoglycan%2C epsilon%2C transcript variant 13;transcript_id=NM_001410339.1;extra_copy_number=0
CM058246.1	Liftoff	exon	12483237	12483435	.	-	.	ID=exon-NM_001410339.1-6;Parent=rna-NM_001410339.1;Dbxref=GeneID:20392,GenBank:NM_001410339.1,MGI:MGI:1329042;gbkey=mRNA;gene=Sgce;product=sarcoglycan%2C epsilon%2C transcript variant 13;transcript_id=NM_001410339.1;extra_copy_number=0
CM058246.1	Liftoff	exon	12487471	12487543	.	-	.	ID=exon-NM_001410339.1-5;Parent=rna-NM_001410339.1;Dbxref=GeneID:20392,GenBank:NM_001410339.1,MGI:MGI:1329042;gbkey=mRNA;gene=Sgce;product=sarcoglycan%2C epsilon%2C transcript variant 13;transcript_id=NM_001410339.1;extra_copy_number=0
CM058246.1	Liftoff	exon	12494084	12494241	.	-	.	ID=exon-NM_001410339.1-4;Parent=rna-NM_001410339.1;Dbxref=GeneID:20392,GenBank:NM_001410339.1,MGI:MGI:1329042;gbkey=mRNA;gene=Sgce;product=sarcoglycan%2C epsilon%2C transcript variant 13;transcript_id=NM_001410339.1;extra_copy_number=0
CM058246.1	Liftoff	exon	12495537	12495659	.	-	.	ID=exon-NM_001410339.1-3;Parent=rna-NM_001410339.1;Dbxref=GeneID:20392,GenBank:NM_001410339.1,MGI:MGI:1329042;gbkey=mRNA;gene=Sgce;product=sarcoglycan%2C epsilon%2C transcript variant 13;transcript_id=NM_001410339.1;extra_copy_number=0
CM058246.1	Liftoff	exon	12513465	12513559	.	-	.	ID=exon-NM_001410339.1-2;Parent=rna-NM_001410339.1;Dbxref=GeneID:20392,GenBank:NM_001410339.1,MGI:MGI:1329042;gbkey=mRNA;gene=Sgce;product=sarcoglycan%2C epsilon%2C transcript variant 13;transcript_id=NM_001410339.1;extra_copy_number=0
CM058246.1	Liftoff	exon	12523148	12523284	.	-	.	ID=exon-NM_001410339.1-1;Parent=rna-NM_001410339.1;Dbxref=GeneID:20392,GenBank:NM_001410339.1,MGI:MGI:1329042;gbkey=mRNA;gene=Sgce;product=sarcoglycan%2C epsilon%2C transcript variant 13;transcript_id=NM_001410339.1;extra_copy_number=0
CM058246.1	Liftoff	CDS	12450771	12450787	.	-	.	ID=cds-NP_001397268.1;Parent=rna-NM_001410339.1;Dbxref=GeneID:20392,GenBank:NP_001397268.1,MGI:MGI:1329042;Name=NP_001397268.1;Note=isoform 13 is encoded by transcript variant 13;gbkey=CDS;gene=Sgce;product=epsilon-sarcoglycan isoform 13;protein_id=NP_001397268.1;extra_copy_number=0
CM058246.1	Liftoff	CDS	12454222	12454265	.	-	.	ID=cds-NP_001397268.1;Parent=rna-NM_001410339.1;Dbxref=GeneID:20392,GenBank:NP_001397268.1,MGI:MGI:1329042;Name=NP_001397268.1;Note=isoform 13 is encoded by transcript variant 13;gbkey=CDS;gene=Sgce;product=epsilon-sarcoglycan isoform 13;protein_id=NP_001397268.1;extra_copy_number=0
CM058246.1	Liftoff	CDS	12465734	12465922	.	-	.	ID=cds-NP_001397268.1;Parent=rna-NM_001410339.1;Dbxref=GeneID:20392,GenBank:NP_001397268.1,MGI:MGI:1329042;Name=NP_001397268.1;Note=isoform 13 is encoded by transcript variant 13;gbkey=CDS;gene=Sgce;product=epsilon-sarcoglycan isoform 13;protein_id=NP_001397268.1;extra_copy_number=0
CM058246.1	Liftoff	CDS	12467584	12467795	.	-	.	ID=cds-NP_001397268.1;Parent=rna-NM_001410339.1;Dbxref=GeneID:20392,GenBank:NP_001397268.1,MGI:MGI:1329042;Name=NP_001397268.1;Note=isoform 13 is encoded by transcript variant 13;gbkey=CDS;gene=Sgce;product=epsilon-sarcoglycan isoform 13;protein_id=NP_001397268.1;extra_copy_number=0
CM058246.1	Liftoff	CDS	12470179	12470341	.	-	.	ID=cds-NP_001397268.1;Parent=rna-NM_001410339.1;Dbxref=GeneID:20392,GenBank:NP_001397268.1,MGI:MGI:1329042;Name=NP_001397268.1;Note=isoform 13 is encoded by transcript variant 13;gbkey=CDS;gene=Sgce;product=epsilon-sarcoglycan isoform 13;protein_id=NP_001397268.1;extra_copy_number=0
CM058246.1	Liftoff	CDS	12483237	12483435	.	-	.	ID=cds-NP_001397268.1;Parent=rna-NM_001410339.1;Dbxref=GeneID:20392,GenBank:NP_001397268.1,MGI:MGI:1329042;Name=NP_001397268.1;Note=isoform 13 is encoded by transcript variant 13;gbkey=CDS;gene=Sgce;product=epsilon-sarcoglycan isoform 13;protein_id=NP_001397268.1;extra_copy_number=0
CM058246.1	Liftoff	CDS	12487471	12487543	.	-	.	ID=cds-NP_001397268.1;Parent=rna-NM_001410339.1;Dbxref=GeneID:20392,GenBank:NP_001397268.1,MGI:MGI:1329042;Name=NP_001397268.1;Note=isoform 13 is encoded by transcript variant 13;gbkey=CDS;gene=Sgce;product=epsilon-sarcoglycan isoform 13;protein_id=NP_001397268.1;extra_copy_number=0
CM058246.1	Liftoff	CDS	12494084	12494200	.	-	.	ID=cds-NP_001397268.1;Parent=rna-NM_001410339.1;Dbxref=GeneID:20392,GenBank:NP_001397268.1,MGI:MGI:1329042;Name=NP_001397268.1;Note=isoform 13 is encoded by transcript variant 13;gbkey=CDS;gene=Sgce;product=epsilon-sarcoglycan isoform 13;protein_id=NP_001397268.1;extra_copy_number=0
CM058246.1	Liftoff	mRNA	12450505	12523284	.	-	.	ID=rna-NM_011360.4;Parent=gene-Sgce;Dbxref=GeneID:20392,GenBank:NM_011360.4,MGI:MGI:1329042;Name=NM_011360.4;gbkey=mRNA;gene=Sgce;product=sarcoglycan%2C epsilon%2C transcript variant 4;tag=RefSeq Select;transcript_id=NM_011360.4;matches_ref_protein=True;valid_ORF=True;extra_copy_number=0
CM058246.1	Liftoff	exon	12450505	12450787	.	-	.	ID=exon-NM_011360.4-11;Parent=rna-NM_011360.4;Dbxref=GeneID:20392,GenBank:NM_011360.4,MGI:MGI:1329042;gbkey=mRNA;gene=Sgce;product=sarcoglycan%2C epsilon%2C transcript variant 4;tag=RefSeq Select;transcript_id=NM_011360.4;extra_copy_number=0
CM058246.1	Liftoff	exon	12454222	12454265	.	-	.	ID=exon-NM_011360.4-10;Parent=rna-NM_011360.4;Dbxref=GeneID:20392,GenBank:NM_011360.4,MGI:MGI:1329042;gbkey=mRNA;gene=Sgce;product=sarcoglycan%2C epsilon%2C transcript variant 4;tag=RefSeq Select;transcript_id=NM_011360.4;extra_copy_number=0
CM058246.1	Liftoff	exon	12465734	12465922	.	-	.	ID=exon-NM_011360.4-9;Parent=rna-NM_011360.4;Dbxref=GeneID:20392,GenBank:NM_011360.4,MGI:MGI:1329042;gbkey=mRNA;gene=Sgce;product=sarcoglycan%2C epsilon%2C transcript variant 4;tag=RefSeq Select;transcript_id=NM_011360.4;extra_copy_number=0
CM058246.1	Liftoff	exon	12466624	12466650	.	-	.	ID=exon-NM_011360.4-8;Parent=rna-NM_011360.4;Dbxref=GeneID:20392,GenBank:NM_011360.4,MGI:MGI:1329042;gbkey=mRNA;gene=Sgce;product=sarcoglycan%2C epsilon%2C transcript variant 4;tag=RefSeq Select;transcript_id=NM_011360.4;extra_copy_number=0
CM058246.1	Liftoff	exon	12467584	12467795	.	-	.	ID=exon-NM_011360.4-7;Parent=rna-NM_011360.4;Dbxref=GeneID:20392,GenBank:NM_011360.4,MGI:MGI:1329042;gbkey=mRNA;gene=Sgce;product=sarcoglycan%2C epsilon%2C transcript variant 4;tag=RefSeq Select;transcript_id=NM_011360.4;extra_copy_number=0
CM058246.1	Liftoff	exon	12470179	12470341	.	-	.	ID=exon-NM_011360.4-6;Parent=rna-NM_011360.4;Dbxref=GeneID:20392,GenBank:NM_011360.4,MGI:MGI:1329042;gbkey=mRNA;gene=Sgce;product=sarcoglycan%2C epsilon%2C transcript variant 4;tag=RefSeq Select;transcript_id=NM_011360.4;extra_copy_number=0
CM058246.1	Liftoff	exon	12483237	12483435	.	-	.	ID=exon-NM_011360.4-5;Parent=rna-NM_011360.4;Dbxref=GeneID:20392,GenBank:NM_011360.4,MGI:MGI:1329042;gbkey=mRNA;gene=Sgce;product=sarcoglycan%2C epsilon%2C transcript variant 4;tag=RefSeq Select;transcript_id=NM_011360.4;extra_copy_number=0
CM058246.1	Liftoff	exon	12487471	12487543	.	-	.	ID=exon-NM_011360.4-4;Parent=rna-NM_011360.4;Dbxref=GeneID:20392,GenBank:NM_011360.4,MGI:MGI:1329042;gbkey=mRNA;gene=Sgce;product=sarcoglycan%2C epsilon%2C transcript variant 4;tag=RefSeq Select;transcript_id=NM_011360.4;extra_copy_number=0
CM058246.1	Liftoff	exon	12494084	12494241	.	-	.	ID=exon-NM_011360.4-3;Parent=rna-NM_011360.4;Dbxref=GeneID:20392,GenBank:NM_011360.4,MGI:MGI:1329042;gbkey=mRNA;gene=Sgce;product=sarcoglycan%2C epsilon%2C transcript variant 4;tag=RefSeq Select;transcript_id=NM_011360.4;extra_copy_number=0
CM058246.1	Liftoff	exon	12495537	12495659	.	-	.	ID=exon-NM_011360.4-2;Parent=rna-NM_011360.4;Dbxref=GeneID:20392,GenBank:NM_011360.4,MGI:MGI:1329042;gbkey=mRNA;gene=Sgce;product=sarcoglycan%2C epsilon%2C transcript variant 4;tag=RefSeq Select;transcript_id=NM_011360.4;extra_copy_number=0
CM058246.1	Liftoff	exon	12523148	12523284	.	-	.	ID=exon-NM_011360.4-1;Parent=rna-NM_011360.4;Dbxref=GeneID:20392,GenBank:NM_011360.4,MGI:MGI:1329042;gbkey=mRNA;gene=Sgce;product=sarcoglycan%2C epsilon%2C transcript variant 4;tag=RefSeq Select;transcript_id=NM_011360.4;extra_copy_number=0
CM058246.1	Liftoff	CDS	12450771	12450787	.	-	.	ID=cds-NP_035490.3;Parent=rna-NM_011360.4;Dbxref=CCDS:CCDS51716.1,GeneID:20392,GenBank:NP_035490.3,MGI:MGI:1329042;Name=NP_035490.3;Note=isoform 4 is encoded by transcript variant 4;gbkey=CDS;gene=Sgce;product=epsilon-sarcoglycan isoform 4;protein_id=NP_035490.3;tag=RefSeq Select;extra_copy_number=0
CM058246.1	Liftoff	CDS	12454222	12454265	.	-	.	ID=cds-NP_035490.3;Parent=rna-NM_011360.4;Dbxref=CCDS:CCDS51716.1,GeneID:20392,GenBank:NP_035490.3,MGI:MGI:1329042;Name=NP_035490.3;Note=isoform 4 is encoded by transcript variant 4;gbkey=CDS;gene=Sgce;product=epsilon-sarcoglycan isoform 4;protein_id=NP_035490.3;tag=RefSeq Select;extra_copy_number=0
CM058246.1	Liftoff	CDS	12465734	12465922	.	-	.	ID=cds-NP_035490.3;Parent=rna-NM_011360.4;Dbxref=CCDS:CCDS51716.1,GeneID:20392,GenBank:NP_035490.3,MGI:MGI:1329042;Name=NP_035490.3;Note=isoform 4 is encoded by transcript variant 4;gbkey=CDS;gene=Sgce;product=epsilon-sarcoglycan isoform 4;protein_id=NP_035490.3;tag=RefSeq Select;extra_copy_number=0
CM058246.1	Liftoff	CDS	12466624	12466650	.	-	.	ID=cds-NP_035490.3;Parent=rna-NM_011360.4;Dbxref=CCDS:CCDS51716.1,GeneID:20392,GenBank:NP_035490.3,MGI:MGI:1329042;Name=NP_035490.3;Note=isoform 4 is encoded by transcript variant 4;gbkey=CDS;gene=Sgce;product=epsilon-sarcoglycan isoform 4;protein_id=NP_035490.3;tag=RefSeq Select;extra_copy_number=0
CM058246.1	Liftoff	CDS	12467584	12467795	.	-	.	ID=cds-NP_035490.3;Parent=rna-NM_011360.4;Dbxref=CCDS:CCDS51716.1,GeneID:20392,GenBank:NP_035490.3,MGI:MGI:1329042;Name=NP_035490.3;Note=isoform 4 is encoded by transcript variant 4;gbkey=CDS;gene=Sgce;product=epsilon-sarcoglycan isoform 4;protein_id=NP_035490.3;tag=RefSeq Select;extra_copy_number=0
CM058246.1	Liftoff	CDS	12470179	12470341	.	-	.	ID=cds-NP_035490.3;Parent=rna-NM_011360.4;Dbxref=CCDS:CCDS51716.1,GeneID:20392,GenBank:NP_035490.3,MGI:MGI:1329042;Name=NP_035490.3;Note=isoform 4 is encoded by transcript variant 4;gbkey=CDS;gene=Sgce;product=epsilon-sarcoglycan isoform 4;protein_id=NP_035490.3;tag=RefSeq Select;extra_copy_number=0
CM058246.1	Liftoff	CDS	12483237	12483435	.	-	.	ID=cds-NP_035490.3;Parent=rna-NM_011360.4;Dbxref=CCDS:CCDS51716.1,GeneID:20392,GenBank:NP_035490.3,MGI:MGI:1329042;Name=NP_035490.3;Note=isoform 4 is encoded by transcript variant 4;gbkey=CDS;gene=Sgce;product=epsilon-sarcoglycan isoform 4;protein_id=NP_035490.3;tag=RefSeq Select;extra_copy_number=0
CM058246.1	Liftoff	CDS	12487471	12487543	.	-	.	ID=cds-NP_035490.3;Parent=rna-NM_011360.4;Dbxref=CCDS:CCDS51716.1,GeneID:20392,GenBank:NP_035490.3,MGI:MGI:1329042;Name=NP_035490.3;Note=isoform 4 is encoded by transcript variant 4;gbkey=CDS;gene=Sgce;product=epsilon-sarcoglycan isoform 4;protein_id=NP_035490.3;tag=RefSeq Select;extra_copy_number=0
CM058246.1	Liftoff	CDS	12494084	12494241	.	-	.	ID=cds-NP_035490.3;Parent=rna-NM_011360.4;Dbxref=CCDS:CCDS51716.1,GeneID:20392,GenBank:NP_035490.3,MGI:MGI:1329042;Name=NP_035490.3;Note=isoform 4 is encoded by transcript variant 4;gbkey=CDS;gene=Sgce;product=epsilon-sarcoglycan isoform 4;protein_id=NP_035490.3;tag=RefSeq Select;extra_copy_number=0
CM058246.1	Liftoff	CDS	12495537	12495659	.	-	.	ID=cds-NP_035490.3;Parent=rna-NM_011360.4;Dbxref=CCDS:CCDS51716.1,GeneID:20392,GenBank:NP_035490.3,MGI:MGI:1329042;Name=NP_035490.3;Note=isoform 4 is encoded by transcript variant 4;gbkey=CDS;gene=Sgce;product=epsilon-sarcoglycan isoform 4;protein_id=NP_035490.3;tag=RefSeq Select;extra_copy_number=0
CM058246.1	Liftoff	CDS	12523148	12523256	.	-	.	ID=cds-NP_035490.3;Parent=rna-NM_011360.4;Dbxref=CCDS:CCDS51716.1,GeneID:20392,GenBank:NP_035490.3,MGI:MGI:1329042;Name=NP_035490.3;Note=isoform 4 is encoded by transcript variant 4;gbkey=CDS;gene=Sgce;product=epsilon-sarcoglycan isoform 4;protein_id=NP_035490.3;tag=RefSeq Select;extra_copy_number=0
CM058246.1	Liftoff	mRNA	12450505	12523348	.	-	.	ID=rna-XM_006505019.5;Parent=gene-Sgce;Dbxref=GeneID:20392,GenBank:XM_006505019.5,MGI:MGI:1329042;Name=XM_006505019.5;gbkey=mRNA;gene=Sgce;model_evidence=Supporting evidence includes similarity to: 36 ESTs%2C 10 Proteins%2C 112 long SRA reads%2C and 100%25 coverage of the annotated genomic feature by RNAseq alignments%2C including 10 samples with support for all annotated introns;product=sarcoglycan%2C epsilon%2C transcript variant X1;transcript_id=XM_006505019.5;matches_ref_protein=True;valid_ORF=True;extra_copy_number=0
CM058246.1	Liftoff	exon	12450505	12450787	.	-	.	ID=exon-XM_006505019.5-13;Parent=rna-XM_006505019.5;Dbxref=GeneID:20392,GenBank:XM_006505019.5,MGI:MGI:1329042;gbkey=mRNA;gene=Sgce;product=sarcoglycan%2C epsilon%2C transcript variant X1;transcript_id=XM_006505019.5;extra_copy_number=0
CM058246.1	Liftoff	exon	12453318	12453352	.	-	.	ID=exon-XM_006505019.5-12;Parent=rna-XM_006505019.5;Dbxref=GeneID:20392,GenBank:XM_006505019.5,MGI:MGI:1329042;gbkey=mRNA;gene=Sgce;product=sarcoglycan%2C epsilon%2C transcript variant X1;transcript_id=XM_006505019.5;extra_copy_number=0
CM058246.1	Liftoff	exon	12454222	12454265	.	-	.	ID=exon-XM_006505019.5-11;Parent=rna-XM_006505019.5;Dbxref=GeneID:20392,GenBank:XM_006505019.5,MGI:MGI:1329042;gbkey=mRNA;gene=Sgce;product=sarcoglycan%2C epsilon%2C transcript variant X1;transcript_id=XM_006505019.5;extra_copy_number=0
CM058246.1	Liftoff	exon	12465734	12465922	.	-	.	ID=exon-XM_006505019.5-10;Parent=rna-XM_006505019.5;Dbxref=GeneID:20392,GenBank:XM_006505019.5,MGI:MGI:1329042;gbkey=mRNA;gene=Sgce;product=sarcoglycan%2C epsilon%2C transcript variant X1;transcript_id=XM_006505019.5;extra_copy_number=0
CM058246.1	Liftoff	exon	12466624	12466650	.	-	.	ID=exon-XM_006505019.5-9;Parent=rna-XM_006505019.5;Dbxref=GeneID:20392,GenBank:XM_006505019.5,MGI:MGI:1329042;gbkey=mRNA;gene=Sgce;product=sarcoglycan%2C epsilon%2C transcript variant X1;transcript_id=XM_006505019.5;extra_copy_number=0
CM058246.1	Liftoff	exon	12467584	12467795	.	-	.	ID=exon-XM_006505019.5-8;Parent=rna-XM_006505019.5;Dbxref=GeneID:20392,GenBank:XM_006505019.5,MGI:MGI:1329042;gbkey=mRNA;gene=Sgce;product=sarcoglycan%2C epsilon%2C transcript variant X1;transcript_id=XM_006505019.5;extra_copy_number=0
CM058246.1	Liftoff	exon	12470179	12470341	.	-	.	ID=exon-XM_006505019.5-7;Parent=rna-XM_006505019.5;Dbxref=GeneID:20392,GenBank:XM_006505019.5,MGI:MGI:1329042;gbkey=mRNA;gene=Sgce;product=sarcoglycan%2C epsilon%2C transcript variant X1;transcript_id=XM_006505019.5;extra_copy_number=0
CM058246.1	Liftoff	exon	12483237	12483435	.	-	.	ID=exon-XM_006505019.5-6;Parent=rna-XM_006505019.5;Dbxref=GeneID:20392,GenBank:XM_006505019.5,MGI:MGI:1329042;gbkey=mRNA;gene=Sgce;product=sarcoglycan%2C epsilon%2C transcript variant X1;transcript_id=XM_006505019.5;extra_copy_number=0
CM058246.1	Liftoff	exon	12487471	12487543	.	-	.	ID=exon-XM_006505019.5-5;Parent=rna-XM_006505019.5;Dbxref=GeneID:20392,GenBank:XM_006505019.5,MGI:MGI:1329042;gbkey=mRNA;gene=Sgce;product=sarcoglycan%2C epsilon%2C transcript variant X1;transcript_id=XM_006505019.5;extra_copy_number=0
CM058246.1	Liftoff	exon	12494084	12494241	.	-	.	ID=exon-XM_006505019.5-4;Parent=rna-XM_006505019.5;Dbxref=GeneID:20392,GenBank:XM_006505019.5,MGI:MGI:1329042;gbkey=mRNA;gene=Sgce;product=sarcoglycan%2C epsilon%2C transcript variant X1;transcript_id=XM_006505019.5;extra_copy_number=0
CM058246.1	Liftoff	exon	12495537	12495659	.	-	.	ID=exon-XM_006505019.5-3;Parent=rna-XM_006505019.5;Dbxref=GeneID:20392,GenBank:XM_006505019.5,MGI:MGI:1329042;gbkey=mRNA;gene=Sgce;product=sarcoglycan%2C epsilon%2C transcript variant X1;transcript_id=XM_006505019.5;extra_copy_number=0
CM058246.1	Liftoff	exon	12506169	12506276	.	-	.	ID=exon-XM_006505019.5-2;Parent=rna-XM_006505019.5;Dbxref=GeneID:20392,GenBank:XM_006505019.5,MGI:MGI:1329042;gbkey=mRNA;gene=Sgce;product=sarcoglycan%2C epsilon%2C transcript variant X1;transcript_id=XM_006505019.5;extra_copy_number=0
CM058246.1	Liftoff	exon	12523148	12523348	.	-	.	ID=exon-XM_006505019.5-1;Parent=rna-XM_006505019.5;Dbxref=GeneID:20392,GenBank:XM_006505019.5,MGI:MGI:1329042;gbkey=mRNA;gene=Sgce;product=sarcoglycan%2C epsilon%2C transcript variant X1;transcript_id=XM_006505019.5;extra_copy_number=0
CM058246.1	Liftoff	CDS	12450737	12450787	.	-	.	ID=cds-XP_006505082.1;Parent=rna-XM_006505019.5;Dbxref=GeneID:20392,GenBank:XP_006505082.1,MGI:MGI:1329042;Name=XP_006505082.1;gbkey=CDS;gene=Sgce;product=epsilon-sarcoglycan isoform X1;protein_id=XP_006505082.1;extra_copy_number=0
CM058246.1	Liftoff	CDS	12453318	12453352	.	-	.	ID=cds-XP_006505082.1;Parent=rna-XM_006505019.5;Dbxref=GeneID:20392,GenBank:XP_006505082.1,MGI:MGI:1329042;Name=XP_006505082.1;gbkey=CDS;gene=Sgce;product=epsilon-sarcoglycan isoform X1;protein_id=XP_006505082.1;extra_copy_number=0
CM058246.1	Liftoff	CDS	12454222	12454265	.	-	.	ID=cds-XP_006505082.1;Parent=rna-XM_006505019.5;Dbxref=GeneID:20392,GenBank:XP_006505082.1,MGI:MGI:1329042;Name=XP_006505082.1;gbkey=CDS;gene=Sgce;product=epsilon-sarcoglycan isoform X1;protein_id=XP_006505082.1;extra_copy_number=0
CM058246.1	Liftoff	CDS	12465734	12465922	.	-	.	ID=cds-XP_006505082.1;Parent=rna-XM_006505019.5;Dbxref=GeneID:20392,GenBank:XP_006505082.1,MGI:MGI:1329042;Name=XP_006505082.1;gbkey=CDS;gene=Sgce;product=epsilon-sarcoglycan isoform X1;protein_id=XP_006505082.1;extra_copy_number=0
CM058246.1	Liftoff	CDS	12466624	12466650	.	-	.	ID=cds-XP_006505082.1;Parent=rna-XM_006505019.5;Dbxref=GeneID:20392,GenBank:XP_006505082.1,MGI:MGI:1329042;Name=XP_006505082.1;gbkey=CDS;gene=Sgce;product=epsilon-sarcoglycan isoform X1;protein_id=XP_006505082.1;extra_copy_number=0
CM058246.1	Liftoff	CDS	12467584	12467795	.	-	.	ID=cds-XP_006505082.1;Parent=rna-XM_006505019.5;Dbxref=GeneID:20392,GenBank:XP_006505082.1,MGI:MGI:1329042;Name=XP_006505082.1;gbkey=CDS;gene=Sgce;product=epsilon-sarcoglycan isoform X1;protein_id=XP_006505082.1;extra_copy_number=0
CM058246.1	Liftoff	CDS	12470179	12470341	.	-	.	ID=cds-XP_006505082.1;Parent=rna-XM_006505019.5;Dbxref=GeneID:20392,GenBank:XP_006505082.1,MGI:MGI:1329042;Name=XP_006505082.1;gbkey=CDS;gene=Sgce;product=epsilon-sarcoglycan isoform X1;protein_id=XP_006505082.1;extra_copy_number=0
CM058246.1	Liftoff	CDS	12483237	12483435	.	-	.	ID=cds-XP_006505082.1;Parent=rna-XM_006505019.5;Dbxref=GeneID:20392,GenBank:XP_006505082.1,MGI:MGI:1329042;Name=XP_006505082.1;gbkey=CDS;gene=Sgce;product=epsilon-sarcoglycan isoform X1;protein_id=XP_006505082.1;extra_copy_number=0
CM058246.1	Liftoff	CDS	12487471	12487543	.	-	.	ID=cds-XP_006505082.1;Parent=rna-XM_006505019.5;Dbxref=GeneID:20392,GenBank:XP_006505082.1,MGI:MGI:1329042;Name=XP_006505082.1;gbkey=CDS;gene=Sgce;product=epsilon-sarcoglycan isoform X1;protein_id=XP_006505082.1;extra_copy_number=0
CM058246.1	Liftoff	CDS	12494084	12494241	.	-	.	ID=cds-XP_006505082.1;Parent=rna-XM_006505019.5;Dbxref=GeneID:20392,GenBank:XP_006505082.1,MGI:MGI:1329042;Name=XP_006505082.1;gbkey=CDS;gene=Sgce;product=epsilon-sarcoglycan isoform X1;protein_id=XP_006505082.1;extra_copy_number=0
CM058246.1	Liftoff	CDS	12495537	12495659	.	-	.	ID=cds-XP_006505082.1;Parent=rna-XM_006505019.5;Dbxref=GeneID:20392,GenBank:XP_006505082.1,MGI:MGI:1329042;Name=XP_006505082.1;gbkey=CDS;gene=Sgce;product=epsilon-sarcoglycan isoform X1;protein_id=XP_006505082.1;extra_copy_number=0
CM058246.1	Liftoff	CDS	12506169	12506276	.	-	.	ID=cds-XP_006505082.1;Parent=rna-XM_006505019.5;Dbxref=GeneID:20392,GenBank:XP_006505082.1,MGI:MGI:1329042;Name=XP_006505082.1;gbkey=CDS;gene=Sgce;product=epsilon-sarcoglycan isoform X1;protein_id=XP_006505082.1;extra_copy_number=0
CM058246.1	Liftoff	CDS	12523148	12523256	.	-	.	ID=cds-XP_006505082.1;Parent=rna-XM_006505019.5;Dbxref=GeneID:20392,GenBank:XP_006505082.1,MGI:MGI:1329042;Name=XP_006505082.1;gbkey=CDS;gene=Sgce;product=epsilon-sarcoglycan isoform X1;protein_id=XP_006505082.1;extra_copy_number=0
CM058246.1	Liftoff	mRNA	12450505	12523348	.	-	.	ID=rna-XM_006505020.5;Parent=gene-Sgce;Dbxref=GeneID:20392,GenBank:XM_006505020.5,MGI:MGI:1329042;Name=XM_006505020.5;gbkey=mRNA;gene=Sgce;model_evidence=Supporting evidence includes similarity to: 23 ESTs%2C 6 Proteins%2C 118 long SRA reads%2C and 100%25 coverage of the annotated genomic feature by RNAseq alignments%2C including 10 samples with support for all annotated introns;product=sarcoglycan%2C epsilon%2C transcript variant X2;transcript_id=XM_006505020.5;matches_ref_protein=True;valid_ORF=True;extra_copy_number=0
CM058246.1	Liftoff	exon	12450505	12450787	.	-	.	ID=exon-XM_006505020.5-12;Parent=rna-XM_006505020.5;Dbxref=GeneID:20392,GenBank:XM_006505020.5,MGI:MGI:1329042;gbkey=mRNA;gene=Sgce;product=sarcoglycan%2C epsilon%2C transcript variant X2;transcript_id=XM_006505020.5;extra_copy_number=0
CM058246.1	Liftoff	exon	12453318	12453352	.	-	.	ID=exon-XM_006505020.5-11;Parent=rna-XM_006505020.5;Dbxref=GeneID:20392,GenBank:XM_006505020.5,MGI:MGI:1329042;gbkey=mRNA;gene=Sgce;product=sarcoglycan%2C epsilon%2C transcript variant X2;transcript_id=XM_006505020.5;extra_copy_number=0
CM058246.1	Liftoff	exon	12454222	12454265	.	-	.	ID=exon-XM_006505020.5-10;Parent=rna-XM_006505020.5;Dbxref=GeneID:20392,GenBank:XM_006505020.5,MGI:MGI:1329042;gbkey=mRNA;gene=Sgce;product=sarcoglycan%2C epsilon%2C transcript variant X2;transcript_id=XM_006505020.5;extra_copy_number=0
CM058246.1	Liftoff	exon	12465734	12465922	.	-	.	ID=exon-XM_006505020.5-9;Parent=rna-XM_006505020.5;Dbxref=GeneID:20392,GenBank:XM_006505020.5,MGI:MGI:1329042;gbkey=mRNA;gene=Sgce;product=sarcoglycan%2C epsilon%2C transcript variant X2;transcript_id=XM_006505020.5;extra_copy_number=0
CM058246.1	Liftoff	exon	12467584	12467795	.	-	.	ID=exon-XM_006505020.5-8;Parent=rna-XM_006505020.5;Dbxref=GeneID:20392,GenBank:XM_006505020.5,MGI:MGI:1329042;gbkey=mRNA;gene=Sgce;product=sarcoglycan%2C epsilon%2C transcript variant X2;transcript_id=XM_006505020.5;extra_copy_number=0
CM058246.1	Liftoff	exon	12470179	12470341	.	-	.	ID=exon-XM_006505020.5-7;Parent=rna-XM_006505020.5;Dbxref=GeneID:20392,GenBank:XM_006505020.5,MGI:MGI:1329042;gbkey=mRNA;gene=Sgce;product=sarcoglycan%2C epsilon%2C transcript variant X2;transcript_id=XM_006505020.5;extra_copy_number=0
CM058246.1	Liftoff	exon	12483237	12483435	.	-	.	ID=exon-XM_006505020.5-6;Parent=rna-XM_006505020.5;Dbxref=GeneID:20392,GenBank:XM_006505020.5,MGI:MGI:1329042;gbkey=mRNA;gene=Sgce;product=sarcoglycan%2C epsilon%2C transcript variant X2;transcript_id=XM_006505020.5;extra_copy_number=0
CM058246.1	Liftoff	exon	12487471	12487543	.	-	.	ID=exon-XM_006505020.5-5;Parent=rna-XM_006505020.5;Dbxref=GeneID:20392,GenBank:XM_006505020.5,MGI:MGI:1329042;gbkey=mRNA;gene=Sgce;product=sarcoglycan%2C epsilon%2C transcript variant X2;transcript_id=XM_006505020.5;extra_copy_number=0
CM058246.1	Liftoff	exon	12494084	12494241	.	-	.	ID=exon-XM_006505020.5-4;Parent=rna-XM_006505020.5;Dbxref=GeneID:20392,GenBank:XM_006505020.5,MGI:MGI:1329042;gbkey=mRNA;gene=Sgce;product=sarcoglycan%2C epsilon%2C transcript variant X2;transcript_id=XM_006505020.5;extra_copy_number=0
CM058246.1	Liftoff	exon	12495537	12495659	.	-	.	ID=exon-XM_006505020.5-3;Parent=rna-XM_006505020.5;Dbxref=GeneID:20392,GenBank:XM_006505020.5,MGI:MGI:1329042;gbkey=mRNA;gene=Sgce;product=sarcoglycan%2C epsilon%2C transcript variant X2;transcript_id=XM_006505020.5;extra_copy_number=0
CM058246.1	Liftoff	exon	12506169	12506276	.	-	.	ID=exon-XM_006505020.5-2;Parent=rna-XM_006505020.5;Dbxref=GeneID:20392,GenBank:XM_006505020.5,MGI:MGI:1329042;gbkey=mRNA;gene=Sgce;product=sarcoglycan%2C epsilon%2C transcript variant X2;transcript_id=XM_006505020.5;extra_copy_number=0
CM058246.1	Liftoff	exon	12523148	12523348	.	-	.	ID=exon-XM_006505020.5-1;Parent=rna-XM_006505020.5;Dbxref=GeneID:20392,GenBank:XM_006505020.5,MGI:MGI:1329042;gbkey=mRNA;gene=Sgce;product=sarcoglycan%2C epsilon%2C transcript variant X2;transcript_id=XM_006505020.5;extra_copy_number=0
CM058246.1	Liftoff	CDS	12450737	12450787	.	-	.	ID=cds-XP_006505083.1;Parent=rna-XM_006505020.5;Dbxref=GeneID:20392,GenBank:XP_006505083.1,MGI:MGI:1329042;Name=XP_006505083.1;gbkey=CDS;gene=Sgce;product=epsilon-sarcoglycan isoform X2;protein_id=XP_006505083.1;extra_copy_number=0
CM058246.1	Liftoff	CDS	12453318	12453352	.	-	.	ID=cds-XP_006505083.1;Parent=rna-XM_006505020.5;Dbxref=GeneID:20392,GenBank:XP_006505083.1,MGI:MGI:1329042;Name=XP_006505083.1;gbkey=CDS;gene=Sgce;product=epsilon-sarcoglycan isoform X2;protein_id=XP_006505083.1;extra_copy_number=0
CM058246.1	Liftoff	CDS	12454222	12454265	.	-	.	ID=cds-XP_006505083.1;Parent=rna-XM_006505020.5;Dbxref=GeneID:20392,GenBank:XP_006505083.1,MGI:MGI:1329042;Name=XP_006505083.1;gbkey=CDS;gene=Sgce;product=epsilon-sarcoglycan isoform X2;protein_id=XP_006505083.1;extra_copy_number=0
CM058246.1	Liftoff	CDS	12465734	12465922	.	-	.	ID=cds-XP_006505083.1;Parent=rna-XM_006505020.5;Dbxref=GeneID:20392,GenBank:XP_006505083.1,MGI:MGI:1329042;Name=XP_006505083.1;gbkey=CDS;gene=Sgce;product=epsilon-sarcoglycan isoform X2;protein_id=XP_006505083.1;extra_copy_number=0
CM058246.1	Liftoff	CDS	12467584	12467795	.	-	.	ID=cds-XP_006505083.1;Parent=rna-XM_006505020.5;Dbxref=GeneID:20392,GenBank:XP_006505083.1,MGI:MGI:1329042;Name=XP_006505083.1;gbkey=CDS;gene=Sgce;product=epsilon-sarcoglycan isoform X2;protein_id=XP_006505083.1;extra_copy_number=0
CM058246.1	Liftoff	CDS	12470179	12470341	.	-	.	ID=cds-XP_006505083.1;Parent=rna-XM_006505020.5;Dbxref=GeneID:20392,GenBank:XP_006505083.1,MGI:MGI:1329042;Name=XP_006505083.1;gbkey=CDS;gene=Sgce;product=epsilon-sarcoglycan isoform X2;protein_id=XP_006505083.1;extra_copy_number=0
CM058246.1	Liftoff	CDS	12483237	12483435	.	-	.	ID=cds-XP_006505083.1;Parent=rna-XM_006505020.5;Dbxref=GeneID:20392,GenBank:XP_006505083.1,MGI:MGI:1329042;Name=XP_006505083.1;gbkey=CDS;gene=Sgce;product=epsilon-sarcoglycan isoform X2;protein_id=XP_006505083.1;extra_copy_number=0
CM058246.1	Liftoff	CDS	12487471	12487543	.	-	.	ID=cds-XP_006505083.1;Parent=rna-XM_006505020.5;Dbxref=GeneID:20392,GenBank:XP_006505083.1,MGI:MGI:1329042;Name=XP_006505083.1;gbkey=CDS;gene=Sgce;product=epsilon-sarcoglycan isoform X2;protein_id=XP_006505083.1;extra_copy_number=0
CM058246.1	Liftoff	CDS	12494084	12494241	.	-	.	ID=cds-XP_006505083.1;Parent=rna-XM_006505020.5;Dbxref=GeneID:20392,GenBank:XP_006505083.1,MGI:MGI:1329042;Name=XP_006505083.1;gbkey=CDS;gene=Sgce;product=epsilon-sarcoglycan isoform X2;protein_id=XP_006505083.1;extra_copy_number=0
CM058246.1	Liftoff	CDS	12495537	12495659	.	-	.	ID=cds-XP_006505083.1;Parent=rna-XM_006505020.5;Dbxref=GeneID:20392,GenBank:XP_006505083.1,MGI:MGI:1329042;Name=XP_006505083.1;gbkey=CDS;gene=Sgce;product=epsilon-sarcoglycan isoform X2;protein_id=XP_006505083.1;extra_copy_number=0
CM058246.1	Liftoff	CDS	12506169	12506276	.	-	.	ID=cds-XP_006505083.1;Parent=rna-XM_006505020.5;Dbxref=GeneID:20392,GenBank:XP_006505083.1,MGI:MGI:1329042;Name=XP_006505083.1;gbkey=CDS;gene=Sgce;product=epsilon-sarcoglycan isoform X2;protein_id=XP_006505083.1;extra_copy_number=0
CM058246.1	Liftoff	CDS	12523148	12523256	.	-	.	ID=cds-XP_006505083.1;Parent=rna-XM_006505020.5;Dbxref=GeneID:20392,GenBank:XP_006505083.1,MGI:MGI:1329042;Name=XP_006505083.1;gbkey=CDS;gene=Sgce;product=epsilon-sarcoglycan isoform X2;protein_id=XP_006505083.1;extra_copy_number=0
CM058246.1	Liftoff	mRNA	12450505	12523260	.	-	.	ID=rna-XM_006505024.4;Parent=gene-Sgce;Dbxref=GeneID:20392,GenBank:XM_006505024.4,MGI:MGI:1329042;Name=XM_006505024.4;gbkey=mRNA;gene=Sgce;model_evidence=Supporting evidence includes similarity to: 1 mRNA%2C 37 ESTs%2C 1 Protein%2C 109 long SRA reads%2C and 100%25 coverage of the annotated genomic feature by RNAseq alignments%2C including 7 samples with support for all annotated introns;product=sarcoglycan%2C epsilon%2C transcript variant X12;transcript_id=XM_006505024.4;matches_ref_protein=True;valid_ORF=True;extra_copy_number=0
CM058246.1	Liftoff	exon	12450505	12450787	.	-	.	ID=exon-XM_006505024.4-13;Parent=rna-XM_006505024.4;Dbxref=GeneID:20392,GenBank:XM_006505024.4,MGI:MGI:1329042;gbkey=mRNA;gene=Sgce;product=sarcoglycan%2C epsilon%2C transcript variant X12;transcript_id=XM_006505024.4;extra_copy_number=0
CM058246.1	Liftoff	exon	12453318	12453352	.	-	.	ID=exon-XM_006505024.4-12;Parent=rna-XM_006505024.4;Dbxref=GeneID:20392,GenBank:XM_006505024.4,MGI:MGI:1329042;gbkey=mRNA;gene=Sgce;product=sarcoglycan%2C epsilon%2C transcript variant X12;transcript_id=XM_006505024.4;extra_copy_number=0
CM058246.1	Liftoff	exon	12454222	12454265	.	-	.	ID=exon-XM_006505024.4-11;Parent=rna-XM_006505024.4;Dbxref=GeneID:20392,GenBank:XM_006505024.4,MGI:MGI:1329042;gbkey=mRNA;gene=Sgce;product=sarcoglycan%2C epsilon%2C transcript variant X12;transcript_id=XM_006505024.4;extra_copy_number=0
CM058246.1	Liftoff	exon	12465734	12465922	.	-	.	ID=exon-XM_006505024.4-10;Parent=rna-XM_006505024.4;Dbxref=GeneID:20392,GenBank:XM_006505024.4,MGI:MGI:1329042;gbkey=mRNA;gene=Sgce;product=sarcoglycan%2C epsilon%2C transcript variant X12;transcript_id=XM_006505024.4;extra_copy_number=0
CM058246.1	Liftoff	exon	12466624	12466650	.	-	.	ID=exon-XM_006505024.4-9;Parent=rna-XM_006505024.4;Dbxref=GeneID:20392,GenBank:XM_006505024.4,MGI:MGI:1329042;gbkey=mRNA;gene=Sgce;product=sarcoglycan%2C epsilon%2C transcript variant X12;transcript_id=XM_006505024.4;extra_copy_number=0
CM058246.1	Liftoff	exon	12467584	12467795	.	-	.	ID=exon-XM_006505024.4-8;Parent=rna-XM_006505024.4;Dbxref=GeneID:20392,GenBank:XM_006505024.4,MGI:MGI:1329042;gbkey=mRNA;gene=Sgce;product=sarcoglycan%2C epsilon%2C transcript variant X12;transcript_id=XM_006505024.4;extra_copy_number=0
CM058246.1	Liftoff	exon	12470179	12470341	.	-	.	ID=exon-XM_006505024.4-7;Parent=rna-XM_006505024.4;Dbxref=GeneID:20392,GenBank:XM_006505024.4,MGI:MGI:1329042;gbkey=mRNA;gene=Sgce;product=sarcoglycan%2C epsilon%2C transcript variant X12;transcript_id=XM_006505024.4;extra_copy_number=0
CM058246.1	Liftoff	exon	12483237	12483435	.	-	.	ID=exon-XM_006505024.4-6;Parent=rna-XM_006505024.4;Dbxref=GeneID:20392,GenBank:XM_006505024.4,MGI:MGI:1329042;gbkey=mRNA;gene=Sgce;product=sarcoglycan%2C epsilon%2C transcript variant X12;transcript_id=XM_006505024.4;extra_copy_number=0
CM058246.1	Liftoff	exon	12487471	12487543	.	-	.	ID=exon-XM_006505024.4-5;Parent=rna-XM_006505024.4;Dbxref=GeneID:20392,GenBank:XM_006505024.4,MGI:MGI:1329042;gbkey=mRNA;gene=Sgce;product=sarcoglycan%2C epsilon%2C transcript variant X12;transcript_id=XM_006505024.4;extra_copy_number=0
CM058246.1	Liftoff	exon	12494084	12494241	.	-	.	ID=exon-XM_006505024.4-4;Parent=rna-XM_006505024.4;Dbxref=GeneID:20392,GenBank:XM_006505024.4,MGI:MGI:1329042;gbkey=mRNA;gene=Sgce;product=sarcoglycan%2C epsilon%2C transcript variant X12;transcript_id=XM_006505024.4;extra_copy_number=0
CM058246.1	Liftoff	exon	12495537	12495659	.	-	.	ID=exon-XM_006505024.4-3;Parent=rna-XM_006505024.4;Dbxref=GeneID:20392,GenBank:XM_006505024.4,MGI:MGI:1329042;gbkey=mRNA;gene=Sgce;product=sarcoglycan%2C epsilon%2C transcript variant X12;transcript_id=XM_006505024.4;extra_copy_number=0
CM058246.1	Liftoff	exon	12513465	12513559	.	-	.	ID=exon-XM_006505024.4-2;Parent=rna-XM_006505024.4;Dbxref=GeneID:20392,GenBank:XM_006505024.4,MGI:MGI:1329042;gbkey=mRNA;gene=Sgce;product=sarcoglycan%2C epsilon%2C transcript variant X12;transcript_id=XM_006505024.4;extra_copy_number=0
CM058246.1	Liftoff	exon	12523148	12523260	.	-	.	ID=exon-XM_006505024.4-1;Parent=rna-XM_006505024.4;Dbxref=GeneID:20392,GenBank:XM_006505024.4,MGI:MGI:1329042;gbkey=mRNA;gene=Sgce;product=sarcoglycan%2C epsilon%2C transcript variant X12;transcript_id=XM_006505024.4;extra_copy_number=0
CM058246.1	Liftoff	CDS	12450737	12450787	.	-	.	ID=cds-XP_006505087.1;Parent=rna-XM_006505024.4;Dbxref=GeneID:20392,GenBank:XP_006505087.1,MGI:MGI:1329042;Name=XP_006505087.1;gbkey=CDS;gene=Sgce;product=epsilon-sarcoglycan isoform X12;protein_id=XP_006505087.1;extra_copy_number=0
CM058246.1	Liftoff	CDS	12453318	12453352	.	-	.	ID=cds-XP_006505087.1;Parent=rna-XM_006505024.4;Dbxref=GeneID:20392,GenBank:XP_006505087.1,MGI:MGI:1329042;Name=XP_006505087.1;gbkey=CDS;gene=Sgce;product=epsilon-sarcoglycan isoform X12;protein_id=XP_006505087.1;extra_copy_number=0
CM058246.1	Liftoff	CDS	12454222	12454265	.	-	.	ID=cds-XP_006505087.1;Parent=rna-XM_006505024.4;Dbxref=GeneID:20392,GenBank:XP_006505087.1,MGI:MGI:1329042;Name=XP_006505087.1;gbkey=CDS;gene=Sgce;product=epsilon-sarcoglycan isoform X12;protein_id=XP_006505087.1;extra_copy_number=0
CM058246.1	Liftoff	CDS	12465734	12465922	.	-	.	ID=cds-XP_006505087.1;Parent=rna-XM_006505024.4;Dbxref=GeneID:20392,GenBank:XP_006505087.1,MGI:MGI:1329042;Name=XP_006505087.1;gbkey=CDS;gene=Sgce;product=epsilon-sarcoglycan isoform X12;protein_id=XP_006505087.1;extra_copy_number=0
CM058246.1	Liftoff	CDS	12466624	12466650	.	-	.	ID=cds-XP_006505087.1;Parent=rna-XM_006505024.4;Dbxref=GeneID:20392,GenBank:XP_006505087.1,MGI:MGI:1329042;Name=XP_006505087.1;gbkey=CDS;gene=Sgce;product=epsilon-sarcoglycan isoform X12;protein_id=XP_006505087.1;extra_copy_number=0
CM058246.1	Liftoff	CDS	12467584	12467795	.	-	.	ID=cds-XP_006505087.1;Parent=rna-XM_006505024.4;Dbxref=GeneID:20392,GenBank:XP_006505087.1,MGI:MGI:1329042;Name=XP_006505087.1;gbkey=CDS;gene=Sgce;product=epsilon-sarcoglycan isoform X12;protein_id=XP_006505087.1;extra_copy_number=0
CM058246.1	Liftoff	CDS	12470179	12470341	.	-	.	ID=cds-XP_006505087.1;Parent=rna-XM_006505024.4;Dbxref=GeneID:20392,GenBank:XP_006505087.1,MGI:MGI:1329042;Name=XP_006505087.1;gbkey=CDS;gene=Sgce;product=epsilon-sarcoglycan isoform X12;protein_id=XP_006505087.1;extra_copy_number=0
CM058246.1	Liftoff	CDS	12483237	12483435	.	-	.	ID=cds-XP_006505087.1;Parent=rna-XM_006505024.4;Dbxref=GeneID:20392,GenBank:XP_006505087.1,MGI:MGI:1329042;Name=XP_006505087.1;gbkey=CDS;gene=Sgce;product=epsilon-sarcoglycan isoform X12;protein_id=XP_006505087.1;extra_copy_number=0
CM058246.1	Liftoff	CDS	12487471	12487543	.	-	.	ID=cds-XP_006505087.1;Parent=rna-XM_006505024.4;Dbxref=GeneID:20392,GenBank:XP_006505087.1,MGI:MGI:1329042;Name=XP_006505087.1;gbkey=CDS;gene=Sgce;product=epsilon-sarcoglycan isoform X12;protein_id=XP_006505087.1;extra_copy_number=0
CM058246.1	Liftoff	CDS	12494084	12494200	.	-	.	ID=cds-XP_006505087.1;Parent=rna-XM_006505024.4;Dbxref=GeneID:20392,GenBank:XP_006505087.1,MGI:MGI:1329042;Name=XP_006505087.1;gbkey=CDS;gene=Sgce;product=epsilon-sarcoglycan isoform X12;protein_id=XP_006505087.1;extra_copy_number=0
CM058246.1	Liftoff	mRNA	12450505	12523348	.	-	.	ID=rna-XM_030255277.2;Parent=gene-Sgce;Dbxref=GeneID:20392,GenBank:XM_030255277.2,MGI:MGI:1329042;Name=XM_030255277.2;gbkey=mRNA;gene=Sgce;model_evidence=Supporting evidence includes similarity to: 22 ESTs%2C 10 Proteins%2C 87 long SRA reads%2C and 100%25 coverage of the annotated genomic feature by RNAseq alignments%2C including 13 samples with support for all annotated introns;product=sarcoglycan%2C epsilon%2C transcript variant X3;transcript_id=XM_030255277.2;matches_ref_protein=True;valid_ORF=True;extra_copy_number=0
CM058246.1	Liftoff	exon	12450505	12450787	.	-	.	ID=exon-XM_030255277.2-13;Parent=rna-XM_030255277.2;Dbxref=GeneID:20392,GenBank:XM_030255277.2,MGI:MGI:1329042;gbkey=mRNA;gene=Sgce;product=sarcoglycan%2C epsilon%2C transcript variant X3;transcript_id=XM_030255277.2;extra_copy_number=0
CM058246.1	Liftoff	exon	12453318	12453388	.	-	.	ID=exon-XM_030255277.2-12;Parent=rna-XM_030255277.2;Dbxref=GeneID:20392,GenBank:XM_030255277.2,MGI:MGI:1329042;gbkey=mRNA;gene=Sgce;product=sarcoglycan%2C epsilon%2C transcript variant X3;transcript_id=XM_030255277.2;extra_copy_number=0
CM058246.1	Liftoff	exon	12454222	12454265	.	-	.	ID=exon-XM_030255277.2-11;Parent=rna-XM_030255277.2;Dbxref=GeneID:20392,GenBank:XM_030255277.2,MGI:MGI:1329042;gbkey=mRNA;gene=Sgce;product=sarcoglycan%2C epsilon%2C transcript variant X3;transcript_id=XM_030255277.2;extra_copy_number=0
CM058246.1	Liftoff	exon	12465734	12465922	.	-	.	ID=exon-XM_030255277.2-10;Parent=rna-XM_030255277.2;Dbxref=GeneID:20392,GenBank:XM_030255277.2,MGI:MGI:1329042;gbkey=mRNA;gene=Sgce;product=sarcoglycan%2C epsilon%2C transcript variant X3;transcript_id=XM_030255277.2;extra_copy_number=0
CM058246.1	Liftoff	exon	12466624	12466650	.	-	.	ID=exon-XM_030255277.2-9;Parent=rna-XM_030255277.2;Dbxref=GeneID:20392,GenBank:XM_030255277.2,MGI:MGI:1329042;gbkey=mRNA;gene=Sgce;product=sarcoglycan%2C epsilon%2C transcript variant X3;transcript_id=XM_030255277.2;extra_copy_number=0
CM058246.1	Liftoff	exon	12467584	12467795	.	-	.	ID=exon-XM_030255277.2-8;Parent=rna-XM_030255277.2;Dbxref=GeneID:20392,GenBank:XM_030255277.2,MGI:MGI:1329042;gbkey=mRNA;gene=Sgce;product=sarcoglycan%2C epsilon%2C transcript variant X3;transcript_id=XM_030255277.2;extra_copy_number=0
CM058246.1	Liftoff	exon	12470179	12470341	.	-	.	ID=exon-XM_030255277.2-7;Parent=rna-XM_030255277.2;Dbxref=GeneID:20392,GenBank:XM_030255277.2,MGI:MGI:1329042;gbkey=mRNA;gene=Sgce;product=sarcoglycan%2C epsilon%2C transcript variant X3;transcript_id=XM_030255277.2;extra_copy_number=0
CM058246.1	Liftoff	exon	12483237	12483435	.	-	.	ID=exon-XM_030255277.2-6;Parent=rna-XM_030255277.2;Dbxref=GeneID:20392,GenBank:XM_030255277.2,MGI:MGI:1329042;gbkey=mRNA;gene=Sgce;product=sarcoglycan%2C epsilon%2C transcript variant X3;transcript_id=XM_030255277.2;extra_copy_number=0
CM058246.1	Liftoff	exon	12487471	12487543	.	-	.	ID=exon-XM_030255277.2-5;Parent=rna-XM_030255277.2;Dbxref=GeneID:20392,GenBank:XM_030255277.2,MGI:MGI:1329042;gbkey=mRNA;gene=Sgce;product=sarcoglycan%2C epsilon%2C transcript variant X3;transcript_id=XM_030255277.2;extra_copy_number=0
CM058246.1	Liftoff	exon	12494084	12494241	.	-	.	ID=exon-XM_030255277.2-4;Parent=rna-XM_030255277.2;Dbxref=GeneID:20392,GenBank:XM_030255277.2,MGI:MGI:1329042;gbkey=mRNA;gene=Sgce;product=sarcoglycan%2C epsilon%2C transcript variant X3;transcript_id=XM_030255277.2;extra_copy_number=0
CM058246.1	Liftoff	exon	12495537	12495659	.	-	.	ID=exon-XM_030255277.2-3;Parent=rna-XM_030255277.2;Dbxref=GeneID:20392,GenBank:XM_030255277.2,MGI:MGI:1329042;gbkey=mRNA;gene=Sgce;product=sarcoglycan%2C epsilon%2C transcript variant X3;transcript_id=XM_030255277.2;extra_copy_number=0
CM058246.1	Liftoff	exon	12506169	12506276	.	-	.	ID=exon-XM_030255277.2-2;Parent=rna-XM_030255277.2;Dbxref=GeneID:20392,GenBank:XM_030255277.2,MGI:MGI:1329042;gbkey=mRNA;gene=Sgce;product=sarcoglycan%2C epsilon%2C transcript variant X3;transcript_id=XM_030255277.2;extra_copy_number=0
CM058246.1	Liftoff	exon	12523148	12523348	.	-	.	ID=exon-XM_030255277.2-1;Parent=rna-XM_030255277.2;Dbxref=GeneID:20392,GenBank:XM_030255277.2,MGI:MGI:1329042;gbkey=mRNA;gene=Sgce;product=sarcoglycan%2C epsilon%2C transcript variant X3;transcript_id=XM_030255277.2;extra_copy_number=0
CM058246.1	Liftoff	CDS	12453354	12453388	.	-	.	ID=cds-XP_030111137.1;Parent=rna-XM_030255277.2;Dbxref=GeneID:20392,GenBank:XP_030111137.1,MGI:MGI:1329042;Name=XP_030111137.1;gbkey=CDS;gene=Sgce;product=epsilon-sarcoglycan isoform X3;protein_id=XP_030111137.1;extra_copy_number=0
CM058246.1	Liftoff	CDS	12454222	12454265	.	-	.	ID=cds-XP_030111137.1;Parent=rna-XM_030255277.2;Dbxref=GeneID:20392,GenBank:XP_030111137.1,MGI:MGI:1329042;Name=XP_030111137.1;gbkey=CDS;gene=Sgce;product=epsilon-sarcoglycan isoform X3;protein_id=XP_030111137.1;extra_copy_number=0
CM058246.1	Liftoff	CDS	12465734	12465922	.	-	.	ID=cds-XP_030111137.1;Parent=rna-XM_030255277.2;Dbxref=GeneID:20392,GenBank:XP_030111137.1,MGI:MGI:1329042;Name=XP_030111137.1;gbkey=CDS;gene=Sgce;product=epsilon-sarcoglycan isoform X3;protein_id=XP_030111137.1;extra_copy_number=0
CM058246.1	Liftoff	CDS	12466624	12466650	.	-	.	ID=cds-XP_030111137.1;Parent=rna-XM_030255277.2;Dbxref=GeneID:20392,GenBank:XP_030111137.1,MGI:MGI:1329042;Name=XP_030111137.1;gbkey=CDS;gene=Sgce;product=epsilon-sarcoglycan isoform X3;protein_id=XP_030111137.1;extra_copy_number=0
CM058246.1	Liftoff	CDS	12467584	12467795	.	-	.	ID=cds-XP_030111137.1;Parent=rna-XM_030255277.2;Dbxref=GeneID:20392,GenBank:XP_030111137.1,MGI:MGI:1329042;Name=XP_030111137.1;gbkey=CDS;gene=Sgce;product=epsilon-sarcoglycan isoform X3;protein_id=XP_030111137.1;extra_copy_number=0
CM058246.1	Liftoff	CDS	12470179	12470341	.	-	.	ID=cds-XP_030111137.1;Parent=rna-XM_030255277.2;Dbxref=GeneID:20392,GenBank:XP_030111137.1,MGI:MGI:1329042;Name=XP_030111137.1;gbkey=CDS;gene=Sgce;product=epsilon-sarcoglycan isoform X3;protein_id=XP_030111137.1;extra_copy_number=0
CM058246.1	Liftoff	CDS	12483237	12483435	.	-	.	ID=cds-XP_030111137.1;Parent=rna-XM_030255277.2;Dbxref=GeneID:20392,GenBank:XP_030111137.1,MGI:MGI:1329042;Name=XP_030111137.1;gbkey=CDS;gene=Sgce;product=epsilon-sarcoglycan isoform X3;protein_id=XP_030111137.1;extra_copy_number=0
CM058246.1	Liftoff	CDS	12487471	12487543	.	-	.	ID=cds-XP_030111137.1;Parent=rna-XM_030255277.2;Dbxref=GeneID:20392,GenBank:XP_030111137.1,MGI:MGI:1329042;Name=XP_030111137.1;gbkey=CDS;gene=Sgce;product=epsilon-sarcoglycan isoform X3;protein_id=XP_030111137.1;extra_copy_number=0
CM058246.1	Liftoff	CDS	12494084	12494241	.	-	.	ID=cds-XP_030111137.1;Parent=rna-XM_030255277.2;Dbxref=GeneID:20392,GenBank:XP_030111137.1,MGI:MGI:1329042;Name=XP_030111137.1;gbkey=CDS;gene=Sgce;product=epsilon-sarcoglycan isoform X3;protein_id=XP_030111137.1;extra_copy_number=0
CM058246.1	Liftoff	CDS	12495537	12495659	.	-	.	ID=cds-XP_030111137.1;Parent=rna-XM_030255277.2;Dbxref=GeneID:20392,GenBank:XP_030111137.1,MGI:MGI:1329042;Name=XP_030111137.1;gbkey=CDS;gene=Sgce;product=epsilon-sarcoglycan isoform X3;protein_id=XP_030111137.1;extra_copy_number=0
CM058246.1	Liftoff	CDS	12506169	12506276	.	-	.	ID=cds-XP_030111137.1;Parent=rna-XM_030255277.2;Dbxref=GeneID:20392,GenBank:XP_030111137.1,MGI:MGI:1329042;Name=XP_030111137.1;gbkey=CDS;gene=Sgce;product=epsilon-sarcoglycan isoform X3;protein_id=XP_030111137.1;extra_copy_number=0
CM058246.1	Liftoff	CDS	12523148	12523256	.	-	.	ID=cds-XP_030111137.1;Parent=rna-XM_030255277.2;Dbxref=GeneID:20392,GenBank:XP_030111137.1,MGI:MGI:1329042;Name=XP_030111137.1;gbkey=CDS;gene=Sgce;product=epsilon-sarcoglycan isoform X3;protein_id=XP_030111137.1;extra_copy_number=0
CM058246.1	Liftoff	mRNA	12450505	12523348	.	-	.	ID=rna-XM_030255278.2;Parent=gene-Sgce;Dbxref=GeneID:20392,GenBank:XM_030255278.2,MGI:MGI:1329042;Name=XM_030255278.2;gbkey=mRNA;gene=Sgce;model_evidence=Supporting evidence includes similarity to: 19 ESTs%2C 6 Proteins%2C 87 long SRA reads%2C and 100%25 coverage of the annotated genomic feature by RNAseq alignments%2C including 13 samples with support for all annotated introns;product=sarcoglycan%2C epsilon%2C transcript variant X4;transcript_id=XM_030255278.2;matches_ref_protein=True;valid_ORF=True;extra_copy_number=0
CM058246.1	Liftoff	exon	12450505	12450787	.	-	.	ID=exon-XM_030255278.2-12;Parent=rna-XM_030255278.2;Dbxref=GeneID:20392,GenBank:XM_030255278.2,MGI:MGI:1329042;gbkey=mRNA;gene=Sgce;product=sarcoglycan%2C epsilon%2C transcript variant X4;transcript_id=XM_030255278.2;extra_copy_number=0
CM058246.1	Liftoff	exon	12453318	12453388	.	-	.	ID=exon-XM_030255278.2-11;Parent=rna-XM_030255278.2;Dbxref=GeneID:20392,GenBank:XM_030255278.2,MGI:MGI:1329042;gbkey=mRNA;gene=Sgce;product=sarcoglycan%2C epsilon%2C transcript variant X4;transcript_id=XM_030255278.2;extra_copy_number=0
CM058246.1	Liftoff	exon	12454222	12454265	.	-	.	ID=exon-XM_030255278.2-10;Parent=rna-XM_030255278.2;Dbxref=GeneID:20392,GenBank:XM_030255278.2,MGI:MGI:1329042;gbkey=mRNA;gene=Sgce;product=sarcoglycan%2C epsilon%2C transcript variant X4;transcript_id=XM_030255278.2;extra_copy_number=0
CM058246.1	Liftoff	exon	12465734	12465922	.	-	.	ID=exon-XM_030255278.2-9;Parent=rna-XM_030255278.2;Dbxref=GeneID:20392,GenBank:XM_030255278.2,MGI:MGI:1329042;gbkey=mRNA;gene=Sgce;product=sarcoglycan%2C epsilon%2C transcript variant X4;transcript_id=XM_030255278.2;extra_copy_number=0
CM058246.1	Liftoff	exon	12467584	12467795	.	-	.	ID=exon-XM_030255278.2-8;Parent=rna-XM_030255278.2;Dbxref=GeneID:20392,GenBank:XM_030255278.2,MGI:MGI:1329042;gbkey=mRNA;gene=Sgce;product=sarcoglycan%2C epsilon%2C transcript variant X4;transcript_id=XM_030255278.2;extra_copy_number=0
CM058246.1	Liftoff	exon	12470179	12470341	.	-	.	ID=exon-XM_030255278.2-7;Parent=rna-XM_030255278.2;Dbxref=GeneID:20392,GenBank:XM_030255278.2,MGI:MGI:1329042;gbkey=mRNA;gene=Sgce;product=sarcoglycan%2C epsilon%2C transcript variant X4;transcript_id=XM_030255278.2;extra_copy_number=0
CM058246.1	Liftoff	exon	12483237	12483435	.	-	.	ID=exon-XM_030255278.2-6;Parent=rna-XM_030255278.2;Dbxref=GeneID:20392,GenBank:XM_030255278.2,MGI:MGI:1329042;gbkey=mRNA;gene=Sgce;product=sarcoglycan%2C epsilon%2C transcript variant X4;transcript_id=XM_030255278.2;extra_copy_number=0
CM058246.1	Liftoff	exon	12487471	12487543	.	-	.	ID=exon-XM_030255278.2-5;Parent=rna-XM_030255278.2;Dbxref=GeneID:20392,GenBank:XM_030255278.2,MGI:MGI:1329042;gbkey=mRNA;gene=Sgce;product=sarcoglycan%2C epsilon%2C transcript variant X4;transcript_id=XM_030255278.2;extra_copy_number=0
CM058246.1	Liftoff	exon	12494084	12494241	.	-	.	ID=exon-XM_030255278.2-4;Parent=rna-XM_030255278.2;Dbxref=GeneID:20392,GenBank:XM_030255278.2,MGI:MGI:1329042;gbkey=mRNA;gene=Sgce;product=sarcoglycan%2C epsilon%2C transcript variant X4;transcript_id=XM_030255278.2;extra_copy_number=0
CM058246.1	Liftoff	exon	12495537	12495659	.	-	.	ID=exon-XM_030255278.2-3;Parent=rna-XM_030255278.2;Dbxref=GeneID:20392,GenBank:XM_030255278.2,MGI:MGI:1329042;gbkey=mRNA;gene=Sgce;product=sarcoglycan%2C epsilon%2C transcript variant X4;transcript_id=XM_030255278.2;extra_copy_number=0
CM058246.1	Liftoff	exon	12506169	12506276	.	-	.	ID=exon-XM_030255278.2-2;Parent=rna-XM_030255278.2;Dbxref=GeneID:20392,GenBank:XM_030255278.2,MGI:MGI:1329042;gbkey=mRNA;gene=Sgce;product=sarcoglycan%2C epsilon%2C transcript variant X4;transcript_id=XM_030255278.2;extra_copy_number=0
CM058246.1	Liftoff	exon	12523148	12523348	.	-	.	ID=exon-XM_030255278.2-1;Parent=rna-XM_030255278.2;Dbxref=GeneID:20392,GenBank:XM_030255278.2,MGI:MGI:1329042;gbkey=mRNA;gene=Sgce;product=sarcoglycan%2C epsilon%2C transcript variant X4;transcript_id=XM_030255278.2;extra_copy_number=0
CM058246.1	Liftoff	CDS	12453354	12453388	.	-	.	ID=cds-XP_030111138.1;Parent=rna-XM_030255278.2;Dbxref=GeneID:20392,GenBank:XP_030111138.1,MGI:MGI:1329042;Name=XP_030111138.1;gbkey=CDS;gene=Sgce;product=epsilon-sarcoglycan isoform X4;protein_id=XP_030111138.1;extra_copy_number=0
CM058246.1	Liftoff	CDS	12454222	12454265	.	-	.	ID=cds-XP_030111138.1;Parent=rna-XM_030255278.2;Dbxref=GeneID:20392,GenBank:XP_030111138.1,MGI:MGI:1329042;Name=XP_030111138.1;gbkey=CDS;gene=Sgce;product=epsilon-sarcoglycan isoform X4;protein_id=XP_030111138.1;extra_copy_number=0
CM058246.1	Liftoff	CDS	12465734	12465922	.	-	.	ID=cds-XP_030111138.1;Parent=rna-XM_030255278.2;Dbxref=GeneID:20392,GenBank:XP_030111138.1,MGI:MGI:1329042;Name=XP_030111138.1;gbkey=CDS;gene=Sgce;product=epsilon-sarcoglycan isoform X4;protein_id=XP_030111138.1;extra_copy_number=0
CM058246.1	Liftoff	CDS	12467584	12467795	.	-	.	ID=cds-XP_030111138.1;Parent=rna-XM_030255278.2;Dbxref=GeneID:20392,GenBank:XP_030111138.1,MGI:MGI:1329042;Name=XP_030111138.1;gbkey=CDS;gene=Sgce;product=epsilon-sarcoglycan isoform X4;protein_id=XP_030111138.1;extra_copy_number=0
CM058246.1	Liftoff	CDS	12470179	12470341	.	-	.	ID=cds-XP_030111138.1;Parent=rna-XM_030255278.2;Dbxref=GeneID:20392,GenBank:XP_030111138.1,MGI:MGI:1329042;Name=XP_030111138.1;gbkey=CDS;gene=Sgce;product=epsilon-sarcoglycan isoform X4;protein_id=XP_030111138.1;extra_copy_number=0
CM058246.1	Liftoff	CDS	12483237	12483435	.	-	.	ID=cds-XP_030111138.1;Parent=rna-XM_030255278.2;Dbxref=GeneID:20392,GenBank:XP_030111138.1,MGI:MGI:1329042;Name=XP_030111138.1;gbkey=CDS;gene=Sgce;product=epsilon-sarcoglycan isoform X4;protein_id=XP_030111138.1;extra_copy_number=0
CM058246.1	Liftoff	CDS	12487471	12487543	.	-	.	ID=cds-XP_030111138.1;Parent=rna-XM_030255278.2;Dbxref=GeneID:20392,GenBank:XP_030111138.1,MGI:MGI:1329042;Name=XP_030111138.1;gbkey=CDS;gene=Sgce;product=epsilon-sarcoglycan isoform X4;protein_id=XP_030111138.1;extra_copy_number=0
CM058246.1	Liftoff	CDS	12494084	12494241	.	-	.	ID=cds-XP_030111138.1;Parent=rna-XM_030255278.2;Dbxref=GeneID:20392,GenBank:XP_030111138.1,MGI:MGI:1329042;Name=XP_030111138.1;gbkey=CDS;gene=Sgce;product=epsilon-sarcoglycan isoform X4;protein_id=XP_030111138.1;extra_copy_number=0
CM058246.1	Liftoff	CDS	12495537	12495659	.	-	.	ID=cds-XP_030111138.1;Parent=rna-XM_030255278.2;Dbxref=GeneID:20392,GenBank:XP_030111138.1,MGI:MGI:1329042;Name=XP_030111138.1;gbkey=CDS;gene=Sgce;product=epsilon-sarcoglycan isoform X4;protein_id=XP_030111138.1;extra_copy_number=0
CM058246.1	Liftoff	CDS	12506169	12506276	.	-	.	ID=cds-XP_030111138.1;Parent=rna-XM_030255278.2;Dbxref=GeneID:20392,GenBank:XP_030111138.1,MGI:MGI:1329042;Name=XP_030111138.1;gbkey=CDS;gene=Sgce;product=epsilon-sarcoglycan isoform X4;protein_id=XP_030111138.1;extra_copy_number=0
CM058246.1	Liftoff	CDS	12523148	12523256	.	-	.	ID=cds-XP_030111138.1;Parent=rna-XM_030255278.2;Dbxref=GeneID:20392,GenBank:XP_030111138.1,MGI:MGI:1329042;Name=XP_030111138.1;gbkey=CDS;gene=Sgce;product=epsilon-sarcoglycan isoform X4;protein_id=XP_030111138.1;extra_copy_number=0
CM058246.1	Liftoff	mRNA	12450505	12523346	.	-	.	ID=rna-XM_036165974.1;Parent=gene-Sgce;Dbxref=GeneID:20392,GenBank:XM_036165974.1,MGI:MGI:1329042;Name=XM_036165974.1;gbkey=mRNA;gene=Sgce;model_evidence=Supporting evidence includes similarity to: 36 ESTs%2C 2 Proteins%2C 90 long SRA reads%2C and 100%25 coverage of the annotated genomic feature by RNAseq alignments%2C including 7 samples with support for all annotated introns;product=sarcoglycan%2C epsilon%2C transcript variant X8;transcript_id=XM_036165974.1;matches_ref_protein=True;valid_ORF=True;extra_copy_number=0
CM058246.1	Liftoff	exon	12450505	12450787	.	-	.	ID=exon-XM_036165974.1-11;Parent=rna-XM_036165974.1;Dbxref=GeneID:20392,GenBank:XM_036165974.1,MGI:MGI:1329042;gbkey=mRNA;gene=Sgce;product=sarcoglycan%2C epsilon%2C transcript variant X8;transcript_id=XM_036165974.1;extra_copy_number=0
CM058246.1	Liftoff	exon	12453318	12453352	.	-	.	ID=exon-XM_036165974.1-10;Parent=rna-XM_036165974.1;Dbxref=GeneID:20392,GenBank:XM_036165974.1,MGI:MGI:1329042;gbkey=mRNA;gene=Sgce;product=sarcoglycan%2C epsilon%2C transcript variant X8;transcript_id=XM_036165974.1;extra_copy_number=0
CM058246.1	Liftoff	exon	12454222	12454265	.	-	.	ID=exon-XM_036165974.1-9;Parent=rna-XM_036165974.1;Dbxref=GeneID:20392,GenBank:XM_036165974.1,MGI:MGI:1329042;gbkey=mRNA;gene=Sgce;product=sarcoglycan%2C epsilon%2C transcript variant X8;transcript_id=XM_036165974.1;extra_copy_number=0
CM058246.1	Liftoff	exon	12465734	12465922	.	-	.	ID=exon-XM_036165974.1-8;Parent=rna-XM_036165974.1;Dbxref=GeneID:20392,GenBank:XM_036165974.1,MGI:MGI:1329042;gbkey=mRNA;gene=Sgce;product=sarcoglycan%2C epsilon%2C transcript variant X8;transcript_id=XM_036165974.1;extra_copy_number=0
CM058246.1	Liftoff	exon	12466624	12466650	.	-	.	ID=exon-XM_036165974.1-7;Parent=rna-XM_036165974.1;Dbxref=GeneID:20392,GenBank:XM_036165974.1,MGI:MGI:1329042;gbkey=mRNA;gene=Sgce;product=sarcoglycan%2C epsilon%2C transcript variant X8;transcript_id=XM_036165974.1;extra_copy_number=0
CM058246.1	Liftoff	exon	12467584	12467795	.	-	.	ID=exon-XM_036165974.1-6;Parent=rna-XM_036165974.1;Dbxref=GeneID:20392,GenBank:XM_036165974.1,MGI:MGI:1329042;gbkey=mRNA;gene=Sgce;product=sarcoglycan%2C epsilon%2C transcript variant X8;transcript_id=XM_036165974.1;extra_copy_number=0
CM058246.1	Liftoff	exon	12470179	12470341	.	-	.	ID=exon-XM_036165974.1-5;Parent=rna-XM_036165974.1;Dbxref=GeneID:20392,GenBank:XM_036165974.1,MGI:MGI:1329042;gbkey=mRNA;gene=Sgce;product=sarcoglycan%2C epsilon%2C transcript variant X8;transcript_id=XM_036165974.1;extra_copy_number=0
CM058246.1	Liftoff	exon	12483237	12483435	.	-	.	ID=exon-XM_036165974.1-4;Parent=rna-XM_036165974.1;Dbxref=GeneID:20392,GenBank:XM_036165974.1,MGI:MGI:1329042;gbkey=mRNA;gene=Sgce;product=sarcoglycan%2C epsilon%2C transcript variant X8;transcript_id=XM_036165974.1;extra_copy_number=0
CM058246.1	Liftoff	exon	12487471	12487543	.	-	.	ID=exon-XM_036165974.1-3;Parent=rna-XM_036165974.1;Dbxref=GeneID:20392,GenBank:XM_036165974.1,MGI:MGI:1329042;gbkey=mRNA;gene=Sgce;product=sarcoglycan%2C epsilon%2C transcript variant X8;transcript_id=XM_036165974.1;extra_copy_number=0
CM058246.1	Liftoff	exon	12494084	12494241	.	-	.	ID=exon-XM_036165974.1-2;Parent=rna-XM_036165974.1;Dbxref=GeneID:20392,GenBank:XM_036165974.1,MGI:MGI:1329042;gbkey=mRNA;gene=Sgce;product=sarcoglycan%2C epsilon%2C transcript variant X8;transcript_id=XM_036165974.1;extra_copy_number=0
CM058246.1	Liftoff	exon	12523148	12523346	.	-	.	ID=exon-XM_036165974.1-1;Parent=rna-XM_036165974.1;Dbxref=GeneID:20392,GenBank:XM_036165974.1,MGI:MGI:1329042;gbkey=mRNA;gene=Sgce;product=sarcoglycan%2C epsilon%2C transcript variant X8;transcript_id=XM_036165974.1;extra_copy_number=0
CM058246.1	Liftoff	CDS	12450737	12450787	.	-	.	ID=cds-XP_036021867.1;Parent=rna-XM_036165974.1;Dbxref=GeneID:20392,GenBank:XP_036021867.1,MGI:MGI:1329042;Name=XP_036021867.1;gbkey=CDS;gene=Sgce;product=epsilon-sarcoglycan isoform X8;protein_id=XP_036021867.1;extra_copy_number=0
CM058246.1	Liftoff	CDS	12453318	12453352	.	-	.	ID=cds-XP_036021867.1;Parent=rna-XM_036165974.1;Dbxref=GeneID:20392,GenBank:XP_036021867.1,MGI:MGI:1329042;Name=XP_036021867.1;gbkey=CDS;gene=Sgce;product=epsilon-sarcoglycan isoform X8;protein_id=XP_036021867.1;extra_copy_number=0
CM058246.1	Liftoff	CDS	12454222	12454265	.	-	.	ID=cds-XP_036021867.1;Parent=rna-XM_036165974.1;Dbxref=GeneID:20392,GenBank:XP_036021867.1,MGI:MGI:1329042;Name=XP_036021867.1;gbkey=CDS;gene=Sgce;product=epsilon-sarcoglycan isoform X8;protein_id=XP_036021867.1;extra_copy_number=0
CM058246.1	Liftoff	CDS	12465734	12465922	.	-	.	ID=cds-XP_036021867.1;Parent=rna-XM_036165974.1;Dbxref=GeneID:20392,GenBank:XP_036021867.1,MGI:MGI:1329042;Name=XP_036021867.1;gbkey=CDS;gene=Sgce;product=epsilon-sarcoglycan isoform X8;protein_id=XP_036021867.1;extra_copy_number=0
CM058246.1	Liftoff	CDS	12466624	12466650	.	-	.	ID=cds-XP_036021867.1;Parent=rna-XM_036165974.1;Dbxref=GeneID:20392,GenBank:XP_036021867.1,MGI:MGI:1329042;Name=XP_036021867.1;gbkey=CDS;gene=Sgce;product=epsilon-sarcoglycan isoform X8;protein_id=XP_036021867.1;extra_copy_number=0
CM058246.1	Liftoff	CDS	12467584	12467795	.	-	.	ID=cds-XP_036021867.1;Parent=rna-XM_036165974.1;Dbxref=GeneID:20392,GenBank:XP_036021867.1,MGI:MGI:1329042;Name=XP_036021867.1;gbkey=CDS;gene=Sgce;product=epsilon-sarcoglycan isoform X8;protein_id=XP_036021867.1;extra_copy_number=0
CM058246.1	Liftoff	CDS	12470179	12470341	.	-	.	ID=cds-XP_036021867.1;Parent=rna-XM_036165974.1;Dbxref=GeneID:20392,GenBank:XP_036021867.1,MGI:MGI:1329042;Name=XP_036021867.1;gbkey=CDS;gene=Sgce;product=epsilon-sarcoglycan isoform X8;protein_id=XP_036021867.1;extra_copy_number=0
CM058246.1	Liftoff	CDS	12483237	12483435	.	-	.	ID=cds-XP_036021867.1;Parent=rna-XM_036165974.1;Dbxref=GeneID:20392,GenBank:XP_036021867.1,MGI:MGI:1329042;Name=XP_036021867.1;gbkey=CDS;gene=Sgce;product=epsilon-sarcoglycan isoform X8;protein_id=XP_036021867.1;extra_copy_number=0
CM058246.1	Liftoff	CDS	12487471	12487543	.	-	.	ID=cds-XP_036021867.1;Parent=rna-XM_036165974.1;Dbxref=GeneID:20392,GenBank:XP_036021867.1,MGI:MGI:1329042;Name=XP_036021867.1;gbkey=CDS;gene=Sgce;product=epsilon-sarcoglycan isoform X8;protein_id=XP_036021867.1;extra_copy_number=0
CM058246.1	Liftoff	CDS	12494084	12494241	.	-	.	ID=cds-XP_036021867.1;Parent=rna-XM_036165974.1;Dbxref=GeneID:20392,GenBank:XP_036021867.1,MGI:MGI:1329042;Name=XP_036021867.1;gbkey=CDS;gene=Sgce;product=epsilon-sarcoglycan isoform X8;protein_id=XP_036021867.1;extra_copy_number=0
CM058246.1	Liftoff	CDS	12523148	12523256	.	-	.	ID=cds-XP_036021867.1;Parent=rna-XM_036165974.1;Dbxref=GeneID:20392,GenBank:XP_036021867.1,MGI:MGI:1329042;Name=XP_036021867.1;gbkey=CDS;gene=Sgce;product=epsilon-sarcoglycan isoform X8;protein_id=XP_036021867.1;extra_copy_number=0
CM058246.1	Liftoff	mRNA	12450505	12523347	.	-	.	ID=rna-XM_036165975.1;Parent=gene-Sgce;Dbxref=GeneID:20392,GenBank:XM_036165975.1,MGI:MGI:1329042;Name=XM_036165975.1;gbkey=mRNA;gene=Sgce;model_evidence=Supporting evidence includes similarity to: 23 ESTs%2C 2 Proteins%2C 99 long SRA reads%2C and 100%25 coverage of the annotated genomic feature by RNAseq alignments%2C including 7 samples with support for all annotated introns;product=sarcoglycan%2C epsilon%2C transcript variant X9;transcript_id=XM_036165975.1;matches_ref_protein=True;valid_ORF=True;extra_copy_number=0
CM058246.1	Liftoff	exon	12450505	12450787	.	-	.	ID=exon-XM_036165975.1-10;Parent=rna-XM_036165975.1;Dbxref=GeneID:20392,GenBank:XM_036165975.1,MGI:MGI:1329042;gbkey=mRNA;gene=Sgce;product=sarcoglycan%2C epsilon%2C transcript variant X9;transcript_id=XM_036165975.1;extra_copy_number=0
CM058246.1	Liftoff	exon	12453318	12453352	.	-	.	ID=exon-XM_036165975.1-9;Parent=rna-XM_036165975.1;Dbxref=GeneID:20392,GenBank:XM_036165975.1,MGI:MGI:1329042;gbkey=mRNA;gene=Sgce;product=sarcoglycan%2C epsilon%2C transcript variant X9;transcript_id=XM_036165975.1;extra_copy_number=0
CM058246.1	Liftoff	exon	12454222	12454265	.	-	.	ID=exon-XM_036165975.1-8;Parent=rna-XM_036165975.1;Dbxref=GeneID:20392,GenBank:XM_036165975.1,MGI:MGI:1329042;gbkey=mRNA;gene=Sgce;product=sarcoglycan%2C epsilon%2C transcript variant X9;transcript_id=XM_036165975.1;extra_copy_number=0
CM058246.1	Liftoff	exon	12465734	12465922	.	-	.	ID=exon-XM_036165975.1-7;Parent=rna-XM_036165975.1;Dbxref=GeneID:20392,GenBank:XM_036165975.1,MGI:MGI:1329042;gbkey=mRNA;gene=Sgce;product=sarcoglycan%2C epsilon%2C transcript variant X9;transcript_id=XM_036165975.1;extra_copy_number=0
CM058246.1	Liftoff	exon	12467584	12467795	.	-	.	ID=exon-XM_036165975.1-6;Parent=rna-XM_036165975.1;Dbxref=GeneID:20392,GenBank:XM_036165975.1,MGI:MGI:1329042;gbkey=mRNA;gene=Sgce;product=sarcoglycan%2C epsilon%2C transcript variant X9;transcript_id=XM_036165975.1;extra_copy_number=0
CM058246.1	Liftoff	exon	12470179	12470341	.	-	.	ID=exon-XM_036165975.1-5;Parent=rna-XM_036165975.1;Dbxref=GeneID:20392,GenBank:XM_036165975.1,MGI:MGI:1329042;gbkey=mRNA;gene=Sgce;product=sarcoglycan%2C epsilon%2C transcript variant X9;transcript_id=XM_036165975.1;extra_copy_number=0
CM058246.1	Liftoff	exon	12483237	12483435	.	-	.	ID=exon-XM_036165975.1-4;Parent=rna-XM_036165975.1;Dbxref=GeneID:20392,GenBank:XM_036165975.1,MGI:MGI:1329042;gbkey=mRNA;gene=Sgce;product=sarcoglycan%2C epsilon%2C transcript variant X9;transcript_id=XM_036165975.1;extra_copy_number=0
CM058246.1	Liftoff	exon	12487471	12487543	.	-	.	ID=exon-XM_036165975.1-3;Parent=rna-XM_036165975.1;Dbxref=GeneID:20392,GenBank:XM_036165975.1,MGI:MGI:1329042;gbkey=mRNA;gene=Sgce;product=sarcoglycan%2C epsilon%2C transcript variant X9;transcript_id=XM_036165975.1;extra_copy_number=0
CM058246.1	Liftoff	exon	12494084	12494241	.	-	.	ID=exon-XM_036165975.1-2;Parent=rna-XM_036165975.1;Dbxref=GeneID:20392,GenBank:XM_036165975.1,MGI:MGI:1329042;gbkey=mRNA;gene=Sgce;product=sarcoglycan%2C epsilon%2C transcript variant X9;transcript_id=XM_036165975.1;extra_copy_number=0
CM058246.1	Liftoff	exon	12523148	12523347	.	-	.	ID=exon-XM_036165975.1-1;Parent=rna-XM_036165975.1;Dbxref=GeneID:20392,GenBank:XM_036165975.1,MGI:MGI:1329042;gbkey=mRNA;gene=Sgce;product=sarcoglycan%2C epsilon%2C transcript variant X9;transcript_id=XM_036165975.1;extra_copy_number=0
CM058246.1	Liftoff	CDS	12450737	12450787	.	-	.	ID=cds-XP_036021868.1;Parent=rna-XM_036165975.1;Dbxref=GeneID:20392,GenBank:XP_036021868.1,MGI:MGI:1329042;Name=XP_036021868.1;gbkey=CDS;gene=Sgce;product=epsilon-sarcoglycan isoform X9;protein_id=XP_036021868.1;extra_copy_number=0
CM058246.1	Liftoff	CDS	12453318	12453352	.	-	.	ID=cds-XP_036021868.1;Parent=rna-XM_036165975.1;Dbxref=GeneID:20392,GenBank:XP_036021868.1,MGI:MGI:1329042;Name=XP_036021868.1;gbkey=CDS;gene=Sgce;product=epsilon-sarcoglycan isoform X9;protein_id=XP_036021868.1;extra_copy_number=0
CM058246.1	Liftoff	CDS	12454222	12454265	.	-	.	ID=cds-XP_036021868.1;Parent=rna-XM_036165975.1;Dbxref=GeneID:20392,GenBank:XP_036021868.1,MGI:MGI:1329042;Name=XP_036021868.1;gbkey=CDS;gene=Sgce;product=epsilon-sarcoglycan isoform X9;protein_id=XP_036021868.1;extra_copy_number=0
CM058246.1	Liftoff	CDS	12465734	12465922	.	-	.	ID=cds-XP_036021868.1;Parent=rna-XM_036165975.1;Dbxref=GeneID:20392,GenBank:XP_036021868.1,MGI:MGI:1329042;Name=XP_036021868.1;gbkey=CDS;gene=Sgce;product=epsilon-sarcoglycan isoform X9;protein_id=XP_036021868.1;extra_copy_number=0
CM058246.1	Liftoff	CDS	12467584	12467795	.	-	.	ID=cds-XP_036021868.1;Parent=rna-XM_036165975.1;Dbxref=GeneID:20392,GenBank:XP_036021868.1,MGI:MGI:1329042;Name=XP_036021868.1;gbkey=CDS;gene=Sgce;product=epsilon-sarcoglycan isoform X9;protein_id=XP_036021868.1;extra_copy_number=0
CM058246.1	Liftoff	CDS	12470179	12470341	.	-	.	ID=cds-XP_036021868.1;Parent=rna-XM_036165975.1;Dbxref=GeneID:20392,GenBank:XP_036021868.1,MGI:MGI:1329042;Name=XP_036021868.1;gbkey=CDS;gene=Sgce;product=epsilon-sarcoglycan isoform X9;protein_id=XP_036021868.1;extra_copy_number=0
CM058246.1	Liftoff	CDS	12483237	12483435	.	-	.	ID=cds-XP_036021868.1;Parent=rna-XM_036165975.1;Dbxref=GeneID:20392,GenBank:XP_036021868.1,MGI:MGI:1329042;Name=XP_036021868.1;gbkey=CDS;gene=Sgce;product=epsilon-sarcoglycan isoform X9;protein_id=XP_036021868.1;extra_copy_number=0
CM058246.1	Liftoff	CDS	12487471	12487543	.	-	.	ID=cds-XP_036021868.1;Parent=rna-XM_036165975.1;Dbxref=GeneID:20392,GenBank:XP_036021868.1,MGI:MGI:1329042;Name=XP_036021868.1;gbkey=CDS;gene=Sgce;product=epsilon-sarcoglycan isoform X9;protein_id=XP_036021868.1;extra_copy_number=0
CM058246.1	Liftoff	CDS	12494084	12494241	.	-	.	ID=cds-XP_036021868.1;Parent=rna-XM_036165975.1;Dbxref=GeneID:20392,GenBank:XP_036021868.1,MGI:MGI:1329042;Name=XP_036021868.1;gbkey=CDS;gene=Sgce;product=epsilon-sarcoglycan isoform X9;protein_id=XP_036021868.1;extra_copy_number=0
CM058246.1	Liftoff	CDS	12523148	12523256	.	-	.	ID=cds-XP_036021868.1;Parent=rna-XM_036165975.1;Dbxref=GeneID:20392,GenBank:XP_036021868.1,MGI:MGI:1329042;Name=XP_036021868.1;gbkey=CDS;gene=Sgce;product=epsilon-sarcoglycan isoform X9;protein_id=XP_036021868.1;extra_copy_number=0
CM058246.1	Liftoff	transcript	12450505	12523284	.	-	.	ID=rna-NR_177058.1;Parent=gene-Sgce;Dbxref=GeneID:20392,GenBank:NR_177058.1,MGI:MGI:1329042;Name=NR_177058.1;gbkey=misc_RNA;gene=Sgce;product=sarcoglycan%2C epsilon%2C transcript variant 14;transcript_id=NR_177058.1;extra_copy_number=0
CM058246.1	Liftoff	exon	12450505	12450787	.	-	.	ID=exon-NR_177058.1-11;Parent=rna-NR_177058.1;Dbxref=GeneID:20392,GenBank:NR_177058.1,MGI:MGI:1329042;gbkey=misc_RNA;gene=Sgce;product=sarcoglycan%2C epsilon%2C transcript variant 14;transcript_id=NR_177058.1;extra_copy_number=0
CM058246.1	Liftoff	exon	12453318	12453352	.	-	.	ID=exon-NR_177058.1-10;Parent=rna-NR_177058.1;Dbxref=GeneID:20392,GenBank:NR_177058.1,MGI:MGI:1329042;gbkey=misc_RNA;gene=Sgce;product=sarcoglycan%2C epsilon%2C transcript variant 14;transcript_id=NR_177058.1;extra_copy_number=0
CM058246.1	Liftoff	exon	12454222	12454265	.	-	.	ID=exon-NR_177058.1-9;Parent=rna-NR_177058.1;Dbxref=GeneID:20392,GenBank:NR_177058.1,MGI:MGI:1329042;gbkey=misc_RNA;gene=Sgce;product=sarcoglycan%2C epsilon%2C transcript variant 14;transcript_id=NR_177058.1;extra_copy_number=0
CM058246.1	Liftoff	exon	12465734	12465922	.	-	.	ID=exon-NR_177058.1-8;Parent=rna-NR_177058.1;Dbxref=GeneID:20392,GenBank:NR_177058.1,MGI:MGI:1329042;gbkey=misc_RNA;gene=Sgce;product=sarcoglycan%2C epsilon%2C transcript variant 14;transcript_id=NR_177058.1;extra_copy_number=0
CM058246.1	Liftoff	exon	12466624	12466650	.	-	.	ID=exon-NR_177058.1-7;Parent=rna-NR_177058.1;Dbxref=GeneID:20392,GenBank:NR_177058.1,MGI:MGI:1329042;gbkey=misc_RNA;gene=Sgce;product=sarcoglycan%2C epsilon%2C transcript variant 14;transcript_id=NR_177058.1;extra_copy_number=0
CM058246.1	Liftoff	exon	12467584	12467795	.	-	.	ID=exon-NR_177058.1-6;Parent=rna-NR_177058.1;Dbxref=GeneID:20392,GenBank:NR_177058.1,MGI:MGI:1329042;gbkey=misc_RNA;gene=Sgce;product=sarcoglycan%2C epsilon%2C transcript variant 14;transcript_id=NR_177058.1;extra_copy_number=0
CM058246.1	Liftoff	exon	12470179	12470341	.	-	.	ID=exon-NR_177058.1-5;Parent=rna-NR_177058.1;Dbxref=GeneID:20392,GenBank:NR_177058.1,MGI:MGI:1329042;gbkey=misc_RNA;gene=Sgce;product=sarcoglycan%2C epsilon%2C transcript variant 14;transcript_id=NR_177058.1;extra_copy_number=0
CM058246.1	Liftoff	exon	12487471	12487543	.	-	.	ID=exon-NR_177058.1-4;Parent=rna-NR_177058.1;Dbxref=GeneID:20392,GenBank:NR_177058.1,MGI:MGI:1329042;gbkey=misc_RNA;gene=Sgce;product=sarcoglycan%2C epsilon%2C transcript variant 14;transcript_id=NR_177058.1;extra_copy_number=0
CM058246.1	Liftoff	exon	12494084	12494241	.	-	.	ID=exon-NR_177058.1-3;Parent=rna-NR_177058.1;Dbxref=GeneID:20392,GenBank:NR_177058.1,MGI:MGI:1329042;gbkey=misc_RNA;gene=Sgce;product=sarcoglycan%2C epsilon%2C transcript variant 14;transcript_id=NR_177058.1;extra_copy_number=0
CM058246.1	Liftoff	exon	12495537	12495659	.	-	.	ID=exon-NR_177058.1-2;Parent=rna-NR_177058.1;Dbxref=GeneID:20392,GenBank:NR_177058.1,MGI:MGI:1329042;gbkey=misc_RNA;gene=Sgce;product=sarcoglycan%2C epsilon%2C transcript variant 14;transcript_id=NR_177058.1;extra_copy_number=0
CM058246.1	Liftoff	exon	12523148	12523284	.	-	.	ID=exon-NR_177058.1-1;Parent=rna-NR_177058.1;Dbxref=GeneID:20392,GenBank:NR_177058.1,MGI:MGI:1329042;gbkey=misc_RNA;gene=Sgce;product=sarcoglycan%2C epsilon%2C transcript variant 14;transcript_id=NR_177058.1;extra_copy_number=0
CM058246.1	Liftoff	transcript	12450505	12523284	.	-	.	ID=rna-NR_177059.1;Parent=gene-Sgce;Dbxref=GeneID:20392,GenBank:NR_177059.1,MGI:MGI:1329042;Name=NR_177059.1;gbkey=misc_RNA;gene=Sgce;product=sarcoglycan%2C epsilon%2C transcript variant 15;transcript_id=NR_177059.1;extra_copy_number=0
CM058246.1	Liftoff	exon	12450505	12450787	.	-	.	ID=exon-NR_177059.1-11;Parent=rna-NR_177059.1;Dbxref=GeneID:20392,GenBank:NR_177059.1,MGI:MGI:1329042;gbkey=misc_RNA;gene=Sgce;product=sarcoglycan%2C epsilon%2C transcript variant 15;transcript_id=NR_177059.1;extra_copy_number=0
CM058246.1	Liftoff	exon	12454222	12454265	.	-	.	ID=exon-NR_177059.1-10;Parent=rna-NR_177059.1;Dbxref=GeneID:20392,GenBank:NR_177059.1,MGI:MGI:1329042;gbkey=misc_RNA;gene=Sgce;product=sarcoglycan%2C epsilon%2C transcript variant 15;transcript_id=NR_177059.1;extra_copy_number=0
CM058246.1	Liftoff	exon	12465734	12465922	.	-	.	ID=exon-NR_177059.1-9;Parent=rna-NR_177059.1;Dbxref=GeneID:20392,GenBank:NR_177059.1,MGI:MGI:1329042;gbkey=misc_RNA;gene=Sgce;product=sarcoglycan%2C epsilon%2C transcript variant 15;transcript_id=NR_177059.1;extra_copy_number=0
CM058246.1	Liftoff	exon	12466624	12466650	.	-	.	ID=exon-NR_177059.1-8;Parent=rna-NR_177059.1;Dbxref=GeneID:20392,GenBank:NR_177059.1,MGI:MGI:1329042;gbkey=misc_RNA;gene=Sgce;product=sarcoglycan%2C epsilon%2C transcript variant 15;transcript_id=NR_177059.1;extra_copy_number=0
CM058246.1	Liftoff	exon	12467584	12467795	.	-	.	ID=exon-NR_177059.1-7;Parent=rna-NR_177059.1;Dbxref=GeneID:20392,GenBank:NR_177059.1,MGI:MGI:1329042;gbkey=misc_RNA;gene=Sgce;product=sarcoglycan%2C epsilon%2C transcript variant 15;transcript_id=NR_177059.1;extra_copy_number=0
CM058246.1	Liftoff	exon	12470179	12470341	.	-	.	ID=exon-NR_177059.1-6;Parent=rna-NR_177059.1;Dbxref=GeneID:20392,GenBank:NR_177059.1,MGI:MGI:1329042;gbkey=misc_RNA;gene=Sgce;product=sarcoglycan%2C epsilon%2C transcript variant 15;transcript_id=NR_177059.1;extra_copy_number=0
CM058246.1	Liftoff	exon	12487471	12487543	.	-	.	ID=exon-NR_177059.1-5;Parent=rna-NR_177059.1;Dbxref=GeneID:20392,GenBank:NR_177059.1,MGI:MGI:1329042;gbkey=misc_RNA;gene=Sgce;product=sarcoglycan%2C epsilon%2C transcript variant 15;transcript_id=NR_177059.1;extra_copy_number=0
CM058246.1	Liftoff	exon	12494084	12494241	.	-	.	ID=exon-NR_177059.1-4;Parent=rna-NR_177059.1;Dbxref=GeneID:20392,GenBank:NR_177059.1,MGI:MGI:1329042;gbkey=misc_RNA;gene=Sgce;product=sarcoglycan%2C epsilon%2C transcript variant 15;transcript_id=NR_177059.1;extra_copy_number=0
CM058246.1	Liftoff	exon	12495537	12495659	.	-	.	ID=exon-NR_177059.1-3;Parent=rna-NR_177059.1;Dbxref=GeneID:20392,GenBank:NR_177059.1,MGI:MGI:1329042;gbkey=misc_RNA;gene=Sgce;product=sarcoglycan%2C epsilon%2C transcript variant 15;transcript_id=NR_177059.1;extra_copy_number=0
CM058246.1	Liftoff	exon	12513465	12513559	.	-	.	ID=exon-NR_177059.1-2;Parent=rna-NR_177059.1;Dbxref=GeneID:20392,GenBank:NR_177059.1,MGI:MGI:1329042;gbkey=misc_RNA;gene=Sgce;product=sarcoglycan%2C epsilon%2C transcript variant 15;transcript_id=NR_177059.1;extra_copy_number=0
CM058246.1	Liftoff	exon	12523148	12523284	.	-	.	ID=exon-NR_177059.1-1;Parent=rna-NR_177059.1;Dbxref=GeneID:20392,GenBank:NR_177059.1,MGI:MGI:1329042;gbkey=misc_RNA;gene=Sgce;product=sarcoglycan%2C epsilon%2C transcript variant 15;transcript_id=NR_177059.1;extra_copy_number=0
CM058246.1	Liftoff	gene	12523474	12536766	.	+	.	ID=gene-Peg10;Dbxref=GeneID:170676,MGI:MGI:2157785;Name=Peg10;description=paternally expressed 10;gbkey=Gene;gene=Peg10;gene_biotype=protein_coding;gene_synonym=Edr,HB-1,Mar2,Mart2,MEF3L,MmPEG10,MyEF-3,Rtl2;coverage=1.0;sequence_ID=0.986;valid_ORFs=2;extra_copy_number=0;copy_num_ID=gene-Peg10_0
CM058246.1	Liftoff	mRNA	12523474	12536766	.	+	.	ID=rna-NM_001040611.1;Parent=gene-Peg10;Dbxref=GeneID:170676,GenBank:NM_001040611.1,MGI:MGI:2157785;Name=NM_001040611.1;gbkey=mRNA;gene=Peg10;product=paternally expressed 10%2C transcript variant 1;transcript_id=NM_001040611.1;matches_ref_protein=True;valid_ORF=True;extra_copy_number=0
CM058246.1	Liftoff	exon	12523474	12523746	.	+	.	ID=exon-NM_001040611.1-1;Parent=rna-NM_001040611.1;Dbxref=GeneID:170676,GenBank:NM_001040611.1,MGI:MGI:2157785;gbkey=mRNA;gene=Peg10;product=paternally expressed 10%2C transcript variant 1;transcript_id=NM_001040611.1;extra_copy_number=0
CM058246.1	Liftoff	exon	12530292	12536766	.	+	.	ID=exon-NM_001040611.1-2;Parent=rna-NM_001040611.1;Dbxref=GeneID:170676,GenBank:NM_001040611.1,MGI:MGI:2157785;gbkey=mRNA;gene=Peg10;product=paternally expressed 10%2C transcript variant 1;transcript_id=NM_001040611.1;extra_copy_number=0
CM058246.1	Liftoff	CDS	12530389	12531519	.	+	.	ID=cds-NP_001035701.1;Parent=rna-NM_001040611.1;Dbxref=CCDS:CCDS57407.1,GeneID:170676,GenBank:NP_001035701.1,MGI:MGI:2157785;Name=NP_001035701.1;Note=isoform 2 is encoded by transcript variant 1;gbkey=CDS;gene=Peg10;product=retrotransposon-derived protein PEG10 isoform 2;protein_id=NP_001035701.1;extra_copy_number=0
CM058246.1	Liftoff	mRNA	12523474	12536766	.	+	.	ID=rna-NM_130877.2;Parent=gene-Peg10;Dbxref=GeneID:170676,GenBank:NM_130877.2,MGI:MGI:2157785;Name=NM_130877.2;gbkey=mRNA;gene=Peg10;product=paternally expressed 10%2C transcript variant 1;tag=RefSeq Select;transcript_id=NM_130877.2;matches_ref_protein=False;valid_ORF=True;extra_copy_number=0
CM058246.1	Liftoff	exon	12523474	12523746	.	+	.	ID=exon-NM_130877.2-1;Parent=rna-NM_130877.2;Dbxref=GeneID:170676,GenBank:NM_130877.2,MGI:MGI:2157785;gbkey=mRNA;gene=Peg10;product=paternally expressed 10%2C transcript variant 1;tag=RefSeq Select;transcript_id=NM_130877.2;extra_copy_number=0
CM058246.1	Liftoff	exon	12530292	12536766	.	+	.	ID=exon-NM_130877.2-2;Parent=rna-NM_130877.2;Dbxref=GeneID:170676,GenBank:NM_130877.2,MGI:MGI:2157785;gbkey=mRNA;gene=Peg10;product=paternally expressed 10%2C transcript variant 1;tag=RefSeq Select;transcript_id=NM_130877.2;extra_copy_number=0
CM058246.1	Liftoff	CDS	12530389	12531498	.	+	.	ID=cds-NP_570947.2;Parent=rna-NM_130877.2;Dbxref=GeneID:170676,GenBank:NP_570947.2,MGI:MGI:2157785;Name=NP_570947.2;Note=isoform 1 is encoded by transcript variant 1;exception=ribosomal slippage;gbkey=CDS;gene=Peg10;product=retrotransposon-derived protein PEG10 isoform 1;protein_id=NP_570947.2;tag=RefSeq Select;extra_copy_number=0
CM058246.1	Liftoff	CDS	12531498	12533489	.	+	.	ID=cds-NP_570947.2;Parent=rna-NM_130877.2;Dbxref=GeneID:170676,GenBank:NP_570947.2,MGI:MGI:2157785;Name=NP_570947.2;Note=isoform 1 is encoded by transcript variant 1;exception=ribosomal slippage;gbkey=CDS;gene=Peg10;product=retrotransposon-derived protein PEG10 isoform 1;protein_id=NP_570947.2;tag=RefSeq Select;extra_copy_number=0
CM058246.1	Liftoff	gene	12573302	12584079	.	-	.	ID=gene-Gm51408;Dbxref=GeneID:115486327,MGI:MGI:6468437;Name=Gm51408;description=predicted gene%2C 51408;gbkey=Gene;gene=Gm51408;gene_biotype=lncRNA;coverage=1.0;sequence_ID=1.0;extra_copy_number=0;copy_num_ID=gene-Gm51408_0
CM058246.1	Liftoff	lnc_RNA	12573302	12584079	.	-	.	ID=rna-XR_003956394.1;Parent=gene-Gm51408;Dbxref=GeneID:115486327,GenBank:XR_003956394.1,MGI:MGI:6468437;Name=XR_003956394.1;gbkey=ncRNA;gene=Gm51408;model_evidence=Supporting evidence includes similarity to: 100%25 coverage of the annotated genomic feature by RNAseq alignments%2C including 1 sample with support for all annotated introns;product=predicted gene%2C 51408;transcript_id=XR_003956394.1;extra_copy_number=0
CM058246.1	Liftoff	exon	12573302	12573491	.	-	.	ID=exon-XR_003956394.1-4;Parent=rna-XR_003956394.1;Dbxref=GeneID:115486327,GenBank:XR_003956394.1,MGI:MGI:6468437;gbkey=ncRNA;gene=Gm51408;product=predicted gene%2C 51408;transcript_id=XR_003956394.1;extra_copy_number=0
CM058246.1	Liftoff	exon	12574811	12575072	.	-	.	ID=exon-XR_003956394.1-3;Parent=rna-XR_003956394.1;Dbxref=GeneID:115486327,GenBank:XR_003956394.1,MGI:MGI:6468437;gbkey=ncRNA;gene=Gm51408;product=predicted gene%2C 51408;transcript_id=XR_003956394.1;extra_copy_number=0
CM058246.1	Liftoff	exon	12578473	12578579	.	-	.	ID=exon-XR_003956394.1-2;Parent=rna-XR_003956394.1;Dbxref=GeneID:115486327,GenBank:XR_003956394.1,MGI:MGI:6468437;gbkey=ncRNA;gene=Gm51408;product=predicted gene%2C 51408;transcript_id=XR_003956394.1;extra_copy_number=0
CM058246.1	Liftoff	exon	12583725	12584079	.	-	.	ID=exon-XR_003956394.1-1;Parent=rna-XR_003956394.1;Dbxref=GeneID:115486327,GenBank:XR_003956394.1,MGI:MGI:6468437;gbkey=ncRNA;gene=Gm51408;product=predicted gene%2C 51408;transcript_id=XR_003956394.1;extra_copy_number=0
CM058246.1	Liftoff	gene	12585140	12594549	.	-	.	ID=gene-Gm20714;Dbxref=GeneID:102637299,MGI:MGI:5313161;Name=Gm20714;description=predicted gene 20714;gbkey=Gene;gene=Gm20714;gene_biotype=lncRNA;coverage=1.0;sequence_ID=1.0;extra_copy_number=0;copy_num_ID=gene-Gm20714_0
CM058246.1	Liftoff	lnc_RNA	12585140	12594549	.	-	.	ID=rna-NR_157243.1;Parent=gene-Gm20714;Dbxref=GeneID:102637299,GenBank:NR_157243.1,MGI:MGI:5313161;Name=NR_157243.1;gbkey=ncRNA;gene=Gm20714;product=predicted gene 20714;transcript_id=NR_157243.1;extra_copy_number=0
CM058246.1	Liftoff	exon	12585140	12585315	.	-	.	ID=exon-NR_157243.1-4;Parent=rna-NR_157243.1;Dbxref=GeneID:102637299,GenBank:NR_157243.1,MGI:MGI:5313161;gbkey=ncRNA;gene=Gm20714;product=predicted gene 20714;transcript_id=NR_157243.1;extra_copy_number=0
CM058246.1	Liftoff	exon	12589410	12589707	.	-	.	ID=exon-NR_157243.1-3;Parent=rna-NR_157243.1;Dbxref=GeneID:102637299,GenBank:NR_157243.1,MGI:MGI:5313161;gbkey=ncRNA;gene=Gm20714;product=predicted gene 20714;transcript_id=NR_157243.1;extra_copy_number=0
CM058246.1	Liftoff	exon	12590799	12590972	.	-	.	ID=exon-NR_157243.1-2;Parent=rna-NR_157243.1;Dbxref=GeneID:102637299,GenBank:NR_157243.1,MGI:MGI:5313161;gbkey=ncRNA;gene=Gm20714;product=predicted gene 20714;transcript_id=NR_157243.1;extra_copy_number=0
CM058246.1	Liftoff	exon	12594451	12594549	.	-	.	ID=exon-NR_157243.1-1;Parent=rna-NR_157243.1;Dbxref=GeneID:102637299,GenBank:NR_157243.1,MGI:MGI:5313161;gbkey=ncRNA;gene=Gm20714;product=predicted gene 20714;transcript_id=NR_157243.1;extra_copy_number=0
CM058246.1	Liftoff	gene	12671498	12672073	.	-	.	ID=gene-Gmfg-ps;Dbxref=GeneID:100040018,MGI:MGI:3704264;Name=Gmfg-ps;description=glia maturation factor%2C gamma%2C pseudogene;gbkey=Gene;gene=Gmfg-ps;gene_biotype=protein_coding;coverage=1.0;sequence_ID=1.0;valid_ORFs=1;extra_copy_number=0;copy_num_ID=gene-Gmfg-ps_0
CM058246.1	Liftoff	mRNA	12671498	12672073	.	-	.	ID=rna-XM_030255708.2;Parent=gene-Gmfg-ps;Dbxref=GeneID:100040018,GenBank:XM_030255708.2,MGI:MGI:3704264;Name=XM_030255708.2;gbkey=mRNA;gene=Gmfg-ps;model_evidence=Supporting evidence includes similarity to: 1 EST%2C 13 Proteins%2C and 100%25 coverage of the annotated genomic feature by RNAseq alignments;product=glia maturation factor%2C gamma%2C pseudogene;transcript_id=XM_030255708.2;matches_ref_protein=True;valid_ORF=True;extra_copy_number=0
CM058246.1	Liftoff	exon	12671498	12672073	.	-	.	ID=exon-XM_030255708.2-1;Parent=rna-XM_030255708.2;Dbxref=GeneID:100040018,GenBank:XM_030255708.2,MGI:MGI:3704264;gbkey=mRNA;gene=Gmfg-ps;product=glia maturation factor%2C gamma%2C pseudogene;transcript_id=XM_030255708.2;extra_copy_number=0
CM058246.1	Liftoff	CDS	12671557	12671886	.	-	.	ID=cds-XP_030111568.2;Parent=rna-XM_030255708.2;Dbxref=GeneID:100040018,GenBank:XP_030111568.2,MGI:MGI:3704264;Name=XP_030111568.2;gbkey=CDS;gene=Gmfg-ps;product=glia maturation factor gamma-like;protein_id=XP_030111568.2;extra_copy_number=0
CM058246.1	Liftoff	gene	12680905	12944102	.	+	.	ID=gene-Ppp1r9a;Dbxref=GeneID:243725,MGI:MGI:2442401;Name=Ppp1r9a;description=protein phosphatase 1%2C regulatory subunit 9A;gbkey=Gene;gene=Ppp1r9a;gene_biotype=protein_coding;gene_synonym=2810430P21Rik,4930518N04Rik,5330407E15,A230094E16Rik,neurabin-I,NRB;coverage=1.0;sequence_ID=0.999;valid_ORFs=19;extra_copy_number=0;copy_num_ID=gene-Ppp1r9a_0
CM058246.1	Liftoff	mRNA	12680905	12944102	.	+	.	ID=rna-XM_036166122.1;Parent=gene-Ppp1r9a;Dbxref=GeneID:243725,GenBank:XM_036166122.1,MGI:MGI:2442401;Name=XM_036166122.1;gbkey=mRNA;gene=Ppp1r9a;model_evidence=Supporting evidence includes similarity to: 3 mRNAs%2C 12 ESTs%2C 1 Protein%2C 2138 long SRA reads%2C and 100%25 coverage of the annotated genomic feature by RNAseq alignments%2C including 28 samples with support for all annotated introns;product=protein phosphatase 1%2C regulatory subunit 9A%2C transcript variant X6;transcript_id=XM_036166122.1;matches_ref_protein=True;valid_ORF=True;extra_copy_number=0
CM058246.1	Liftoff	exon	12680905	12681234	.	+	.	ID=exon-XM_036166122.1-1;Parent=rna-XM_036166122.1;Dbxref=GeneID:243725,GenBank:XM_036166122.1,MGI:MGI:2442401;gbkey=mRNA;gene=Ppp1r9a;product=protein phosphatase 1%2C regulatory subunit 9A%2C transcript variant X6;transcript_id=XM_036166122.1;extra_copy_number=0
CM058246.1	Liftoff	exon	12683429	12685047	.	+	.	ID=exon-XM_036166122.1-2;Parent=rna-XM_036166122.1;Dbxref=GeneID:243725,GenBank:XM_036166122.1,MGI:MGI:2442401;gbkey=mRNA;gene=Ppp1r9a;product=protein phosphatase 1%2C regulatory subunit 9A%2C transcript variant X6;transcript_id=XM_036166122.1;extra_copy_number=0
CM058246.1	Liftoff	exon	12824226	12824358	.	+	.	ID=exon-XM_036166122.1-3;Parent=rna-XM_036166122.1;Dbxref=GeneID:243725,GenBank:XM_036166122.1,MGI:MGI:2442401;gbkey=mRNA;gene=Ppp1r9a;product=protein phosphatase 1%2C regulatory subunit 9A%2C transcript variant X6;transcript_id=XM_036166122.1;extra_copy_number=0
CM058246.1	Liftoff	exon	12835743	12835863	.	+	.	ID=exon-XM_036166122.1-4;Parent=rna-XM_036166122.1;Dbxref=GeneID:243725,GenBank:XM_036166122.1,MGI:MGI:2442401;gbkey=mRNA;gene=Ppp1r9a;product=protein phosphatase 1%2C regulatory subunit 9A%2C transcript variant X6;transcript_id=XM_036166122.1;extra_copy_number=0
CM058246.1	Liftoff	exon	12842276	12842380	.	+	.	ID=exon-XM_036166122.1-5;Parent=rna-XM_036166122.1;Dbxref=GeneID:243725,GenBank:XM_036166122.1,MGI:MGI:2442401;gbkey=mRNA;gene=Ppp1r9a;product=protein phosphatase 1%2C regulatory subunit 9A%2C transcript variant X6;transcript_id=XM_036166122.1;extra_copy_number=0
CM058246.1	Liftoff	exon	12855765	12855900	.	+	.	ID=exon-XM_036166122.1-6;Parent=rna-XM_036166122.1;Dbxref=GeneID:243725,GenBank:XM_036166122.1,MGI:MGI:2442401;gbkey=mRNA;gene=Ppp1r9a;product=protein phosphatase 1%2C regulatory subunit 9A%2C transcript variant X6;transcript_id=XM_036166122.1;extra_copy_number=0
CM058246.1	Liftoff	exon	12878870	12879025	.	+	.	ID=exon-XM_036166122.1-7;Parent=rna-XM_036166122.1;Dbxref=GeneID:243725,GenBank:XM_036166122.1,MGI:MGI:2442401;gbkey=mRNA;gene=Ppp1r9a;product=protein phosphatase 1%2C regulatory subunit 9A%2C transcript variant X6;transcript_id=XM_036166122.1;extra_copy_number=0
CM058246.1	Liftoff	exon	12889438	12889491	.	+	.	ID=exon-XM_036166122.1-8;Parent=rna-XM_036166122.1;Dbxref=GeneID:243725,GenBank:XM_036166122.1,MGI:MGI:2442401;gbkey=mRNA;gene=Ppp1r9a;product=protein phosphatase 1%2C regulatory subunit 9A%2C transcript variant X6;transcript_id=XM_036166122.1;extra_copy_number=0
CM058246.1	Liftoff	exon	12892039	12892268	.	+	.	ID=exon-XM_036166122.1-9;Parent=rna-XM_036166122.1;Dbxref=GeneID:243725,GenBank:XM_036166122.1,MGI:MGI:2442401;gbkey=mRNA;gene=Ppp1r9a;product=protein phosphatase 1%2C regulatory subunit 9A%2C transcript variant X6;transcript_id=XM_036166122.1;extra_copy_number=0
CM058246.1	Liftoff	exon	12893557	12893653	.	+	.	ID=exon-XM_036166122.1-10;Parent=rna-XM_036166122.1;Dbxref=GeneID:243725,GenBank:XM_036166122.1,MGI:MGI:2442401;gbkey=mRNA;gene=Ppp1r9a;product=protein phosphatase 1%2C regulatory subunit 9A%2C transcript variant X6;transcript_id=XM_036166122.1;extra_copy_number=0
CM058246.1	Liftoff	exon	12893747	12893918	.	+	.	ID=exon-XM_036166122.1-11;Parent=rna-XM_036166122.1;Dbxref=GeneID:243725,GenBank:XM_036166122.1,MGI:MGI:2442401;gbkey=mRNA;gene=Ppp1r9a;product=protein phosphatase 1%2C regulatory subunit 9A%2C transcript variant X6;transcript_id=XM_036166122.1;extra_copy_number=0
CM058246.1	Liftoff	exon	12912462	12912619	.	+	.	ID=exon-XM_036166122.1-12;Parent=rna-XM_036166122.1;Dbxref=GeneID:243725,GenBank:XM_036166122.1,MGI:MGI:2442401;gbkey=mRNA;gene=Ppp1r9a;product=protein phosphatase 1%2C regulatory subunit 9A%2C transcript variant X6;transcript_id=XM_036166122.1;extra_copy_number=0
CM058246.1	Liftoff	exon	12913134	12913377	.	+	.	ID=exon-XM_036166122.1-13;Parent=rna-XM_036166122.1;Dbxref=GeneID:243725,GenBank:XM_036166122.1,MGI:MGI:2442401;gbkey=mRNA;gene=Ppp1r9a;product=protein phosphatase 1%2C regulatory subunit 9A%2C transcript variant X6;transcript_id=XM_036166122.1;extra_copy_number=0
CM058246.1	Liftoff	exon	12921673	12921760	.	+	.	ID=exon-XM_036166122.1-14;Parent=rna-XM_036166122.1;Dbxref=GeneID:243725,GenBank:XM_036166122.1,MGI:MGI:2442401;gbkey=mRNA;gene=Ppp1r9a;product=protein phosphatase 1%2C regulatory subunit 9A%2C transcript variant X6;transcript_id=XM_036166122.1;extra_copy_number=0
CM058246.1	Liftoff	exon	12921851	12921934	.	+	.	ID=exon-XM_036166122.1-15;Parent=rna-XM_036166122.1;Dbxref=GeneID:243725,GenBank:XM_036166122.1,MGI:MGI:2442401;gbkey=mRNA;gene=Ppp1r9a;product=protein phosphatase 1%2C regulatory subunit 9A%2C transcript variant X6;transcript_id=XM_036166122.1;extra_copy_number=0
CM058246.1	Liftoff	exon	12932446	12932644	.	+	.	ID=exon-XM_036166122.1-16;Parent=rna-XM_036166122.1;Dbxref=GeneID:243725,GenBank:XM_036166122.1,MGI:MGI:2442401;gbkey=mRNA;gene=Ppp1r9a;product=protein phosphatase 1%2C regulatory subunit 9A%2C transcript variant X6;transcript_id=XM_036166122.1;extra_copy_number=0
CM058246.1	Liftoff	exon	12934558	12934677	.	+	.	ID=exon-XM_036166122.1-17;Parent=rna-XM_036166122.1;Dbxref=GeneID:243725,GenBank:XM_036166122.1,MGI:MGI:2442401;gbkey=mRNA;gene=Ppp1r9a;product=protein phosphatase 1%2C regulatory subunit 9A%2C transcript variant X6;transcript_id=XM_036166122.1;extra_copy_number=0
CM058246.1	Liftoff	exon	12935441	12935464	.	+	.	ID=exon-XM_036166122.1-18;Parent=rna-XM_036166122.1;Dbxref=GeneID:243725,GenBank:XM_036166122.1,MGI:MGI:2442401;gbkey=mRNA;gene=Ppp1r9a;product=protein phosphatase 1%2C regulatory subunit 9A%2C transcript variant X6;transcript_id=XM_036166122.1;extra_copy_number=0
CM058246.1	Liftoff	exon	12936526	12936708	.	+	.	ID=exon-XM_036166122.1-19;Parent=rna-XM_036166122.1;Dbxref=GeneID:243725,GenBank:XM_036166122.1,MGI:MGI:2442401;gbkey=mRNA;gene=Ppp1r9a;product=protein phosphatase 1%2C regulatory subunit 9A%2C transcript variant X6;transcript_id=XM_036166122.1;extra_copy_number=0
CM058246.1	Liftoff	exon	12937989	12944102	.	+	.	ID=exon-XM_036166122.1-20;Parent=rna-XM_036166122.1;Dbxref=GeneID:243725,GenBank:XM_036166122.1,MGI:MGI:2442401;gbkey=mRNA;gene=Ppp1r9a;product=protein phosphatase 1%2C regulatory subunit 9A%2C transcript variant X6;transcript_id=XM_036166122.1;extra_copy_number=0
CM058246.1	Liftoff	CDS	12683650	12685047	.	+	.	ID=cds-XP_036022015.1;Parent=rna-XM_036166122.1;Dbxref=GeneID:243725,GenBank:XP_036022015.1,MGI:MGI:2442401;Name=XP_036022015.1;gbkey=CDS;gene=Ppp1r9a;product=neurabin-1 isoform X3;protein_id=XP_036022015.1;extra_copy_number=0
CM058246.1	Liftoff	CDS	12824226	12824358	.	+	.	ID=cds-XP_036022015.1;Parent=rna-XM_036166122.1;Dbxref=GeneID:243725,GenBank:XP_036022015.1,MGI:MGI:2442401;Name=XP_036022015.1;gbkey=CDS;gene=Ppp1r9a;product=neurabin-1 isoform X3;protein_id=XP_036022015.1;extra_copy_number=0
CM058246.1	Liftoff	CDS	12835743	12835863	.	+	.	ID=cds-XP_036022015.1;Parent=rna-XM_036166122.1;Dbxref=GeneID:243725,GenBank:XP_036022015.1,MGI:MGI:2442401;Name=XP_036022015.1;gbkey=CDS;gene=Ppp1r9a;product=neurabin-1 isoform X3;protein_id=XP_036022015.1;extra_copy_number=0
CM058246.1	Liftoff	CDS	12842276	12842380	.	+	.	ID=cds-XP_036022015.1;Parent=rna-XM_036166122.1;Dbxref=GeneID:243725,GenBank:XP_036022015.1,MGI:MGI:2442401;Name=XP_036022015.1;gbkey=CDS;gene=Ppp1r9a;product=neurabin-1 isoform X3;protein_id=XP_036022015.1;extra_copy_number=0
CM058246.1	Liftoff	CDS	12855765	12855900	.	+	.	ID=cds-XP_036022015.1;Parent=rna-XM_036166122.1;Dbxref=GeneID:243725,GenBank:XP_036022015.1,MGI:MGI:2442401;Name=XP_036022015.1;gbkey=CDS;gene=Ppp1r9a;product=neurabin-1 isoform X3;protein_id=XP_036022015.1;extra_copy_number=0
CM058246.1	Liftoff	CDS	12878870	12879025	.	+	.	ID=cds-XP_036022015.1;Parent=rna-XM_036166122.1;Dbxref=GeneID:243725,GenBank:XP_036022015.1,MGI:MGI:2442401;Name=XP_036022015.1;gbkey=CDS;gene=Ppp1r9a;product=neurabin-1 isoform X3;protein_id=XP_036022015.1;extra_copy_number=0
CM058246.1	Liftoff	CDS	12889438	12889491	.	+	.	ID=cds-XP_036022015.1;Parent=rna-XM_036166122.1;Dbxref=GeneID:243725,GenBank:XP_036022015.1,MGI:MGI:2442401;Name=XP_036022015.1;gbkey=CDS;gene=Ppp1r9a;product=neurabin-1 isoform X3;protein_id=XP_036022015.1;extra_copy_number=0
CM058246.1	Liftoff	CDS	12892039	12892268	.	+	.	ID=cds-XP_036022015.1;Parent=rna-XM_036166122.1;Dbxref=GeneID:243725,GenBank:XP_036022015.1,MGI:MGI:2442401;Name=XP_036022015.1;gbkey=CDS;gene=Ppp1r9a;product=neurabin-1 isoform X3;protein_id=XP_036022015.1;extra_copy_number=0
CM058246.1	Liftoff	CDS	12893557	12893653	.	+	.	ID=cds-XP_036022015.1;Parent=rna-XM_036166122.1;Dbxref=GeneID:243725,GenBank:XP_036022015.1,MGI:MGI:2442401;Name=XP_036022015.1;gbkey=CDS;gene=Ppp1r9a;product=neurabin-1 isoform X3;protein_id=XP_036022015.1;extra_copy_number=0
CM058246.1	Liftoff	CDS	12893747	12893918	.	+	.	ID=cds-XP_036022015.1;Parent=rna-XM_036166122.1;Dbxref=GeneID:243725,GenBank:XP_036022015.1,MGI:MGI:2442401;Name=XP_036022015.1;gbkey=CDS;gene=Ppp1r9a;product=neurabin-1 isoform X3;protein_id=XP_036022015.1;extra_copy_number=0
CM058246.1	Liftoff	CDS	12912462	12912619	.	+	.	ID=cds-XP_036022015.1;Parent=rna-XM_036166122.1;Dbxref=GeneID:243725,GenBank:XP_036022015.1,MGI:MGI:2442401;Name=XP_036022015.1;gbkey=CDS;gene=Ppp1r9a;product=neurabin-1 isoform X3;protein_id=XP_036022015.1;extra_copy_number=0
CM058246.1	Liftoff	CDS	12913134	12913377	.	+	.	ID=cds-XP_036022015.1;Parent=rna-XM_036166122.1;Dbxref=GeneID:243725,GenBank:XP_036022015.1,MGI:MGI:2442401;Name=XP_036022015.1;gbkey=CDS;gene=Ppp1r9a;product=neurabin-1 isoform X3;protein_id=XP_036022015.1;extra_copy_number=0
CM058246.1	Liftoff	CDS	12921673	12921760	.	+	.	ID=cds-XP_036022015.1;Parent=rna-XM_036166122.1;Dbxref=GeneID:243725,GenBank:XP_036022015.1,MGI:MGI:2442401;Name=XP_036022015.1;gbkey=CDS;gene=Ppp1r9a;product=neurabin-1 isoform X3;protein_id=XP_036022015.1;extra_copy_number=0
CM058246.1	Liftoff	CDS	12921851	12921934	.	+	.	ID=cds-XP_036022015.1;Parent=rna-XM_036166122.1;Dbxref=GeneID:243725,GenBank:XP_036022015.1,MGI:MGI:2442401;Name=XP_036022015.1;gbkey=CDS;gene=Ppp1r9a;product=neurabin-1 isoform X3;protein_id=XP_036022015.1;extra_copy_number=0
CM058246.1	Liftoff	CDS	12932446	12932644	.	+	.	ID=cds-XP_036022015.1;Parent=rna-XM_036166122.1;Dbxref=GeneID:243725,GenBank:XP_036022015.1,MGI:MGI:2442401;Name=XP_036022015.1;gbkey=CDS;gene=Ppp1r9a;product=neurabin-1 isoform X3;protein_id=XP_036022015.1;extra_copy_number=0
CM058246.1	Liftoff	CDS	12934558	12934677	.	+	.	ID=cds-XP_036022015.1;Parent=rna-XM_036166122.1;Dbxref=GeneID:243725,GenBank:XP_036022015.1,MGI:MGI:2442401;Name=XP_036022015.1;gbkey=CDS;gene=Ppp1r9a;product=neurabin-1 isoform X3;protein_id=XP_036022015.1;extra_copy_number=0
CM058246.1	Liftoff	CDS	12935441	12935464	.	+	.	ID=cds-XP_036022015.1;Parent=rna-XM_036166122.1;Dbxref=GeneID:243725,GenBank:XP_036022015.1,MGI:MGI:2442401;Name=XP_036022015.1;gbkey=CDS;gene=Ppp1r9a;product=neurabin-1 isoform X3;protein_id=XP_036022015.1;extra_copy_number=0
CM058246.1	Liftoff	CDS	12936526	12936708	.	+	.	ID=cds-XP_036022015.1;Parent=rna-XM_036166122.1;Dbxref=GeneID:243725,GenBank:XP_036022015.1,MGI:MGI:2442401;Name=XP_036022015.1;gbkey=CDS;gene=Ppp1r9a;product=neurabin-1 isoform X3;protein_id=XP_036022015.1;extra_copy_number=0
CM058246.1	Liftoff	CDS	12937989	12938189	.	+	.	ID=cds-XP_036022015.1;Parent=rna-XM_036166122.1;Dbxref=GeneID:243725,GenBank:XP_036022015.1,MGI:MGI:2442401;Name=XP_036022015.1;gbkey=CDS;gene=Ppp1r9a;product=neurabin-1 isoform X3;protein_id=XP_036022015.1;extra_copy_number=0
CM058246.1	Liftoff	mRNA	12680905	12944102	.	+	.	ID=rna-XM_036166126.1;Parent=gene-Ppp1r9a;Dbxref=GeneID:243725,GenBank:XM_036166126.1,MGI:MGI:2442401;Name=XM_036166126.1;gbkey=mRNA;gene=Ppp1r9a;model_evidence=Supporting evidence includes similarity to: 4 mRNAs%2C 10 ESTs%2C 1 Protein%2C 2101 long SRA reads%2C and 100%25 coverage of the annotated genomic feature by RNAseq alignments%2C including 15 samples with support for all annotated introns;product=protein phosphatase 1%2C regulatory subunit 9A%2C transcript variant X13;transcript_id=XM_036166126.1;matches_ref_protein=True;valid_ORF=True;extra_copy_number=0
CM058246.1	Liftoff	exon	12680905	12681234	.	+	.	ID=exon-XM_036166126.1-1;Parent=rna-XM_036166126.1;Dbxref=GeneID:243725,GenBank:XM_036166126.1,MGI:MGI:2442401;gbkey=mRNA;gene=Ppp1r9a;product=protein phosphatase 1%2C regulatory subunit 9A%2C transcript variant X13;transcript_id=XM_036166126.1;extra_copy_number=0
CM058246.1	Liftoff	exon	12683429	12685047	.	+	.	ID=exon-XM_036166126.1-2;Parent=rna-XM_036166126.1;Dbxref=GeneID:243725,GenBank:XM_036166126.1,MGI:MGI:2442401;gbkey=mRNA;gene=Ppp1r9a;product=protein phosphatase 1%2C regulatory subunit 9A%2C transcript variant X13;transcript_id=XM_036166126.1;extra_copy_number=0
CM058246.1	Liftoff	exon	12824226	12824358	.	+	.	ID=exon-XM_036166126.1-3;Parent=rna-XM_036166126.1;Dbxref=GeneID:243725,GenBank:XM_036166126.1,MGI:MGI:2442401;gbkey=mRNA;gene=Ppp1r9a;product=protein phosphatase 1%2C regulatory subunit 9A%2C transcript variant X13;transcript_id=XM_036166126.1;extra_copy_number=0
CM058246.1	Liftoff	exon	12835743	12835863	.	+	.	ID=exon-XM_036166126.1-4;Parent=rna-XM_036166126.1;Dbxref=GeneID:243725,GenBank:XM_036166126.1,MGI:MGI:2442401;gbkey=mRNA;gene=Ppp1r9a;product=protein phosphatase 1%2C regulatory subunit 9A%2C transcript variant X13;transcript_id=XM_036166126.1;extra_copy_number=0
CM058246.1	Liftoff	exon	12842276	12842380	.	+	.	ID=exon-XM_036166126.1-5;Parent=rna-XM_036166126.1;Dbxref=GeneID:243725,GenBank:XM_036166126.1,MGI:MGI:2442401;gbkey=mRNA;gene=Ppp1r9a;product=protein phosphatase 1%2C regulatory subunit 9A%2C transcript variant X13;transcript_id=XM_036166126.1;extra_copy_number=0
CM058246.1	Liftoff	exon	12855765	12855900	.	+	.	ID=exon-XM_036166126.1-6;Parent=rna-XM_036166126.1;Dbxref=GeneID:243725,GenBank:XM_036166126.1,MGI:MGI:2442401;gbkey=mRNA;gene=Ppp1r9a;product=protein phosphatase 1%2C regulatory subunit 9A%2C transcript variant X13;transcript_id=XM_036166126.1;extra_copy_number=0
CM058246.1	Liftoff	exon	12889438	12889491	.	+	.	ID=exon-XM_036166126.1-7;Parent=rna-XM_036166126.1;Dbxref=GeneID:243725,GenBank:XM_036166126.1,MGI:MGI:2442401;gbkey=mRNA;gene=Ppp1r9a;product=protein phosphatase 1%2C regulatory subunit 9A%2C transcript variant X13;transcript_id=XM_036166126.1;extra_copy_number=0
CM058246.1	Liftoff	exon	12892039	12892268	.	+	.	ID=exon-XM_036166126.1-8;Parent=rna-XM_036166126.1;Dbxref=GeneID:243725,GenBank:XM_036166126.1,MGI:MGI:2442401;gbkey=mRNA;gene=Ppp1r9a;product=protein phosphatase 1%2C regulatory subunit 9A%2C transcript variant X13;transcript_id=XM_036166126.1;extra_copy_number=0
CM058246.1	Liftoff	exon	12893557	12893653	.	+	.	ID=exon-XM_036166126.1-9;Parent=rna-XM_036166126.1;Dbxref=GeneID:243725,GenBank:XM_036166126.1,MGI:MGI:2442401;gbkey=mRNA;gene=Ppp1r9a;product=protein phosphatase 1%2C regulatory subunit 9A%2C transcript variant X13;transcript_id=XM_036166126.1;extra_copy_number=0
CM058246.1	Liftoff	exon	12893747	12893918	.	+	.	ID=exon-XM_036166126.1-10;Parent=rna-XM_036166126.1;Dbxref=GeneID:243725,GenBank:XM_036166126.1,MGI:MGI:2442401;gbkey=mRNA;gene=Ppp1r9a;product=protein phosphatase 1%2C regulatory subunit 9A%2C transcript variant X13;transcript_id=XM_036166126.1;extra_copy_number=0
CM058246.1	Liftoff	exon	12912462	12912619	.	+	.	ID=exon-XM_036166126.1-11;Parent=rna-XM_036166126.1;Dbxref=GeneID:243725,GenBank:XM_036166126.1,MGI:MGI:2442401;gbkey=mRNA;gene=Ppp1r9a;product=protein phosphatase 1%2C regulatory subunit 9A%2C transcript variant X13;transcript_id=XM_036166126.1;extra_copy_number=0
CM058246.1	Liftoff	exon	12934558	12934677	.	+	.	ID=exon-XM_036166126.1-12;Parent=rna-XM_036166126.1;Dbxref=GeneID:243725,GenBank:XM_036166126.1,MGI:MGI:2442401;gbkey=mRNA;gene=Ppp1r9a;product=protein phosphatase 1%2C regulatory subunit 9A%2C transcript variant X13;transcript_id=XM_036166126.1;extra_copy_number=0
CM058246.1	Liftoff	exon	12935441	12935464	.	+	.	ID=exon-XM_036166126.1-13;Parent=rna-XM_036166126.1;Dbxref=GeneID:243725,GenBank:XM_036166126.1,MGI:MGI:2442401;gbkey=mRNA;gene=Ppp1r9a;product=protein phosphatase 1%2C regulatory subunit 9A%2C transcript variant X13;transcript_id=XM_036166126.1;extra_copy_number=0
CM058246.1	Liftoff	exon	12936526	12936708	.	+	.	ID=exon-XM_036166126.1-14;Parent=rna-XM_036166126.1;Dbxref=GeneID:243725,GenBank:XM_036166126.1,MGI:MGI:2442401;gbkey=mRNA;gene=Ppp1r9a;product=protein phosphatase 1%2C regulatory subunit 9A%2C transcript variant X13;transcript_id=XM_036166126.1;extra_copy_number=0
CM058246.1	Liftoff	exon	12937989	12944102	.	+	.	ID=exon-XM_036166126.1-15;Parent=rna-XM_036166126.1;Dbxref=GeneID:243725,GenBank:XM_036166126.1,MGI:MGI:2442401;gbkey=mRNA;gene=Ppp1r9a;product=protein phosphatase 1%2C regulatory subunit 9A%2C transcript variant X13;transcript_id=XM_036166126.1;extra_copy_number=0
CM058246.1	Liftoff	CDS	12683650	12685047	.	+	.	ID=cds-XP_036022019.1;Parent=rna-XM_036166126.1;Dbxref=GeneID:243725,GenBank:XP_036022019.1,MGI:MGI:2442401;Name=XP_036022019.1;gbkey=CDS;gene=Ppp1r9a;product=neurabin-1 isoform X9;protein_id=XP_036022019.1;extra_copy_number=0
CM058246.1	Liftoff	CDS	12824226	12824358	.	+	.	ID=cds-XP_036022019.1;Parent=rna-XM_036166126.1;Dbxref=GeneID:243725,GenBank:XP_036022019.1,MGI:MGI:2442401;Name=XP_036022019.1;gbkey=CDS;gene=Ppp1r9a;product=neurabin-1 isoform X9;protein_id=XP_036022019.1;extra_copy_number=0
CM058246.1	Liftoff	CDS	12835743	12835863	.	+	.	ID=cds-XP_036022019.1;Parent=rna-XM_036166126.1;Dbxref=GeneID:243725,GenBank:XP_036022019.1,MGI:MGI:2442401;Name=XP_036022019.1;gbkey=CDS;gene=Ppp1r9a;product=neurabin-1 isoform X9;protein_id=XP_036022019.1;extra_copy_number=0
CM058246.1	Liftoff	CDS	12842276	12842380	.	+	.	ID=cds-XP_036022019.1;Parent=rna-XM_036166126.1;Dbxref=GeneID:243725,GenBank:XP_036022019.1,MGI:MGI:2442401;Name=XP_036022019.1;gbkey=CDS;gene=Ppp1r9a;product=neurabin-1 isoform X9;protein_id=XP_036022019.1;extra_copy_number=0
CM058246.1	Liftoff	CDS	12855765	12855900	.	+	.	ID=cds-XP_036022019.1;Parent=rna-XM_036166126.1;Dbxref=GeneID:243725,GenBank:XP_036022019.1,MGI:MGI:2442401;Name=XP_036022019.1;gbkey=CDS;gene=Ppp1r9a;product=neurabin-1 isoform X9;protein_id=XP_036022019.1;extra_copy_number=0
CM058246.1	Liftoff	CDS	12889438	12889491	.	+	.	ID=cds-XP_036022019.1;Parent=rna-XM_036166126.1;Dbxref=GeneID:243725,GenBank:XP_036022019.1,MGI:MGI:2442401;Name=XP_036022019.1;gbkey=CDS;gene=Ppp1r9a;product=neurabin-1 isoform X9;protein_id=XP_036022019.1;extra_copy_number=0
CM058246.1	Liftoff	CDS	12892039	12892268	.	+	.	ID=cds-XP_036022019.1;Parent=rna-XM_036166126.1;Dbxref=GeneID:243725,GenBank:XP_036022019.1,MGI:MGI:2442401;Name=XP_036022019.1;gbkey=CDS;gene=Ppp1r9a;product=neurabin-1 isoform X9;protein_id=XP_036022019.1;extra_copy_number=0
CM058246.1	Liftoff	CDS	12893557	12893653	.	+	.	ID=cds-XP_036022019.1;Parent=rna-XM_036166126.1;Dbxref=GeneID:243725,GenBank:XP_036022019.1,MGI:MGI:2442401;Name=XP_036022019.1;gbkey=CDS;gene=Ppp1r9a;product=neurabin-1 isoform X9;protein_id=XP_036022019.1;extra_copy_number=0
CM058246.1	Liftoff	CDS	12893747	12893918	.	+	.	ID=cds-XP_036022019.1;Parent=rna-XM_036166126.1;Dbxref=GeneID:243725,GenBank:XP_036022019.1,MGI:MGI:2442401;Name=XP_036022019.1;gbkey=CDS;gene=Ppp1r9a;product=neurabin-1 isoform X9;protein_id=XP_036022019.1;extra_copy_number=0
CM058246.1	Liftoff	CDS	12912462	12912619	.	+	.	ID=cds-XP_036022019.1;Parent=rna-XM_036166126.1;Dbxref=GeneID:243725,GenBank:XP_036022019.1,MGI:MGI:2442401;Name=XP_036022019.1;gbkey=CDS;gene=Ppp1r9a;product=neurabin-1 isoform X9;protein_id=XP_036022019.1;extra_copy_number=0
CM058246.1	Liftoff	CDS	12934558	12934677	.	+	.	ID=cds-XP_036022019.1;Parent=rna-XM_036166126.1;Dbxref=GeneID:243725,GenBank:XP_036022019.1,MGI:MGI:2442401;Name=XP_036022019.1;gbkey=CDS;gene=Ppp1r9a;product=neurabin-1 isoform X9;protein_id=XP_036022019.1;extra_copy_number=0
CM058246.1	Liftoff	CDS	12935441	12935464	.	+	.	ID=cds-XP_036022019.1;Parent=rna-XM_036166126.1;Dbxref=GeneID:243725,GenBank:XP_036022019.1,MGI:MGI:2442401;Name=XP_036022019.1;gbkey=CDS;gene=Ppp1r9a;product=neurabin-1 isoform X9;protein_id=XP_036022019.1;extra_copy_number=0
CM058246.1	Liftoff	CDS	12936526	12936708	.	+	.	ID=cds-XP_036022019.1;Parent=rna-XM_036166126.1;Dbxref=GeneID:243725,GenBank:XP_036022019.1,MGI:MGI:2442401;Name=XP_036022019.1;gbkey=CDS;gene=Ppp1r9a;product=neurabin-1 isoform X9;protein_id=XP_036022019.1;extra_copy_number=0
CM058246.1	Liftoff	CDS	12937989	12938189	.	+	.	ID=cds-XP_036022019.1;Parent=rna-XM_036166126.1;Dbxref=GeneID:243725,GenBank:XP_036022019.1,MGI:MGI:2442401;Name=XP_036022019.1;gbkey=CDS;gene=Ppp1r9a;product=neurabin-1 isoform X9;protein_id=XP_036022019.1;extra_copy_number=0
CM058246.1	Liftoff	mRNA	12681178	12944102	.	+	.	ID=rna-NM_001363809.1;Parent=gene-Ppp1r9a;Dbxref=GeneID:243725,GenBank:NM_001363809.1,MGI:MGI:2442401;Name=NM_001363809.1;gbkey=mRNA;gene=Ppp1r9a;product=protein phosphatase 1%2C regulatory subunit 9A%2C transcript variant 2;transcript_id=NM_001363809.1;matches_ref_protein=True;valid_ORF=True;extra_copy_number=0
CM058246.1	Liftoff	exon	12681178	12681234	.	+	.	ID=exon-NM_001363809.1-1;Parent=rna-NM_001363809.1;Dbxref=GeneID:243725,GenBank:NM_001363809.1,MGI:MGI:2442401;gbkey=mRNA;gene=Ppp1r9a;product=protein phosphatase 1%2C regulatory subunit 9A%2C transcript variant 2;transcript_id=NM_001363809.1;extra_copy_number=0
CM058246.1	Liftoff	exon	12683429	12685047	.	+	.	ID=exon-NM_001363809.1-2;Parent=rna-NM_001363809.1;Dbxref=GeneID:243725,GenBank:NM_001363809.1,MGI:MGI:2442401;gbkey=mRNA;gene=Ppp1r9a;product=protein phosphatase 1%2C regulatory subunit 9A%2C transcript variant 2;transcript_id=NM_001363809.1;extra_copy_number=0
CM058246.1	Liftoff	exon	12824226	12824358	.	+	.	ID=exon-NM_001363809.1-3;Parent=rna-NM_001363809.1;Dbxref=GeneID:243725,GenBank:NM_001363809.1,MGI:MGI:2442401;gbkey=mRNA;gene=Ppp1r9a;product=protein phosphatase 1%2C regulatory subunit 9A%2C transcript variant 2;transcript_id=NM_001363809.1;extra_copy_number=0
CM058246.1	Liftoff	exon	12835743	12835863	.	+	.	ID=exon-NM_001363809.1-4;Parent=rna-NM_001363809.1;Dbxref=GeneID:243725,GenBank:NM_001363809.1,MGI:MGI:2442401;gbkey=mRNA;gene=Ppp1r9a;product=protein phosphatase 1%2C regulatory subunit 9A%2C transcript variant 2;transcript_id=NM_001363809.1;extra_copy_number=0
CM058246.1	Liftoff	exon	12842276	12842380	.	+	.	ID=exon-NM_001363809.1-5;Parent=rna-NM_001363809.1;Dbxref=GeneID:243725,GenBank:NM_001363809.1,MGI:MGI:2442401;gbkey=mRNA;gene=Ppp1r9a;product=protein phosphatase 1%2C regulatory subunit 9A%2C transcript variant 2;transcript_id=NM_001363809.1;extra_copy_number=0
CM058246.1	Liftoff	exon	12855765	12855900	.	+	.	ID=exon-NM_001363809.1-6;Parent=rna-NM_001363809.1;Dbxref=GeneID:243725,GenBank:NM_001363809.1,MGI:MGI:2442401;gbkey=mRNA;gene=Ppp1r9a;product=protein phosphatase 1%2C regulatory subunit 9A%2C transcript variant 2;transcript_id=NM_001363809.1;extra_copy_number=0
CM058246.1	Liftoff	exon	12878870	12879025	.	+	.	ID=exon-NM_001363809.1-7;Parent=rna-NM_001363809.1;Dbxref=GeneID:243725,GenBank:NM_001363809.1,MGI:MGI:2442401;gbkey=mRNA;gene=Ppp1r9a;product=protein phosphatase 1%2C regulatory subunit 9A%2C transcript variant 2;transcript_id=NM_001363809.1;extra_copy_number=0
CM058246.1	Liftoff	exon	12889438	12889491	.	+	.	ID=exon-NM_001363809.1-8;Parent=rna-NM_001363809.1;Dbxref=GeneID:243725,GenBank:NM_001363809.1,MGI:MGI:2442401;gbkey=mRNA;gene=Ppp1r9a;product=protein phosphatase 1%2C regulatory subunit 9A%2C transcript variant 2;transcript_id=NM_001363809.1;extra_copy_number=0
CM058246.1	Liftoff	exon	12892039	12892268	.	+	.	ID=exon-NM_001363809.1-9;Parent=rna-NM_001363809.1;Dbxref=GeneID:243725,GenBank:NM_001363809.1,MGI:MGI:2442401;gbkey=mRNA;gene=Ppp1r9a;product=protein phosphatase 1%2C regulatory subunit 9A%2C transcript variant 2;transcript_id=NM_001363809.1;extra_copy_number=0
CM058246.1	Liftoff	exon	12893557	12893653	.	+	.	ID=exon-NM_001363809.1-10;Parent=rna-NM_001363809.1;Dbxref=GeneID:243725,GenBank:NM_001363809.1,MGI:MGI:2442401;gbkey=mRNA;gene=Ppp1r9a;product=protein phosphatase 1%2C regulatory subunit 9A%2C transcript variant 2;transcript_id=NM_001363809.1;extra_copy_number=0
CM058246.1	Liftoff	exon	12893747	12893918	.	+	.	ID=exon-NM_001363809.1-11;Parent=rna-NM_001363809.1;Dbxref=GeneID:243725,GenBank:NM_001363809.1,MGI:MGI:2442401;gbkey=mRNA;gene=Ppp1r9a;product=protein phosphatase 1%2C regulatory subunit 9A%2C transcript variant 2;transcript_id=NM_001363809.1;extra_copy_number=0
CM058246.1	Liftoff	exon	12912462	12912619	.	+	.	ID=exon-NM_001363809.1-12;Parent=rna-NM_001363809.1;Dbxref=GeneID:243725,GenBank:NM_001363809.1,MGI:MGI:2442401;gbkey=mRNA;gene=Ppp1r9a;product=protein phosphatase 1%2C regulatory subunit 9A%2C transcript variant 2;transcript_id=NM_001363809.1;extra_copy_number=0
CM058246.1	Liftoff	exon	12934558	12934677	.	+	.	ID=exon-NM_001363809.1-13;Parent=rna-NM_001363809.1;Dbxref=GeneID:243725,GenBank:NM_001363809.1,MGI:MGI:2442401;gbkey=mRNA;gene=Ppp1r9a;product=protein phosphatase 1%2C regulatory subunit 9A%2C transcript variant 2;transcript_id=NM_001363809.1;extra_copy_number=0
CM058246.1	Liftoff	exon	12935441	12935464	.	+	.	ID=exon-NM_001363809.1-14;Parent=rna-NM_001363809.1;Dbxref=GeneID:243725,GenBank:NM_001363809.1,MGI:MGI:2442401;gbkey=mRNA;gene=Ppp1r9a;product=protein phosphatase 1%2C regulatory subunit 9A%2C transcript variant 2;transcript_id=NM_001363809.1;extra_copy_number=0
CM058246.1	Liftoff	exon	12936526	12936708	.	+	.	ID=exon-NM_001363809.1-15;Parent=rna-NM_001363809.1;Dbxref=GeneID:243725,GenBank:NM_001363809.1,MGI:MGI:2442401;gbkey=mRNA;gene=Ppp1r9a;product=protein phosphatase 1%2C regulatory subunit 9A%2C transcript variant 2;transcript_id=NM_001363809.1;extra_copy_number=0
CM058246.1	Liftoff	exon	12937989	12944102	.	+	.	ID=exon-NM_001363809.1-16;Parent=rna-NM_001363809.1;Dbxref=GeneID:243725,GenBank:NM_001363809.1,MGI:MGI:2442401;gbkey=mRNA;gene=Ppp1r9a;product=protein phosphatase 1%2C regulatory subunit 9A%2C transcript variant 2;transcript_id=NM_001363809.1;extra_copy_number=0
CM058246.1	Liftoff	CDS	12683650	12685047	.	+	.	ID=cds-NP_001350738.1;Parent=rna-NM_001363809.1;Dbxref=CCDS:CCDS19897.1,GeneID:243725,GenBank:NP_001350738.1,MGI:MGI:2442401;Name=NP_001350738.1;Note=isoform 1 is encoded by transcript variant 2;gbkey=CDS;gene=Ppp1r9a;product=neurabin-1 isoform 1;protein_id=NP_001350738.1;extra_copy_number=0
CM058246.1	Liftoff	CDS	12824226	12824358	.	+	.	ID=cds-NP_001350738.1;Parent=rna-NM_001363809.1;Dbxref=CCDS:CCDS19897.1,GeneID:243725,GenBank:NP_001350738.1,MGI:MGI:2442401;Name=NP_001350738.1;Note=isoform 1 is encoded by transcript variant 2;gbkey=CDS;gene=Ppp1r9a;product=neurabin-1 isoform 1;protein_id=NP_001350738.1;extra_copy_number=0
CM058246.1	Liftoff	CDS	12835743	12835863	.	+	.	ID=cds-NP_001350738.1;Parent=rna-NM_001363809.1;Dbxref=CCDS:CCDS19897.1,GeneID:243725,GenBank:NP_001350738.1,MGI:MGI:2442401;Name=NP_001350738.1;Note=isoform 1 is encoded by transcript variant 2;gbkey=CDS;gene=Ppp1r9a;product=neurabin-1 isoform 1;protein_id=NP_001350738.1;extra_copy_number=0
CM058246.1	Liftoff	CDS	12842276	12842380	.	+	.	ID=cds-NP_001350738.1;Parent=rna-NM_001363809.1;Dbxref=CCDS:CCDS19897.1,GeneID:243725,GenBank:NP_001350738.1,MGI:MGI:2442401;Name=NP_001350738.1;Note=isoform 1 is encoded by transcript variant 2;gbkey=CDS;gene=Ppp1r9a;product=neurabin-1 isoform 1;protein_id=NP_001350738.1;extra_copy_number=0
CM058246.1	Liftoff	CDS	12855765	12855900	.	+	.	ID=cds-NP_001350738.1;Parent=rna-NM_001363809.1;Dbxref=CCDS:CCDS19897.1,GeneID:243725,GenBank:NP_001350738.1,MGI:MGI:2442401;Name=NP_001350738.1;Note=isoform 1 is encoded by transcript variant 2;gbkey=CDS;gene=Ppp1r9a;product=neurabin-1 isoform 1;protein_id=NP_001350738.1;extra_copy_number=0
CM058246.1	Liftoff	CDS	12878870	12879025	.	+	.	ID=cds-NP_001350738.1;Parent=rna-NM_001363809.1;Dbxref=CCDS:CCDS19897.1,GeneID:243725,GenBank:NP_001350738.1,MGI:MGI:2442401;Name=NP_001350738.1;Note=isoform 1 is encoded by transcript variant 2;gbkey=CDS;gene=Ppp1r9a;product=neurabin-1 isoform 1;protein_id=NP_001350738.1;extra_copy_number=0
CM058246.1	Liftoff	CDS	12889438	12889491	.	+	.	ID=cds-NP_001350738.1;Parent=rna-NM_001363809.1;Dbxref=CCDS:CCDS19897.1,GeneID:243725,GenBank:NP_001350738.1,MGI:MGI:2442401;Name=NP_001350738.1;Note=isoform 1 is encoded by transcript variant 2;gbkey=CDS;gene=Ppp1r9a;product=neurabin-1 isoform 1;protein_id=NP_001350738.1;extra_copy_number=0
CM058246.1	Liftoff	CDS	12892039	12892268	.	+	.	ID=cds-NP_001350738.1;Parent=rna-NM_001363809.1;Dbxref=CCDS:CCDS19897.1,GeneID:243725,GenBank:NP_001350738.1,MGI:MGI:2442401;Name=NP_001350738.1;Note=isoform 1 is encoded by transcript variant 2;gbkey=CDS;gene=Ppp1r9a;product=neurabin-1 isoform 1;protein_id=NP_001350738.1;extra_copy_number=0
CM058246.1	Liftoff	CDS	12893557	12893653	.	+	.	ID=cds-NP_001350738.1;Parent=rna-NM_001363809.1;Dbxref=CCDS:CCDS19897.1,GeneID:243725,GenBank:NP_001350738.1,MGI:MGI:2442401;Name=NP_001350738.1;Note=isoform 1 is encoded by transcript variant 2;gbkey=CDS;gene=Ppp1r9a;product=neurabin-1 isoform 1;protein_id=NP_001350738.1;extra_copy_number=0
CM058246.1	Liftoff	CDS	12893747	12893918	.	+	.	ID=cds-NP_001350738.1;Parent=rna-NM_001363809.1;Dbxref=CCDS:CCDS19897.1,GeneID:243725,GenBank:NP_001350738.1,MGI:MGI:2442401;Name=NP_001350738.1;Note=isoform 1 is encoded by transcript variant 2;gbkey=CDS;gene=Ppp1r9a;product=neurabin-1 isoform 1;protein_id=NP_001350738.1;extra_copy_number=0
CM058246.1	Liftoff	CDS	12912462	12912619	.	+	.	ID=cds-NP_001350738.1;Parent=rna-NM_001363809.1;Dbxref=CCDS:CCDS19897.1,GeneID:243725,GenBank:NP_001350738.1,MGI:MGI:2442401;Name=NP_001350738.1;Note=isoform 1 is encoded by transcript variant 2;gbkey=CDS;gene=Ppp1r9a;product=neurabin-1 isoform 1;protein_id=NP_001350738.1;extra_copy_number=0
CM058246.1	Liftoff	CDS	12934558	12934677	.	+	.	ID=cds-NP_001350738.1;Parent=rna-NM_001363809.1;Dbxref=CCDS:CCDS19897.1,GeneID:243725,GenBank:NP_001350738.1,MGI:MGI:2442401;Name=NP_001350738.1;Note=isoform 1 is encoded by transcript variant 2;gbkey=CDS;gene=Ppp1r9a;product=neurabin-1 isoform 1;protein_id=NP_001350738.1;extra_copy_number=0
CM058246.1	Liftoff	CDS	12935441	12935464	.	+	.	ID=cds-NP_001350738.1;Parent=rna-NM_001363809.1;Dbxref=CCDS:CCDS19897.1,GeneID:243725,GenBank:NP_001350738.1,MGI:MGI:2442401;Name=NP_001350738.1;Note=isoform 1 is encoded by transcript variant 2;gbkey=CDS;gene=Ppp1r9a;product=neurabin-1 isoform 1;protein_id=NP_001350738.1;extra_copy_number=0
CM058246.1	Liftoff	CDS	12936526	12936708	.	+	.	ID=cds-NP_001350738.1;Parent=rna-NM_001363809.1;Dbxref=CCDS:CCDS19897.1,GeneID:243725,GenBank:NP_001350738.1,MGI:MGI:2442401;Name=NP_001350738.1;Note=isoform 1 is encoded by transcript variant 2;gbkey=CDS;gene=Ppp1r9a;product=neurabin-1 isoform 1;protein_id=NP_001350738.1;extra_copy_number=0
CM058246.1	Liftoff	CDS	12937989	12938189	.	+	.	ID=cds-NP_001350738.1;Parent=rna-NM_001363809.1;Dbxref=CCDS:CCDS19897.1,GeneID:243725,GenBank:NP_001350738.1,MGI:MGI:2442401;Name=NP_001350738.1;Note=isoform 1 is encoded by transcript variant 2;gbkey=CDS;gene=Ppp1r9a;product=neurabin-1 isoform 1;protein_id=NP_001350738.1;extra_copy_number=0
CM058246.1	Liftoff	mRNA	12681178	12944102	.	+	.	ID=rna-NM_001401494.1;Parent=gene-Ppp1r9a;Dbxref=GeneID:243725,GenBank:NM_001401494.1,MGI:MGI:2442401;Name=NM_001401494.1;gbkey=mRNA;gene=Ppp1r9a;product=protein phosphatase 1%2C regulatory subunit 9A%2C transcript variant 5;transcript_id=NM_001401494.1;matches_ref_protein=True;valid_ORF=True;extra_copy_number=0
CM058246.1	Liftoff	exon	12681178	12681234	.	+	.	ID=exon-NM_001401494.1-1;Parent=rna-NM_001401494.1;Dbxref=GeneID:243725,GenBank:NM_001401494.1,MGI:MGI:2442401;gbkey=mRNA;gene=Ppp1r9a;product=protein phosphatase 1%2C regulatory subunit 9A%2C transcript variant 5;transcript_id=NM_001401494.1;extra_copy_number=0
CM058246.1	Liftoff	exon	12683429	12685047	.	+	.	ID=exon-NM_001401494.1-2;Parent=rna-NM_001401494.1;Dbxref=GeneID:243725,GenBank:NM_001401494.1,MGI:MGI:2442401;gbkey=mRNA;gene=Ppp1r9a;product=protein phosphatase 1%2C regulatory subunit 9A%2C transcript variant 5;transcript_id=NM_001401494.1;extra_copy_number=0
CM058246.1	Liftoff	exon	12824226	12824358	.	+	.	ID=exon-NM_001401494.1-3;Parent=rna-NM_001401494.1;Dbxref=GeneID:243725,GenBank:NM_001401494.1,MGI:MGI:2442401;gbkey=mRNA;gene=Ppp1r9a;product=protein phosphatase 1%2C regulatory subunit 9A%2C transcript variant 5;transcript_id=NM_001401494.1;extra_copy_number=0
CM058246.1	Liftoff	exon	12835743	12835863	.	+	.	ID=exon-NM_001401494.1-4;Parent=rna-NM_001401494.1;Dbxref=GeneID:243725,GenBank:NM_001401494.1,MGI:MGI:2442401;gbkey=mRNA;gene=Ppp1r9a;product=protein phosphatase 1%2C regulatory subunit 9A%2C transcript variant 5;transcript_id=NM_001401494.1;extra_copy_number=0
CM058246.1	Liftoff	exon	12842276	12842380	.	+	.	ID=exon-NM_001401494.1-5;Parent=rna-NM_001401494.1;Dbxref=GeneID:243725,GenBank:NM_001401494.1,MGI:MGI:2442401;gbkey=mRNA;gene=Ppp1r9a;product=protein phosphatase 1%2C regulatory subunit 9A%2C transcript variant 5;transcript_id=NM_001401494.1;extra_copy_number=0
CM058246.1	Liftoff	exon	12855765	12855900	.	+	.	ID=exon-NM_001401494.1-6;Parent=rna-NM_001401494.1;Dbxref=GeneID:243725,GenBank:NM_001401494.1,MGI:MGI:2442401;gbkey=mRNA;gene=Ppp1r9a;product=protein phosphatase 1%2C regulatory subunit 9A%2C transcript variant 5;transcript_id=NM_001401494.1;extra_copy_number=0
CM058246.1	Liftoff	exon	12861478	12861543	.	+	.	ID=exon-NM_001401494.1-7;Parent=rna-NM_001401494.1;Dbxref=GeneID:243725,GenBank:NM_001401494.1,MGI:MGI:2442401;gbkey=mRNA;gene=Ppp1r9a;product=protein phosphatase 1%2C regulatory subunit 9A%2C transcript variant 5;transcript_id=NM_001401494.1;extra_copy_number=0
CM058246.1	Liftoff	exon	12878870	12879025	.	+	.	ID=exon-NM_001401494.1-8;Parent=rna-NM_001401494.1;Dbxref=GeneID:243725,GenBank:NM_001401494.1,MGI:MGI:2442401;gbkey=mRNA;gene=Ppp1r9a;product=protein phosphatase 1%2C regulatory subunit 9A%2C transcript variant 5;transcript_id=NM_001401494.1;extra_copy_number=0
CM058246.1	Liftoff	exon	12889438	12889491	.	+	.	ID=exon-NM_001401494.1-9;Parent=rna-NM_001401494.1;Dbxref=GeneID:243725,GenBank:NM_001401494.1,MGI:MGI:2442401;gbkey=mRNA;gene=Ppp1r9a;product=protein phosphatase 1%2C regulatory subunit 9A%2C transcript variant 5;transcript_id=NM_001401494.1;extra_copy_number=0
CM058246.1	Liftoff	exon	12892039	12892268	.	+	.	ID=exon-NM_001401494.1-10;Parent=rna-NM_001401494.1;Dbxref=GeneID:243725,GenBank:NM_001401494.1,MGI:MGI:2442401;gbkey=mRNA;gene=Ppp1r9a;product=protein phosphatase 1%2C regulatory subunit 9A%2C transcript variant 5;transcript_id=NM_001401494.1;extra_copy_number=0
CM058246.1	Liftoff	exon	12893557	12893653	.	+	.	ID=exon-NM_001401494.1-11;Parent=rna-NM_001401494.1;Dbxref=GeneID:243725,GenBank:NM_001401494.1,MGI:MGI:2442401;gbkey=mRNA;gene=Ppp1r9a;product=protein phosphatase 1%2C regulatory subunit 9A%2C transcript variant 5;transcript_id=NM_001401494.1;extra_copy_number=0
CM058246.1	Liftoff	exon	12893747	12893918	.	+	.	ID=exon-NM_001401494.1-12;Parent=rna-NM_001401494.1;Dbxref=GeneID:243725,GenBank:NM_001401494.1,MGI:MGI:2442401;gbkey=mRNA;gene=Ppp1r9a;product=protein phosphatase 1%2C regulatory subunit 9A%2C transcript variant 5;transcript_id=NM_001401494.1;extra_copy_number=0
CM058246.1	Liftoff	exon	12912462	12912619	.	+	.	ID=exon-NM_001401494.1-13;Parent=rna-NM_001401494.1;Dbxref=GeneID:243725,GenBank:NM_001401494.1,MGI:MGI:2442401;gbkey=mRNA;gene=Ppp1r9a;product=protein phosphatase 1%2C regulatory subunit 9A%2C transcript variant 5;transcript_id=NM_001401494.1;extra_copy_number=0
CM058246.1	Liftoff	exon	12913134	12913377	.	+	.	ID=exon-NM_001401494.1-14;Parent=rna-NM_001401494.1;Dbxref=GeneID:243725,GenBank:NM_001401494.1,MGI:MGI:2442401;gbkey=mRNA;gene=Ppp1r9a;product=protein phosphatase 1%2C regulatory subunit 9A%2C transcript variant 5;transcript_id=NM_001401494.1;extra_copy_number=0
CM058246.1	Liftoff	exon	12921673	12921760	.	+	.	ID=exon-NM_001401494.1-15;Parent=rna-NM_001401494.1;Dbxref=GeneID:243725,GenBank:NM_001401494.1,MGI:MGI:2442401;gbkey=mRNA;gene=Ppp1r9a;product=protein phosphatase 1%2C regulatory subunit 9A%2C transcript variant 5;transcript_id=NM_001401494.1;extra_copy_number=0
CM058246.1	Liftoff	exon	12921851	12921934	.	+	.	ID=exon-NM_001401494.1-16;Parent=rna-NM_001401494.1;Dbxref=GeneID:243725,GenBank:NM_001401494.1,MGI:MGI:2442401;gbkey=mRNA;gene=Ppp1r9a;product=protein phosphatase 1%2C regulatory subunit 9A%2C transcript variant 5;transcript_id=NM_001401494.1;extra_copy_number=0
CM058246.1	Liftoff	exon	12932446	12932644	.	+	.	ID=exon-NM_001401494.1-17;Parent=rna-NM_001401494.1;Dbxref=GeneID:243725,GenBank:NM_001401494.1,MGI:MGI:2442401;gbkey=mRNA;gene=Ppp1r9a;product=protein phosphatase 1%2C regulatory subunit 9A%2C transcript variant 5;transcript_id=NM_001401494.1;extra_copy_number=0
CM058246.1	Liftoff	exon	12934558	12934677	.	+	.	ID=exon-NM_001401494.1-18;Parent=rna-NM_001401494.1;Dbxref=GeneID:243725,GenBank:NM_001401494.1,MGI:MGI:2442401;gbkey=mRNA;gene=Ppp1r9a;product=protein phosphatase 1%2C regulatory subunit 9A%2C transcript variant 5;transcript_id=NM_001401494.1;extra_copy_number=0
CM058246.1	Liftoff	exon	12936526	12936708	.	+	.	ID=exon-NM_001401494.1-19;Parent=rna-NM_001401494.1;Dbxref=GeneID:243725,GenBank:NM_001401494.1,MGI:MGI:2442401;gbkey=mRNA;gene=Ppp1r9a;product=protein phosphatase 1%2C regulatory subunit 9A%2C transcript variant 5;transcript_id=NM_001401494.1;extra_copy_number=0
CM058246.1	Liftoff	exon	12937989	12944102	.	+	.	ID=exon-NM_001401494.1-20;Parent=rna-NM_001401494.1;Dbxref=GeneID:243725,GenBank:NM_001401494.1,MGI:MGI:2442401;gbkey=mRNA;gene=Ppp1r9a;product=protein phosphatase 1%2C regulatory subunit 9A%2C transcript variant 5;transcript_id=NM_001401494.1;extra_copy_number=0
CM058246.1	Liftoff	CDS	12683650	12685047	.	+	.	ID=cds-NP_001388423.1;Parent=rna-NM_001401494.1;Dbxref=GeneID:243725,GenBank:NP_001388423.1,MGI:MGI:2442401;Name=NP_001388423.1;Note=isoform 3 is encoded by transcript variant 5;gbkey=CDS;gene=Ppp1r9a;product=neurabin-1 isoform 3;protein_id=NP_001388423.1;extra_copy_number=0
CM058246.1	Liftoff	CDS	12824226	12824358	.	+	.	ID=cds-NP_001388423.1;Parent=rna-NM_001401494.1;Dbxref=GeneID:243725,GenBank:NP_001388423.1,MGI:MGI:2442401;Name=NP_001388423.1;Note=isoform 3 is encoded by transcript variant 5;gbkey=CDS;gene=Ppp1r9a;product=neurabin-1 isoform 3;protein_id=NP_001388423.1;extra_copy_number=0
CM058246.1	Liftoff	CDS	12835743	12835863	.	+	.	ID=cds-NP_001388423.1;Parent=rna-NM_001401494.1;Dbxref=GeneID:243725,GenBank:NP_001388423.1,MGI:MGI:2442401;Name=NP_001388423.1;Note=isoform 3 is encoded by transcript variant 5;gbkey=CDS;gene=Ppp1r9a;product=neurabin-1 isoform 3;protein_id=NP_001388423.1;extra_copy_number=0
CM058246.1	Liftoff	CDS	12842276	12842380	.	+	.	ID=cds-NP_001388423.1;Parent=rna-NM_001401494.1;Dbxref=GeneID:243725,GenBank:NP_001388423.1,MGI:MGI:2442401;Name=NP_001388423.1;Note=isoform 3 is encoded by transcript variant 5;gbkey=CDS;gene=Ppp1r9a;product=neurabin-1 isoform 3;protein_id=NP_001388423.1;extra_copy_number=0
CM058246.1	Liftoff	CDS	12855765	12855900	.	+	.	ID=cds-NP_001388423.1;Parent=rna-NM_001401494.1;Dbxref=GeneID:243725,GenBank:NP_001388423.1,MGI:MGI:2442401;Name=NP_001388423.1;Note=isoform 3 is encoded by transcript variant 5;gbkey=CDS;gene=Ppp1r9a;product=neurabin-1 isoform 3;protein_id=NP_001388423.1;extra_copy_number=0
CM058246.1	Liftoff	CDS	12861478	12861543	.	+	.	ID=cds-NP_001388423.1;Parent=rna-NM_001401494.1;Dbxref=GeneID:243725,GenBank:NP_001388423.1,MGI:MGI:2442401;Name=NP_001388423.1;Note=isoform 3 is encoded by transcript variant 5;gbkey=CDS;gene=Ppp1r9a;product=neurabin-1 isoform 3;protein_id=NP_001388423.1;extra_copy_number=0
CM058246.1	Liftoff	CDS	12878870	12879025	.	+	.	ID=cds-NP_001388423.1;Parent=rna-NM_001401494.1;Dbxref=GeneID:243725,GenBank:NP_001388423.1,MGI:MGI:2442401;Name=NP_001388423.1;Note=isoform 3 is encoded by transcript variant 5;gbkey=CDS;gene=Ppp1r9a;product=neurabin-1 isoform 3;protein_id=NP_001388423.1;extra_copy_number=0
CM058246.1	Liftoff	CDS	12889438	12889491	.	+	.	ID=cds-NP_001388423.1;Parent=rna-NM_001401494.1;Dbxref=GeneID:243725,GenBank:NP_001388423.1,MGI:MGI:2442401;Name=NP_001388423.1;Note=isoform 3 is encoded by transcript variant 5;gbkey=CDS;gene=Ppp1r9a;product=neurabin-1 isoform 3;protein_id=NP_001388423.1;extra_copy_number=0
CM058246.1	Liftoff	CDS	12892039	12892268	.	+	.	ID=cds-NP_001388423.1;Parent=rna-NM_001401494.1;Dbxref=GeneID:243725,GenBank:NP_001388423.1,MGI:MGI:2442401;Name=NP_001388423.1;Note=isoform 3 is encoded by transcript variant 5;gbkey=CDS;gene=Ppp1r9a;product=neurabin-1 isoform 3;protein_id=NP_001388423.1;extra_copy_number=0
CM058246.1	Liftoff	CDS	12893557	12893653	.	+	.	ID=cds-NP_001388423.1;Parent=rna-NM_001401494.1;Dbxref=GeneID:243725,GenBank:NP_001388423.1,MGI:MGI:2442401;Name=NP_001388423.1;Note=isoform 3 is encoded by transcript variant 5;gbkey=CDS;gene=Ppp1r9a;product=neurabin-1 isoform 3;protein_id=NP_001388423.1;extra_copy_number=0
CM058246.1	Liftoff	CDS	12893747	12893918	.	+	.	ID=cds-NP_001388423.1;Parent=rna-NM_001401494.1;Dbxref=GeneID:243725,GenBank:NP_001388423.1,MGI:MGI:2442401;Name=NP_001388423.1;Note=isoform 3 is encoded by transcript variant 5;gbkey=CDS;gene=Ppp1r9a;product=neurabin-1 isoform 3;protein_id=NP_001388423.1;extra_copy_number=0
CM058246.1	Liftoff	CDS	12912462	12912619	.	+	.	ID=cds-NP_001388423.1;Parent=rna-NM_001401494.1;Dbxref=GeneID:243725,GenBank:NP_001388423.1,MGI:MGI:2442401;Name=NP_001388423.1;Note=isoform 3 is encoded by transcript variant 5;gbkey=CDS;gene=Ppp1r9a;product=neurabin-1 isoform 3;protein_id=NP_001388423.1;extra_copy_number=0
CM058246.1	Liftoff	CDS	12913134	12913377	.	+	.	ID=cds-NP_001388423.1;Parent=rna-NM_001401494.1;Dbxref=GeneID:243725,GenBank:NP_001388423.1,MGI:MGI:2442401;Name=NP_001388423.1;Note=isoform 3 is encoded by transcript variant 5;gbkey=CDS;gene=Ppp1r9a;product=neurabin-1 isoform 3;protein_id=NP_001388423.1;extra_copy_number=0
CM058246.1	Liftoff	CDS	12921673	12921760	.	+	.	ID=cds-NP_001388423.1;Parent=rna-NM_001401494.1;Dbxref=GeneID:243725,GenBank:NP_001388423.1,MGI:MGI:2442401;Name=NP_001388423.1;Note=isoform 3 is encoded by transcript variant 5;gbkey=CDS;gene=Ppp1r9a;product=neurabin-1 isoform 3;protein_id=NP_001388423.1;extra_copy_number=0
CM058246.1	Liftoff	CDS	12921851	12921934	.	+	.	ID=cds-NP_001388423.1;Parent=rna-NM_001401494.1;Dbxref=GeneID:243725,GenBank:NP_001388423.1,MGI:MGI:2442401;Name=NP_001388423.1;Note=isoform 3 is encoded by transcript variant 5;gbkey=CDS;gene=Ppp1r9a;product=neurabin-1 isoform 3;protein_id=NP_001388423.1;extra_copy_number=0
CM058246.1	Liftoff	CDS	12932446	12932644	.	+	.	ID=cds-NP_001388423.1;Parent=rna-NM_001401494.1;Dbxref=GeneID:243725,GenBank:NP_001388423.1,MGI:MGI:2442401;Name=NP_001388423.1;Note=isoform 3 is encoded by transcript variant 5;gbkey=CDS;gene=Ppp1r9a;product=neurabin-1 isoform 3;protein_id=NP_001388423.1;extra_copy_number=0
CM058246.1	Liftoff	CDS	12934558	12934677	.	+	.	ID=cds-NP_001388423.1;Parent=rna-NM_001401494.1;Dbxref=GeneID:243725,GenBank:NP_001388423.1,MGI:MGI:2442401;Name=NP_001388423.1;Note=isoform 3 is encoded by transcript variant 5;gbkey=CDS;gene=Ppp1r9a;product=neurabin-1 isoform 3;protein_id=NP_001388423.1;extra_copy_number=0
CM058246.1	Liftoff	CDS	12936526	12936708	.	+	.	ID=cds-NP_001388423.1;Parent=rna-NM_001401494.1;Dbxref=GeneID:243725,GenBank:NP_001388423.1,MGI:MGI:2442401;Name=NP_001388423.1;Note=isoform 3 is encoded by transcript variant 5;gbkey=CDS;gene=Ppp1r9a;product=neurabin-1 isoform 3;protein_id=NP_001388423.1;extra_copy_number=0
CM058246.1	Liftoff	CDS	12937989	12938189	.	+	.	ID=cds-NP_001388423.1;Parent=rna-NM_001401494.1;Dbxref=GeneID:243725,GenBank:NP_001388423.1,MGI:MGI:2442401;Name=NP_001388423.1;Note=isoform 3 is encoded by transcript variant 5;gbkey=CDS;gene=Ppp1r9a;product=neurabin-1 isoform 3;protein_id=NP_001388423.1;extra_copy_number=0
CM058246.1	Liftoff	mRNA	12681178	12944102	.	+	.	ID=rna-NM_001401496.1;Parent=gene-Ppp1r9a;Dbxref=GeneID:243725,GenBank:NM_001401496.1,MGI:MGI:2442401;Name=NM_001401496.1;gbkey=mRNA;gene=Ppp1r9a;product=protein phosphatase 1%2C regulatory subunit 9A%2C transcript variant 4;tag=RefSeq Select;transcript_id=NM_001401496.1;matches_ref_protein=True;valid_ORF=True;extra_copy_number=0
CM058246.1	Liftoff	exon	12681178	12681234	.	+	.	ID=exon-NM_001401496.1-1;Parent=rna-NM_001401496.1;Dbxref=GeneID:243725,GenBank:NM_001401496.1,MGI:MGI:2442401;gbkey=mRNA;gene=Ppp1r9a;product=protein phosphatase 1%2C regulatory subunit 9A%2C transcript variant 4;tag=RefSeq Select;transcript_id=NM_001401496.1;extra_copy_number=0
CM058246.1	Liftoff	exon	12683429	12685047	.	+	.	ID=exon-NM_001401496.1-2;Parent=rna-NM_001401496.1;Dbxref=GeneID:243725,GenBank:NM_001401496.1,MGI:MGI:2442401;gbkey=mRNA;gene=Ppp1r9a;product=protein phosphatase 1%2C regulatory subunit 9A%2C transcript variant 4;tag=RefSeq Select;transcript_id=NM_001401496.1;extra_copy_number=0
CM058246.1	Liftoff	exon	12824226	12824358	.	+	.	ID=exon-NM_001401496.1-3;Parent=rna-NM_001401496.1;Dbxref=GeneID:243725,GenBank:NM_001401496.1,MGI:MGI:2442401;gbkey=mRNA;gene=Ppp1r9a;product=protein phosphatase 1%2C regulatory subunit 9A%2C transcript variant 4;tag=RefSeq Select;transcript_id=NM_001401496.1;extra_copy_number=0
CM058246.1	Liftoff	exon	12835743	12835863	.	+	.	ID=exon-NM_001401496.1-4;Parent=rna-NM_001401496.1;Dbxref=GeneID:243725,GenBank:NM_001401496.1,MGI:MGI:2442401;gbkey=mRNA;gene=Ppp1r9a;product=protein phosphatase 1%2C regulatory subunit 9A%2C transcript variant 4;tag=RefSeq Select;transcript_id=NM_001401496.1;extra_copy_number=0
CM058246.1	Liftoff	exon	12842276	12842380	.	+	.	ID=exon-NM_001401496.1-5;Parent=rna-NM_001401496.1;Dbxref=GeneID:243725,GenBank:NM_001401496.1,MGI:MGI:2442401;gbkey=mRNA;gene=Ppp1r9a;product=protein phosphatase 1%2C regulatory subunit 9A%2C transcript variant 4;tag=RefSeq Select;transcript_id=NM_001401496.1;extra_copy_number=0
CM058246.1	Liftoff	exon	12855765	12855900	.	+	.	ID=exon-NM_001401496.1-6;Parent=rna-NM_001401496.1;Dbxref=GeneID:243725,GenBank:NM_001401496.1,MGI:MGI:2442401;gbkey=mRNA;gene=Ppp1r9a;product=protein phosphatase 1%2C regulatory subunit 9A%2C transcript variant 4;tag=RefSeq Select;transcript_id=NM_001401496.1;extra_copy_number=0
CM058246.1	Liftoff	exon	12861478	12861543	.	+	.	ID=exon-NM_001401496.1-7;Parent=rna-NM_001401496.1;Dbxref=GeneID:243725,GenBank:NM_001401496.1,MGI:MGI:2442401;gbkey=mRNA;gene=Ppp1r9a;product=protein phosphatase 1%2C regulatory subunit 9A%2C transcript variant 4;tag=RefSeq Select;transcript_id=NM_001401496.1;extra_copy_number=0
CM058246.1	Liftoff	exon	12878870	12879025	.	+	.	ID=exon-NM_001401496.1-8;Parent=rna-NM_001401496.1;Dbxref=GeneID:243725,GenBank:NM_001401496.1,MGI:MGI:2442401;gbkey=mRNA;gene=Ppp1r9a;product=protein phosphatase 1%2C regulatory subunit 9A%2C transcript variant 4;tag=RefSeq Select;transcript_id=NM_001401496.1;extra_copy_number=0
CM058246.1	Liftoff	exon	12889438	12889491	.	+	.	ID=exon-NM_001401496.1-9;Parent=rna-NM_001401496.1;Dbxref=GeneID:243725,GenBank:NM_001401496.1,MGI:MGI:2442401;gbkey=mRNA;gene=Ppp1r9a;product=protein phosphatase 1%2C regulatory subunit 9A%2C transcript variant 4;tag=RefSeq Select;transcript_id=NM_001401496.1;extra_copy_number=0
CM058246.1	Liftoff	exon	12892039	12892268	.	+	.	ID=exon-NM_001401496.1-10;Parent=rna-NM_001401496.1;Dbxref=GeneID:243725,GenBank:NM_001401496.1,MGI:MGI:2442401;gbkey=mRNA;gene=Ppp1r9a;product=protein phosphatase 1%2C regulatory subunit 9A%2C transcript variant 4;tag=RefSeq Select;transcript_id=NM_001401496.1;extra_copy_number=0
CM058246.1	Liftoff	exon	12893557	12893653	.	+	.	ID=exon-NM_001401496.1-11;Parent=rna-NM_001401496.1;Dbxref=GeneID:243725,GenBank:NM_001401496.1,MGI:MGI:2442401;gbkey=mRNA;gene=Ppp1r9a;product=protein phosphatase 1%2C regulatory subunit 9A%2C transcript variant 4;tag=RefSeq Select;transcript_id=NM_001401496.1;extra_copy_number=0
CM058246.1	Liftoff	exon	12893747	12893918	.	+	.	ID=exon-NM_001401496.1-12;Parent=rna-NM_001401496.1;Dbxref=GeneID:243725,GenBank:NM_001401496.1,MGI:MGI:2442401;gbkey=mRNA;gene=Ppp1r9a;product=protein phosphatase 1%2C regulatory subunit 9A%2C transcript variant 4;tag=RefSeq Select;transcript_id=NM_001401496.1;extra_copy_number=0
CM058246.1	Liftoff	exon	12912462	12912619	.	+	.	ID=exon-NM_001401496.1-13;Parent=rna-NM_001401496.1;Dbxref=GeneID:243725,GenBank:NM_001401496.1,MGI:MGI:2442401;gbkey=mRNA;gene=Ppp1r9a;product=protein phosphatase 1%2C regulatory subunit 9A%2C transcript variant 4;tag=RefSeq Select;transcript_id=NM_001401496.1;extra_copy_number=0
CM058246.1	Liftoff	exon	12913134	12913377	.	+	.	ID=exon-NM_001401496.1-14;Parent=rna-NM_001401496.1;Dbxref=GeneID:243725,GenBank:NM_001401496.1,MGI:MGI:2442401;gbkey=mRNA;gene=Ppp1r9a;product=protein phosphatase 1%2C regulatory subunit 9A%2C transcript variant 4;tag=RefSeq Select;transcript_id=NM_001401496.1;extra_copy_number=0
CM058246.1	Liftoff	exon	12921673	12921760	.	+	.	ID=exon-NM_001401496.1-15;Parent=rna-NM_001401496.1;Dbxref=GeneID:243725,GenBank:NM_001401496.1,MGI:MGI:2442401;gbkey=mRNA;gene=Ppp1r9a;product=protein phosphatase 1%2C regulatory subunit 9A%2C transcript variant 4;tag=RefSeq Select;transcript_id=NM_001401496.1;extra_copy_number=0
CM058246.1	Liftoff	exon	12921851	12921934	.	+	.	ID=exon-NM_001401496.1-16;Parent=rna-NM_001401496.1;Dbxref=GeneID:243725,GenBank:NM_001401496.1,MGI:MGI:2442401;gbkey=mRNA;gene=Ppp1r9a;product=protein phosphatase 1%2C regulatory subunit 9A%2C transcript variant 4;tag=RefSeq Select;transcript_id=NM_001401496.1;extra_copy_number=0
CM058246.1	Liftoff	exon	12932446	12932644	.	+	.	ID=exon-NM_001401496.1-17;Parent=rna-NM_001401496.1;Dbxref=GeneID:243725,GenBank:NM_001401496.1,MGI:MGI:2442401;gbkey=mRNA;gene=Ppp1r9a;product=protein phosphatase 1%2C regulatory subunit 9A%2C transcript variant 4;tag=RefSeq Select;transcript_id=NM_001401496.1;extra_copy_number=0
CM058246.1	Liftoff	exon	12934558	12934677	.	+	.	ID=exon-NM_001401496.1-18;Parent=rna-NM_001401496.1;Dbxref=GeneID:243725,GenBank:NM_001401496.1,MGI:MGI:2442401;gbkey=mRNA;gene=Ppp1r9a;product=protein phosphatase 1%2C regulatory subunit 9A%2C transcript variant 4;tag=RefSeq Select;transcript_id=NM_001401496.1;extra_copy_number=0
CM058246.1	Liftoff	exon	12935441	12935464	.	+	.	ID=exon-NM_001401496.1-19;Parent=rna-NM_001401496.1;Dbxref=GeneID:243725,GenBank:NM_001401496.1,MGI:MGI:2442401;gbkey=mRNA;gene=Ppp1r9a;product=protein phosphatase 1%2C regulatory subunit 9A%2C transcript variant 4;tag=RefSeq Select;transcript_id=NM_001401496.1;extra_copy_number=0
CM058246.1	Liftoff	exon	12936526	12936708	.	+	.	ID=exon-NM_001401496.1-20;Parent=rna-NM_001401496.1;Dbxref=GeneID:243725,GenBank:NM_001401496.1,MGI:MGI:2442401;gbkey=mRNA;gene=Ppp1r9a;product=protein phosphatase 1%2C regulatory subunit 9A%2C transcript variant 4;tag=RefSeq Select;transcript_id=NM_001401496.1;extra_copy_number=0
CM058246.1	Liftoff	exon	12937989	12944102	.	+	.	ID=exon-NM_001401496.1-21;Parent=rna-NM_001401496.1;Dbxref=GeneID:243725,GenBank:NM_001401496.1,MGI:MGI:2442401;gbkey=mRNA;gene=Ppp1r9a;product=protein phosphatase 1%2C regulatory subunit 9A%2C transcript variant 4;tag=RefSeq Select;transcript_id=NM_001401496.1;extra_copy_number=0
CM058246.1	Liftoff	CDS	12683650	12685047	.	+	.	ID=cds-NP_001388425.1;Parent=rna-NM_001401496.1;Dbxref=GeneID:243725,GenBank:NP_001388425.1,MGI:MGI:2442401;Name=NP_001388425.1;Note=isoform 2 is encoded by transcript variant 4;gbkey=CDS;gene=Ppp1r9a;product=neurabin-1 isoform 2;protein_id=NP_001388425.1;tag=RefSeq Select;extra_copy_number=0
CM058246.1	Liftoff	CDS	12824226	12824358	.	+	.	ID=cds-NP_001388425.1;Parent=rna-NM_001401496.1;Dbxref=GeneID:243725,GenBank:NP_001388425.1,MGI:MGI:2442401;Name=NP_001388425.1;Note=isoform 2 is encoded by transcript variant 4;gbkey=CDS;gene=Ppp1r9a;product=neurabin-1 isoform 2;protein_id=NP_001388425.1;tag=RefSeq Select;extra_copy_number=0
CM058246.1	Liftoff	CDS	12835743	12835863	.	+	.	ID=cds-NP_001388425.1;Parent=rna-NM_001401496.1;Dbxref=GeneID:243725,GenBank:NP_001388425.1,MGI:MGI:2442401;Name=NP_001388425.1;Note=isoform 2 is encoded by transcript variant 4;gbkey=CDS;gene=Ppp1r9a;product=neurabin-1 isoform 2;protein_id=NP_001388425.1;tag=RefSeq Select;extra_copy_number=0
CM058246.1	Liftoff	CDS	12842276	12842380	.	+	.	ID=cds-NP_001388425.1;Parent=rna-NM_001401496.1;Dbxref=GeneID:243725,GenBank:NP_001388425.1,MGI:MGI:2442401;Name=NP_001388425.1;Note=isoform 2 is encoded by transcript variant 4;gbkey=CDS;gene=Ppp1r9a;product=neurabin-1 isoform 2;protein_id=NP_001388425.1;tag=RefSeq Select;extra_copy_number=0
CM058246.1	Liftoff	CDS	12855765	12855900	.	+	.	ID=cds-NP_001388425.1;Parent=rna-NM_001401496.1;Dbxref=GeneID:243725,GenBank:NP_001388425.1,MGI:MGI:2442401;Name=NP_001388425.1;Note=isoform 2 is encoded by transcript variant 4;gbkey=CDS;gene=Ppp1r9a;product=neurabin-1 isoform 2;protein_id=NP_001388425.1;tag=RefSeq Select;extra_copy_number=0
CM058246.1	Liftoff	CDS	12861478	12861543	.	+	.	ID=cds-NP_001388425.1;Parent=rna-NM_001401496.1;Dbxref=GeneID:243725,GenBank:NP_001388425.1,MGI:MGI:2442401;Name=NP_001388425.1;Note=isoform 2 is encoded by transcript variant 4;gbkey=CDS;gene=Ppp1r9a;product=neurabin-1 isoform 2;protein_id=NP_001388425.1;tag=RefSeq Select;extra_copy_number=0
CM058246.1	Liftoff	CDS	12878870	12879025	.	+	.	ID=cds-NP_001388425.1;Parent=rna-NM_001401496.1;Dbxref=GeneID:243725,GenBank:NP_001388425.1,MGI:MGI:2442401;Name=NP_001388425.1;Note=isoform 2 is encoded by transcript variant 4;gbkey=CDS;gene=Ppp1r9a;product=neurabin-1 isoform 2;protein_id=NP_001388425.1;tag=RefSeq Select;extra_copy_number=0
CM058246.1	Liftoff	CDS	12889438	12889491	.	+	.	ID=cds-NP_001388425.1;Parent=rna-NM_001401496.1;Dbxref=GeneID:243725,GenBank:NP_001388425.1,MGI:MGI:2442401;Name=NP_001388425.1;Note=isoform 2 is encoded by transcript variant 4;gbkey=CDS;gene=Ppp1r9a;product=neurabin-1 isoform 2;protein_id=NP_001388425.1;tag=RefSeq Select;extra_copy_number=0
CM058246.1	Liftoff	CDS	12892039	12892268	.	+	.	ID=cds-NP_001388425.1;Parent=rna-NM_001401496.1;Dbxref=GeneID:243725,GenBank:NP_001388425.1,MGI:MGI:2442401;Name=NP_001388425.1;Note=isoform 2 is encoded by transcript variant 4;gbkey=CDS;gene=Ppp1r9a;product=neurabin-1 isoform 2;protein_id=NP_001388425.1;tag=RefSeq Select;extra_copy_number=0
CM058246.1	Liftoff	CDS	12893557	12893653	.	+	.	ID=cds-NP_001388425.1;Parent=rna-NM_001401496.1;Dbxref=GeneID:243725,GenBank:NP_001388425.1,MGI:MGI:2442401;Name=NP_001388425.1;Note=isoform 2 is encoded by transcript variant 4;gbkey=CDS;gene=Ppp1r9a;product=neurabin-1 isoform 2;protein_id=NP_001388425.1;tag=RefSeq Select;extra_copy_number=0
CM058246.1	Liftoff	CDS	12893747	12893918	.	+	.	ID=cds-NP_001388425.1;Parent=rna-NM_001401496.1;Dbxref=GeneID:243725,GenBank:NP_001388425.1,MGI:MGI:2442401;Name=NP_001388425.1;Note=isoform 2 is encoded by transcript variant 4;gbkey=CDS;gene=Ppp1r9a;product=neurabin-1 isoform 2;protein_id=NP_001388425.1;tag=RefSeq Select;extra_copy_number=0
CM058246.1	Liftoff	CDS	12912462	12912619	.	+	.	ID=cds-NP_001388425.1;Parent=rna-NM_001401496.1;Dbxref=GeneID:243725,GenBank:NP_001388425.1,MGI:MGI:2442401;Name=NP_001388425.1;Note=isoform 2 is encoded by transcript variant 4;gbkey=CDS;gene=Ppp1r9a;product=neurabin-1 isoform 2;protein_id=NP_001388425.1;tag=RefSeq Select;extra_copy_number=0
CM058246.1	Liftoff	CDS	12913134	12913377	.	+	.	ID=cds-NP_001388425.1;Parent=rna-NM_001401496.1;Dbxref=GeneID:243725,GenBank:NP_001388425.1,MGI:MGI:2442401;Name=NP_001388425.1;Note=isoform 2 is encoded by transcript variant 4;gbkey=CDS;gene=Ppp1r9a;product=neurabin-1 isoform 2;protein_id=NP_001388425.1;tag=RefSeq Select;extra_copy_number=0
CM058246.1	Liftoff	CDS	12921673	12921760	.	+	.	ID=cds-NP_001388425.1;Parent=rna-NM_001401496.1;Dbxref=GeneID:243725,GenBank:NP_001388425.1,MGI:MGI:2442401;Name=NP_001388425.1;Note=isoform 2 is encoded by transcript variant 4;gbkey=CDS;gene=Ppp1r9a;product=neurabin-1 isoform 2;protein_id=NP_001388425.1;tag=RefSeq Select;extra_copy_number=0
CM058246.1	Liftoff	CDS	12921851	12921934	.	+	.	ID=cds-NP_001388425.1;Parent=rna-NM_001401496.1;Dbxref=GeneID:243725,GenBank:NP_001388425.1,MGI:MGI:2442401;Name=NP_001388425.1;Note=isoform 2 is encoded by transcript variant 4;gbkey=CDS;gene=Ppp1r9a;product=neurabin-1 isoform 2;protein_id=NP_001388425.1;tag=RefSeq Select;extra_copy_number=0
CM058246.1	Liftoff	CDS	12932446	12932644	.	+	.	ID=cds-NP_001388425.1;Parent=rna-NM_001401496.1;Dbxref=GeneID:243725,GenBank:NP_001388425.1,MGI:MGI:2442401;Name=NP_001388425.1;Note=isoform 2 is encoded by transcript variant 4;gbkey=CDS;gene=Ppp1r9a;product=neurabin-1 isoform 2;protein_id=NP_001388425.1;tag=RefSeq Select;extra_copy_number=0
CM058246.1	Liftoff	CDS	12934558	12934677	.	+	.	ID=cds-NP_001388425.1;Parent=rna-NM_001401496.1;Dbxref=GeneID:243725,GenBank:NP_001388425.1,MGI:MGI:2442401;Name=NP_001388425.1;Note=isoform 2 is encoded by transcript variant 4;gbkey=CDS;gene=Ppp1r9a;product=neurabin-1 isoform 2;protein_id=NP_001388425.1;tag=RefSeq Select;extra_copy_number=0
CM058246.1	Liftoff	CDS	12935441	12935464	.	+	.	ID=cds-NP_001388425.1;Parent=rna-NM_001401496.1;Dbxref=GeneID:243725,GenBank:NP_001388425.1,MGI:MGI:2442401;Name=NP_001388425.1;Note=isoform 2 is encoded by transcript variant 4;gbkey=CDS;gene=Ppp1r9a;product=neurabin-1 isoform 2;protein_id=NP_001388425.1;tag=RefSeq Select;extra_copy_number=0
CM058246.1	Liftoff	CDS	12936526	12936708	.	+	.	ID=cds-NP_001388425.1;Parent=rna-NM_001401496.1;Dbxref=GeneID:243725,GenBank:NP_001388425.1,MGI:MGI:2442401;Name=NP_001388425.1;Note=isoform 2 is encoded by transcript variant 4;gbkey=CDS;gene=Ppp1r9a;product=neurabin-1 isoform 2;protein_id=NP_001388425.1;tag=RefSeq Select;extra_copy_number=0
CM058246.1	Liftoff	CDS	12937989	12938189	.	+	.	ID=cds-NP_001388425.1;Parent=rna-NM_001401496.1;Dbxref=GeneID:243725,GenBank:NP_001388425.1,MGI:MGI:2442401;Name=NP_001388425.1;Note=isoform 2 is encoded by transcript variant 4;gbkey=CDS;gene=Ppp1r9a;product=neurabin-1 isoform 2;protein_id=NP_001388425.1;tag=RefSeq Select;extra_copy_number=0
CM058246.1	Liftoff	mRNA	12681326	12944102	.	+	.	ID=rna-XM_006505070.3;Parent=gene-Ppp1r9a;Dbxref=GeneID:243725,GenBank:XM_006505070.3,MGI:MGI:2442401;Name=XM_006505070.3;gbkey=mRNA;gene=Ppp1r9a;model_evidence=Supporting evidence includes similarity to: 3 mRNAs%2C 13 ESTs%2C 2151 long SRA reads%2C and 99%25 coverage of the annotated genomic feature by RNAseq alignments%2C including 27 samples with support for all annotated introns;product=protein phosphatase 1%2C regulatory subunit 9A%2C transcript variant X1;transcript_id=XM_006505070.3;matches_ref_protein=True;valid_ORF=True;extra_copy_number=0
CM058246.1	Liftoff	exon	12681326	12681651	.	+	.	ID=exon-XM_006505070.3-1;Parent=rna-XM_006505070.3;Dbxref=GeneID:243725,GenBank:XM_006505070.3,MGI:MGI:2442401;gbkey=mRNA;gene=Ppp1r9a;product=protein phosphatase 1%2C regulatory subunit 9A%2C transcript variant X1;transcript_id=XM_006505070.3;extra_copy_number=0
CM058246.1	Liftoff	exon	12683429	12685047	.	+	.	ID=exon-XM_006505070.3-2;Parent=rna-XM_006505070.3;Dbxref=GeneID:243725,GenBank:XM_006505070.3,MGI:MGI:2442401;gbkey=mRNA;gene=Ppp1r9a;product=protein phosphatase 1%2C regulatory subunit 9A%2C transcript variant X1;transcript_id=XM_006505070.3;extra_copy_number=0
CM058246.1	Liftoff	exon	12824226	12824358	.	+	.	ID=exon-XM_006505070.3-3;Parent=rna-XM_006505070.3;Dbxref=GeneID:243725,GenBank:XM_006505070.3,MGI:MGI:2442401;gbkey=mRNA;gene=Ppp1r9a;product=protein phosphatase 1%2C regulatory subunit 9A%2C transcript variant X1;transcript_id=XM_006505070.3;extra_copy_number=0
CM058246.1	Liftoff	exon	12835743	12835863	.	+	.	ID=exon-XM_006505070.3-4;Parent=rna-XM_006505070.3;Dbxref=GeneID:243725,GenBank:XM_006505070.3,MGI:MGI:2442401;gbkey=mRNA;gene=Ppp1r9a;product=protein phosphatase 1%2C regulatory subunit 9A%2C transcript variant X1;transcript_id=XM_006505070.3;extra_copy_number=0
CM058246.1	Liftoff	exon	12842276	12842380	.	+	.	ID=exon-XM_006505070.3-5;Parent=rna-XM_006505070.3;Dbxref=GeneID:243725,GenBank:XM_006505070.3,MGI:MGI:2442401;gbkey=mRNA;gene=Ppp1r9a;product=protein phosphatase 1%2C regulatory subunit 9A%2C transcript variant X1;transcript_id=XM_006505070.3;extra_copy_number=0
CM058246.1	Liftoff	exon	12855765	12855900	.	+	.	ID=exon-XM_006505070.3-6;Parent=rna-XM_006505070.3;Dbxref=GeneID:243725,GenBank:XM_006505070.3,MGI:MGI:2442401;gbkey=mRNA;gene=Ppp1r9a;product=protein phosphatase 1%2C regulatory subunit 9A%2C transcript variant X1;transcript_id=XM_006505070.3;extra_copy_number=0
CM058246.1	Liftoff	exon	12861478	12861543	.	+	.	ID=exon-XM_006505070.3-7;Parent=rna-XM_006505070.3;Dbxref=GeneID:243725,GenBank:XM_006505070.3,MGI:MGI:2442401;gbkey=mRNA;gene=Ppp1r9a;product=protein phosphatase 1%2C regulatory subunit 9A%2C transcript variant X1;transcript_id=XM_006505070.3;extra_copy_number=0
CM058246.1	Liftoff	exon	12878870	12879025	.	+	.	ID=exon-XM_006505070.3-8;Parent=rna-XM_006505070.3;Dbxref=GeneID:243725,GenBank:XM_006505070.3,MGI:MGI:2442401;gbkey=mRNA;gene=Ppp1r9a;product=protein phosphatase 1%2C regulatory subunit 9A%2C transcript variant X1;transcript_id=XM_006505070.3;extra_copy_number=0
```
